## Supplementary Table 1 for "The high turnover of ribosome-associated transcripts from *de novo* ORFs produces gene-like characteristics available for *de novo* gene emergence in wild yeast populations" (part 94 of 138)

```
iORF_131336	LL2011_004	SpC	0	50	ordered_Spar_13	517894	517943	+	2	7_ancest
iORF_131337	LL2011_004	SpC	0	54	ordered_Spar_13	517894	517947	+	2	6_polymorphic
iORF_131338	LL2011_004	SpC	0	104	ordered_Spar_13	517894	517997	+	2	5_SpeGroup
iORF_131340	LL2011_004	SpC	1	30	ordered_Spar_13	517918	517947	+	2	6_polymorphic
iORF_131342	LL2011_004	SpC	0	125	ordered_Spar_13	517918	518042	+	2	5_SpeGroup
iORF_131343	LL2011_004	SpC	0	130	ordered_Spar_13	517918	518047	+	2	5_SpeGroup
iORF_131344	LL2011_004	SpC	1	9	ordered_Spar_13	517927	517935	-	0	3_pPar
iORF_131148	LL2011_004	SpC	1	99	ordered_Spar_13	517949	518047	+	0	5_SpeGroup
iORF_131149	LL2011_004	SpC	1	63	ordered_Spar_13	517957	518019	-	0	4_divergent
iORF_131150	LL2011_004	SpC	1	15	ordered_Spar_13	517978	517992	+	0	4_divergent
iORF_131151	LL2011_004	SpC	1	12	ordered_Spar_13	517994	518005	-	0	5_SpeGroup
iORF_131152	LL2011_004	SpC	0	45	ordered_Spar_13	517994	518038	-	0	5_SpeGroup
iORF_131153	LL2011_004	SpC	0	46	ordered_Spar_13	517994	518039	-	0	5_SpeGroup
iORF_131156	LL2011_004	SpC	0	177	ordered_Spar_13	518031	518207	-	4	5_SpeGroup
iORF_131157	LL2011_004	SpC	1	15	ordered_Spar_13	518051	518065	-	0	3_pPar
iORF_131158	LL2011_004	SpC	0	75	ordered_Spar_13	518054	518128	+	3	5_SpeGroup
iORF_131159	LL2011_004	SpC	1	69	ordered_Spar_13	518064	518132	+	3	5_SpeGroup
iORF_131160	LL2011_004	SpC	0	84	ordered_Spar_13	518064	518147	+	3	5_SpeGroup
iORF_131161	LL2011_004	SpC	1	27	ordered_Spar_13	518102	518128	+	0	4_divergent
iORF_131166	LL2011_004	SpC	1	51	ordered_Spar_13	518125	518175	-	0	3_pPar
iORF_131167	LL2011_004	SpC	0	90	ordered_Spar_13	518144	518233	-	1	5_SpeGroup
iORF_131173	LL2011_004	SpC	0	36	ordered_Spar_13	518174	518209	+	1	5_SpeGroup
iORF_131174	LL2011_004	SpC	1	63	ordered_Spar_13	518174	518236	+	1	5_SpeGroup
iORF_131204	LL2011_004	SpC	0	98	ordered_Spar_13	518644	518741	-	2	5_SpeGroup
iORF_131207	LL2011_004	SpC	1	111	ordered_Spar_13	518648	518758	+	2	5_SpeGroup
iORF_131208	LL2011_004	SpC	0	159	ordered_Spar_13	518648	518806	+	4	6_polymorphic
iORF_131209	LL2011_004	SpC	0	286	ordered_Spar_13	518648	518933	+	4	6_polymorphic
iORF_131210	LL2011_004	SpC	1	27	ordered_Spar_13	518715	518741	-	1	4_divergent
iORF_131211	LL2011_004	SpC	0	23	ordered_Spar_13	518719	518741	-	1	7_ancest
iORF_131213	LL2011_004	SpC	0	132	ordered_Spar_13	518745	518876	-	2	6_polymorphic
iORF_131218	LL2011_004	SpC	0	66	ordered_Spar_13	518819	518884	-	0	5_SpeGroup
iORF_131220	LL2011_004	SpC	1	18	ordered_Spar_13	518833	518850	+	0	4_divergent
iORF_131221	LL2011_004	SpC	1	87	ordered_Spar_13	518847	518933	+	0	6_polymorphic
iORF_131223	LL2011_004	SpC	0	9	ordered_Spar_13	518868	518876	-	0	6_polymorphic
iORF_131227	LL2011_004	SpC	0	15	ordered_Spar_13	518954	518968	+	0	5_SpeGroup
iORF_131228	LL2011_004	SpC	1	27	ordered_Spar_13	518954	518980	+	2	4_divergent
iORF_131229	LL2011_004	SpC	0	49	ordered_Spar_13	518954	519002	+	2	7_ancest
iORF_131230	LL2011_004	SpC	0	11	ordered_Spar_13	518958	518968	+	1	7_ancest
iORF_131231	LL2011_004	SpC	1	45	ordered_Spar_13	518958	519002	+	2	4_divergent
iORF_131232	LL2011_004	SpC	0	78	ordered_Spar_13	518958	519035	+	9	5_SpeGroup
iORF_131233	LL2011_004	SpC	0	71	ordered_Spar_13	518986	519056	-	7	5_SpeGroup
iORF_131238	LL2011_004	SpC	0	53	ordered_Spar_13	519004	519056	-	7	7_ancest
iORF_131240	LL2011_004	SpC	1	45	ordered_Spar_13	519012	519056	-	7	5_SpeGroup
iORF_131242	LL2011_004	SpC	1	15	ordered_Spar_13	519021	519035	+	0	4_divergent
iORF_131245	LL2011_004	SpC	0	54	ordered_Spar_13	519048	519101	+	8	5_SpeGroup
iORF_131250	LL2011_004	SpC	1	105	ordered_Spar_13	519077	519181	+	11	4_divergent
iORF_131255	LL2011_004	SpC	0	81	ordered_Spar_13	519101	519181	+	3	5_SpeGroup
iORF_131256	LL2011_004	SpC	0	45	ordered_Spar_13	519102	519146	+	0	5_SpeGroup
iORF_131257	LL2011_004	SpC	0	72	ordered_Spar_13	519108	519179	-	2	5_SpeGroup
iORF_131258	LL2011_004	SpC	1	54	ordered_Spar_13	519126	519179	-	2	4_divergent
iORF_131259	LL2011_004	SpC	1	15	ordered_Spar_13	519132	519146	+	0	4_divergent
iORF_131263	LL2011_004	SpC	0	15	ordered_Spar_13	519176	519190	-	1	5_SpeGroup
iORF_131264	LL2011_004	SpC	1	21	ordered_Spar_13	519176	519196	-	1	4_divergent
iORF_131265	LL2011_004	SpC	1	12	ordered_Spar_13	519189	519200	+	0	3_pPar
iORF_131354	LL2011_004	SpC	0	112	ordered_Spar_13	519633	519744	-	4	6_polymorphic
iORF_131355	LL2011_004	SpC	1	165	ordered_Spar_13	519633	519797	-	5	6_polymorphic
iORF_131356	LL2011_004	SpC	0	15	ordered_Spar_13	519633	519647	-	0	6_polymorphic
iORF_131368	LL2011_004	SpC	0	92	ordered_Spar_13	519653	519744	-	4	7_ancest
iORF_131369	LL2011_004	SpC	0	145	ordered_Spar_13	519653	519797	-	5	6_polymorphic
iORF_131375	LL2011_004	SpC	0	15	ordered_Spar_13	519680	519694	+	1	4_divergent
iORF_131379	LL2011_004	SpC	0	60	ordered_Spar_13	519685	519744	-	3	5_SpeGroup
iORF_131345	LL2011_004	SpC	1	18	ordered_Spar_13	519727	519744	-	0	6_polymorphic
iORF_131346	LL2011_004	SpC	0	71	ordered_Spar_13	519727	519797	-	1	5_SpeGroup
iORF_131348	LL2011_004	SpC	1	27	ordered_Spar_13	519764	519790	+	0	5_SpeGroup
iORF_131349	LL2011_004	SpC	0	48	ordered_Spar_13	519764	519811	+	0	5_SpeGroup
iORF_131350	LL2011_004	SpC	1	228	ordered_Spar_13	519773	520000	-	3	4_divergent
iORF_131359	LL2011_004	SpC	1	63	ordered_Spar_13	519787	519849	+	1	5_SpeGroup
iORF_131360	LL2011_004	SpC	0	87	ordered_Spar_13	519787	519873	+	1	5_SpeGroup
iORF_131361	LL2011_004	SpC	0	213	ordered_Spar_13	519788	520000	-	3	5_SpeGroup
iORF_131362	LL2011_004	SpC	0	54	ordered_Spar_13	519796	519849	+	1	5_SpeGroup
iORF_131363	LL2011_004	SpC	0	66	ordered_Spar_13	519838	519903	-	0	5_SpeGroup
iORF_131364	LL2011_004	SpC	1	30	ordered_Spar_13	519879	519908	-	0	6_polymorphic
iORF_131366	LL2011_004	SpC	1	12	ordered_Spar_13	519892	519903	-	0	4_divergent
iORF_131367	LL2011_004	SpC	0	119	ordered_Spar_13	519978	520096	-	2	5_SpeGroup
iORF_131371	LL2011_004	SpC	1	90	ordered_Spar_13	520007	520096	-	2	5_SpeGroup
iORF_131372	LL2011_004	SpC	0	70	ordered_Spar_13	520027	520096	-	2	5_SpeGroup
iORF_131426	LL2011_004	SpC	0	30	ordered_Spar_13	526130	526159	-	0	5_SpeGroup
iORF_131427	LL2011_004	SpC	1	15	ordered_Spar_13	526151	526165	+	0	1_conserved
iORF_131436	LL2011_004	SpC	0	45	ordered_Spar_13	526182	526226	+	3	5_SpeGroup
iORF_131441	LL2011_004	SpC	1	24	ordered_Spar_13	527446	527469	+	0	1_conserved
iORF_131470	LL2011_004	SpC	1	45	ordered_Spar_13	527515	527559	+	0	3_pPar
iORF_131442	LL2011_004	SpC	1	30	ordered_Spar_13	527565	527594	+	1	3_pPar
iORF_131447	LL2011_004	SpC	1	18	ordered_Spar_13	527613	527630	-	0	1_conserved
iORF_131449	LL2011_004	SpC	1	72	ordered_Spar_13	527660	527731	-	0	3_pPar
iORF_131450	LL2011_004	SpC	1	12	ordered_Spar_13	527680	527691	-	0	3_pPar
iORF_131452	LL2011_004	SpC	0	51	ordered_Spar_13	527697	527747	+	0	5_SpeGroup
iORF_131453	LL2011_004	SpC	1	48	ordered_Spar_13	527700	527747	+	0	4_divergent
iORF_131455	LL2011_004	SpC	0	45	ordered_Spar_13	527754	527798	-	2	5_SpeGroup
iORF_131456	LL2011_004	SpC	1	33	ordered_Spar_13	527770	527802	-	1	4_divergent
iORF_131457	LL2011_004	SpC	0	63	ordered_Spar_13	527776	527838	+	0	4_divergent
iORF_131459	LL2011_004	SpC	0	42	ordered_Spar_13	527831	527872	-	0	5_SpeGroup
iORF_131461	LL2011_004	SpC	0	12	ordered_Spar_13	527849	527860	-	0	7_ancest
iORF_131462	LL2011_004	SpC	1	24	ordered_Spar_13	527849	527872	-	0	5_SpeGroup
iORF_131463	LL2011_004	SpC	0	75	ordered_Spar_13	527849	527923	-	0	5_SpeGroup
iORF_131465	LL2011_004	SpC	0	9	ordered_Spar_13	527871	527879	+	0	5_SpeGroup
iORF_131469	LL2011_004	SpC	1	36	ordered_Spar_13	527928	527963	-	0	3_pPar
iORF_131479	LL2011_004	SpC	1	57	ordered_Spar_13	529049	529105	+	0	4_divergent
iORF_131480	LL2011_004	SpC	0	140	ordered_Spar_13	529049	529188	+	4	5_SpeGroup
iORF_131482	LL2011_004	SpC	0	102	ordered_Spar_13	529065	529166	-	1	5_SpeGroup
iORF_131483	LL2011_004	SpC	1	9	ordered_Spar_13	529093	529101	-	0	4_divergent
iORF_131484	LL2011_004	SpC	1	15	ordered_Spar_13	529107	529121	+	0	4_divergent
iORF_131485	LL2011_004	SpC	0	18	ordered_Spar_13	529107	529124	+	0	5_SpeGroup
iORF_131486	LL2011_004	SpC	1	15	ordered_Spar_13	529118	529132	-	1	3_pPar
iORF_131487	LL2011_004	SpC	1	21	ordered_Spar_13	529121	529141	+	1	3_pPar
iORF_131489	LL2011_004	SpC	1	24	ordered_Spar_13	529126	529149	-	0	4_divergent
iORF_131490	LL2011_004	SpC	0	21	ordered_Spar_13	529129	529149	-	0	5_SpeGroup
iORF_131492	LL2011_004	SpC	0	33	ordered_Spar_13	529154	529186	-	3	5_SpeGroup
iORF_131493	LL2011_004	SpC	0	45	ordered_Spar_13	529167	529211	-	3	4_divergent
iORF_131494	LL2011_004	SpC	1	75	ordered_Spar_13	529167	529241	-	3	4_divergent
iORF_131499	LL2011_004	SpC	0	30	ordered_Spar_13	529185	529214	+	0	5_SpeGroup
iORF_131500	LL2011_004	SpC	1	36	ordered_Spar_13	529185	529220	+	0	4_divergent
iORF_131502	LL2011_004	SpC	1	9	ordered_Spar_13	529217	529225	+	0	4_divergent
iORF_131504	LL2011_004	SpC	0	30	ordered_Spar_13	529217	529246	+	0	5_SpeGroup
iORF_131505	LL2011_004	SpC	0	18	ordered_Spar_13	529222	529239	-	0	6_polymorphic
iORF_131506	LL2011_004	SpC	1	81	ordered_Spar_13	529230	529310	+	0	3_pPar
iORF_131507	LL2011_004	SpC	1	24	ordered_Spar_13	529243	529266	+	0	3_pPar
iORF_131508	LL2011_004	SpC	1	21	ordered_Spar_13	529280	529300	+	0	4_divergent
iORF_131518	LL2011_004	SpC	0	50	ordered_Spar_13	533194	533243	-	7	5_SpeGroup
iORF_131536	LL2011_004	SpC	1	69	ordered_Spar_13	533203	533271	-	0	3_pPar
iORF_131545	LL2011_004	SpC	1	27	ordered_Spar_13	533260	533286	+	1	4_divergent
iORF_131514	LL2011_004	SpC	1	51	ordered_Spar_13	533287	533337	-	0	4_divergent
iORF_131520	LL2011_004	SpC	0	33	ordered_Spar_13	533305	533337	-	0	5_SpeGroup
iORF_131522	LL2011_004	SpC	0	109	ordered_Spar_13	533312	533420	-	0	4_divergent
iORF_131523	LL2011_004	SpC	1	39	ordered_Spar_13	533314	533352	+	0	3_pPar
iORF_131524	LL2011_004	SpC	0	39	ordered_Spar_13	533322	533360	+	0	5_SpeGroup
iORF_131526	LL2011_004	SpC	0	9	ordered_Spar_13	533334	533342	-	0	5_SpeGroup
iORF_131527	LL2011_004	SpC	1	87	ordered_Spar_13	533334	533420	-	0	5_SpeGroup
iORF_131528	LL2011_004	SpC	0	55	ordered_Spar_13	533349	533403	-	0	5_SpeGroup
iORF_131529	LL2011_004	SpC	0	72	ordered_Spar_13	533349	533420	-	0	7_ancest
iORF_131533	LL2011_004	SpC	1	30	ordered_Spar_13	533440	533469	-	0	3_pPar
iORF_131534	LL2011_004	SpC	1	15	ordered_Spar_13	533451	533465	-	0	4_divergent
iORF_131563	LL2011_004	SpC	1	78	ordered_Spar_13	537502	537579	-	0	1_conserved
iORF_131551	LL2011_004	SpC	1	24	ordered_Spar_13	537513	537536	-	0	3_pPar
iORF_131561	LL2011_004	SpC	1	30	ordered_Spar_13	537535	537564	+	0	5_SpeGroup
iORF_131564	LL2011_004	SpC	0	41	ordered_Spar_13	537554	537594	-	1	5_SpeGroup
iORF_131565	LL2011_004	SpC	1	69	ordered_Spar_13	537557	537625	+	2	4_divergent
iORF_131566	LL2011_004	SpC	0	105	ordered_Spar_13	537557	537661	+	6	5_SpeGroup
iORF_131552	LL2011_004	SpC	0	18	ordered_Spar_13	537658	537675	-	0	6_polymorphic
iORF_131554	LL2011_004	SpC	1	57	ordered_Spar_13	537672	537728	-	3	4_divergent
iORF_131555	LL2011_004	SpC	0	47	ordered_Spar_13	537682	537728	-	3	7_ancest
iORF_131574	LL2011_004	SpC	1	102	ordered_Spar_13	538723	538824	+	1	6_polymorphic
iORF_131575	LL2011_004	SpC	0	40	ordered_Spar_13	538723	538762	+	0	5_SpeGroup
iORF_131576	LL2011_004	SpC	0	77	ordered_Spar_13	538723	538799	+	1	6_polymorphic
iORF_131577	LL2011_004	SpC	1	24	ordered_Spar_13	538730	538753	-	0	4_divergent
iORF_131578	LL2011_004	SpC	0	68	ordered_Spar_13	538732	538799	+	1	4_divergent
iORF_131580	LL2011_004	SpC	1	27	ordered_Spar_13	538773	538799	+	0	6_polymorphic
iORF_131581	LL2011_004	SpC	0	42	ordered_Spar_13	538783	538824	+	0	6_polymorphic
iORF_131571	LL2011_004	SpC	0	33	ordered_Spar_13	538804	538836	-	0	6_polymorphic
iORF_131572	LL2011_004	SpC	1	21	ordered_Spar_13	538809	538829	+	0	3_pPar
iORF_131585	LL2011_004	SpC	1	24	ordered_Spar_13	540382	540405	+	0	1_conserved
iORF_131590	LL2011_004	SpC	1	42	ordered_Spar_13	540436	540477	-	0	1_conserved
iORF_131602	LL2011_004	SpC	1	24	ordered_Spar_13	540465	540488	+	0	6_polymorphic
iORF_131603	LL2011_004	SpC	0	118	ordered_Spar_13	540470	540587	+	0	5_SpeGroup
iORF_131604	LL2011_004	SpC	1	141	ordered_Spar_13	540470	540610	+	0	4_divergent
iORF_131605	LL2011_004	SpC	0	150	ordered_Spar_13	540470	540619	+	0	5_SpeGroup
iORF_131607	LL2011_004	SpC	0	9	ordered_Spar_13	540474	540482	-	0	4_divergent
iORF_131608	LL2011_004	SpC	1	132	ordered_Spar_13	540474	540605	-	0	4_divergent
iORF_131582	LL2011_004	SpC	1	33	ordered_Spar_13	540539	540571	-	0	3_pPar
iORF_131718	LL2011_004	SpC	0	73	ordered_Spar_13	546083	546155	-	2	5_SpeGroup
iORF_131720	LL2011_004	SpC	1	147	ordered_Spar_13	546100	546246	+	1	3_pPar
iORF_131723	LL2011_004	SpC	1	57	ordered_Spar_13	546109	546165	-	1	6_polymorphic
iORF_131730	LL2011_004	SpC	1	27	ordered_Spar_13	546243	546269	-	0	3_pPar
iORF_131738	LL2011_004	SpC	0	186	ordered_Spar_13	546478	546663	-	4	7_ancest
iORF_131740	LL2011_004	SpC	1	69	ordered_Spar_13	546488	546556	+	0	3_pPar
iORF_131742	LL2011_004	SpC	0	167	ordered_Spar_13	546497	546663	-	4	5_SpeGroup
iORF_131743	LL2011_004	SpC	1	9	ordered_Spar_13	546497	546505	-	0	4_divergent
iORF_131745	LL2011_004	SpC	0	18	ordered_Spar_13	546497	546514	-	0	7_ancest
iORF_131748	LL2011_004	SpC	1	120	ordered_Spar_13	546576	546695	-	3	6_polymorphic
iORF_131753	LL2011_004	SpC	1	21	ordered_Spar_13	546632	546652	-	1	6_polymorphic
iORF_131754	LL2011_004	SpC	0	75	ordered_Spar_13	546632	546706	-	4	6_polymorphic
iORF_131755	LL2011_004	SpC	1	15	ordered_Spar_13	546649	546663	-	0	6_polymorphic
iORF_131696	LL2011_004	SpC	0	36	ordered_Spar_13	546660	546695	-	0	6_polymorphic
iORF_131697	LL2011_004	SpC	0	9	ordered_Spar_13	546670	546678	-	0	6_polymorphic
iORF_131698	LL2011_004	SpC	0	42	ordered_Spar_13	546670	546711	-	3	6_polymorphic
iORF_131699	LL2011_004	SpC	1	42	ordered_Spar_13	546670	546711	-	5	6_polymorphic
iORF_131702	LL2011_004	SpC	0	64	ordered_Spar_13	546692	546755	-	6	6_polymorphic
iORF_131704	LL2011_004	SpC	1	48	ordered_Spar_13	546708	546755	-	3	6_polymorphic
iORF_131706	LL2011_004	SpC	0	40	ordered_Spar_13	546757	546796	-	2	6_polymorphic
iORF_131707	LL2011_004	SpC	1	36	ordered_Spar_13	546761	546796	-	2	6_polymorphic
iORF_131768	LL2011_004	SpC	1	54	ordered_Spar_13	550606	550659	-	1	4_divergent
iORF_131769	LL2011_004	SpC	0	15	ordered_Spar_13	550611	550625	+	0	5_SpeGroup
iORF_131770	LL2011_004	SpC	1	72	ordered_Spar_13	550615	550686	+	1	4_divergent
iORF_131771	LL2011_004	SpC	0	95	ordered_Spar_13	550615	550709	+	1	5_SpeGroup
iORF_131774	LL2011_004	SpC	0	38	ordered_Spar_13	550622	550659	-	1	7_ancest
iORF_131775	LL2011_004	SpC	0	26	ordered_Spar_13	550634	550659	-	1	5_SpeGroup
iORF_131776	LL2011_004	SpC	1	48	ordered_Spar_13	550652	550699	+	0	6_polymorphic
iORF_131760	LL2011_004	SpC	1	15	ordered_Spar_13	550683	550697	-	0	1_conserved
iORF_131762	LL2011_004	SpC	0	70	ordered_Spar_13	550696	550765	+	2	6_polymorphic
iORF_131763	LL2011_004	SpC	0	70	ordered_Spar_13	550696	550765	+	3	6_polymorphic
iORF_131764	LL2011_004	SpC	0	12	ordered_Spar_13	550706	550717	-	0	4_divergent
iORF_131765	LL2011_004	SpC	0	17	ordered_Spar_13	550714	550730	-	1	5_SpeGroup
iORF_131766	LL2011_004	SpC	1	9	ordered_Spar_13	550722	550730	-	1	4_divergent
iORF_131794	LL2011_004	SpC	1	36	ordered_Spar_13	551383	551418	-	0	6_polymorphic
iORF_131796	LL2011_004	SpC	0	21	ordered_Spar_13	551390	551410	+	0	4_divergent
iORF_131797	LL2011_004	SpC	0	220	ordered_Spar_13	551393	551612	-	1	7_ancest
iORF_131798	LL2011_004	SpC	0	123	ordered_Spar_13	551398	551520	+	0	5_SpeGroup
iORF_131802	LL2011_004	SpC	1	21	ordered_Spar_13	551418	551438	-	0	4_divergent
iORF_131803	LL2011_004	SpC	1	135	ordered_Spar_13	551426	551560	-	0	4_divergent
iORF_131778	LL2011_004	SpC	0	66	ordered_Spar_13	551452	551517	-	0	5_SpeGroup
iORF_131779	LL2011_004	SpC	0	161	ordered_Spar_13	551452	551612	-	1	5_SpeGroup
iORF_131781	LL2011_004	SpC	0	19	ordered_Spar_13	551499	551517	-	0	5_SpeGroup
iORF_131782	LL2011_004	SpC	1	12	ordered_Spar_13	551506	551517	-	0	5_SpeGroup
iORF_131784	LL2011_004	SpC	1	87	ordered_Spar_13	551526	551612	-	1	4_divergent
iORF_131785	LL2011_004	SpC	0	133	ordered_Spar_13	551526	551658	-	1	5_SpeGroup
iORF_131787	LL2011_004	SpC	0	30	ordered_Spar_13	551588	551617	-	0	4_divergent
iORF_131788	LL2011_004	SpC	1	105	ordered_Spar_13	551588	551692	-	0	4_divergent
iORF_131789	LL2011_004	SpC	1	66	ordered_Spar_13	551593	551658	-	0	4_divergent
iORF_131791	LL2011_004	SpC	0	57	ordered_Spar_13	551636	551692	-	0	5_SpeGroup
iORF_131793	LL2011_004	SpC	1	48	ordered_Spar_13	551671	551718	-	1	3_pPar
iORF_131795	LL2011_004	SpC	1	9	ordered_Spar_13	551697	551705	-	0	4_divergent
iORF_131828	LL2011_004	SpC	1	30	ordered_Spar_13	552862	552891	-	0	5_SpeGroup
iORF_131827	LL2011_004	SpC	0	144	ordered_Spar_13	553159	553302	+	0	5_SpeGroup
iORF_131831	LL2011_004	SpC	1	27	ordered_Spar_13	553205	553231	+	0	3_pPar
iORF_131832	LL2011_004	SpC	1	81	ordered_Spar_13	553214	553294	-	0	3_pPar
iORF_131833	LL2011_004	SpC	0	99	ordered_Spar_13	553218	553316	-	0	4_divergent
iORF_131835	LL2011_004	SpC	1	33	ordered_Spar_13	553231	553263	+	0	5_SpeGroup
iORF_131836	LL2011_004	SpC	1	9	ordered_Spar_13	553244	553252	+	0	3_pPar
iORF_131838	LL2011_004	SpC	1	57	ordered_Spar_13	553260	553316	-	0	5_SpeGroup
iORF_131839	LL2011_004	SpC	1	21	ordered_Spar_13	553302	553322	+	0	4_divergent
iORF_131876	LL2011_004	SpC	0	36	ordered_Spar_13	560080	560115	-	1	5_SpeGroup
iORF_131862	LL2011_004	SpC	1	54	ordered_Spar_13	560272	560325	-	0	3_pPar
iORF_131875	LL2011_004	SpC	0	30	ordered_Spar_13	560316	560345	-	0	6_polymorphic
iORF_131889	LL2011_004	SpC	0	32	ordered_Spar_13	560471	560502	-	0	6_polymorphic
iORF_131890	LL2011_004	SpC	1	36	ordered_Spar_13	560471	560506	-	0	6_polymorphic
iORF_131892	LL2011_004	SpC	0	32	ordered_Spar_13	560475	560506	-	0	6_polymorphic
iORF_131932	LL2011_004	SpC	1	24	ordered_Spar_13	562239	562262	+	0	1_conserved
iORF_131936	LL2011_004	SpC	1	81	ordered_Spar_13	562249	562329	+	0	6_polymorphic
iORF_131938	LL2011_004	SpC	0	102	ordered_Spar_13	562249	562350	+	0	6_polymorphic
iORF_131900	LL2011_004	SpC	1	15	ordered_Spar_13	562347	562361	-	0	1_conserved
iORF_131901	LL2011_004	SpC	1	15	ordered_Spar_13	562360	562374	+	0	1_conserved
iORF_131902	LL2011_004	SpC	1	45	ordered_Spar_13	562374	562418	+	1	4_divergent
iORF_131904	LL2011_004	SpC	0	102	ordered_Spar_13	562374	562475	+	1	5_SpeGroup
iORF_131910	LL2011_004	SpC	1	171	ordered_Spar_13	562443	562613	-	1	3_pPar
iORF_131911	LL2011_004	SpC	1	60	ordered_Spar_13	562456	562515	+	0	3_pPar
iORF_131914	LL2011_004	SpC	1	225	ordered_Spar_13	562468	562692	-	1	1_conserved
iORF_131918	LL2011_004	SpC	1	36	ordered_Spar_13	562531	562566	+	1	4_divergent
iORF_131919	LL2011_004	SpC	0	138	ordered_Spar_13	562531	562668	+	1	5_SpeGroup
iORF_131920	LL2011_004	SpC	0	87	ordered_Spar_13	562563	562649	+	0	5_SpeGroup
iORF_131921	LL2011_004	SpC	1	99	ordered_Spar_13	562570	562668	+	0	4_divergent
iORF_131922	LL2011_004	SpC	1	51	ordered_Spar_13	562574	562624	+	0	3_pPar
iORF_131924	LL2011_004	SpC	1	78	ordered_Spar_13	562589	562666	-	0	3_pPar
iORF_131925	LL2011_004	SpC	1	48	ordered_Spar_13	562602	562649	+	0	4_divergent
iORF_131928	LL2011_004	SpC	0	274	ordered_Spar_13	562634	562907	+	2	5_SpeGroup
iORF_131929	LL2011_004	SpC	1	282	ordered_Spar_13	562634	562915	+	2	5_SpeGroup
iORF_131930	LL2011_004	SpC	0	375	ordered_Spar_13	562634	563008	+	6	6_polymorphic
iORF_131931	LL2011_004	SpC	0	380	ordered_Spar_13	562634	563013	+	6	6_polymorphic
iORF_131934	LL2011_004	SpC	1	150	ordered_Spar_13	562723	562872	-	2	5_SpeGroup
iORF_131935	LL2011_004	SpC	1	48	ordered_Spar_13	562738	562785	+	0	1_conserved
iORF_131940	LL2011_004	SpC	0	70	ordered_Spar_13	562787	562856	-	2	5_SpeGroup
iORF_131942	LL2011_004	SpC	0	78	ordered_Spar_13	562795	562872	-	2	5_SpeGroup
iORF_131943	LL2011_004	SpC	1	39	ordered_Spar_13	562818	562856	-	2	4_divergent
iORF_131944	LL2011_004	SpC	0	55	ordered_Spar_13	562818	562872	-	2	5_SpeGroup
iORF_131946	LL2011_004	SpC	1	27	ordered_Spar_13	562881	562907	+	0	4_divergent
iORF_131947	LL2011_004	SpC	1	33	ordered_Spar_13	562912	562944	-	0	6_polymorphic
iORF_131949	LL2011_004	SpC	0	110	ordered_Spar_13	562912	563021	-	4	6_polymorphic
iORF_131950	LL2011_004	SpC	1	96	ordered_Spar_13	562926	563021	-	4	6_polymorphic
iORF_131951	LL2011_004	SpC	1	81	ordered_Spar_13	562928	563008	+	4	5_SpeGroup
iORF_131952	LL2011_004	SpC	0	86	ordered_Spar_13	562928	563013	+	4	5_SpeGroup
iORF_131956	LL2011_004	SpC	0	38	ordered_Spar_13	562987	563024	+	3	5_SpeGroup
iORF_132068	LL2011_004	SpC	0	158	ordered_Spar_13	564289	564446	-	10	6_polymorphic
iORF_132105	LL2011_004	SpC	0	92	ordered_Spar_13	564322	564413	+	3	6_polymorphic
iORF_132106	LL2011_004	SpC	0	95	ordered_Spar_13	564322	564416	+	3	6_polymorphic
iORF_132107	LL2011_004	SpC	1	99	ordered_Spar_13	564322	564420	+	10	6_polymorphic
iORF_132108	LL2011_004	SpC	0	118	ordered_Spar_13	564322	564439	+	10	7_ancest
iORF_131979	LL2011_004	SpC	0	81	ordered_Spar_13	564366	564446	-	9	6_polymorphic
iORF_131997	LL2011_004	SpC	0	67	ordered_Spar_13	564380	564446	-	9	7_ancest
iORF_132031	LL2011_004	SpC	1	48	ordered_Spar_13	564450	564497	-	1	3_pPar
iORF_132033	LL2011_004	SpC	0	54	ordered_Spar_13	564452	564505	+	1	6_polymorphic
iORF_132034	LL2011_004	SpC	0	60	ordered_Spar_13	564452	564511	+	1	6_polymorphic
iORF_132035	LL2011_004	SpC	1	144	ordered_Spar_13	564452	564595	+	4	4_divergent
iORF_132049	LL2011_004	SpC	1	33	ordered_Spar_13	564496	564528	+	0	1_conserved
iORF_132050	LL2011_004	SpC	1	36	ordered_Spar_13	564508	564543	-	0	4_divergent
iORF_132053	LL2011_004	SpC	0	126	ordered_Spar_13	564511	564636	-	4	5_SpeGroup
iORF_132054	LL2011_004	SpC	0	9	ordered_Spar_13	564528	564536	+	0	5_SpeGroup
iORF_132058	LL2011_004	SpC	0	60	ordered_Spar_13	564573	564632	-	1	5_SpeGroup
iORF_132059	LL2011_004	SpC	0	21	ordered_Spar_13	564575	564595	+	0	5_SpeGroup
iORF_132061	LL2011_004	SpC	1	18	ordered_Spar_13	564615	564632	-	0	4_divergent
iORF_132062	LL2011_004	SpC	0	23	ordered_Spar_13	564635	564657	+	1	5_SpeGroup
iORF_132066	LL2011_004	SpC	0	57	ordered_Spar_13	564685	564741	-	0	6_polymorphic
iORF_132086	LL2011_004	SpC	0	39	ordered_Spar_13	564785	564823	+	1	6_polymorphic
iORF_132089	LL2011_004	SpC	1	60	ordered_Spar_13	564799	564858	+	3	6_polymorphic
iORF_132090	LL2011_004	SpC	0	69	ordered_Spar_13	564799	564867	+	4	5_SpeGroup
iORF_132002	LL2011_004	SpC	1	93	ordered_Spar_13	565734	565826	-	0	6_polymorphic
iORF_132003	LL2011_004	SpC	0	123	ordered_Spar_13	565734	565856	-	0	4_divergent
iORF_132004	LL2011_004	SpC	0	40	ordered_Spar_13	565741	565780	-	0	6_polymorphic
iORF_132005	LL2011_004	SpC	1	27	ordered_Spar_13	565754	565780	-	0	6_polymorphic
iORF_132006	LL2011_004	SpC	0	73	ordered_Spar_13	565754	565826	-	0	6_polymorphic
iORF_132008	LL2011_004	SpC	0	84	ordered_Spar_13	565765	565848	+	0	4_divergent
iORF_132009	LL2011_004	SpC	1	12	ordered_Spar_13	565779	565790	+	0	3_pPar
iORF_132012	LL2011_004	SpC	0	24	ordered_Spar_13	565807	565830	-	0	5_SpeGroup
iORF_132013	LL2011_004	SpC	1	90	ordered_Spar_13	565809	565898	+	0	3_pPar
iORF_132014	LL2011_004	SpC	1	24	ordered_Spar_13	565825	565848	+	0	4_divergent
iORF_132016	LL2011_004	SpC	1	45	ordered_Spar_13	565863	565907	-	0	3_pPar
iORF_132019	LL2011_004	SpC	1	12	ordered_Spar_13	565921	565932	-	0	1_conserved
iORF_132020	LL2011_004	SpC	1	30	ordered_Spar_13	565929	565958	-	0	4_divergent
iORF_132022	LL2011_004	SpC	1	33	ordered_Spar_13	566013	566045	-	0	1_conserved
iORF_132043	LL2011_004	SpC	1	36	ordered_Spar_13	566568	566603	+	0	3_pPar
iORF_132046	LL2011_004	SpC	0	72	ordered_Spar_13	566635	566706	-	2	5_SpeGroup
iORF_132047	LL2011_004	SpC	1	24	ordered_Spar_13	566676	566699	-	0	4_divergent
iORF_132048	LL2011_004	SpC	1	18	ordered_Spar_13	566689	566706	-	0	4_divergent
iORF_132204	LL2011_004	SpC	0	15	ordered_Spar_13	569900	569914	-	1	7_ancest
iORF_132182	LL2011_004	SpC	0	54	ordered_Spar_13	570003	570056	+	0	6_polymorphic
iORF_132185	LL2011_004	SpC	0	22	ordered_Spar_13	570031	570052	-	0	5_SpeGroup
iORF_132233	LL2011_004	SpC	1	27	ordered_Spar_13	571637	571663	+	0	1_conserved
iORF_132264	LL2011_004	SpC	1	66	ordered_Spar_13	573910	573975	-	0	6_polymorphic
iORF_132238	LL2011_004	SpC	1	24	ordered_Spar_13	573912	573935	+	0	6_polymorphic
iORF_132256	LL2011_004	SpC	0	69	ordered_Spar_13	573972	574040	-	1	5_SpeGroup
iORF_132257	LL2011_004	SpC	1	105	ordered_Spar_13	573972	574076	-	1	4_divergent
iORF_132260	LL2011_004	SpC	1	90	ordered_Spar_13	573991	574080	+	1	3_pPar
iORF_132263	LL2011_004	SpC	0	12	ordered_Spar_13	573998	574009	-	0	4_divergent
iORF_132240	LL2011_004	SpC	1	12	ordered_Spar_13	574077	574088	+	0	3_pPar
iORF_132243	LL2011_004	SpC	1	9	ordered_Spar_13	574106	574114	-	0	6_polymorphic
iORF_132244	LL2011_004	SpC	0	37	ordered_Spar_13	574113	574149	+	0	6_polymorphic
iORF_132245	LL2011_004	SpC	1	54	ordered_Spar_13	574113	574166	+	0	5_SpeGroup
iORF_132246	LL2011_004	SpC	0	80	ordered_Spar_13	574113	574192	+	0	5_SpeGroup
iORF_132250	LL2011_004	SpC	1	129	ordered_Spar_13	574146	574274	-	0	5_SpeGroup
iORF_132251	LL2011_004	SpC	0	125	ordered_Spar_13	574150	574274	-	0	5_SpeGroup
iORF_132252	LL2011_004	SpC	0	33	ordered_Spar_13	574213	574245	+	0	6_polymorphic
iORF_132253	LL2011_004	SpC	0	46	ordered_Spar_13	574229	574274	-	0	5_SpeGroup
iORF_132265	LL2011_004	SpC	1	36	ordered_Spar_13	575925	575960	-	0	3_pPar
iORF_132266	LL2011_004	SpC	0	36	ordered_Spar_13	575927	575962	+	0	4_divergent
iORF_132267	LL2011_004	SpC	1	45	ordered_Spar_13	575939	575983	-	0	3_pPar
iORF_132288	LL2011_004	SpC	0	9	ordered_Spar_13	576760	576768	-	0	5_SpeGroup
iORF_132293	LL2011_004	SpC	1	27	ordered_Spar_13	576784	576810	+	0	3_pPar
iORF_132294	LL2011_004	SpC	0	147	ordered_Spar_13	576790	576936	-	5	6_polymorphic
iORF_132295	LL2011_004	SpC	0	61	ordered_Spar_13	576797	576857	-	0	6_polymorphic
iORF_132297	LL2011_004	SpC	1	51	ordered_Spar_13	576807	576857	-	0	6_polymorphic
iORF_132299	LL2011_004	SpC	1	24	ordered_Spar_13	576824	576847	+	0	6_polymorphic
iORF_132300	LL2011_004	SpC	0	81	ordered_Spar_13	576824	576904	+	2	6_polymorphic
iORF_132271	LL2011_004	SpC	1	93	ordered_Spar_13	576844	576936	-	5	6_polymorphic
iORF_132275	LL2011_004	SpC	0	64	ordered_Spar_13	576858	576921	-	5	5_SpeGroup
iORF_132276	LL2011_004	SpC	0	79	ordered_Spar_13	576858	576936	-	5	7_ancest
iORF_132278	LL2011_004	SpC	0	19	ordered_Spar_13	576866	576884	+	2	4_divergent
iORF_132280	LL2011_004	SpC	1	39	ordered_Spar_13	576866	576904	+	2	6_polymorphic
iORF_132281	LL2011_004	SpC	0	24	ordered_Spar_13	576881	576904	+	0	6_polymorphic
iORF_132283	LL2011_004	SpC	0	47	ordered_Spar_13	576890	576936	-	3	5_SpeGroup
iORF_132287	LL2011_004	SpC	0	12	ordered_Spar_13	576925	576936	-	0	5_SpeGroup
iORF_132319	LL2011_004	SpC	0	43	ordered_Spar_13	577772	577814	-	4	5_SpeGroup
iORF_132325	LL2011_004	SpC	1	30	ordered_Spar_13	577785	577814	-	4	4_divergent
iORF_132327	LL2011_004	SpC	0	160	ordered_Spar_13	577787	577946	+	6	5_SpeGroup
iORF_132329	LL2011_004	SpC	1	33	ordered_Spar_13	577787	577819	+	4	4_divergent
iORF_132335	LL2011_004	SpC	0	116	ordered_Spar_13	577822	577937	-	2	5_SpeGroup
iORF_132336	LL2011_004	SpC	1	129	ordered_Spar_13	577822	577950	-	2	4_divergent
iORF_132337	LL2011_004	SpC	0	116	ordered_Spar_13	577835	577950	-	2	5_SpeGroup
iORF_132315	LL2011_004	SpC	1	21	ordered_Spar_13	577917	577937	-	1	4_divergent
iORF_132419	LL2011_004	SpC	1	84	ordered_Spar_13	600549	600632	+	0	3_pPar
iORF_132385	LL2011_004	SpC	1	96	ordered_Spar_13	600649	600744	+	0	1_conserved
iORF_132386	LL2011_004	SpC	0	212	ordered_Spar_13	600661	600872	-	0	5_SpeGroup
iORF_132387	LL2011_004	SpC	1	75	ordered_Spar_13	600689	600763	-	0	1_conserved
iORF_132388	LL2011_004	SpC	1	168	ordered_Spar_13	600705	600872	-	0	6_polymorphic
iORF_132390	LL2011_004	SpC	0	106	ordered_Spar_13	600767	600872	-	0	6_polymorphic
iORF_132391	LL2011_004	SpC	0	78	ordered_Spar_13	600800	600877	+	0	5_SpeGroup
iORF_132392	LL2011_004	SpC	1	45	ordered_Spar_13	600825	600869	+	0	1_conserved
iORF_132395	LL2011_004	SpC	1	33	ordered_Spar_13	600874	600906	+	0	4_divergent
iORF_132396	LL2011_004	SpC	0	46	ordered_Spar_13	600874	600919	+	0	5_SpeGroup
iORF_132399	LL2011_004	SpC	0	34	ordered_Spar_13	600925	600958	-	0	5_SpeGroup
iORF_132400	LL2011_004	SpC	0	21	ordered_Spar_13	600938	600958	-	0	5_SpeGroup
iORF_132401	LL2011_004	SpC	1	9	ordered_Spar_13	600950	600958	-	0	5_SpeGroup
iORF_132402	LL2011_004	SpC	1	12	ordered_Spar_13	600957	600968	+	0	6_polymorphic
iORF_132403	LL2011_004	SpC	0	18	ordered_Spar_13	600957	600974	+	0	6_polymorphic
iORF_132405	LL2011_004	SpC	1	15	ordered_Spar_13	601002	601016	+	0	3_pPar
iORF_132406	LL2011_004	SpC	0	180	ordered_Spar_13	601009	601188	-	1	6_polymorphic
iORF_132407	LL2011_004	SpC	1	24	ordered_Spar_13	601013	601036	+	0	3_pPar
iORF_132410	LL2011_004	SpC	1	60	ordered_Spar_13	601033	601092	+	0	3_pPar
iORF_132411	LL2011_004	SpC	1	30	ordered_Spar_13	601079	601108	+	0	4_divergent
iORF_132412	LL2011_004	SpC	0	39	ordered_Spar_13	601079	601117	+	0	5_SpeGroup
iORF_132413	LL2011_004	SpC	1	51	ordered_Spar_13	601086	601136	+	0	6_polymorphic
iORF_132414	LL2011_004	SpC	0	87	ordered_Spar_13	601086	601172	+	1	6_polymorphic
iORF_132415	LL2011_004	SpC	1	27	ordered_Spar_13	601120	601146	+	0	3_pPar
iORF_132417	LL2011_004	SpC	1	30	ordered_Spar_13	601133	601162	+	0	3_pPar
iORF_132420	LL2011_004	SpC	1	24	ordered_Spar_13	601187	601210	+	0	3_pPar
iORF_132433	LL2011_004	SpC	1	66	ordered_Spar_13	602371	602436	+	4	3_pPar
iORF_132439	LL2011_004	SpC	1	60	ordered_Spar_13	602429	602488	+	0	3_pPar
iORF_132421	LL2011_004	SpC	1	15	ordered_Spar_13	602433	602447	+	0	1_conserved
iORF_132423	LL2011_004	SpC	1	111	ordered_Spar_13	602485	602595	-	0	1_conserved
iORF_132425	LL2011_004	SpC	1	63	ordered_Spar_13	602515	602577	+	0	3_pPar
iORF_132426	LL2011_004	SpC	1	9	ordered_Spar_13	602525	602533	-	0	1_conserved
iORF_132428	LL2011_004	SpC	1	15	ordered_Spar_13	602532	602546	+	0	4_divergent
iORF_132429	LL2011_004	SpC	0	69	ordered_Spar_13	602532	602600	+	0	5_SpeGroup
iORF_132431	LL2011_004	SpC	0	9	ordered_Spar_13	602658	602666	+	0	5_SpeGroup
iORF_132914	LL2011_004	SpC	0	118	ordered_Spar_13	605064	605181	+	2	6_polymorphic
iORF_132915	LL2011_004	SpC	1	9	ordered_Spar_13	605064	605072	+	0	4_divergent
iORF_132918	LL2011_004	SpC	0	43	ordered_Spar_13	605064	605106	+	2	6_polymorphic
iORF_132833	LL2011_004	SpC	1	18	ordered_Spar_13	605096	605113	-	0	3_pPar
iORF_132910	LL2011_004	SpC	0	31	ordered_Spar_13	605134	605164	+	0	5_SpeGroup
iORF_132509	LL2011_004	SpC	1	9	ordered_Spar_13	605173	605181	+	0	6_polymorphic
iORF_132707	LL2011_004	SpC	1	72	ordered_Spar_13	607039	607110	-	6	3_pPar
iORF_132744	LL2011_004	SpC	1	27	ordered_Spar_13	607109	607135	+	0	4_divergent
iORF_132745	LL2011_004	SpC	0	61	ordered_Spar_13	607109	607169	+	0	5_SpeGroup
iORF_132782	LL2011_004	SpC	1	39	ordered_Spar_13	607148	607186	+	2	4_divergent
iORF_132800	LL2011_004	SpC	0	21	ordered_Spar_13	607166	607186	+	2	5_SpeGroup
iORF_132801	LL2011_004	SpC	1	12	ordered_Spar_13	607179	607190	-	0	1_conserved
iORF_132487	LL2011_004	SpC	1	63	ordered_Spar_13	609304	609366	-	0	3_pPar
iORF_132489	LL2011_004	SpC	0	69	ordered_Spar_13	609311	609379	-	0	5_SpeGroup
iORF_132490	LL2011_004	SpC	0	87	ordered_Spar_13	609313	609399	+	0	5_SpeGroup
iORF_132493	LL2011_004	SpC	1	54	ordered_Spar_13	609339	609392	+	0	4_divergent
iORF_132495	LL2011_004	SpC	0	93	ordered_Spar_13	609365	609457	+	5	6_polymorphic
iORF_132496	LL2011_004	SpC	1	24	ordered_Spar_13	609381	609404	-	0	4_divergent
iORF_132497	LL2011_004	SpC	0	21	ordered_Spar_13	609401	609421	-	0	5_SpeGroup
iORF_132499	LL2011_004	SpC	0	21	ordered_Spar_13	609418	609438	-	0	5_SpeGroup
iORF_132500	LL2011_004	SpC	0	15	ordered_Spar_13	609420	609434	+	0	5_SpeGroup
iORF_132502	LL2011_004	SpC	0	18	ordered_Spar_13	609504	609521	+	0	5_SpeGroup
iORF_132511	LL2011_004	SpC	1	27	ordered_Spar_13	609604	609630	+	2	3_pPar
iORF_132528	LL2011_004	SpC	1	45	ordered_Spar_13	609718	609762	-	2	6_polymorphic
iORF_132529	LL2011_004	SpC	0	12	ordered_Spar_13	609741	609752	-	0	5_SpeGroup
iORF_132530	LL2011_004	SpC	0	15	ordered_Spar_13	609748	609762	-	0	5_SpeGroup
iORF_132531	LL2011_004	SpC	1	18	ordered_Spar_13	609751	609768	+	1	3_pPar
iORF_132533	LL2011_004	SpC	0	59	ordered_Spar_13	609759	609817	-	3	5_SpeGroup
iORF_132535	LL2011_004	SpC	1	48	ordered_Spar_13	609774	609821	-	1	3_pPar
iORF_132538	LL2011_004	SpC	0	18	ordered_Spar_13	609816	609833	+	1	5_SpeGroup
iORF_132540	LL2011_004	SpC	1	21	ordered_Spar_13	609820	609840	+	1	3_pPar
iORF_132544	LL2011_004	SpC	0	24	ordered_Spar_13	609833	609856	+	2	5_SpeGroup
iORF_132545	LL2011_004	SpC	0	8	ordered_Spar_13	609848	609855	+	1	6_polymorphic
iORF_132546	LL2011_004	SpC	0	9	ordered_Spar_13	609848	609856	+	1	6_polymorphic
iORF_132547	LL2011_004	SpC	0	25	ordered_Spar_13	609856	609880	+	0	5_SpeGroup
iORF_132548	LL2011_004	SpC	1	87	ordered_Spar_13	609856	609942	+	1	4_divergent
iORF_132717	LL2011_004	SpC	0	33	ordered_Spar_13	611644	611676	+	0	7_ancest
iORF_132719	LL2011_004	SpC	0	81	ordered_Spar_13	611654	611734	+	0	5_SpeGroup
iORF_132722	LL2011_004	SpC	1	12	ordered_Spar_13	611665	611676	+	0	3_pPar
iORF_132726	LL2011_004	SpC	1	42	ordered_Spar_13	611721	611762	+	0	6_polymorphic
iORF_132727	LL2011_004	SpC	1	18	ordered_Spar_13	611752	611769	+	0	6_polymorphic
iORF_132729	LL2011_004	SpC	1	15	ordered_Spar_13	611766	611780	-	0	3_pPar
iORF_132730	LL2011_004	SpC	1	33	ordered_Spar_13	611783	611815	-	1	4_divergent
iORF_132731	LL2011_004	SpC	0	50	ordered_Spar_13	611786	611835	+	1	4_divergent
iORF_132732	LL2011_004	SpC	0	60	ordered_Spar_13	611786	611845	+	1	7_ancest
iORF_132734	LL2011_004	SpC	0	17	ordered_Spar_13	611799	611815	-	1	4_divergent
iORF_132738	LL2011_004	SpC	0	30	ordered_Spar_13	611853	611882	-	0	6_polymorphic
iORF_132740	LL2011_004	SpC	0	30	ordered_Spar_13	611856	611885	-	0	4_divergent
iORF_132757	LL2011_004	SpC	0	17	ordered_Spar_13	612028	612044	-	1	5_SpeGroup
iORF_132783	LL2011_004	SpC	1	66	ordered_Spar_13	612279	612344	-	2	4_divergent
iORF_132784	LL2011_004	SpC	0	119	ordered_Spar_13	612279	612397	-	2	5_SpeGroup
iORF_132785	LL2011_004	SpC	0	26	ordered_Spar_13	612296	612321	-	1	5_SpeGroup
iORF_132787	LL2011_004	SpC	0	102	ordered_Spar_13	612296	612397	-	1	6_polymorphic
iORF_132788	LL2011_004	SpC	1	120	ordered_Spar_13	612296	612415	-	1	6_polymorphic
iORF_132789	LL2011_004	SpC	0	45	ordered_Spar_13	612302	612346	+	1	6_polymorphic
iORF_132792	LL2011_004	SpC	0	32	ordered_Spar_13	612313	612344	-	1	5_SpeGroup
iORF_132793	LL2011_004	SpC	0	27	ordered_Spar_13	612320	612346	+	0	5_SpeGroup
iORF_132795	LL2011_004	SpC	1	15	ordered_Spar_13	612343	612357	+	0	4_divergent
iORF_132951	LL2011_004	SpC	1	60	ordered_Spar_13	614072	614131	+	0	4_divergent
iORF_132952	LL2011_004	SpC	0	73	ordered_Spar_13	614072	614144	+	0	5_SpeGroup
iORF_132972	LL2011_004	SpC	1	39	ordered_Spar_13	614135	614173	+	0	4_divergent
iORF_132973	LL2011_004	SpC	0	27	ordered_Spar_13	614147	614173	+	0	5_SpeGroup
iORF_132950	LL2011_004	SpC	1	12	ordered_Spar_13	614215	614226	-	0	1_conserved
iORF_132953	LL2011_004	SpC	1	12	ordered_Spar_13	614225	614236	+	0	1_conserved
iORF_132954	LL2011_004	SpC	0	60	ordered_Spar_13	614318	614377	+	0	5_SpeGroup
iORF_132956	LL2011_004	SpC	0	109	ordered_Spar_13	614318	614426	+	1	6_polymorphic
iORF_132957	LL2011_004	SpC	0	73	ordered_Spar_13	614331	614403	+	1	5_SpeGroup
iORF_132958	LL2011_004	SpC	1	96	ordered_Spar_13	614331	614426	+	1	6_polymorphic
iORF_132960	LL2011_004	SpC	1	36	ordered_Spar_13	614342	614377	+	0	5_SpeGroup
iORF_132962	LL2011_004	SpC	1	15	ordered_Spar_13	614492	614506	-	0	3_pPar
iORF_132966	LL2011_004	SpC	1	15	ordered_Spar_13	614507	614521	+	0	6_polymorphic
iORF_133006	LL2011_004	SpC	0	55	ordered_Spar_13	616760	616814	-	3	5_SpeGroup
iORF_133008	LL2011_004	SpC	0	53	ordered_Spar_13	616764	616816	-	5	5_SpeGroup
iORF_133009	LL2011_004	SpC	1	78	ordered_Spar_13	616764	616841	-	5	5_SpeGroup
iORF_132977	LL2011_004	SpC	0	25	ordered_Spar_13	616790	616814	-	3	5_SpeGroup
iORF_132978	LL2011_004	SpC	1	201	ordered_Spar_13	616790	616990	-	6	5_SpeGroup
iORF_132979	LL2011_004	SpC	0	26	ordered_Spar_13	616791	616816	-	4	7_ancest
iORF_132980	LL2011_004	SpC	0	51	ordered_Spar_13	616791	616841	-	4	5_SpeGroup
iORF_132981	LL2011_004	SpC	0	29	ordered_Spar_13	616813	616841	-	4	4_divergent
iORF_132982	LL2011_004	SpC	0	169	ordered_Spar_13	616822	616990	-	1	5_SpeGroup
iORF_132983	LL2011_004	SpC	1	9	ordered_Spar_13	616842	616850	+	0	1_conserved
iORF_132984	LL2011_004	SpC	0	54	ordered_Spar_13	616855	616908	+	0	6_polymorphic
iORF_132985	LL2011_004	SpC	0	110	ordered_Spar_13	616855	616964	+	1	5_SpeGroup
iORF_132986	LL2011_004	SpC	1	126	ordered_Spar_13	616855	616980	+	1	5_SpeGroup
iORF_132987	LL2011_004	SpC	0	244	ordered_Spar_13	616855	617098	+	1	6_polymorphic
iORF_132989	LL2011_004	SpC	0	82	ordered_Spar_13	616909	616990	-	1	5_SpeGroup
iORF_132991	LL2011_004	SpC	0	58	ordered_Spar_13	616961	617018	+	0	4_divergent
iORF_132992	LL2011_004	SpC	1	138	ordered_Spar_13	616961	617098	+	0	5_SpeGroup
iORF_132995	LL2011_004	SpC	1	93	ordered_Spar_13	616977	617069	-	0	6_polymorphic
iORF_132998	LL2011_004	SpC	0	69	ordered_Spar_13	617030	617098	+	0	6_polymorphic
iORF_132999	LL2011_004	SpC	1	45	ordered_Spar_13	617047	617091	-	0	4_divergent
iORF_133000	LL2011_004	SpC	0	60	ordered_Spar_13	617047	617106	-	0	6_polymorphic
iORF_133003	LL2011_004	SpC	1	45	ordered_Spar_13	617149	617193	+	0	4_divergent
iORF_133094	LL2011_004	SpC	1	9	ordered_Spar_13	621448	621456	+	0	4_divergent
iORF_133098	LL2011_004	SpC	1	51	ordered_Spar_13	621537	621587	-	0	4_divergent
iORF_133044	LL2011_004	SpC	1	9	ordered_Spar_13	621645	621653	-	0	4_divergent
iORF_133046	LL2011_004	SpC	1	9	ordered_Spar_13	621663	621671	-	0	3_pPar
iORF_133047	LL2011_004	SpC	1	21	ordered_Spar_13	621672	621692	+	0	3_pPar
iORF_133052	LL2011_004	SpC	1	12	ordered_Spar_13	621760	621771	+	0	4_divergent
iORF_133053	LL2011_004	SpC	0	51	ordered_Spar_13	621760	621810	+	1	5_SpeGroup
iORF_133054	LL2011_004	SpC	1	93	ordered_Spar_13	621765	621857	+	3	5_SpeGroup
iORF_133055	LL2011_004	SpC	0	105	ordered_Spar_13	621765	621869	+	3	5_SpeGroup
iORF_133056	LL2011_004	SpC	0	147	ordered_Spar_13	621765	621911	+	4	5_SpeGroup
iORF_133057	LL2011_004	SpC	1	39	ordered_Spar_13	621772	621810	+	1	5_SpeGroup
iORF_133058	LL2011_004	SpC	0	48	ordered_Spar_13	621772	621819	+	1	5_SpeGroup
iORF_133059	LL2011_004	SpC	1	54	ordered_Spar_13	621775	621828	-	1	3_pPar
iORF_133060	LL2011_004	SpC	1	9	ordered_Spar_13	621786	621794	-	0	3_pPar
iORF_133067	LL2011_004	SpC	1	135	ordered_Spar_13	621825	621959	-	4	5_SpeGroup
iORF_133069	LL2011_004	SpC	0	18	ordered_Spar_13	621841	621858	+	0	4_divergent
iORF_133070	LL2011_004	SpC	1	42	ordered_Spar_13	621841	621882	+	0	5_SpeGroup
iORF_133074	LL2011_004	SpC	0	51	ordered_Spar_13	621855	621905	-	1	5_SpeGroup
iORF_133075	LL2011_004	SpC	0	105	ordered_Spar_13	621855	621959	-	2	5_SpeGroup
iORF_133077	LL2011_004	SpC	1	39	ordered_Spar_13	621898	621936	+	0	3_pPar
iORF_133081	LL2011_004	SpC	1	42	ordered_Spar_13	621908	621949	+	0	3_pPar
iORF_133082	LL2011_004	SpC	1	18	ordered_Spar_13	621912	621929	+	0	4_divergent
iORF_133083	LL2011_004	SpC	0	24	ordered_Spar_13	621933	621956	+	1	5_SpeGroup
iORF_133085	LL2011_004	SpC	1	105	ordered_Spar_13	621933	622037	+	1	4_divergent
iORF_133086	LL2011_004	SpC	0	21	ordered_Spar_13	621946	621966	+	1	6_polymorphic
iORF_133087	LL2011_004	SpC	1	45	ordered_Spar_13	621946	621990	+	1	6_polymorphic
iORF_133088	LL2011_004	SpC	0	48	ordered_Spar_13	621953	622000	+	1	4_divergent
iORF_133093	LL2011_004	SpC	0	15	ordered_Spar_13	622021	622035	-	0	5_SpeGroup
iORF_133167	LL2011_004	SpC	1	204	ordered_Spar_13	627093	627296	+	0	4_divergent
iORF_133168	LL2011_004	SpC	0	46	ordered_Spar_13	627093	627138	+	0	5_SpeGroup
iORF_133198	LL2011_004	SpC	0	15	ordered_Spar_13	627098	627112	+	0	5_SpeGroup
iORF_133164	LL2011_004	SpC	1	27	ordered_Spar_13	627112	627138	+	0	4_divergent
iORF_133166	LL2011_004	SpC	0	52	ordered_Spar_13	627112	627163	+	0	5_SpeGroup
iORF_133179	LL2011_004	SpC	1	36	ordered_Spar_13	627131	627166	-	0	3_pPar
iORF_133184	LL2011_004	SpC	1	27	ordered_Spar_13	627135	627161	-	0	6_polymorphic
iORF_133189	LL2011_004	SpC	1	24	ordered_Spar_13	627140	627163	+	0	4_divergent
iORF_133196	LL2011_004	SpC	1	102	ordered_Spar_13	627160	627261	+	0	1_conserved
iORF_133160	LL2011_004	SpC	0	75	ordered_Spar_13	627220	627294	-	0	5_SpeGroup
iORF_133163	LL2011_004	SpC	0	51	ordered_Spar_13	627277	627327	+	0	5_SpeGroup
iORF_133170	LL2011_004	SpC	0	114	ordered_Spar_13	627375	627488	+	0	4_divergent
iORF_133171	LL2011_004	SpC	1	159	ordered_Spar_13	627379	627537	-	0	4_divergent
iORF_133172	LL2011_004	SpC	0	224	ordered_Spar_13	627379	627602	-	1	5_SpeGroup
iORF_133173	LL2011_004	SpC	0	99	ordered_Spar_13	627416	627514	-	0	4_divergent
iORF_133176	LL2011_004	SpC	1	54	ordered_Spar_13	627461	627514	-	0	4_divergent
iORF_133181	LL2011_004	SpC	1	21	ordered_Spar_13	627513	627533	+	0	1_conserved
iORF_133182	LL2011_004	SpC	0	81	ordered_Spar_13	627522	627602	-	1	7_ancest
iORF_133187	LL2011_004	SpC	1	24	ordered_Spar_13	627579	627602	-	0	4_divergent
iORF_133193	LL2011_004	SpC	1	21	ordered_Spar_13	627647	627667	-	0	3_pPar
iORF_133230	LL2011_004	SpC	1	66	ordered_Spar_13	629277	629342	+	5	4_divergent
iORF_133231	LL2011_004	SpC	0	78	ordered_Spar_13	629277	629354	+	6	5_SpeGroup
iORF_133205	LL2011_004	SpC	0	15	ordered_Spar_13	629317	629331	+	0	5_SpeGroup
iORF_133206	LL2011_004	SpC	0	51	ordered_Spar_13	629335	629385	-	1	6_polymorphic
iORF_133208	LL2011_004	SpC	0	35	ordered_Spar_13	629351	629385	-	0	4_divergent
iORF_133209	LL2011_004	SpC	1	30	ordered_Spar_13	629356	629385	-	0	6_polymorphic
iORF_133210	LL2011_004	SpC	0	53	ordered_Spar_13	629356	629408	-	0	4_divergent
iORF_133211	LL2011_004	SpC	0	41	ordered_Spar_13	629358	629398	+	0	4_divergent
iORF_133212	LL2011_004	SpC	1	54	ordered_Spar_13	629358	629411	+	0	6_polymorphic
iORF_133213	LL2011_004	SpC	1	42	ordered_Spar_13	629367	629408	-	0	5_SpeGroup
iORF_133219	LL2011_004	SpC	1	63	ordered_Spar_13	629431	629493	+	2	3_pPar
iORF_133222	LL2011_004	SpC	0	42	ordered_Spar_13	629474	629515	+	0	6_polymorphic
iORF_133223	LL2011_004	SpC	1	69	ordered_Spar_13	629474	629542	+	0	5_SpeGroup
iORF_133225	LL2011_004	SpC	0	22	ordered_Spar_13	629532	629553	+	1	5_SpeGroup
iORF_133227	LL2011_004	SpC	1	9	ordered_Spar_13	629545	629553	+	1	4_divergent
iORF_133239	LL2011_004	SpC	1	51	ordered_Spar_13	630433	630483	-	3	3_pPar
iORF_133254	LL2011_004	SpC	1	105	ordered_Spar_13	630441	630545	+	5	5_SpeGroup
iORF_133255	LL2011_004	SpC	0	110	ordered_Spar_13	630441	630550	+	5	5_SpeGroup
iORF_133256	LL2011_004	SpC	0	158	ordered_Spar_13	630441	630598	+	6	5_SpeGroup
iORF_133270	LL2011_004	SpC	0	89	ordered_Spar_13	630457	630545	+	5	5_SpeGroup
iORF_133279	LL2011_004	SpC	0	172	ordered_Spar_13	630484	630655	-	3	5_SpeGroup
iORF_133238	LL2011_004	SpC	0	52	ordered_Spar_13	630547	630598	+	1	5_SpeGroup
iORF_133242	LL2011_004	SpC	1	81	ordered_Spar_13	630575	630655	-	0	4_divergent
iORF_133243	LL2011_004	SpC	0	121	ordered_Spar_13	630575	630695	-	0	5_SpeGroup
iORF_133245	LL2011_004	SpC	1	66	ordered_Spar_13	630583	630648	-	0	4_divergent
iORF_133249	LL2011_004	SpC	0	46	ordered_Spar_13	630603	630648	-	0	5_SpeGroup
iORF_133250	LL2011_004	SpC	1	93	ordered_Spar_13	630603	630695	-	0	4_divergent
iORF_133252	LL2011_004	SpC	0	114	ordered_Spar_13	630610	630723	+	2	6_polymorphic
iORF_133253	LL2011_004	SpC	0	27	ordered_Spar_13	630614	630640	+	0	5_SpeGroup
iORF_133259	LL2011_004	SpC	1	129	ordered_Spar_13	630669	630797	+	9	6_polymorphic
iORF_133260	LL2011_004	SpC	0	47	ordered_Spar_13	630676	630722	+	2	5_SpeGroup
iORF_133261	LL2011_004	SpC	1	48	ordered_Spar_13	630676	630723	+	2	6_polymorphic
iORF_133262	LL2011_004	SpC	0	57	ordered_Spar_13	630676	630732	+	2	6_polymorphic
iORF_133263	LL2011_004	SpC	0	58	ordered_Spar_13	630676	630733	+	2	6_polymorphic
iORF_133265	LL2011_004	SpC	0	71	ordered_Spar_13	630692	630762	-	9	6_polymorphic
iORF_133267	LL2011_004	SpC	0	45	ordered_Spar_13	630718	630762	-	8	6_polymorphic
iORF_133268	LL2011_004	SpC	0	92	ordered_Spar_13	630747	630838	-	9	7_ancest
iORF_133269	LL2011_004	SpC	0	66	ordered_Spar_13	630773	630838	-	2	5_SpeGroup
iORF_133272	LL2011_004	SpC	1	48	ordered_Spar_13	630791	630838	-	2	4_divergent
iORF_133273	LL2011_004	SpC	0	33	ordered_Spar_13	630820	630852	+	2	6_polymorphic
iORF_133274	LL2011_004	SpC	0	15	ordered_Spar_13	630871	630885	-	0	4_divergent
iORF_133275	LL2011_004	SpC	0	9	ordered_Spar_13	630875	630883	-	0	5_SpeGroup
iORF_133276	LL2011_004	SpC	0	48	ordered_Spar_13	630894	630941	-	0	7_ancest
iORF_133277	LL2011_004	SpC	0	43	ordered_Spar_13	630899	630941	-	0	5_SpeGroup
iORF_133278	LL2011_004	SpC	1	39	ordered_Spar_13	630903	630941	-	0	4_divergent
iORF_133286	LL2011_004	SpC	0	52	ordered_Spar_13	634481	634532	+	1	5_SpeGroup
iORF_133287	LL2011_004	SpC	1	84	ordered_Spar_13	634481	634564	+	2	5_SpeGroup
iORF_133288	LL2011_004	SpC	0	89	ordered_Spar_13	634481	634569	+	2	5_SpeGroup
iORF_133291	LL2011_004	SpC	0	36	ordered_Spar_13	634497	634532	+	1	7_ancest
iORF_133292	LL2011_004	SpC	1	51	ordered_Spar_13	634497	634547	+	2	5_SpeGroup
iORF_133293	LL2011_004	SpC	0	63	ordered_Spar_13	634497	634559	+	2	5_SpeGroup
iORF_133294	LL2011_004	SpC	0	68	ordered_Spar_13	634497	634564	+	2	5_SpeGroup
iORF_133296	LL2011_004	SpC	0	59	ordered_Spar_13	634523	634581	-	1	7_ancest
iORF_133297	LL2011_004	SpC	1	102	ordered_Spar_13	634523	634624	-	1	3_pPar
iORF_133299	LL2011_004	SpC	1	9	ordered_Spar_13	634551	634559	+	0	4_divergent
iORF_133304	LL2011_004	SpC	1	18	ordered_Spar_13	634566	634583	+	0	4_divergent
iORF_133305	LL2011_004	SpC	0	49	ordered_Spar_13	634566	634614	+	0	5_SpeGroup
iORF_133306	LL2011_004	SpC	1	24	ordered_Spar_13	634580	634603	+	0	3_pPar
iORF_133318	LL2011_004	SpC	1	9	ordered_Spar_13	635286	635294	+	0	3_pPar
iORF_133319	LL2011_004	SpC	1	30	ordered_Spar_13	635418	635447	-	0	1_conserved
iORF_133320	LL2011_004	SpC	1	87	ordered_Spar_13	635437	635523	+	0	1_conserved
iORF_133321	LL2011_004	SpC	1	15	ordered_Spar_13	635507	635521	-	0	1_conserved
iORF_133322	LL2011_004	SpC	1	21	ordered_Spar_13	635548	635568	+	0	1_conserved
iORF_133323	LL2011_004	SpC	1	21	ordered_Spar_13	635591	635611	+	0	1_conserved
iORF_133350	LL2011_004	SpC	0	33	ordered_Spar_13	636268	636300	+	0	5_SpeGroup
iORF_133352	LL2011_004	SpC	1	51	ordered_Spar_13	636268	636318	+	0	4_divergent
iORF_133393	LL2011_004	SpC	1	60	ordered_Spar_13	636313	636372	-	0	1_conserved
iORF_133397	LL2011_004	SpC	0	69	ordered_Spar_13	636315	636383	+	0	5_SpeGroup
iORF_133398	LL2011_004	SpC	1	75	ordered_Spar_13	636315	636389	+	0	4_divergent
iORF_133351	LL2011_004	SpC	1	33	ordered_Spar_13	636409	636441	+	0	1_conserved
iORF_133367	LL2011_004	SpC	1	54	ordered_Spar_13	636527	636580	+	1	3_pPar
iORF_133369	LL2011_004	SpC	0	27	ordered_Spar_13	636573	636599	-	0	6_polymorphic
iORF_133370	LL2011_004	SpC	1	45	ordered_Spar_13	636573	636617	-	1	6_polymorphic
iORF_133371	LL2011_004	SpC	0	41	ordered_Spar_13	636577	636617	-	1	6_polymorphic
iORF_133372	LL2011_004	SpC	1	72	ordered_Spar_13	636577	636648	-	1	6_polymorphic
iORF_133373	LL2011_004	SpC	0	53	ordered_Spar_13	636596	636648	-	1	6_polymorphic
iORF_133374	LL2011_004	SpC	0	9	ordered_Spar_13	636598	636606	+	0	6_polymorphic
iORF_133375	LL2011_004	SpC	1	9	ordered_Spar_13	636598	636606	+	1	6_polymorphic
iORF_133379	LL2011_004	SpC	1	69	ordered_Spar_13	636630	636698	+	0	1_conserved
iORF_133380	LL2011_004	SpC	1	66	ordered_Spar_13	636647	636712	+	5	6_polymorphic
iORF_133382	LL2011_004	SpC	1	33	ordered_Spar_13	636704	636736	-	0	1_conserved
iORF_133419	LL2011_004	SpC	0	35	ordered_Spar_13	636980	637014	-	2	4_divergent
iORF_133420	LL2011_004	SpC	1	24	ordered_Spar_13	637018	637041	-	0	4_divergent
iORF_133421	LL2011_004	SpC	0	30	ordered_Spar_13	637059	637088	-	0	5_SpeGroup
iORF_133423	LL2011_004	SpC	0	42	ordered_Spar_13	637083	637124	+	0	4_divergent
iORF_133425	LL2011_004	SpC	0	57	ordered_Spar_13	637087	637143	+	0	5_SpeGroup
iORF_133426	LL2011_004	SpC	0	21	ordered_Spar_13	637140	637160	-	0	5_SpeGroup
iORF_133427	LL2011_004	SpC	0	132	ordered_Spar_13	637148	637279	-	7	5_SpeGroup
iORF_133428	LL2011_004	SpC	0	126	ordered_Spar_13	637159	637284	+	7	5_SpeGroup
iORF_133429	LL2011_004	SpC	1	123	ordered_Spar_13	637162	637284	+	7	4_divergent
iORF_133331	LL2011_004	SpC	0	24	ordered_Spar_13	637312	637335	+	0	6_polymorphic
iORF_133332	LL2011_004	SpC	1	75	ordered_Spar_13	637325	637399	+	0	4_divergent
iORF_133333	LL2011_004	SpC	1	42	ordered_Spar_13	637332	637373	-	0	3_pPar
iORF_133335	LL2011_004	SpC	1	9	ordered_Spar_13	637356	637364	+	0	3_pPar
iORF_133337	LL2011_004	SpC	1	27	ordered_Spar_13	637382	637408	-	0	3_pPar
iORF_133353	LL2011_004	SpC	1	15	ordered_Spar_13	637754	637768	-	0	4_divergent
iORF_133356	LL2011_004	SpC	1	60	ordered_Spar_13	637849	637908	+	1	3_pPar
iORF_133358	LL2011_004	SpC	1	42	ordered_Spar_13	637891	637932	-	0	3_pPar
iORF_133359	LL2011_004	SpC	1	42	ordered_Spar_13	637925	637966	-	2	3_pPar
iORF_133450	LL2011_004	SpC	1	12	ordered_Spar_13	638905	638916	+	0	3_pPar
iORF_133451	LL2011_004	SpC	0	63	ordered_Spar_13	638923	638985	-	0	6_polymorphic
iORF_133452	LL2011_004	SpC	0	118	ordered_Spar_13	638923	639040	-	1	5_SpeGroup
iORF_133454	LL2011_004	SpC	1	210	ordered_Spar_13	638923	639132	-	3	6_polymorphic
iORF_133455	LL2011_004	SpC	0	241	ordered_Spar_13	638923	639163	-	3	6_polymorphic
iORF_133456	LL2011_004	SpC	0	307	ordered_Spar_13	638923	639229	-	5	7_ancest
iORF_133458	LL2011_004	SpC	1	18	ordered_Spar_13	638957	638974	-	0	1_conserved
iORF_133430	LL2011_004	SpC	0	33	ordered_Spar_13	638975	639007	-	1	6_polymorphic
iORF_133431	LL2011_004	SpC	0	153	ordered_Spar_13	638980	639132	-	3	6_polymorphic
iORF_133432	LL2011_004	SpC	0	178	ordered_Spar_13	638986	639163	-	3	6_polymorphic
iORF_133433	LL2011_004	SpC	1	21	ordered_Spar_13	638987	639007	-	1	6_polymorphic
iORF_133434	LL2011_004	SpC	1	12	ordered_Spar_13	639000	639011	-	0	4_divergent
iORF_133435	LL2011_004	SpC	0	28	ordered_Spar_13	639000	639027	-	0	5_SpeGroup
iORF_133436	LL2011_004	SpC	0	164	ordered_Spar_13	639000	639163	-	2	7_ancest
iORF_133437	LL2011_004	SpC	1	24	ordered_Spar_13	639017	639040	-	0	4_divergent
iORF_133438	LL2011_004	SpC	0	58	ordered_Spar_13	639075	639132	-	2	4_divergent
iORF_133440	LL2011_004	SpC	1	138	ordered_Spar_13	639092	639229	-	4	5_SpeGroup
iORF_133442	LL2011_004	SpC	1	54	ordered_Spar_13	639124	639177	+	0	6_polymorphic
iORF_133444	LL2011_004	SpC	0	48	ordered_Spar_13	639174	639221	+	0	5_SpeGroup
iORF_133445	LL2011_004	SpC	1	63	ordered_Spar_13	639174	639236	+	2	5_SpeGroup
iORF_133446	LL2011_004	SpC	1	15	ordered_Spar_13	639183	639197	-	0	3_pPar
iORF_133448	LL2011_004	SpC	0	22	ordered_Spar_13	639208	639229	-	2	6_polymorphic
iORF_133476	LL2011_004	SpC	0	147	ordered_Spar_13	639879	640025	+	3	5_SpeGroup
iORF_133478	LL2011_004	SpC	0	35	ordered_Spar_13	639879	639913	+	1	6_polymorphic
iORF_133481	LL2011_004	SpC	0	93	ordered_Spar_13	639930	640022	-	2	6_polymorphic
iORF_133461	LL2011_004	SpC	1	24	ordered_Spar_13	639992	640015	-	0	3_pPar
iORF_133463	LL2011_004	SpC	1	54	ordered_Spar_13	640016	640069	+	1	6_polymorphic
iORF_133464	LL2011_004	SpC	1	15	ordered_Spar_13	640022	640036	-	0	3_pPar
iORF_133468	LL2011_004	SpC	0	18	ordered_Spar_13	640033	640050	-	0	4_divergent
iORF_133470	LL2011_004	SpC	1	33	ordered_Spar_13	640033	640065	-	1	5_SpeGroup
iORF_133691	LL2011_004	SpC	0	125	ordered_Spar_13	643030	643154	-	5	6_polymorphic
iORF_133701	LL2011_004	SpC	1	165	ordered_Spar_13	643117	643281	-	0	5_SpeGroup
iORF_133702	LL2011_004	SpC	0	198	ordered_Spar_13	643117	643314	-	0	4_divergent
iORF_133501	LL2011_004	SpC	1	141	ordered_Spar_13	643145	643285	+	0	3_pPar
iORF_133518	LL2011_004	SpC	1	129	ordered_Spar_13	643190	643318	-	0	6_polymorphic
iORF_133520	LL2011_004	SpC	1	195	ordered_Spar_13	643197	643391	+	11	5_SpeGroup
iORF_133539	LL2011_004	SpC	0	144	ordered_Spar_13	643248	643391	+	11	4_divergent
iORF_133556	LL2011_004	SpC	1	15	ordered_Spar_13	643313	643327	+	3	4_divergent
iORF_133572	LL2011_004	SpC	1	30	ordered_Spar_13	643357	643386	-	0	6_polymorphic
iORF_133596	LL2011_004	SpC	1	39	ordered_Spar_13	646199	646237	-	0	3_pPar
iORF_133599	LL2011_004	SpC	0	12	ordered_Spar_13	646228	646239	+	0	6_polymorphic
iORF_133677	LL2011_004	SpC	0	104	ordered_Spar_13	647671	647774	-	10	5_SpeGroup
iORF_133681	LL2011_004	SpC	1	63	ordered_Spar_13	647712	647774	-	10	4_divergent
iORF_133684	LL2011_004	SpC	1	114	ordered_Spar_13	647749	647862	+	10	4_divergent
iORF_133686	LL2011_004	SpC	0	15	ordered_Spar_13	647768	647782	+	0	6_polymorphic
iORF_133687	LL2011_004	SpC	1	27	ordered_Spar_13	647783	647809	-	0	3_pPar
iORF_133689	LL2011_004	SpC	0	12	ordered_Spar_13	647828	647839	+	0	5_SpeGroup
iORF_133703	LL2011_004	SpC	0	99	ordered_Spar_13	648712	648810	+	2	5_SpeGroup
iORF_133704	LL2011_004	SpC	1	117	ordered_Spar_13	648712	648828	+	4	4_divergent
iORF_133708	LL2011_004	SpC	1	33	ordered_Spar_13	648760	648792	-	2	3_pPar
iORF_133712	LL2011_004	SpC	1	195	ordered_Spar_13	648789	648983	-	4	5_SpeGroup
iORF_133713	LL2011_004	SpC	1	48	ordered_Spar_13	648791	648838	+	4	4_divergent
iORF_133715	LL2011_004	SpC	0	15	ordered_Spar_13	648796	648810	-	0	5_SpeGroup
iORF_133718	LL2011_004	SpC	0	78	ordered_Spar_13	648807	648884	-	2	5_SpeGroup
iORF_133719	LL2011_004	SpC	0	177	ordered_Spar_13	648807	648983	-	2	5_SpeGroup
iORF_133720	LL2011_004	SpC	0	18	ordered_Spar_13	648811	648828	+	2	5_SpeGroup
iORF_133721	LL2011_004	SpC	1	84	ordered_Spar_13	648814	648897	-	2	3_pPar
iORF_133722	LL2011_004	SpC	1	36	ordered_Spar_13	648865	648900	+	0	3_pPar
iORF_133724	LL2011_004	SpC	0	84	ordered_Spar_13	648950	649033	+	0	5_SpeGroup
iORF_133726	LL2011_004	SpC	1	168	ordered_Spar_13	648950	649117	+	0	4_divergent
iORF_133728	LL2011_004	SpC	1	57	ordered_Spar_13	649011	649067	-	0	1_conserved
iORF_133729	LL2011_004	SpC	1	15	ordered_Spar_13	649071	649085	-	0	3_pPar
iORF_133742	LL2011_004	SpC	1	15	ordered_Spar_13	652246	652260	+	0	6_polymorphic
iORF_133745	LL2011_004	SpC	1	18	ordered_Spar_13	652257	652274	-	1	3_pPar
iORF_133746	LL2011_004	SpC	1	117	ordered_Spar_13	652267	652383	+	1	5_SpeGroup
iORF_133747	LL2011_004	SpC	0	18	ordered_Spar_13	652267	652284	+	0	4_divergent
iORF_133734	LL2011_004	SpC	1	12	ordered_Spar_13	652376	652387	+	0	3_pPar
iORF_133738	LL2011_004	SpC	1	39	ordered_Spar_13	652414	652452	+	0	3_pPar
iORF_133739	LL2011_004	SpC	1	27	ordered_Spar_13	652419	652445	+	0	6_polymorphic
iORF_133757	LL2011_004	SpC	1	54	ordered_Spar_13	656895	656948	+	4	4_divergent
iORF_133774	LL2011_004	SpC	0	140	ordered_Spar_13	656926	657065	-	2	5_SpeGroup
iORF_133775	LL2011_004	SpC	1	54	ordered_Spar_13	656930	656983	+	1	5_SpeGroup
iORF_133776	LL2011_004	SpC	0	229	ordered_Spar_13	656930	657158	+	5	6_polymorphic
iORF_133777	LL2011_004	SpC	0	242	ordered_Spar_13	656930	657171	+	5	7_ancest
iORF_133778	LL2011_004	SpC	0	19	ordered_Spar_13	656930	656948	+	0	6_polymorphic
iORF_133779	LL2011_004	SpC	0	32	ordered_Spar_13	656952	656983	+	1	4_divergent
iORF_133780	LL2011_004	SpC	0	109	ordered_Spar_13	656952	657060	+	2	5_SpeGroup
iORF_133781	LL2011_004	SpC	1	207	ordered_Spar_13	656952	657158	+	5	5_SpeGroup
iORF_133751	LL2011_004	SpC	1	39	ordered_Spar_13	657001	657039	-	1	3_pPar
iORF_133753	LL2011_004	SpC	0	153	ordered_Spar_13	657006	657158	+	4	5_SpeGroup
iORF_133756	LL2011_004	SpC	1	138	ordered_Spar_13	657034	657171	+	3	4_divergent
iORF_133759	LL2011_004	SpC	1	33	ordered_Spar_13	657076	657108	-	2	3_pPar
iORF_133763	LL2011_004	SpC	0	21	ordered_Spar_13	657099	657119	-	2	4_divergent
iORF_133766	LL2011_004	SpC	0	69	ordered_Spar_13	657103	657171	+	3	5_SpeGroup
iORF_133767	LL2011_004	SpC	1	12	ordered_Spar_13	657108	657119	-	0	5_SpeGroup
iORF_133768	LL2011_004	SpC	1	78	ordered_Spar_13	657150	657227	-	2	3_pPar
iORF_133771	LL2011_004	SpC	0	48	ordered_Spar_13	657193	657240	+	2	6_polymorphic
iORF_133782	LL2011_004	SpC	1	51	ordered_Spar_13	658410	658460	-	0	6_polymorphic
iORF_133783	LL2011_004	SpC	0	42	ordered_Spar_13	658517	658558	-	3	5_SpeGroup
iORF_133785	LL2011_004	SpC	1	78	ordered_Spar_13	658517	658594	-	5	4_divergent
iORF_133787	LL2011_004	SpC	1	33	ordered_Spar_13	658529	658561	+	3	3_pPar
iORF_133788	LL2011_004	SpC	1	12	ordered_Spar_13	658536	658547	-	0	1_conserved
iORF_133793	LL2011_004	SpC	1	81	ordered_Spar_13	658597	658677	-	0	5_SpeGroup
iORF_133794	LL2011_004	SpC	0	84	ordered_Spar_13	658597	658680	-	0	4_divergent
iORF_133795	LL2011_004	SpC	1	12	ordered_Spar_13	658652	658663	-	0	4_divergent
iORF_133797	LL2011_004	SpC	1	18	ordered_Spar_13	658668	658685	+	0	4_divergent
iORF_133837	LL2011_004	SpC	1	21	ordered_Spar_13	660902	660922	+	0	3_pPar
iORF_133848	LL2011_004	SpC	1	9	ordered_Spar_13	660909	660917	+	0	3_pPar
iORF_133863	LL2011_004	SpC	0	132	ordered_Spar_13	660928	661059	+	10	5_SpeGroup
iORF_133809	LL2011_004	SpC	0	8	ordered_Spar_13	660973	660980	-	1	4_divergent
iORF_133810	LL2011_004	SpC	1	21	ordered_Spar_13	660973	660993	-	1	5_SpeGroup
iORF_133812	LL2011_004	SpC	1	12	ordered_Spar_13	660979	660990	+	0	3_pPar
iORF_133813	LL2011_004	SpC	0	48	ordered_Spar_13	661012	661059	+	9	7_ancest
iORF_133814	LL2011_004	SpC	0	9	ordered_Spar_13	661025	661033	+	0	5_SpeGroup
iORF_133815	LL2011_004	SpC	1	12	ordered_Spar_13	661026	661037	-	0	5_SpeGroup
iORF_133821	LL2011_004	SpC	0	126	ordered_Spar_13	661071	661196	-	2	5_SpeGroup
iORF_133823	LL2011_004	SpC	1	9	ordered_Spar_13	661094	661102	+	0	1_conserved
iORF_133824	LL2011_004	SpC	0	85	ordered_Spar_13	661112	661196	-	0	5_SpeGroup
iORF_133827	LL2011_004	SpC	1	48	ordered_Spar_13	661149	661196	-	0	5_SpeGroup
iORF_133830	LL2011_004	SpC	0	42	ordered_Spar_13	661177	661218	+	1	5_SpeGroup
iORF_133831	LL2011_004	SpC	0	105	ordered_Spar_13	661177	661281	+	2	5_SpeGroup
iORF_133832	LL2011_004	SpC	1	45	ordered_Spar_13	661190	661234	-	1	3_pPar
iORF_133833	LL2011_004	SpC	1	60	ordered_Spar_13	661208	661267	+	2	4_divergent
iORF_133835	LL2011_004	SpC	0	12	ordered_Spar_13	661233	661244	+	0	5_SpeGroup
iORF_133838	LL2011_004	SpC	1	30	ordered_Spar_13	661241	661270	-	1	4_divergent
iORF_133854	LL2011_004	SpC	0	81	ordered_Spar_13	661385	661465	+	0	5_SpeGroup
iORF_133858	LL2011_004	SpC	0	66	ordered_Spar_13	661429	661494	-	0	4_divergent
iORF_133859	LL2011_004	SpC	0	106	ordered_Spar_13	661451	661556	-	0	5_SpeGroup
iORF_133860	LL2011_004	SpC	1	42	ordered_Spar_13	661453	661494	-	0	5_SpeGroup
iORF_133864	LL2011_004	SpC	0	66	ordered_Spar_13	661491	661556	-	0	6_polymorphic
iORF_133866	LL2011_004	SpC	0	86	ordered_Spar_13	661493	661578	+	0	5_SpeGroup
iORF_133867	LL2011_004	SpC	1	48	ordered_Spar_13	661509	661556	-	0	6_polymorphic
iORF_133913	LL2011_004	SpC	0	108	ordered_Spar_13	666055	666162	+	0	6_polymorphic
iORF_133870	LL2011_004	SpC	1	9	ordered_Spar_13	666057	666065	+	0	4_divergent
iORF_133906	LL2011_004	SpC	1	45	ordered_Spar_13	666104	666148	-	0	1_conserved
iORF_133910	LL2011_004	SpC	1	87	ordered_Spar_13	666108	666194	-	1	4_divergent
iORF_133911	LL2011_004	SpC	1	45	ordered_Spar_13	666118	666162	+	0	6_polymorphic
iORF_133912	LL2011_004	SpC	0	12	ordered_Spar_13	666133	666144	-	0	6_polymorphic
iORF_133914	LL2011_004	SpC	0	63	ordered_Spar_13	666143	666205	+	1	6_polymorphic
iORF_133868	LL2011_004	SpC	1	30	ordered_Spar_13	666157	666186	-	0	6_polymorphic
iORF_133869	LL2011_004	SpC	0	38	ordered_Spar_13	666157	666194	-	1	5_SpeGroup
iORF_133872	LL2011_004	SpC	0	24	ordered_Spar_13	666194	666217	-	0	6_polymorphic
iORF_133874	LL2011_004	SpC	0	74	ordered_Spar_13	666194	666267	-	1	6_polymorphic
iORF_133875	LL2011_004	SpC	1	120	ordered_Spar_13	666194	666313	-	4	6_polymorphic
iORF_133878	LL2011_004	SpC	0	61	ordered_Spar_13	666207	666267	-	1	6_polymorphic
iORF_133881	LL2011_004	SpC	1	39	ordered_Spar_13	666229	666267	-	1	6_polymorphic
iORF_133882	LL2011_004	SpC	0	85	ordered_Spar_13	666229	666313	-	4	6_polymorphic
iORF_133884	LL2011_004	SpC	0	139	ordered_Spar_13	666251	666389	-	11	5_SpeGroup
iORF_133886	LL2011_004	SpC	0	27	ordered_Spar_13	666281	666307	+	3	6_polymorphic
iORF_133887	LL2011_004	SpC	0	43	ordered_Spar_13	666281	666323	+	3	5_SpeGroup
iORF_133888	LL2011_004	SpC	1	102	ordered_Spar_13	666281	666382	+	11	6_polymorphic
iORF_133890	LL2011_004	SpC	0	93	ordered_Spar_13	666297	666389	-	10	7_ancest
iORF_133891	LL2011_004	SpC	1	198	ordered_Spar_13	666297	666494	-	11	4_divergent
iORF_133893	LL2011_004	SpC	0	36	ordered_Spar_13	666347	666382	+	5	5_SpeGroup
iORF_133897	LL2011_004	SpC	0	66	ordered_Spar_13	666367	666432	+	0	5_SpeGroup
iORF_133898	LL2011_004	SpC	1	90	ordered_Spar_13	666367	666456	+	1	6_polymorphic
iORF_133899	LL2011_004	SpC	0	78	ordered_Spar_13	666379	666456	+	1	6_polymorphic
iORF_133900	LL2011_004	SpC	0	99	ordered_Spar_13	666396	666494	-	1	7_ancest
iORF_133901	LL2011_004	SpC	0	69	ordered_Spar_13	666404	666472	+	1	6_polymorphic
iORF_133902	LL2011_004	SpC	0	66	ordered_Spar_13	666429	666494	-	1	5_SpeGroup
iORF_133905	LL2011_004	SpC	1	9	ordered_Spar_13	666600	666608	-	0	5_SpeGroup
iORF_133907	LL2011_004	SpC	0	102	ordered_Spar_13	666605	666706	-	0	5_SpeGroup
iORF_133908	LL2011_004	SpC	0	99	ordered_Spar_13	666608	666706	-	0	5_SpeGroup
iORF_133919	LL2011_004	SpC	0	62	ordered_Spar_13	670024	670085	+	1	6_polymorphic
iORF_133920	LL2011_004	SpC	1	120	ordered_Spar_13	670024	670143	+	1	6_polymorphic
iORF_133916	LL2011_004	SpC	1	18	ordered_Spar_13	670117	670134	-	0	3_pPar
iORF_133918	LL2011_004	SpC	1	33	ordered_Spar_13	670133	670165	+	0	3_pPar
iORF_133928	LL2011_004	SpC	0	72	ordered_Spar_13	670853	670924	+	5	5_SpeGroup
iORF_133942	LL2011_004	SpC	1	39	ordered_Spar_13	670863	670901	+	4	3_pPar
iORF_133923	LL2011_004	SpC	1	30	ordered_Spar_13	670959	670988	-	1	4_divergent
iORF_133925	LL2011_004	SpC	1	12	ordered_Spar_13	670974	670985	+	0	3_pPar
iORF_133926	LL2011_004	SpC	1	45	ordered_Spar_13	670978	671022	-	3	1_conserved
iORF_133927	LL2011_004	SpC	1	51	ordered_Spar_13	671004	671054	+	2	3_pPar
iORF_133930	LL2011_004	SpC	1	36	ordered_Spar_13	671051	671086	-	0	3_pPar
iORF_133933	LL2011_004	SpC	0	45	ordered_Spar_13	671058	671102	-	0	6_polymorphic
iORF_133935	LL2011_004	SpC	1	126	ordered_Spar_13	671058	671183	-	3	6_polymorphic
iORF_133936	LL2011_004	SpC	0	48	ordered_Spar_13	671091	671138	+	0	4_divergent
iORF_133937	LL2011_004	SpC	0	113	ordered_Spar_13	671091	671203	+	3	6_polymorphic
iORF_133938	LL2011_004	SpC	1	186	ordered_Spar_13	671091	671276	+	3	6_polymorphic
iORF_133941	LL2011_004	SpC	0	115	ordered_Spar_13	671102	671216	-	3	5_SpeGroup
iORF_133945	LL2011_004	SpC	0	38	ordered_Spar_13	671146	671183	-	3	6_polymorphic
iORF_133946	LL2011_004	SpC	0	27	ordered_Spar_13	671171	671197	-	0	4_divergent
iORF_133947	LL2011_004	SpC	1	18	ordered_Spar_13	671180	671197	-	0	5_SpeGroup
iORF_133948	LL2011_004	SpC	0	33	ordered_Spar_13	671184	671216	-	0	5_SpeGroup
iORF_133949	LL2011_004	SpC	1	180	ordered_Spar_13	671184	671363	-	1	5_SpeGroup
iORF_133950	LL2011_004	SpC	0	147	ordered_Spar_13	671217	671363	-	1	4_divergent
iORF_133955	LL2011_004	SpC	1	12	ordered_Spar_13	671324	671335	-	1	3_pPar
iORF_134004	LL2011_004	SpC	0	78	ordered_Spar_13	673259	673336	-	0	6_polymorphic
iORF_134005	LL2011_004	SpC	1	105	ordered_Spar_13	673259	673363	-	0	6_polymorphic
iORF_133963	LL2011_004	SpC	1	15	ordered_Spar_13	673282	673296	+	0	1_conserved
iORF_133971	LL2011_004	SpC	1	24	ordered_Spar_13	673372	673395	+	0	1_conserved
iORF_133972	LL2011_004	SpC	1	15	ordered_Spar_13	673392	673406	-	0	1_conserved
iORF_133973	LL2011_004	SpC	1	72	ordered_Spar_13	673397	673468	-	0	3_pPar
iORF_133975	LL2011_004	SpC	1	48	ordered_Spar_13	673467	673514	+	0	3_pPar
iORF_133976	LL2011_004	SpC	1	9	ordered_Spar_13	673475	673483	+	0	1_conserved
iORF_133977	LL2011_004	SpC	1	78	ordered_Spar_13	673551	673628	-	1	3_pPar
iORF_133981	LL2011_004	SpC	0	87	ordered_Spar_13	673679	673765	-	0	5_SpeGroup
iORF_133983	LL2011_004	SpC	1	27	ordered_Spar_13	673728	673754	-	0	4_divergent
iORF_133984	LL2011_004	SpC	0	365	ordered_Spar_13	673728	674092	-	4	7_ancest
iORF_133985	LL2011_004	SpC	1	27	ordered_Spar_13	673739	673765	-	1	4_divergent
iORF_133987	LL2011_004	SpC	1	45	ordered_Spar_13	673794	673838	+	0	4_divergent
iORF_133988	LL2011_004	SpC	0	248	ordered_Spar_13	673794	674041	+	3	7_ancest
iORF_133989	LL2011_004	SpC	0	256	ordered_Spar_13	673794	674049	+	3	5_SpeGroup
iORF_133991	LL2011_004	SpC	1	9	ordered_Spar_13	673887	673895	+	0	6_polymorphic
iORF_133994	LL2011_004	SpC	1	120	ordered_Spar_13	673973	674092	-	2	6_polymorphic
iORF_133995	LL2011_004	SpC	0	107	ordered_Spar_13	673986	674092	-	1	5_SpeGroup
iORF_133996	LL2011_004	SpC	0	97	ordered_Spar_13	673996	674092	-	1	6_polymorphic
iORF_133998	LL2011_004	SpC	0	21	ordered_Spar_13	674035	674055	-	0	5_SpeGroup
iORF_133999	LL2011_004	SpC	1	12	ordered_Spar_13	674054	674065	+	0	1_conserved
iORF_134000	LL2011_004	SpC	0	9	ordered_Spar_13	674098	674106	-	0	5_SpeGroup
iORF_134001	LL2011_004	SpC	1	36	ordered_Spar_13	674098	674133	-	0	4_divergent
iORF_134003	LL2011_004	SpC	0	18	ordered_Spar_13	674121	674138	-	0	5_SpeGroup
iORF_134006	LL2011_004	SpC	1	54	ordered_Spar_13	674130	674183	-	0	4_divergent
iORF_133961	LL2011_004	SpC	0	22	ordered_Spar_13	674162	674183	-	0	5_SpeGroup
iORF_133962	LL2011_004	SpC	1	63	ordered_Spar_13	674185	674247	-	0	3_pPar
iORF_134027	LL2011_004	SpC	1	60	ordered_Spar_13	675956	676015	-	0	5_SpeGroup
iORF_134035	LL2011_004	SpC	1	33	ordered_Spar_13	675970	676002	-	0	5_SpeGroup
iORF_134036	LL2011_004	SpC	0	46	ordered_Spar_13	675970	676015	-	0	4_divergent
iORF_134038	LL2011_004	SpC	1	27	ordered_Spar_13	676017	676043	-	0	4_divergent
iORF_134039	LL2011_004	SpC	0	57	ordered_Spar_13	676017	676073	-	0	5_SpeGroup
iORF_134007	LL2011_004	SpC	1	21	ordered_Spar_13	676033	676053	-	0	1_conserved
iORF_134008	LL2011_004	SpC	1	42	ordered_Spar_13	676036	676077	+	0	1_conserved
iORF_134009	LL2011_004	SpC	1	54	ordered_Spar_13	676060	676113	-	0	6_polymorphic
iORF_134011	LL2011_004	SpC	1	18	ordered_Spar_13	676074	676091	+	0	3_pPar
iORF_134012	LL2011_004	SpC	0	30	ordered_Spar_13	676084	676113	-	0	6_polymorphic
iORF_134013	LL2011_004	SpC	1	66	ordered_Spar_13	676113	676178	-	5	5_SpeGroup
iORF_134014	LL2011_004	SpC	1	15	ordered_Spar_13	676118	676132	-	0	5_SpeGroup
iORF_134015	LL2011_004	SpC	0	18	ordered_Spar_13	676118	676135	-	0	4_divergent
iORF_134016	LL2011_004	SpC	0	47	ordered_Spar_13	676132	676178	-	5	4_divergent
iORF_134017	LL2011_004	SpC	1	15	ordered_Spar_13	676134	676148	+	2	4_divergent
iORF_134018	LL2011_004	SpC	0	50	ordered_Spar_13	676134	676183	+	5	5_SpeGroup
iORF_134020	LL2011_004	SpC	1	39	ordered_Spar_13	676145	676183	+	3	4_divergent
iORF_134021	LL2011_004	SpC	0	65	ordered_Spar_13	676145	676209	+	3	5_SpeGroup
iORF_134022	LL2011_004	SpC	1	126	ordered_Spar_13	676213	676338	-	1	5_SpeGroup
iORF_134023	LL2011_004	SpC	0	129	ordered_Spar_13	676213	676341	-	1	7_ancest
iORF_134024	LL2011_004	SpC	0	130	ordered_Spar_13	676213	676342	-	1	5_SpeGroup
iORF_134025	LL2011_004	SpC	0	79	ordered_Spar_13	676217	676295	-	0	5_SpeGroup
iORF_134028	LL2011_004	SpC	1	24	ordered_Spar_13	676272	676295	-	0	4_divergent
iORF_134029	LL2011_004	SpC	0	70	ordered_Spar_13	676272	676341	-	1	5_SpeGroup
iORF_134053	LL2011_004	SpC	1	39	ordered_Spar_13	677176	677214	-	0	5_SpeGroup
iORF_134056	LL2011_004	SpC	1	27	ordered_Spar_13	677180	677206	-	0	4_divergent
iORF_134064	LL2011_004	SpC	1	42	ordered_Spar_13	677187	677228	+	1	4_divergent
iORF_134065	LL2011_004	SpC	0	43	ordered_Spar_13	677187	677229	+	1	5_SpeGroup
iORF_134075	LL2011_004	SpC	1	27	ordered_Spar_13	677214	677240	-	1	4_divergent
iORF_134079	LL2011_004	SpC	0	75	ordered_Spar_13	677225	677299	-	2	5_SpeGroup
iORF_134046	LL2011_004	SpC	1	30	ordered_Spar_13	677296	677325	-	0	1_conserved
iORF_134048	LL2011_004	SpC	1	18	ordered_Spar_13	677298	677315	+	0	4_divergent
iORF_134049	LL2011_004	SpC	0	24	ordered_Spar_13	677298	677321	+	0	5_SpeGroup
iORF_134052	LL2011_004	SpC	0	47	ordered_Spar_13	677334	677380	-	5	5_SpeGroup
iORF_134059	LL2011_004	SpC	0	57	ordered_Spar_13	677412	677468	+	0	4_divergent
iORF_134060	LL2011_004	SpC	1	18	ordered_Spar_13	677432	677449	-	0	6_polymorphic
iORF_134061	LL2011_004	SpC	0	15	ordered_Spar_13	677435	677449	-	0	5_SpeGroup
iORF_134066	LL2011_004	SpC	1	18	ordered_Spar_13	677449	677466	-	0	6_polymorphic
iORF_134091	LL2011_004	SpC	0	18	ordered_Spar_13	678769	678786	-	0	6_polymorphic
iORF_134092	LL2011_004	SpC	1	9	ordered_Spar_13	678785	678793	+	0	1_conserved
iORF_134101	LL2011_004	SpC	0	12	ordered_Spar_13	678892	678903	-	0	5_SpeGroup
iORF_134131	LL2011_004	SpC	0	24	ordered_Spar_13	679943	679966	+	0	5_SpeGroup
iORF_134134	LL2011_004	SpC	0	38	ordered_Spar_13	680022	680059	+	1	4_divergent
iORF_134147	LL2011_004	SpC	1	96	ordered_Spar_13	681268	681363	-	2	5_SpeGroup
iORF_134151	LL2011_004	SpC	0	112	ordered_Spar_13	681271	681382	+	2	6_polymorphic
iORF_134152	LL2011_004	SpC	0	149	ordered_Spar_13	681271	681419	+	2	6_polymorphic
iORF_134153	LL2011_004	SpC	1	12	ordered_Spar_13	681271	681282	+	0	4_divergent
iORF_134159	LL2011_004	SpC	0	12	ordered_Spar_13	681280	681291	-	0	5_SpeGroup
iORF_134165	LL2011_004	SpC	1	75	ordered_Spar_13	681308	681382	+	2	4_divergent
iORF_134167	LL2011_004	SpC	0	24	ordered_Spar_13	681340	681363	-	0	6_polymorphic
iORF_134168	LL2011_004	SpC	0	25	ordered_Spar_13	681340	681364	-	0	6_polymorphic
iORF_134139	LL2011_004	SpC	1	78	ordered_Spar_13	681379	681456	-	0	6_polymorphic
iORF_134142	LL2011_004	SpC	1	90	ordered_Spar_13	681394	681483	+	0	6_polymorphic
iORF_134144	LL2011_004	SpC	0	132	ordered_Spar_13	681394	681525	+	0	6_polymorphic
iORF_134148	LL2011_004	SpC	1	51	ordered_Spar_13	681443	681493	+	0	5_SpeGroup
iORF_134149	LL2011_004	SpC	0	52	ordered_Spar_13	681443	681494	+	0	6_polymorphic
iORF_134150	LL2011_004	SpC	0	83	ordered_Spar_13	681443	681525	+	0	6_polymorphic
iORF_134160	LL2011_004	SpC	0	77	ordered_Spar_13	681558	681634	-	0	5_SpeGroup
iORF_134162	LL2011_004	SpC	0	80	ordered_Spar_13	681573	681652	+	0	5_SpeGroup
iORF_134190	LL2011_004	SpC	0	65	ordered_Spar_13	682946	683010	-	8	6_polymorphic
iORF_134191	LL2011_004	SpC	1	72	ordered_Spar_13	682946	683017	-	9	6_polymorphic
iORF_134170	LL2011_004	SpC	1	36	ordered_Spar_13	683034	683069	+	0	5_SpeGroup
iORF_134171	LL2011_004	SpC	1	30	ordered_Spar_13	683038	683067	-	0	5_SpeGroup
iORF_134172	LL2011_004	SpC	0	63	ordered_Spar_13	683038	683100	-	0	4_divergent
iORF_134173	LL2011_004	SpC	0	268	ordered_Spar_13	683038	683305	-	15	5_SpeGroup
iORF_134174	LL2011_004	SpC	1	21	ordered_Spar_13	683073	683093	+	0	4_divergent
iORF_134175	LL2011_004	SpC	1	12	ordered_Spar_13	683099	683110	+	0	3_pPar
iORF_134177	LL2011_004	SpC	1	90	ordered_Spar_13	683115	683204	-	1	5_SpeGroup
iORF_134179	LL2011_004	SpC	0	191	ordered_Spar_13	683115	683305	-	15	5_SpeGroup
iORF_134181	LL2011_004	SpC	1	39	ordered_Spar_13	683136	683174	+	0	3_pPar
iORF_134186	LL2011_004	SpC	1	90	ordered_Spar_13	683216	683305	-	14	5_SpeGroup
iORF_134192	LL2011_004	SpC	0	27	ordered_Spar_13	683262	683288	-	0	6_polymorphic
iORF_134193	LL2011_004	SpC	1	87	ordered_Spar_13	683262	683348	-	1	6_polymorphic
iORF_134194	LL2011_004	SpC	0	74	ordered_Spar_13	683275	683348	-	1	6_polymorphic
iORF_134195	LL2011_004	SpC	1	30	ordered_Spar_13	683283	683312	+	0	1_conserved
iORF_134196	LL2011_004	SpC	0	77	ordered_Spar_13	683287	683363	+	1	6_polymorphic
iORF_134197	LL2011_004	SpC	1	99	ordered_Spar_13	683287	683385	+	1	6_polymorphic
iORF_134199	LL2011_004	SpC	0	99	ordered_Spar_13	683324	683422	-	1	5_SpeGroup
iORF_134200	LL2011_004	SpC	1	51	ordered_Spar_13	683352	683402	-	0	4_divergent
iORF_134201	LL2011_004	SpC	0	43	ordered_Spar_13	683360	683402	-	0	5_SpeGroup
iORF_134202	LL2011_004	SpC	1	63	ordered_Spar_13	683360	683422	-	0	4_divergent
iORF_134203	LL2011_004	SpC	1	33	ordered_Spar_13	683380	683412	-	0	1_conserved
iORF_134204	LL2011_004	SpC	1	9	ordered_Spar_13	683401	683409	+	0	1_conserved
iORF_134273	LL2011_004	SpC	1	30	ordered_Spar_13	686342	686371	+	0	1_conserved
iORF_134216	LL2011_004	SpC	0	155	ordered_Spar_13	686463	686617	-	1	4_divergent
iORF_134217	LL2011_004	SpC	0	314	ordered_Spar_13	686463	686776	-	4	6_polymorphic
iORF_134218	LL2011_004	SpC	1	27	ordered_Spar_13	686465	686491	+	0	1_conserved
iORF_134219	LL2011_004	SpC	0	84	ordered_Spar_13	686534	686617	-	1	5_SpeGroup
iORF_134221	LL2011_004	SpC	0	160	ordered_Spar_13	686534	686693	-	3	4_divergent
iORF_134222	LL2011_004	SpC	1	243	ordered_Spar_13	686534	686776	-	4	6_polymorphic
iORF_134223	LL2011_004	SpC	0	152	ordered_Spar_13	686542	686693	-	3	5_SpeGroup
iORF_134224	LL2011_004	SpC	0	71	ordered_Spar_13	686549	686619	+	1	4_divergent
iORF_134225	LL2011_004	SpC	0	96	ordered_Spar_13	686549	686644	+	1	5_SpeGroup
iORF_134227	LL2011_004	SpC	0	50	ordered_Spar_13	686570	686619	+	1	6_polymorphic
iORF_134228	LL2011_004	SpC	1	75	ordered_Spar_13	686570	686644	+	1	6_polymorphic
iORF_134232	LL2011_004	SpC	1	36	ordered_Spar_13	686616	686651	+	0	1_conserved
iORF_134233	LL2011_004	SpC	1	63	ordered_Spar_13	686631	686693	-	2	5_SpeGroup
iORF_134234	LL2011_004	SpC	0	86	ordered_Spar_13	686631	686716	-	2	5_SpeGroup
iORF_134235	LL2011_004	SpC	0	132	ordered_Spar_13	686631	686762	-	3	5_SpeGroup
iORF_134236	LL2011_004	SpC	0	146	ordered_Spar_13	686631	686776	-	3	7_ancest
iORF_134237	LL2011_004	SpC	0	12	ordered_Spar_13	686644	686655	+	0	6_polymorphic
iORF_134238	LL2011_004	SpC	1	15	ordered_Spar_13	686648	686662	+	0	3_pPar
iORF_134240	LL2011_004	SpC	0	38	ordered_Spar_13	686652	686689	+	2	6_polymorphic
iORF_134243	LL2011_004	SpC	1	30	ordered_Spar_13	686692	686721	+	0	1_conserved
iORF_134244	LL2011_004	SpC	0	55	ordered_Spar_13	686722	686776	-	1	6_polymorphic
iORF_134245	LL2011_004	SpC	0	173	ordered_Spar_13	686722	686894	-	6	6_polymorphic
iORF_134247	LL2011_004	SpC	1	27	ordered_Spar_13	686736	686762	-	1	4_divergent
iORF_134249	LL2011_004	SpC	0	122	ordered_Spar_13	686773	686894	-	5	6_polymorphic
iORF_134250	LL2011_004	SpC	0	114	ordered_Spar_13	686781	686894	-	5	6_polymorphic
iORF_134255	LL2011_004	SpC	1	42	ordered_Spar_13	686850	686891	+	1	3_pPar
iORF_134259	LL2011_004	SpC	1	57	ordered_Spar_13	686857	686913	+	1	4_divergent
iORF_134260	LL2011_004	SpC	0	58	ordered_Spar_13	686857	686914	+	1	5_SpeGroup
iORF_134263	LL2011_004	SpC	0	33	ordered_Spar_13	686888	686920	+	0	5_SpeGroup
iORF_134264	LL2011_004	SpC	1	159	ordered_Spar_13	686888	687046	+	4	5_SpeGroup
iORF_134265	LL2011_004	SpC	0	166	ordered_Spar_13	686888	687053	+	4	5_SpeGroup
iORF_134267	LL2011_004	SpC	0	111	ordered_Spar_13	686922	687032	+	4	7_ancest
iORF_134268	LL2011_004	SpC	1	132	ordered_Spar_13	686922	687053	+	4	5_SpeGroup
iORF_134275	LL2011_004	SpC	1	57	ordered_Spar_13	687040	687096	+	1	4_divergent
iORF_134276	LL2011_004	SpC	0	176	ordered_Spar_13	687040	687215	+	2	5_SpeGroup
iORF_134279	LL2011_004	SpC	1	93	ordered_Spar_13	687081	687173	+	1	4_divergent
iORF_134280	LL2011_004	SpC	0	135	ordered_Spar_13	687081	687215	+	1	7_ancest
iORF_134281	LL2011_004	SpC	1	42	ordered_Spar_13	687106	687147	+	0	3_pPar
iORF_134285	LL2011_004	SpC	1	69	ordered_Spar_13	687134	687202	+	1	3_pPar
iORF_134290	LL2011_004	SpC	1	24	ordered_Spar_13	687192	687215	+	0	4_divergent
iORF_134210	LL2011_004	SpC	1	9	ordered_Spar_13	687364	687372	-	0	1_conserved
iORF_134211	LL2011_004	SpC	1	18	ordered_Spar_13	687393	687410	-	0	1_conserved
iORF_134213	LL2011_004	SpC	1	33	ordered_Spar_13	687405	687437	+	0	4_divergent
iORF_135201	LL2011_004	SpC	1	15	ordered_Spar_13	787220	787234	+	0	3_pPar
iORF_135205	LL2011_004	SpC	1	102	ordered_Spar_13	787242	787343	+	1	1_conserved
iORF_135192	LL2011_004	SpC	1	45	ordered_Spar_13	787289	787333	-	0	1_conserved
iORF_135193	LL2011_004	SpC	1	42	ordered_Spar_13	787300	787341	-	0	3_pPar
iORF_135257	LL2011_004	SpC	1	18	ordered_Spar_13	788701	788718	+	0	1_conserved
iORF_135214	LL2011_004	SpC	0	21	ordered_Spar_13	788756	788776	-	0	4_divergent
iORF_135215	LL2011_004	SpC	1	33	ordered_Spar_13	788756	788788	-	0	4_divergent
iORF_135216	LL2011_004	SpC	1	75	ordered_Spar_13	788766	788840	-	0	3_pPar
iORF_135218	LL2011_004	SpC	1	99	ordered_Spar_13	788812	788910	-	0	3_pPar
iORF_135221	LL2011_004	SpC	0	21	ordered_Spar_13	788914	788934	-	0	4_divergent
iORF_135226	LL2011_004	SpC	1	57	ordered_Spar_13	788926	788982	+	0	5_SpeGroup
iORF_135227	LL2011_004	SpC	0	69	ordered_Spar_13	788926	788994	+	0	5_SpeGroup
iORF_135228	LL2011_004	SpC	0	93	ordered_Spar_13	788926	789018	+	2	5_SpeGroup
iORF_135229	LL2011_004	SpC	0	51	ordered_Spar_13	788933	788983	+	0	4_divergent
iORF_135233	LL2011_004	SpC	0	102	ordered_Spar_13	788952	789053	-	12	5_SpeGroup
iORF_135235	LL2011_004	SpC	1	12	ordered_Spar_13	788983	788994	+	0	5_SpeGroup
iORF_135238	LL2011_004	SpC	1	12	ordered_Spar_13	789015	789026	+	0	3_pPar
iORF_135240	LL2011_004	SpC	1	12	ordered_Spar_13	789042	789053	-	1	4_divergent
iORF_135362	LL2011_004	SpC	1	15	ordered_Spar_13	790013	790027	-	0	4_divergent
iORF_135302	LL2011_004	SpC	0	150	ordered_Spar_13	790020	790169	+	4	7_ancest
iORF_135303	LL2011_004	SpC	1	18	ordered_Spar_13	790020	790037	+	0	4_divergent
iORF_135304	LL2011_004	SpC	0	40	ordered_Spar_13	790020	790059	+	2	5_SpeGroup
iORF_135324	LL2011_004	SpC	0	16	ordered_Spar_13	790041	790056	-	2	5_SpeGroup
iORF_135341	LL2011_004	SpC	1	12	ordered_Spar_13	790056	790067	-	0	3_pPar
iORF_135374	LL2011_004	SpC	1	18	ordered_Spar_13	790089	790106	-	0	1_conserved
iORF_135298	LL2011_004	SpC	1	30	ordered_Spar_13	790140	790169	+	1	3_pPar
iORF_135301	LL2011_004	SpC	0	36	ordered_Spar_13	790144	790179	-	1	5_SpeGroup
iORF_135321	LL2011_004	SpC	1	87	ordered_Spar_13	790304	790390	+	1	6_polymorphic
iORF_135325	LL2011_004	SpC	1	9	ordered_Spar_13	790362	790370	+	0	1_conserved
iORF_135344	LL2011_004	SpC	0	89	ordered_Spar_13	790574	790662	-	1	5_SpeGroup
iORF_135345	LL2011_004	SpC	1	39	ordered_Spar_13	790576	790614	+	0	4_divergent
iORF_135346	LL2011_004	SpC	0	68	ordered_Spar_13	790576	790643	+	1	5_SpeGroup
iORF_135350	LL2011_004	SpC	0	32	ordered_Spar_13	790610	790641	-	1	5_SpeGroup
iORF_135351	LL2011_004	SpC	1	153	ordered_Spar_13	790631	790783	-	3	4_divergent
iORF_135352	LL2011_004	SpC	0	136	ordered_Spar_13	790634	790769	-	3	5_SpeGroup
iORF_135353	LL2011_004	SpC	0	150	ordered_Spar_13	790634	790783	-	3	7_ancest
iORF_135354	LL2011_004	SpC	1	9	ordered_Spar_13	790640	790648	+	0	1_conserved
iORF_135357	LL2011_004	SpC	1	12	ordered_Spar_13	790645	790656	+	0	1_conserved
iORF_135364	LL2011_004	SpC	0	79	ordered_Spar_13	790720	790798	+	3	5_SpeGroup
iORF_135365	LL2011_004	SpC	1	90	ordered_Spar_13	790720	790809	+	3	6_polymorphic
iORF_135366	LL2011_004	SpC	1	33	ordered_Spar_13	790737	790769	-	3	4_divergent
iORF_135367	LL2011_004	SpC	0	37	ordered_Spar_13	790747	790783	-	3	5_SpeGroup
iORF_135370	LL2011_004	SpC	1	18	ordered_Spar_13	790770	790787	+	0	1_conserved
iORF_135378	LL2011_004	SpC	1	9	ordered_Spar_13	790866	790874	+	0	6_polymorphic
iORF_135382	LL2011_004	SpC	0	17	ordered_Spar_13	790908	790924	-	1	5_SpeGroup
iORF_135384	LL2011_004	SpC	1	84	ordered_Spar_13	790961	791044	-	0	5_SpeGroup
iORF_135294	LL2011_004	SpC	1	75	ordered_Spar_13	790997	791071	+	1	5_SpeGroup
iORF_135295	LL2011_004	SpC	1	45	ordered_Spar_13	791022	791066	+	1	5_SpeGroup
iORF_135296	LL2011_004	SpC	0	50	ordered_Spar_13	791022	791071	+	1	5_SpeGroup
iORF_135415	LL2011_004	SpC	1	33	ordered_Spar_13	793553	793585	-	0	1_conserved
iORF_135421	LL2011_004	SpC	1	33	ordered_Spar_13	793575	793607	+	0	1_conserved
iORF_135391	LL2011_004	SpC	0	93	ordered_Spar_13	793767	793859	-	0	5_SpeGroup
iORF_135392	LL2011_004	SpC	1	30	ordered_Spar_13	793779	793808	+	0	3_pPar
iORF_135395	LL2011_004	SpC	1	21	ordered_Spar_13	793827	793847	+	0	5_SpeGroup
iORF_135412	LL2011_004	SpC	0	29	ordered_Spar_13	794008	794036	-	4	5_SpeGroup
iORF_135431	LL2011_004	SpC	1	9	ordered_Spar_13	795749	795757	-	0	6_polymorphic
iORF_135436	LL2011_004	SpC	1	114	ordered_Spar_13	795754	795867	-	0	3_pPar
iORF_135444	LL2011_004	SpC	1	9	ordered_Spar_13	795792	795800	+	0	3_pPar
iORF_135422	LL2011_004	SpC	1	12	ordered_Spar_13	795846	795857	-	0	1_conserved
iORF_135424	LL2011_004	SpC	1	99	ordered_Spar_13	795860	795958	+	2	6_polymorphic
iORF_135428	LL2011_004	SpC	1	21	ordered_Spar_13	795909	795929	+	2	3_pPar
iORF_135432	LL2011_004	SpC	1	18	ordered_Spar_13	795926	795943	-	0	3_pPar
iORF_135434	LL2011_004	SpC	1	9	ordered_Spar_13	795967	795975	+	0	3_pPar
iORF_135437	LL2011_004	SpC	1	45	ordered_Spar_13	795994	796038	-	0	3_pPar
iORF_135438	LL2011_004	SpC	1	18	ordered_Spar_13	795996	796013	+	0	3_pPar
iORF_135439	LL2011_004	SpC	1	60	ordered_Spar_13	796008	796067	-	0	6_polymorphic
iORF_135440	LL2011_004	SpC	0	9	ordered_Spar_13	796016	796024	+	0	5_SpeGroup
iORF_135453	LL2011_004	SpC	1	144	ordered_Spar_13	800344	800487	-	11	4_divergent
iORF_135468	LL2011_004	SpC	1	72	ordered_Spar_13	800359	800430	+	5	4_divergent
iORF_135469	LL2011_004	SpC	0	74	ordered_Spar_13	800359	800432	+	5	5_SpeGroup
iORF_135480	LL2011_004	SpC	1	18	ordered_Spar_13	800376	800393	-	2	3_pPar
iORF_135481	LL2011_004	SpC	0	21	ordered_Spar_13	800384	800404	+	2	5_SpeGroup
iORF_135446	LL2011_004	SpC	0	12	ordered_Spar_13	800427	800438	-	0	4_divergent
iORF_135448	LL2011_004	SpC	0	65	ordered_Spar_13	800445	800509	-	1	5_SpeGroup
iORF_135450	LL2011_004	SpC	0	38	ordered_Spar_13	800450	800487	-	1	5_SpeGroup
iORF_135451	LL2011_004	SpC	0	60	ordered_Spar_13	800450	800509	-	1	7_ancest
iORF_135452	LL2011_004	SpC	1	117	ordered_Spar_13	800450	800566	-	1	4_divergent
iORF_135454	LL2011_004	SpC	0	29	ordered_Spar_13	800465	800493	+	1	5_SpeGroup
iORF_135455	LL2011_004	SpC	1	48	ordered_Spar_13	800465	800512	+	1	4_divergent
iORF_135457	LL2011_004	SpC	1	30	ordered_Spar_13	800496	800525	+	0	4_divergent
iORF_135458	LL2011_004	SpC	0	55	ordered_Spar_13	800496	800550	+	0	5_SpeGroup
iORF_135460	LL2011_004	SpC	1	9	ordered_Spar_13	800525	800533	+	0	3_pPar
iORF_135461	LL2011_004	SpC	1	15	ordered_Spar_13	800536	800550	+	0	4_divergent
iORF_135464	LL2011_004	SpC	1	63	ordered_Spar_13	800565	800627	+	0	4_divergent
iORF_135465	LL2011_004	SpC	0	108	ordered_Spar_13	800576	800683	-	2	6_polymorphic
iORF_135466	LL2011_004	SpC	0	27	ordered_Spar_13	800601	800627	+	0	5_SpeGroup
iORF_135467	LL2011_004	SpC	0	76	ordered_Spar_13	800608	800683	-	2	5_SpeGroup
iORF_135471	LL2011_004	SpC	1	54	ordered_Spar_13	800630	800683	-	2	6_polymorphic
iORF_135472	LL2011_004	SpC	1	51	ordered_Spar_13	800658	800708	-	0	3_pPar
iORF_135473	LL2011_004	SpC	0	99	ordered_Spar_13	800662	800760	+	0	5_SpeGroup
iORF_135474	LL2011_004	SpC	1	72	ordered_Spar_13	800747	800818	-	0	6_polymorphic
iORF_135475	LL2011_004	SpC	1	12	ordered_Spar_13	800749	800760	+	0	4_divergent
iORF_135476	LL2011_004	SpC	1	30	ordered_Spar_13	800770	800799	-	0	1_conserved
iORF_135477	LL2011_004	SpC	0	15	ordered_Spar_13	800772	800786	+	0	5_SpeGroup
iORF_135478	LL2011_004	SpC	1	12	ordered_Spar_13	800783	800794	+	0	4_divergent
iORF_135490	LL2011_004	SpC	1	12	ordered_Spar_13	801310	801321	+	0	3_pPar
iORF_135504	LL2011_004	SpC	1	33	ordered_Spar_13	801321	801353	+	0	4_divergent
iORF_135505	LL2011_004	SpC	0	54	ordered_Spar_13	801321	801374	+	0	5_SpeGroup
iORF_135512	LL2011_004	SpC	0	84	ordered_Spar_13	801388	801471	-	1	5_SpeGroup
iORF_135485	LL2011_004	SpC	1	150	ordered_Spar_13	801402	801551	-	2	6_polymorphic
iORF_135488	LL2011_004	SpC	0	25	ordered_Spar_13	801425	801449	+	0	6_polymorphic
iORF_135489	LL2011_004	SpC	1	63	ordered_Spar_13	801425	801487	+	0	6_polymorphic
iORF_135491	LL2011_004	SpC	0	94	ordered_Spar_13	801458	801551	-	1	6_polymorphic
iORF_135493	LL2011_004	SpC	0	24	ordered_Spar_13	801464	801487	+	0	6_polymorphic
iORF_135495	LL2011_004	SpC	0	11	ordered_Spar_13	801490	801500	+	1	5_SpeGroup
iORF_135496	LL2011_004	SpC	1	21	ordered_Spar_13	801490	801510	+	1	6_polymorphic
iORF_135498	LL2011_004	SpC	0	72	ordered_Spar_13	801490	801561	+	5	6_polymorphic
iORF_135499	LL2011_004	SpC	0	113	ordered_Spar_13	801490	801602	+	5	6_polymorphic
iORF_135500	LL2011_004	SpC	0	121	ordered_Spar_13	801490	801610	+	5	6_polymorphic
iORF_135501	LL2011_004	SpC	0	42	ordered_Spar_13	801510	801551	-	0	4_divergent
iORF_135502	LL2011_004	SpC	0	35	ordered_Spar_13	801521	801555	-	4	6_polymorphic
iORF_135506	LL2011_004	SpC	1	21	ordered_Spar_13	801571	801591	+	0	4_divergent
iORF_135508	LL2011_004	SpC	0	54	ordered_Spar_13	801605	801658	-	1	6_polymorphic
iORF_135522	LL2011_004	SpC	1	33	ordered_Spar_13	804854	804886	+	0	3_pPar
iORF_135525	LL2011_004	SpC	1	36	ordered_Spar_13	804901	804936	+	0	4_divergent
iORF_135526	LL2011_004	SpC	0	46	ordered_Spar_13	804901	804946	+	0	5_SpeGroup
iORF_135514	LL2011_004	SpC	0	9	ordered_Spar_13	804933	804941	+	0	6_polymorphic
iORF_135516	LL2011_004	SpC	1	108	ordered_Spar_13	804933	805040	+	0	6_polymorphic
iORF_135517	LL2011_004	SpC	0	108	ordered_Spar_13	804943	805050	+	0	6_polymorphic
iORF_135519	LL2011_004	SpC	1	66	ordered_Spar_13	804985	805050	+	0	6_polymorphic
iORF_135520	LL2011_004	SpC	1	66	ordered_Spar_13	804989	805054	+	0	1_conserved
iORF_135521	LL2011_004	SpC	0	33	ordered_Spar_13	805008	805040	+	0	6_polymorphic
iORF_135523	LL2011_004	SpC	0	33	ordered_Spar_13	805119	805151	+	0	5_SpeGroup
iORF_135524	LL2011_004	SpC	1	18	ordered_Spar_13	805155	805172	-	0	6_polymorphic
iORF_135581	LL2011_004	SpC	1	126	ordered_Spar_13	806147	806272	+	2	4_divergent
iORF_135582	LL2011_004	SpC	0	8	ordered_Spar_13	806147	806154	+	1	5_SpeGroup
iORF_135589	LL2011_004	SpC	1	165	ordered_Spar_13	806156	806320	-	1	6_polymorphic
iORF_135591	LL2011_004	SpC	0	36	ordered_Spar_13	806160	806195	-	0	6_polymorphic
iORF_135597	LL2011_004	SpC	1	27	ordered_Spar_13	806169	806195	-	0	6_polymorphic
iORF_135599	LL2011_004	SpC	0	150	ordered_Spar_13	806171	806320	-	1	6_polymorphic
iORF_135607	LL2011_004	SpC	0	68	ordered_Spar_13	806188	806255	+	1	5_SpeGroup
iORF_135609	LL2011_004	SpC	1	162	ordered_Spar_13	806188	806349	+	2	6_polymorphic
iORF_135613	LL2011_004	SpC	0	156	ordered_Spar_13	806194	806349	+	2	6_polymorphic
iORF_135545	LL2011_004	SpC	1	45	ordered_Spar_13	806242	806286	-	0	3_pPar
iORF_135554	LL2011_004	SpC	1	63	ordered_Spar_13	806262	806324	-	0	3_pPar
iORF_135559	LL2011_004	SpC	0	48	ordered_Spar_13	806273	806320	-	0	5_SpeGroup
iORF_135572	LL2011_004	SpC	0	36	ordered_Spar_13	806314	806349	+	1	5_SpeGroup
iORF_135574	LL2011_004	SpC	0	15	ordered_Spar_13	806321	806335	-	0	6_polymorphic
iORF_135614	LL2011_004	SpC	1	9	ordered_Spar_13	806940	806948	+	0	6_polymorphic
iORF_135617	LL2011_004	SpC	1	72	ordered_Spar_13	806999	807070	+	0	6_polymorphic
iORF_135618	LL2011_004	SpC	1	12	ordered_Spar_13	807024	807035	-	0	1_conserved
iORF_135619	LL2011_004	SpC	0	42	ordered_Spar_13	807029	807070	+	0	6_polymorphic
iORF_135527	LL2011_004	SpC	1	48	ordered_Spar_13	807079	807126	-	1	3_pPar
iORF_135531	LL2011_004	SpC	1	54	ordered_Spar_13	807116	807169	-	1	3_pPar
iORF_135533	LL2011_004	SpC	1	54	ordered_Spar_13	807123	807176	-	1	3_pPar
iORF_135534	LL2011_004	SpC	0	12	ordered_Spar_13	807139	807150	-	0	5_SpeGroup
iORF_135535	LL2011_004	SpC	1	9	ordered_Spar_13	807142	807150	-	0	4_divergent
iORF_135566	LL2011_004	SpC	0	21	ordered_Spar_13	807849	807869	-	0	5_SpeGroup
iORF_135568	LL2011_004	SpC	1	45	ordered_Spar_13	807853	807897	+	2	6_polymorphic
iORF_135569	LL2011_004	SpC	0	58	ordered_Spar_13	807853	807910	+	2	6_polymorphic
iORF_135642	LL2011_004	SpC	1	21	ordered_Spar_13	809334	809354	-	0	3_pPar
iORF_135645	LL2011_004	SpC	0	59	ordered_Spar_13	809336	809394	+	1	6_polymorphic
iORF_135646	LL2011_004	SpC	1	69	ordered_Spar_13	809336	809404	+	3	6_polymorphic
iORF_135656	LL2011_004	SpC	0	50	ordered_Spar_13	809355	809404	+	3	5_SpeGroup
iORF_135659	LL2011_004	SpC	0	17	ordered_Spar_13	809363	809379	-	1	4_divergent
iORF_135662	LL2011_004	SpC	1	126	ordered_Spar_13	809386	809511	-	2	3_pPar
iORF_135621	LL2011_004	SpC	1	42	ordered_Spar_13	809394	809435	+	2	4_divergent
iORF_135622	LL2011_004	SpC	0	155	ordered_Spar_13	809394	809548	+	4	7_ancest
iORF_135624	LL2011_004	SpC	0	295	ordered_Spar_13	809394	809688	+	6	5_SpeGroup
iORF_135625	LL2011_004	SpC	0	15	ordered_Spar_13	809432	809446	-	0	6_polymorphic
iORF_135626	LL2011_004	SpC	0	104	ordered_Spar_13	809445	809548	+	2	6_polymorphic
iORF_135628	LL2011_004	SpC	0	50	ordered_Spar_13	809492	809541	-	1	4_divergent
iORF_135629	LL2011_004	SpC	1	156	ordered_Spar_13	809492	809647	-	3	5_SpeGroup
iORF_135631	LL2011_004	SpC	0	122	ordered_Spar_13	809526	809647	-	3	6_polymorphic
iORF_135633	LL2011_004	SpC	0	109	ordered_Spar_13	809539	809647	-	3	6_polymorphic
iORF_135636	LL2011_004	SpC	0	103	ordered_Spar_13	809545	809647	-	1	7_ancest
iORF_135637	LL2011_004	SpC	1	63	ordered_Spar_13	809644	809706	-	1	6_polymorphic
iORF_135640	LL2011_004	SpC	1	48	ordered_Spar_13	809705	809752	+	0	3_pPar
iORF_135647	LL2011_004	SpC	1	15	ordered_Spar_13	809761	809775	+	0	1_conserved
iORF_135667	LL2011_004	SpC	0	45	ordered_Spar_13	812781	812825	+	3	5_SpeGroup
iORF_135689	LL2011_004	SpC	0	84	ordered_Spar_13	812808	812891	-	0	6_polymorphic
iORF_135690	LL2011_004	SpC	1	9	ordered_Spar_13	812817	812825	+	0	6_polymorphic
iORF_135691	LL2011_004	SpC	1	15	ordered_Spar_13	812825	812839	+	0	6_polymorphic
iORF_135692	LL2011_004	SpC	1	30	ordered_Spar_13	812845	812874	-	0	6_polymorphic
iORF_135694	LL2011_004	SpC	1	45	ordered_Spar_13	812864	812908	+	1	6_polymorphic
iORF_135663	LL2011_004	SpC	1	9	ordered_Spar_13	812883	812891	-	0	6_polymorphic
iORF_135665	LL2011_004	SpC	1	48	ordered_Spar_13	812892	812939	-	5	6_polymorphic
iORF_135666	LL2011_004	SpC	1	54	ordered_Spar_13	812899	812952	+	5	6_polymorphic
iORF_135668	LL2011_004	SpC	0	42	ordered_Spar_13	812905	812946	-	4	6_polymorphic
iORF_135674	LL2011_004	SpC	0	160	ordered_Spar_13	812932	813091	-	6	6_polymorphic
iORF_135676	LL2011_004	SpC	0	114	ordered_Spar_13	812943	813056	-	6	6_polymorphic
iORF_135677	LL2011_004	SpC	1	36	ordered_Spar_13	812945	812980	+	0	6_polymorphic
iORF_135678	LL2011_004	SpC	0	130	ordered_Spar_13	812962	813091	-	6	6_polymorphic
iORF_135681	LL2011_004	SpC	0	58	ordered_Spar_13	813003	813060	+	5	6_polymorphic
iORF_135682	LL2011_004	SpC	1	123	ordered_Spar_13	813003	813125	+	6	4_divergent
iORF_135683	LL2011_004	SpC	1	81	ordered_Spar_13	813011	813091	-	5	4_divergent
iORF_135685	LL2011_004	SpC	0	26	ordered_Spar_13	813073	813098	+	1	6_polymorphic
iORF_135686	LL2011_004	SpC	1	27	ordered_Spar_13	813073	813099	+	1	6_polymorphic
iORF_135699	LL2011_004	SpC	1	120	ordered_Spar_13	814109	814228	-	0	4_divergent
iORF_135704	LL2011_004	SpC	1	12	ordered_Spar_13	814119	814130	+	0	4_divergent
iORF_135705	LL2011_004	SpC	0	13	ordered_Spar_13	814119	814131	+	0	5_SpeGroup
iORF_135708	LL2011_004	SpC	0	106	ordered_Spar_13	814123	814228	-	0	5_SpeGroup
iORF_135710	LL2011_004	SpC	1	87	ordered_Spar_13	814172	814258	+	0	3_pPar
iORF_135696	LL2011_004	SpC	1	18	ordered_Spar_13	814225	814242	-	0	3_pPar
iORF_135698	LL2011_004	SpC	0	15	ordered_Spar_13	814236	814250	+	0	4_divergent
iORF_135719	LL2011_004	SpC	1	45	ordered_Spar_13	815782	815826	+	0	3_pPar
iORF_135726	LL2011_004	SpC	1	102	ordered_Spar_13	815796	815897	+	0	4_divergent
iORF_135727	LL2011_004	SpC	0	157	ordered_Spar_13	815796	815952	+	0	5_SpeGroup
iORF_135729	LL2011_004	SpC	1	33	ordered_Spar_13	815820	815852	-	0	5_SpeGroup
iORF_135731	LL2011_004	SpC	0	30	ordered_Spar_13	815843	815872	+	0	4_divergent
iORF_135733	LL2011_004	SpC	1	12	ordered_Spar_13	815843	815854	+	0	5_SpeGroup
iORF_135734	LL2011_004	SpC	1	21	ordered_Spar_13	815849	815869	-	0	5_SpeGroup
iORF_135735	LL2011_004	SpC	0	15	ordered_Spar_13	815849	815863	-	0	4_divergent
iORF_135716	LL2011_004	SpC	1	48	ordered_Spar_13	815900	815947	+	0	3_pPar
iORF_135717	LL2011_004	SpC	1	39	ordered_Spar_13	815906	815944	-	0	3_pPar
iORF_135720	LL2011_004	SpC	1	27	ordered_Spar_13	815944	815970	-	0	5_SpeGroup
iORF_135737	LL2011_004	SpC	1	12	ordered_Spar_13	816643	816654	+	0	6_polymorphic
iORF_135741	LL2011_004	SpC	1	45	ordered_Spar_13	816782	816826	+	0	3_pPar
iORF_135773	LL2011_004	SpC	1	51	ordered_Spar_13	817946	817996	+	1	6_polymorphic
iORF_135774	LL2011_004	SpC	0	71	ordered_Spar_13	817946	818016	+	1	6_polymorphic
iORF_135848	LL2011_004	SpC	1	21	ordered_Spar_13	817996	818016	+	0	6_polymorphic
iORF_135854	LL2011_004	SpC	0	61	ordered_Spar_13	818009	818069	+	1	6_polymorphic
iORF_135856	LL2011_004	SpC	0	121	ordered_Spar_13	818009	818129	+	3	6_polymorphic
iORF_135857	LL2011_004	SpC	0	161	ordered_Spar_13	818009	818169	+	3	5_SpeGroup
iORF_135858	LL2011_004	SpC	1	207	ordered_Spar_13	818009	818215	+	17	6_polymorphic
iORF_135859	LL2011_004	SpC	1	27	ordered_Spar_13	818013	818039	-	0	3_pPar
iORF_135793	LL2011_004	SpC	1	15	ordered_Spar_13	818141	818155	-	0	6_polymorphic
iORF_135801	LL2011_004	SpC	0	79	ordered_Spar_13	818154	818232	+	14	6_polymorphic
iORF_135816	LL2011_004	SpC	0	36	ordered_Spar_13	818187	818222	+	1	5_SpeGroup
iORF_135818	LL2011_004	SpC	1	21	ordered_Spar_13	818202	818222	+	0	6_polymorphic
iORF_135819	LL2011_004	SpC	0	90	ordered_Spar_13	818202	818291	+	0	6_polymorphic
iORF_135820	LL2011_004	SpC	0	119	ordered_Spar_13	818225	818343	+	5	6_polymorphic
iORF_135822	LL2011_004	SpC	0	9	ordered_Spar_13	818236	818244	+	0	6_polymorphic
iORF_135823	LL2011_004	SpC	1	36	ordered_Spar_13	818236	818271	+	0	6_polymorphic
iORF_135825	LL2011_004	SpC	0	18	ordered_Spar_13	818248	818265	+	0	6_polymorphic
iORF_135826	LL2011_004	SpC	0	18	ordered_Spar_13	818262	818279	-	0	6_polymorphic
iORF_135827	LL2011_004	SpC	0	33	ordered_Spar_13	818276	818308	-	1	6_polymorphic
iORF_135829	LL2011_004	SpC	1	48	ordered_Spar_13	818280	818327	-	5	4_divergent
iORF_135830	LL2011_004	SpC	0	44	ordered_Spar_13	818284	818327	-	5	6_polymorphic
iORF_135832	LL2011_004	SpC	0	47	ordered_Spar_13	818324	818370	-	5	6_polymorphic
iORF_135833	LL2011_004	SpC	0	33	ordered_Spar_13	818337	818369	+	0	6_polymorphic
iORF_135834	LL2011_004	SpC	1	12	ordered_Spar_13	818340	818351	+	0	6_polymorphic
iORF_135836	LL2011_004	SpC	1	15	ordered_Spar_13	818355	818369	+	0	6_polymorphic
iORF_136072	LL2011_004	SpC	1	87	ordered_Spar_13	822031	822117	+	0	4_divergent
iORF_136095	LL2011_004	SpC	1	18	ordered_Spar_13	825116	825133	+	0	6_polymorphic
iORF_136097	LL2011_004	SpC	0	33	ordered_Spar_13	825156	825188	+	0	4_divergent
iORF_136089	LL2011_004	SpC	0	114	ordered_Spar_13	825254	825367	-	0	7_ancest
iORF_136090	LL2011_004	SpC	1	210	ordered_Spar_13	825254	825463	-	0	4_divergent
iORF_136091	LL2011_004	SpC	0	103	ordered_Spar_13	825265	825367	-	0	5_SpeGroup
iORF_136092	LL2011_004	SpC	1	30	ordered_Spar_13	825289	825318	+	0	3_pPar
iORF_136093	LL2011_004	SpC	0	45	ordered_Spar_13	825292	825336	-	0	5_SpeGroup
iORF_136094	LL2011_004	SpC	1	123	ordered_Spar_13	825312	825434	-	0	1_conserved
iORF_136127	LL2011_004	SpC	1	9	ordered_Spar_13	826491	826499	-	0	1_conserved
iORF_136140	LL2011_004	SpC	0	48	ordered_Spar_13	826523	826570	-	0	6_polymorphic
iORF_136141	LL2011_004	SpC	1	33	ordered_Spar_13	826538	826570	-	0	6_polymorphic
iORF_136142	LL2011_004	SpC	1	15	ordered_Spar_13	826540	826554	+	0	6_polymorphic
iORF_136098	LL2011_004	SpC	0	45	ordered_Spar_13	826567	826611	-	1	6_polymorphic
iORF_136099	LL2011_004	SpC	0	91	ordered_Spar_13	826567	826657	-	8	6_polymorphic
iORF_136102	LL2011_004	SpC	1	42	ordered_Spar_13	826570	826611	-	1	6_polymorphic
iORF_136103	LL2011_004	SpC	1	24	ordered_Spar_13	826575	826598	-	0	1_conserved
iORF_136104	LL2011_004	SpC	0	84	ordered_Spar_13	826583	826666	+	8	6_polymorphic
iORF_136105	LL2011_004	SpC	1	60	ordered_Spar_13	826598	826657	-	8	6_polymorphic
iORF_136107	LL2011_004	SpC	0	21	ordered_Spar_13	826602	826622	+	1	5_SpeGroup
iORF_136108	LL2011_004	SpC	0	50	ordered_Spar_13	826608	826657	-	8	5_SpeGroup
iORF_136110	LL2011_004	SpC	0	50	ordered_Spar_13	826610	826659	+	7	5_SpeGroup
iORF_136114	LL2011_004	SpC	0	12	ordered_Spar_13	826656	826667	+	0	5_SpeGroup
iORF_136147	LL2011_004	SpC	1	39	ordered_Spar_13	829769	829807	-	0	4_divergent
iORF_136148	LL2011_004	SpC	0	45	ordered_Spar_13	829769	829813	-	0	5_SpeGroup
iORF_136149	LL2011_004	SpC	0	33	ordered_Spar_13	829792	829824	-	0	5_SpeGroup
iORF_136152	LL2011_004	SpC	1	15	ordered_Spar_13	829810	829824	-	0	4_divergent
iORF_136143	LL2011_004	SpC	0	38	ordered_Spar_13	829908	829945	+	1	5_SpeGroup
iORF_136145	LL2011_004	SpC	0	15	ordered_Spar_13	829912	829926	+	0	5_SpeGroup
iORF_136153	LL2011_004	SpC	0	33	ordered_Spar_13	831082	831114	-	0	6_polymorphic
iORF_136159	LL2011_004	SpC	1	30	ordered_Spar_13	831096	831125	-	0	3_pPar
iORF_136161	LL2011_004	SpC	1	9	ordered_Spar_13	831106	831114	-	0	6_polymorphic
iORF_136163	LL2011_004	SpC	0	36	ordered_Spar_13	831136	831171	-	0	5_SpeGroup
iORF_136164	LL2011_004	SpC	1	129	ordered_Spar_13	831136	831264	-	9	4_divergent
iORF_136165	LL2011_004	SpC	1	36	ordered_Spar_13	831138	831173	+	0	3_pPar
iORF_136166	LL2011_004	SpC	1	102	ordered_Spar_13	831143	831244	-	9	4_divergent
iORF_136167	LL2011_004	SpC	0	122	ordered_Spar_13	831143	831264	-	9	5_SpeGroup
iORF_136169	LL2011_004	SpC	0	77	ordered_Spar_13	831168	831244	-	9	5_SpeGroup
iORF_136156	LL2011_004	SpC	1	33	ordered_Spar_13	831288	831320	-	0	1_conserved
iORF_136158	LL2011_004	SpC	1	45	ordered_Spar_13	831313	831357	-	0	6_polymorphic
iORF_136246	LL2011_004	SpC	1	30	ordered_Spar_13	833605	833634	-	0	6_polymorphic
iORF_136248	LL2011_004	SpC	0	97	ordered_Spar_13	833608	833704	+	2	5_SpeGroup
iORF_136254	LL2011_004	SpC	1	66	ordered_Spar_13	833631	833696	-	2	5_SpeGroup
iORF_136276	LL2011_004	SpC	0	37	ordered_Spar_13	833660	833696	-	0	6_polymorphic
iORF_136241	LL2011_004	SpC	1	21	ordered_Spar_13	833814	833834	-	2	6_polymorphic
iORF_136232	LL2011_004	SpC	1	36	ordered_Spar_13	835737	835772	-	2	1_conserved
iORF_136235	LL2011_004	SpC	0	45	ordered_Spar_13	835766	835810	+	0	5_SpeGroup
iORF_136283	LL2011_004	SpC	0	54	ordered_Spar_13	837459	837512	+	1	5_SpeGroup
iORF_136295	LL2011_004	SpC	1	45	ordered_Spar_13	837468	837512	+	1	4_divergent
iORF_136306	LL2011_004	SpC	1	27	ordered_Spar_13	837480	837506	-	0	6_polymorphic
iORF_136307	LL2011_004	SpC	0	42	ordered_Spar_13	837480	837521	-	0	6_polymorphic
iORF_136329	LL2011_004	SpC	1	78	ordered_Spar_13	837516	837593	+	1	3_pPar
iORF_136331	LL2011_004	SpC	1	93	ordered_Spar_13	837524	837616	-	1	3_pPar
iORF_136280	LL2011_004	SpC	0	72	ordered_Spar_13	837573	837644	-	0	6_polymorphic
iORF_136281	LL2011_004	SpC	1	57	ordered_Spar_13	837588	837644	-	0	6_polymorphic
iORF_136286	LL2011_004	SpC	0	45	ordered_Spar_13	837615	837659	+	0	5_SpeGroup
iORF_136287	LL2011_004	SpC	1	48	ordered_Spar_13	837615	837662	+	0	4_divergent
iORF_136289	LL2011_004	SpC	1	9	ordered_Spar_13	837641	837649	-	0	4_divergent
iORF_136291	LL2011_004	SpC	1	219	ordered_Spar_13	837643	837861	+	2	3_pPar
iORF_136292	LL2011_004	SpC	1	9	ordered_Spar_13	837652	837660	-	0	4_divergent
iORF_136296	LL2011_004	SpC	0	15	ordered_Spar_13	837725	837739	+	2	5_SpeGroup
iORF_136297	LL2011_004	SpC	1	36	ordered_Spar_13	837736	837771	-	0	1_conserved
iORF_136298	LL2011_004	SpC	0	126	ordered_Spar_13	837740	837865	-	0	4_divergent
iORF_136299	LL2011_004	SpC	1	216	ordered_Spar_13	837740	837955	-	4	6_polymorphic
iORF_136303	LL2011_004	SpC	0	106	ordered_Spar_13	837786	837891	+	4	5_SpeGroup
iORF_136308	LL2011_004	SpC	0	121	ordered_Spar_13	837835	837955	-	4	6_polymorphic
iORF_136310	LL2011_004	SpC	1	18	ordered_Spar_13	837839	837856	+	0	4_divergent
iORF_136313	LL2011_004	SpC	0	12	ordered_Spar_13	837912	837923	-	0	6_polymorphic
iORF_136320	LL2011_004	SpC	0	33	ordered_Spar_13	838008	838040	+	1	5_SpeGroup
iORF_136322	LL2011_004	SpC	1	36	ordered_Spar_13	838037	838072	+	0	3_pPar
iORF_136326	LL2011_004	SpC	1	21	ordered_Spar_13	838077	838097	-	0	3_pPar
iORF_136327	LL2011_004	SpC	1	33	ordered_Spar_13	838084	838116	+	0	5_SpeGroup
iORF_136328	LL2011_004	SpC	0	9	ordered_Spar_13	838108	838116	+	0	4_divergent
iORF_136338	LL2011_004	SpC	0	218	ordered_Spar_13	842445	842662	-	8	6_polymorphic
iORF_136349	LL2011_004	SpC	0	12	ordered_Spar_13	842465	842476	+	0	5_SpeGroup
iORF_136366	LL2011_004	SpC	1	12	ordered_Spar_13	842485	842496	+	0	1_conserved
iORF_136386	LL2011_004	SpC	0	47	ordered_Spar_13	842505	842551	+	6	5_SpeGroup
iORF_136333	LL2011_004	SpC	0	115	ordered_Spar_13	842548	842662	-	2	6_polymorphic
iORF_136334	LL2011_004	SpC	1	84	ordered_Spar_13	842579	842662	-	2	4_divergent
iORF_136335	LL2011_004	SpC	1	15	ordered_Spar_13	842605	842619	-	0	1_conserved
iORF_136336	LL2011_004	SpC	1	63	ordered_Spar_13	842618	842680	+	0	1_conserved
iORF_136337	LL2011_004	SpC	1	18	ordered_Spar_13	842641	842658	-	0	1_conserved
iORF_136341	LL2011_004	SpC	0	12	ordered_Spar_13	842724	842735	+	2	4_divergent
iORF_136345	LL2011_004	SpC	0	18	ordered_Spar_13	842810	842827	+	0	4_divergent
iORF_136350	LL2011_004	SpC	0	31	ordered_Spar_13	842854	842884	+	6	5_SpeGroup
iORF_136351	LL2011_004	SpC	1	45	ordered_Spar_13	842854	842898	+	6	5_SpeGroup
iORF_136352	LL2011_004	SpC	0	63	ordered_Spar_13	842854	842916	+	6	5_SpeGroup
iORF_136358	LL2011_004	SpC	0	34	ordered_Spar_13	842970	843003	+	0	5_SpeGroup
iORF_136359	LL2011_004	SpC	0	85	ordered_Spar_13	842970	843054	+	2	5_SpeGroup
iORF_136360	LL2011_004	SpC	1	147	ordered_Spar_13	842970	843116	+	3	5_SpeGroup
iORF_136364	LL2011_004	SpC	0	97	ordered_Spar_13	843007	843103	+	3	5_SpeGroup
iORF_136367	LL2011_004	SpC	1	69	ordered_Spar_13	843041	843109	-	1	6_polymorphic
iORF_136369	LL2011_004	SpC	1	177	ordered_Spar_13	843113	843289	-	2	6_polymorphic
iORF_136371	LL2011_004	SpC	0	139	ordered_Spar_13	843151	843289	-	2	6_polymorphic
iORF_136374	LL2011_004	SpC	1	18	ordered_Spar_13	843163	843180	+	0	4_divergent
iORF_136375	LL2011_004	SpC	0	148	ordered_Spar_13	843163	843310	+	2	5_SpeGroup
iORF_136380	LL2011_004	SpC	0	31	ordered_Spar_13	843180	843210	+	2	5_SpeGroup
iORF_136381	LL2011_004	SpC	1	123	ordered_Spar_13	843180	843302	+	2	6_polymorphic
iORF_136382	LL2011_004	SpC	0	138	ordered_Spar_13	843180	843317	+	2	6_polymorphic
iORF_136383	LL2011_004	SpC	0	180	ordered_Spar_13	843180	843359	+	12	6_polymorphic
iORF_136384	LL2011_004	SpC	0	117	ordered_Spar_13	843186	843302	+	0	7_ancest
iORF_136385	LL2011_004	SpC	1	96	ordered_Spar_13	843215	843310	+	0	5_SpeGroup
iORF_136390	LL2011_004	SpC	0	15	ordered_Spar_13	843288	843302	+	0	4_divergent
iORF_136391	LL2011_004	SpC	0	27	ordered_Spar_13	843299	843325	-	0	5_SpeGroup
iORF_136392	LL2011_004	SpC	0	94	ordered_Spar_13	843307	843400	+	10	5_SpeGroup
iORF_136393	LL2011_004	SpC	1	66	ordered_Spar_13	843307	843372	+	10	6_polymorphic
iORF_136394	LL2011_004	SpC	1	21	ordered_Spar_13	843317	843337	+	0	4_divergent
iORF_136395	LL2011_004	SpC	0	27	ordered_Spar_13	843317	843343	+	0	5_SpeGroup
iORF_136681	LL2011_004	SpC	0	21	ordered_Spar_13	851331	851351	-	0	5_SpeGroup
iORF_136682	LL2011_004	SpC	1	12	ordered_Spar_13	851340	851351	-	0	4_divergent
iORF_136685	LL2011_004	SpC	0	30	ordered_Spar_13	851355	851384	-	0	5_SpeGroup
iORF_136686	LL2011_004	SpC	1	27	ordered_Spar_13	851358	851384	-	0	4_divergent
iORF_136677	LL2011_004	SpC	0	18	ordered_Spar_13	851397	851414	-	1	5_SpeGroup
iORF_136693	LL2011_004	SpC	1	12	ordered_Spar_13	853020	853031	-	0	1_conserved
iORF_136694	LL2011_004	SpC	1	24	ordered_Spar_13	853024	853047	+	0	3_pPar
iORF_136696	LL2011_004	SpC	1	36	ordered_Spar_13	853028	853063	-	3	3_pPar
iORF_136697	LL2011_004	SpC	1	93	ordered_Spar_13	853044	853136	-	3	4_divergent
iORF_136698	LL2011_004	SpC	0	144	ordered_Spar_13	853044	853187	-	4	5_SpeGroup
iORF_136689	LL2011_004	SpC	1	42	ordered_Spar_13	853091	853132	+	0	1_conserved
iORF_136691	LL2011_004	SpC	0	59	ordered_Spar_13	853129	853187	-	1	5_SpeGroup
iORF_136692	LL2011_004	SpC	1	33	ordered_Spar_13	853183	853215	+	0	5_SpeGroup
iORF_136706	LL2011_004	SpC	1	12	ordered_Spar_13	853496	853507	+	0	3_pPar
iORF_136707	LL2011_004	SpC	1	150	ordered_Spar_13	853550	853699	+	1	4_divergent
iORF_136710	LL2011_004	SpC	0	51	ordered_Spar_13	853587	853637	+	0	5_SpeGroup
iORF_136699	LL2011_004	SpC	1	9	ordered_Spar_13	853629	853637	+	0	4_divergent
iORF_136701	LL2011_004	SpC	0	56	ordered_Spar_13	853634	853689	-	1	5_SpeGroup
iORF_136702	LL2011_004	SpC	1	45	ordered_Spar_13	853645	853689	-	1	4_divergent
iORF_136705	LL2011_004	SpC	0	12	ordered_Spar_13	853688	853699	+	0	5_SpeGroup
iORF_136714	LL2011_004	SpC	1	42	ordered_Spar_13	856655	856696	+	0	3_pPar
iORF_136721	LL2011_004	SpC	0	18	ordered_Spar_13	856671	856688	+	0	5_SpeGroup
iORF_136722	LL2011_004	SpC	0	48	ordered_Spar_13	856683	856730	-	0	5_SpeGroup
iORF_136724	LL2011_004	SpC	1	90	ordered_Spar_13	856708	856797	+	7	4_divergent
iORF_136712	LL2011_004	SpC	0	9	ordered_Spar_13	856789	856797	+	0	4_divergent
iORF_136715	LL2011_004	SpC	1	9	ordered_Spar_13	856800	856808	-	0	4_divergent
iORF_136716	LL2011_004	SpC	0	45	ordered_Spar_13	856813	856857	-	0	4_divergent
iORF_136717	LL2011_004	SpC	1	21	ordered_Spar_13	856817	856837	-	0	4_divergent
iORF_136718	LL2011_004	SpC	1	33	ordered_Spar_13	856825	856857	-	0	5_SpeGroup
iORF_136728	LL2011_004	SpC	1	48	ordered_Spar_13	859815	859862	+	5	3_pPar
iORF_136734	LL2011_004	SpC	1	102	ordered_Spar_13	859857	859958	-	3	6_polymorphic
iORF_136725	LL2011_004	SpC	0	21	ordered_Spar_13	859874	859894	+	0	5_SpeGroup
iORF_136726	LL2011_004	SpC	0	71	ordered_Spar_13	859888	859958	-	3	6_polymorphic
iORF_136747	LL2011_004	SpC	1	30	ordered_Spar_13	861181	861210	-	0	3_pPar
iORF_136749	LL2011_004	SpC	1	54	ordered_Spar_13	861209	861262	+	0	3_pPar
iORF_136736	LL2011_004	SpC	1	15	ordered_Spar_13	861251	861265	-	0	1_conserved
iORF_136737	LL2011_004	SpC	1	9	ordered_Spar_13	861259	861267	+	0	6_polymorphic
iORF_136739	LL2011_004	SpC	0	57	ordered_Spar_13	861297	861353	+	0	5_SpeGroup
iORF_136740	LL2011_004	SpC	1	54	ordered_Spar_13	861300	861353	+	0	4_divergent
iORF_136741	LL2011_004	SpC	1	24	ordered_Spar_13	861313	861336	+	0	3_pPar
iORF_136757	LL2011_004	SpC	0	35	ordered_Spar_13	863073	863107	+	1	5_SpeGroup
iORF_136758	LL2011_004	SpC	0	59	ordered_Spar_13	863073	863131	+	4	7_ancest
iORF_136759	LL2011_004	SpC	0	107	ordered_Spar_13	863086	863192	-	3	7_ancest
iORF_136761	LL2011_004	SpC	1	45	ordered_Spar_13	863155	863199	-	0	3_pPar
iORF_136763	LL2011_004	SpC	1	63	ordered_Spar_13	863168	863230	+	0	4_divergent
iORF_136765	LL2011_004	SpC	1	15	ordered_Spar_13	863174	863188	-	0	4_divergent
iORF_136766	LL2011_004	SpC	0	9	ordered_Spar_13	863187	863195	+	0	5_SpeGroup
iORF_136767	LL2011_004	SpC	1	87	ordered_Spar_13	863192	863278	-	0	3_pPar
iORF_136768	LL2011_004	SpC	0	33	ordered_Spar_13	863198	863230	+	0	5_SpeGroup
iORF_136770	LL2011_004	SpC	1	30	ordered_Spar_13	863223	863252	+	0	3_pPar
iORF_136772	LL2011_004	SpC	1	30	ordered_Spar_13	863232	863261	-	0	3_pPar
iORF_136774	LL2011_004	SpC	1	39	ordered_Spar_13	863256	863294	+	0	3_pPar
iORF_136775	LL2011_004	SpC	1	39	ordered_Spar_13	863260	863298	+	0	3_pPar
iORF_136778	LL2011_004	SpC	0	97	ordered_Spar_13	863275	863371	-	0	6_polymorphic
iORF_136779	LL2011_004	SpC	1	81	ordered_Spar_13	863291	863371	-	0	6_polymorphic
iORF_136780	LL2011_004	SpC	0	125	ordered_Spar_13	863291	863415	-	0	6_polymorphic
iORF_136781	LL2011_004	SpC	1	105	ordered_Spar_13	863301	863405	-	0	5_SpeGroup
iORF_136782	LL2011_004	SpC	0	115	ordered_Spar_13	863301	863415	-	0	6_polymorphic
iORF_136784	LL2011_004	SpC	0	36	ordered_Spar_13	863336	863371	-	0	5_SpeGroup
iORF_136790	LL2011_004	SpC	1	18	ordered_Spar_13	863372	863389	-	0	3_pPar
iORF_136796	LL2011_004	SpC	0	63	ordered_Spar_13	863428	863490	-	3	6_polymorphic
iORF_136804	LL2011_004	SpC	0	53	ordered_Spar_13	863632	863684	+	2	5_SpeGroup
iORF_136805	LL2011_004	SpC	0	109	ordered_Spar_13	863632	863740	+	3	5_SpeGroup
iORF_136808	LL2011_004	SpC	1	24	ordered_Spar_13	863748	863771	+	1	4_divergent
iORF_136809	LL2011_004	SpC	0	56	ordered_Spar_13	863748	863803	+	1	4_divergent
iORF_136810	LL2011_004	SpC	1	36	ordered_Spar_13	863768	863803	+	0	4_divergent
iORF_136811	LL2011_004	SpC	1	9	ordered_Spar_13	863786	863794	-	0	6_polymorphic
iORF_136750	LL2011_004	SpC	1	51	ordered_Spar_13	863880	863930	+	1	4_divergent
iORF_136751	LL2011_004	SpC	1	12	ordered_Spar_13	863892	863903	-	1	5_SpeGroup
iORF_136754	LL2011_004	SpC	1	15	ordered_Spar_13	863911	863925	-	0	1_conserved
iORF_136755	LL2011_004	SpC	1	30	ordered_Spar_13	863925	863954	-	0	1_conserved
iORF_136888	LL2011_004	SpC	0	41	ordered_Spar_13	870301	870341	+	2	6_polymorphic
iORF_136889	LL2011_004	SpC	1	72	ordered_Spar_13	870301	870372	+	2	6_polymorphic
iORF_136892	LL2011_004	SpC	1	105	ordered_Spar_13	870338	870442	-	2	3_pPar
iORF_136894	LL2011_004	SpC	1	12	ordered_Spar_13	870385	870396	+	0	5_SpeGroup
iORF_136895	LL2011_004	SpC	1	24	ordered_Spar_13	870393	870416	+	0	5_SpeGroup
iORF_136967	LL2011_004	SpC	1	60	ordered_Spar_13	872196	872255	+	0	1_conserved
iORF_136908	LL2011_004	SpC	1	9	ordered_Spar_13	872252	872260	+	1	3_pPar
iORF_136914	LL2011_004	SpC	0	13	ordered_Spar_13	872351	872363	+	0	5_SpeGroup
iORF_136915	LL2011_004	SpC	1	27	ordered_Spar_13	872351	872377	+	0	4_divergent
iORF_136924	LL2011_004	SpC	0	53	ordered_Spar_13	872437	872489	-	8	6_polymorphic
iORF_136925	LL2011_004	SpC	1	153	ordered_Spar_13	872437	872589	-	9	5_SpeGroup
iORF_136927	LL2011_004	SpC	0	46	ordered_Spar_13	872439	872484	+	8	6_polymorphic
iORF_136928	LL2011_004	SpC	1	72	ordered_Spar_13	872439	872510	+	8	6_polymorphic
iORF_136930	LL2011_004	SpC	0	43	ordered_Spar_13	872447	872489	-	8	6_polymorphic
iORF_136932	LL2011_004	SpC	0	143	ordered_Spar_13	872447	872589	-	9	7_ancest
iORF_136933	LL2011_004	SpC	0	126	ordered_Spar_13	872464	872589	-	1	5_SpeGroup
iORF_136935	LL2011_004	SpC	0	30	ordered_Spar_13	872481	872510	+	0	6_polymorphic
iORF_136936	LL2011_004	SpC	0	39	ordered_Spar_13	872481	872519	+	0	5_SpeGroup
iORF_136937	LL2011_004	SpC	0	59	ordered_Spar_13	872502	872560	-	1	5_SpeGroup
iORF_136939	LL2011_004	SpC	0	74	ordered_Spar_13	872516	872589	-	1	5_SpeGroup
iORF_136940	LL2011_004	SpC	0	21	ordered_Spar_13	872578	872598	+	0	5_SpeGroup
iORF_136944	LL2011_004	SpC	0	72	ordered_Spar_13	872586	872657	-	3	7_ancest
iORF_136945	LL2011_004	SpC	1	42	ordered_Spar_13	872595	872636	+	1	5_SpeGroup
iORF_136946	LL2011_004	SpC	0	59	ordered_Spar_13	872595	872653	+	2	5_SpeGroup
iORF_136948	LL2011_004	SpC	0	75	ordered_Spar_13	872595	872669	+	3	6_polymorphic
iORF_136950	LL2011_004	SpC	0	143	ordered_Spar_13	872595	872737	+	3	6_polymorphic
iORF_136952	LL2011_004	SpC	0	52	ordered_Spar_13	872606	872657	-	3	5_SpeGroup
iORF_136954	LL2011_004	SpC	0	53	ordered_Spar_13	872633	872685	-	2	5_SpeGroup
iORF_136955	LL2011_004	SpC	0	19	ordered_Spar_13	872635	872653	+	1	6_polymorphic
iORF_136956	LL2011_004	SpC	0	103	ordered_Spar_13	872635	872737	+	2	6_polymorphic
iORF_136957	LL2011_004	SpC	1	18	ordered_Spar_13	872636	872653	+	1	6_polymorphic
iORF_136958	LL2011_004	SpC	0	41	ordered_Spar_13	872636	872676	+	2	6_polymorphic
iORF_136960	LL2011_004	SpC	0	28	ordered_Spar_13	872656	872683	-	1	5_SpeGroup
iORF_136961	LL2011_004	SpC	1	18	ordered_Spar_13	872666	872683	-	0	5_SpeGroup
iORF_136962	LL2011_004	SpC	1	42	ordered_Spar_13	872722	872763	+	0	5_SpeGroup
iORF_136963	LL2011_004	SpC	0	60	ordered_Spar_13	872722	872781	+	0	5_SpeGroup
iORF_136964	LL2011_004	SpC	0	75	ordered_Spar_13	872722	872796	+	0	5_SpeGroup
iORF_136968	LL2011_004	SpC	1	66	ordered_Spar_13	872744	872809	-	0	5_SpeGroup
iORF_136969	LL2011_004	SpC	0	51	ordered_Spar_13	872759	872809	-	0	7_ancest
iORF_136975	LL2011_004	SpC	1	135	ordered_Spar_13	872828	872962	+	4	4_divergent
iORF_136977	LL2011_004	SpC	0	87	ordered_Spar_13	872841	872927	-	4	5_SpeGroup
iORF_136978	LL2011_004	SpC	0	120	ordered_Spar_13	872843	872962	+	4	5_SpeGroup
iORF_136986	LL2011_004	SpC	1	33	ordered_Spar_13	872943	872975	-	0	3_pPar
iORF_136903	LL2011_004	SpC	0	36	ordered_Spar_13	873126	873161	-	0	5_SpeGroup
iORF_136904	LL2011_004	SpC	0	18	ordered_Spar_13	873144	873161	-	0	7_ancest
iORF_136905	LL2011_004	SpC	1	18	ordered_Spar_13	873148	873165	-	0	1_conserved
iORF_137021	LL2011_004	SpC	0	156	ordered_Spar_13	874777	874932	+	2	7_ancest
iORF_137003	LL2011_004	SpC	0	150	ordered_Spar_13	874787	874936	+	2	6_polymorphic
iORF_137007	LL2011_004	SpC	1	78	ordered_Spar_13	874787	874864	+	2	5_SpeGroup
iORF_137014	LL2011_004	SpC	0	108	ordered_Spar_13	874812	874919	-	2	6_polymorphic
iORF_137015	LL2011_004	SpC	0	102	ordered_Spar_13	874831	874932	+	2	5_SpeGroup
iORF_137016	LL2011_004	SpC	1	48	ordered_Spar_13	874833	874880	+	2	5_SpeGroup
iORF_137017	LL2011_004	SpC	0	32	ordered_Spar_13	874833	874864	+	2	5_SpeGroup
iORF_137023	LL2011_004	SpC	1	21	ordered_Spar_13	874854	874874	-	0	6_polymorphic
iORF_137024	LL2011_004	SpC	0	66	ordered_Spar_13	874854	874919	-	0	6_polymorphic
iORF_137025	LL2011_004	SpC	0	9	ordered_Spar_13	874856	874864	+	0	5_SpeGroup
iORF_136992	LL2011_004	SpC	1	45	ordered_Spar_13	874875	874919	-	0	5_SpeGroup
iORF_136993	LL2011_004	SpC	0	45	ordered_Spar_13	874898	874942	-	0	6_polymorphic
iORF_136994	LL2011_004	SpC	0	102	ordered_Spar_13	874898	874999	-	1	6_polymorphic
iORF_136997	LL2011_004	SpC	1	27	ordered_Spar_13	874916	874942	-	0	4_divergent
iORF_137011	LL2011_004	SpC	1	15	ordered_Spar_13	875036	875050	-	0	4_divergent
iORF_137012	LL2011_004	SpC	0	21	ordered_Spar_13	875050	875070	-	1	5_SpeGroup
iORF_137026	LL2011_004	SpC	1	102	ordered_Spar_13	875550	875651	-	1	5_SpeGroup
iORF_137027	LL2011_004	SpC	0	78	ordered_Spar_13	875550	875627	-	0	4_divergent
iORF_137028	LL2011_004	SpC	0	75	ordered_Spar_13	875553	875627	-	0	5_SpeGroup
iORF_137029	LL2011_004	SpC	1	27	ordered_Spar_13	875573	875599	+	0	4_divergent
iORF_137031	LL2011_004	SpC	1	18	ordered_Spar_13	875594	875611	-	0	3_pPar
iORF_137032	LL2011_004	SpC	1	54	ordered_Spar_13	875600	875653	+	1	5_SpeGroup
iORF_137033	LL2011_004	SpC	0	38	ordered_Spar_13	875614	875651	-	1	6_polymorphic
iORF_137034	LL2011_004	SpC	0	32	ordered_Spar_13	875620	875651	-	1	6_polymorphic
iORF_137038	LL2011_004	SpC	1	24	ordered_Spar_13	876752	876775	+	0	6_polymorphic
iORF_137039	LL2011_004	SpC	1	21	ordered_Spar_13	876762	876782	+	0	3_pPar
iORF_137071	LL2011_004	SpC	0	20	ordered_Spar_13	878426	878445	+	1	5_SpeGroup
iORF_137073	LL2011_004	SpC	1	186	ordered_Spar_13	878437	878622	-	7	4_divergent
iORF_137074	LL2011_004	SpC	1	9	ordered_Spar_13	878442	878450	+	0	1_conserved
iORF_137045	LL2011_004	SpC	1	9	ordered_Spar_13	878453	878461	+	0	3_pPar
iORF_137046	LL2011_004	SpC	0	165	ordered_Spar_13	878458	878622	-	6	7_ancest
iORF_137047	LL2011_004	SpC	0	171	ordered_Spar_13	878458	878628	-	6	5_SpeGroup
iORF_137055	LL2011_004	SpC	0	51	ordered_Spar_13	878582	878632	-	2	5_SpeGroup
iORF_137056	LL2011_004	SpC	1	66	ordered_Spar_13	878582	878647	-	2	4_divergent
iORF_137058	LL2011_004	SpC	1	42	ordered_Spar_13	878619	878660	-	0	3_pPar
iORF_137059	LL2011_004	SpC	0	91	ordered_Spar_13	878631	878721	+	0	4_divergent
iORF_137060	LL2011_004	SpC	1	108	ordered_Spar_13	878631	878738	+	0	4_divergent
iORF_137062	LL2011_004	SpC	1	63	ordered_Spar_13	878659	878721	+	0	4_divergent
iORF_137063	LL2011_004	SpC	0	19	ordered_Spar_13	878668	878686	-	0	5_SpeGroup
iORF_137064	LL2011_004	SpC	1	51	ordered_Spar_13	878668	878718	-	0	4_divergent
iORF_137065	LL2011_004	SpC	0	37	ordered_Spar_13	878682	878718	-	0	5_SpeGroup
iORF_137067	LL2011_004	SpC	1	9	ordered_Spar_13	878702	878710	-	0	1_conserved
iORF_137068	LL2011_004	SpC	0	58	ordered_Spar_13	878735	878792	+	0	5_SpeGroup
iORF_137070	LL2011_004	SpC	1	18	ordered_Spar_13	878769	878786	-	0	3_pPar
iORF_137084	LL2011_004	SpC	0	36	ordered_Spar_13	880916	880951	+	0	5_SpeGroup
iORF_137093	LL2011_004	SpC	1	84	ordered_Spar_13	880925	881008	-	0	1_conserved
iORF_137094	LL2011_004	SpC	1	69	ordered_Spar_13	880927	880995	+	0	3_pPar
iORF_137098	LL2011_004	SpC	1	18	ordered_Spar_13	880955	880972	+	0	4_divergent
iORF_137076	LL2011_004	SpC	0	69	ordered_Spar_13	881005	881073	-	1	6_polymorphic
iORF_137081	LL2011_004	SpC	1	12	ordered_Spar_13	881154	881165	-	0	3_pPar
iORF_137082	LL2011_004	SpC	1	9	ordered_Spar_13	881159	881167	+	0	3_pPar
iORF_137096	LL2011_004	SpC	1	21	ordered_Spar_13	881331	881351	+	0	1_conserved
iORF_137116	LL2011_004	SpC	1	21	ordered_Spar_13	883917	883937	+	0	5_SpeGroup
iORF_137138	LL2011_004	SpC	0	91	ordered_Spar_13	883928	884018	-	3	7_ancest
iORF_137140	LL2011_004	SpC	0	85	ordered_Spar_13	883934	884018	-	3	5_SpeGroup
iORF_137166	LL2011_004	SpC	0	65	ordered_Spar_13	883954	884018	-	1	5_SpeGroup
iORF_137100	LL2011_004	SpC	1	12	ordered_Spar_13	883990	884001	-	0	3_pPar
iORF_137101	LL2011_004	SpC	1	21	ordered_Spar_13	883998	884018	-	0	5_SpeGroup
iORF_137103	LL2011_004	SpC	1	60	ordered_Spar_13	884012	884071	+	0	4_divergent
iORF_137105	LL2011_004	SpC	0	27	ordered_Spar_13	884042	884068	-	0	6_polymorphic
iORF_137106	LL2011_004	SpC	1	135	ordered_Spar_13	884042	884176	-	4	6_polymorphic
iORF_137107	LL2011_004	SpC	0	192	ordered_Spar_13	884042	884233	-	14	6_polymorphic
iORF_137108	LL2011_004	SpC	0	123	ordered_Spar_13	884054	884176	-	4	5_SpeGroup
iORF_137110	LL2011_004	SpC	1	12	ordered_Spar_13	884085	884096	-	0	3_pPar
iORF_137113	LL2011_004	SpC	0	58	ordered_Spar_13	884119	884176	-	4	6_polymorphic
iORF_137114	LL2011_004	SpC	1	42	ordered_Spar_13	884148	884189	+	0	3_pPar
iORF_137115	LL2011_004	SpC	1	30	ordered_Spar_13	884151	884180	-	0	6_polymorphic
iORF_137117	LL2011_004	SpC	0	9	ordered_Spar_13	884198	884206	+	0	4_divergent
iORF_137118	LL2011_004	SpC	1	78	ordered_Spar_13	884198	884275	+	4	4_divergent
iORF_137120	LL2011_004	SpC	0	98	ordered_Spar_13	884203	884300	+	5	5_SpeGroup
iORF_137121	LL2011_004	SpC	1	99	ordered_Spar_13	884203	884301	+	5	5_SpeGroup
iORF_137122	LL2011_004	SpC	0	107	ordered_Spar_13	884203	884309	+	5	6_polymorphic
iORF_137124	LL2011_004	SpC	0	167	ordered_Spar_13	884203	884369	+	7	6_polymorphic
iORF_137125	LL2011_004	SpC	0	177	ordered_Spar_13	884203	884379	+	7	7_ancest
iORF_137129	LL2011_004	SpC	0	36	ordered_Spar_13	884230	884265	-	0	5_SpeGroup
iORF_137130	LL2011_004	SpC	1	18	ordered_Spar_13	884244	884261	-	0	5_SpeGroup
iORF_137133	LL2011_004	SpC	0	35	ordered_Spar_13	884249	884283	-	1	5_SpeGroup
iORF_137137	LL2011_004	SpC	0	12	ordered_Spar_13	884264	884275	+	0	5_SpeGroup
iORF_137141	LL2011_004	SpC	1	21	ordered_Spar_13	884349	884369	+	2	6_polymorphic
iORF_137142	LL2011_004	SpC	0	34	ordered_Spar_13	884349	884382	+	2	5_SpeGroup
iORF_137144	LL2011_004	SpC	1	36	ordered_Spar_13	884369	884404	+	0	6_polymorphic
iORF_137145	LL2011_004	SpC	0	96	ordered_Spar_13	884369	884464	+	2	6_polymorphic
iORF_137146	LL2011_004	SpC	1	18	ordered_Spar_13	884376	884393	-	0	5_SpeGroup
iORF_137147	LL2011_004	SpC	1	12	ordered_Spar_13	884379	884390	+	0	4_divergent
iORF_137148	LL2011_004	SpC	0	9	ordered_Spar_13	884385	884393	-	0	5_SpeGroup
iORF_137152	LL2011_004	SpC	1	99	ordered_Spar_13	884418	884516	+	4	5_SpeGroup
iORF_137153	LL2011_004	SpC	0	24	ordered_Spar_13	884436	884459	-	0	5_SpeGroup
iORF_137154	LL2011_004	SpC	0	73	ordered_Spar_13	884440	884512	-	4	5_SpeGroup
iORF_137155	LL2011_004	SpC	0	64	ordered_Spar_13	884449	884512	-	4	7_ancest
iORF_137156	LL2011_004	SpC	0	37	ordered_Spar_13	884458	884494	+	4	5_SpeGroup
iORF_137157	LL2011_004	SpC	0	25	ordered_Spar_13	884470	884494	+	2	7_ancest
iORF_137158	LL2011_004	SpC	1	63	ordered_Spar_13	884470	884532	+	2	4_divergent
iORF_137159	LL2011_004	SpC	1	33	ordered_Spar_13	884480	884512	-	2	5_SpeGroup
iORF_137162	LL2011_004	SpC	1	9	ordered_Spar_13	884519	884527	+	0	3_pPar
iORF_137164	LL2011_004	SpC	1	45	ordered_Spar_13	884522	884566	-	1	3_pPar
iORF_137167	LL2011_004	SpC	1	12	ordered_Spar_13	884563	884574	-	0	3_pPar
iORF_137208	LL2011_004	SpC	0	79	ordered_Spar_13	885700	885778	-	0	6_polymorphic
iORF_137170	LL2011_004	SpC	0	40	ordered_Spar_13	885764	885803	+	0	5_SpeGroup
iORF_137171	LL2011_004	SpC	0	43	ordered_Spar_13	885764	885806	+	0	6_polymorphic
iORF_137172	LL2011_004	SpC	1	54	ordered_Spar_13	885764	885817	+	0	6_polymorphic
iORF_137173	LL2011_004	SpC	0	68	ordered_Spar_13	885764	885831	+	2	6_polymorphic
iORF_137174	LL2011_004	SpC	0	22	ordered_Spar_13	885789	885810	-	0	6_polymorphic
iORF_137175	LL2011_004	SpC	0	50	ordered_Spar_13	885789	885838	-	2	5_SpeGroup
iORF_137176	LL2011_004	SpC	1	18	ordered_Spar_13	885793	885810	-	0	6_polymorphic
iORF_137177	LL2011_004	SpC	0	46	ordered_Spar_13	885793	885838	-	2	6_polymorphic
iORF_137178	LL2011_004	SpC	0	10	ordered_Spar_13	885797	885806	+	0	6_polymorphic
iORF_137190	LL2011_004	SpC	0	48	ordered_Spar_13	885902	885949	+	0	5_SpeGroup
iORF_137192	LL2011_004	SpC	0	98	ordered_Spar_13	885913	886010	+	2	4_divergent
iORF_137193	LL2011_004	SpC	1	117	ordered_Spar_13	885913	886029	+	2	4_divergent
iORF_137195	LL2011_004	SpC	0	24	ordered_Spar_13	885962	885985	-	0	5_SpeGroup
iORF_137196	LL2011_004	SpC	1	18	ordered_Spar_13	885968	885985	-	0	4_divergent
iORF_137200	LL2011_004	SpC	1	24	ordered_Spar_13	886010	886033	+	1	3_pPar
iORF_137202	LL2011_004	SpC	1	12	ordered_Spar_13	886026	886037	-	1	6_polymorphic
iORF_137204	LL2011_004	SpC	1	63	ordered_Spar_13	886042	886104	+	0	3_pPar
iORF_137224	LL2011_004	SpC	1	63	ordered_Spar_13	889979	890041	-	2	3_pPar
iORF_137231	LL2011_004	SpC	1	30	ordered_Spar_13	889989	890018	+	2	3_pPar
iORF_137241	LL2011_004	SpC	0	12	ordered_Spar_13	890038	890049	-	0	5_SpeGroup
iORF_137287	LL2011_004	SpC	1	78	ordered_Spar_13	891534	891611	+	1	3_pPar
iORF_137297	LL2011_004	SpC	1	36	ordered_Spar_13	891619	891654	+	0	3_pPar
iORF_137243	LL2011_004	SpC	0	138	ordered_Spar_13	891669	891806	-	1	6_polymorphic
iORF_137245	LL2011_004	SpC	1	93	ordered_Spar_13	891676	891768	+	1	6_polymorphic
iORF_137247	LL2011_004	SpC	0	66	ordered_Spar_13	891686	891751	-	0	5_SpeGroup
iORF_137250	LL2011_004	SpC	0	15	ordered_Spar_13	891691	891705	+	0	4_divergent
iORF_137251	LL2011_004	SpC	0	78	ordered_Spar_13	891691	891768	+	1	6_polymorphic
iORF_137252	LL2011_004	SpC	0	27	ordered_Spar_13	891702	891728	+	0	7_ancest
iORF_137254	LL2011_004	SpC	1	24	ordered_Spar_13	891705	891728	+	0	3_pPar
iORF_137255	LL2011_004	SpC	1	12	ordered_Spar_13	891715	891726	-	0	6_polymorphic
iORF_137262	LL2011_004	SpC	1	24	ordered_Spar_13	891823	891846	+	0	1_conserved
iORF_137274	LL2011_004	SpC	1	96	ordered_Spar_13	892130	892225	-	1	5_SpeGroup
iORF_137275	LL2011_004	SpC	0	89	ordered_Spar_13	892137	892225	-	1	5_SpeGroup
iORF_137276	LL2011_004	SpC	1	21	ordered_Spar_13	892186	892206	+	0	1_conserved
iORF_137280	LL2011_004	SpC	1	18	ordered_Spar_13	892230	892247	+	1	5_SpeGroup
iORF_137281	LL2011_004	SpC	0	26	ordered_Spar_13	892230	892255	+	1	5_SpeGroup
iORF_137284	LL2011_004	SpC	1	24	ordered_Spar_13	892255	892278	+	0	6_polymorphic
iORF_137308	LL2011_004	SpC	1	12	ordered_Spar_13	897854	897865	-	1	6_polymorphic
iORF_137309	LL2011_004	SpC	1	45	ordered_Spar_13	897864	897908	+	0	1_conserved
iORF_137298	LL2011_004	SpC	1	138	ordered_Spar_13	897905	898042	-	1	6_polymorphic
iORF_137299	LL2011_004	SpC	0	92	ordered_Spar_13	897951	898042	-	1	6_polymorphic
iORF_137301	LL2011_004	SpC	1	30	ordered_Spar_13	897983	898012	+	1	6_polymorphic
iORF_137302	LL2011_004	SpC	0	110	ordered_Spar_13	897983	898092	+	1	6_polymorphic
iORF_137304	LL2011_004	SpC	1	81	ordered_Spar_13	898012	898092	+	0	6_polymorphic
iORF_137305	LL2011_004	SpC	1	36	ordered_Spar_13	898132	898167	-	0	3_pPar
iORF_137306	LL2011_004	SpC	0	12	ordered_Spar_13	898169	898180	-	0	4_divergent
iORF_137307	LL2011_004	SpC	1	15	ordered_Spar_13	898205	898219	-	2	4_divergent
iORF_137320	LL2011_004	SpC	1	84	ordered_Spar_13	899987	900070	+	1	6_polymorphic
iORF_137321	LL2011_004	SpC	0	125	ordered_Spar_13	899987	900111	+	1	6_polymorphic
iORF_137310	LL2011_004	SpC	1	60	ordered_Spar_13	900052	900111	+	1	6_polymorphic
iORF_137311	LL2011_004	SpC	0	71	ordered_Spar_13	900052	900122	+	1	5_SpeGroup
iORF_137312	LL2011_004	SpC	0	27	ordered_Spar_13	900094	900120	-	0	4_divergent
iORF_137314	LL2011_004	SpC	1	39	ordered_Spar_13	900133	900171	-	0	3_pPar
iORF_137315	LL2011_004	SpC	1	12	ordered_Spar_13	900135	900146	+	0	4_divergent
iORF_137316	LL2011_004	SpC	0	63	ordered_Spar_13	900135	900197	+	0	5_SpeGroup
iORF_137319	LL2011_004	SpC	1	33	ordered_Spar_13	900168	900200	-	0	1_conserved
iORF_137360	LL2011_004	SpC	0	150	ordered_Spar_13	903498	903647	+	0	4_divergent
iORF_137350	LL2011_004	SpC	1	24	ordered_Spar_13	903532	903555	+	0	3_pPar
iORF_137325	LL2011_004	SpC	1	48	ordered_Spar_13	903652	903699	-	1	6_polymorphic
iORF_137327	LL2011_004	SpC	0	135	ordered_Spar_13	903652	903786	-	1	6_polymorphic
iORF_137328	LL2011_004	SpC	1	57	ordered_Spar_13	903681	903737	+	1	4_divergent
iORF_137329	LL2011_004	SpC	1	30	ordered_Spar_13	903687	903716	-	1	6_polymorphic
iORF_137330	LL2011_004	SpC	0	21	ordered_Spar_13	903696	903716	-	1	6_polymorphic
iORF_137331	LL2011_004	SpC	1	84	ordered_Spar_13	903703	903786	-	0	6_polymorphic
iORF_137333	LL2011_004	SpC	1	48	ordered_Spar_13	903741	903788	+	0	3_pPar
iORF_137334	LL2011_004	SpC	0	36	ordered_Spar_13	903773	903808	-	0	4_divergent
iORF_137335	LL2011_004	SpC	1	102	ordered_Spar_13	903773	903874	-	0	5_SpeGroup
iORF_137336	LL2011_004	SpC	1	33	ordered_Spar_13	903783	903815	-	0	3_pPar
iORF_137341	LL2011_004	SpC	1	42	ordered_Spar_13	903836	903877	+	0	6_polymorphic
iORF_137342	LL2011_004	SpC	0	49	ordered_Spar_13	903836	903884	+	0	5_SpeGroup
iORF_137343	LL2011_004	SpC	0	57	ordered_Spar_13	903836	903892	+	0	6_polymorphic
iORF_137344	LL2011_004	SpC	0	36	ordered_Spar_13	903839	903874	-	0	5_SpeGroup
iORF_137345	LL2011_004	SpC	0	31	ordered_Spar_13	903844	903874	-	0	5_SpeGroup
iORF_137347	LL2011_004	SpC	0	45	ordered_Spar_13	903858	903902	-	0	5_SpeGroup
iORF_137349	LL2011_004	SpC	0	33	ordered_Spar_13	903874	903906	-	0	5_SpeGroup
iORF_137351	LL2011_004	SpC	1	18	ordered_Spar_13	903889	903906	-	0	4_divergent
iORF_137355	LL2011_004	SpC	1	18	ordered_Spar_13	903933	903950	-	0	4_divergent
iORF_137356	LL2011_004	SpC	0	12	ordered_Spar_13	903935	903946	+	0	4_divergent
iORF_137357	LL2011_004	SpC	0	36	ordered_Spar_13	903935	903970	+	0	5_SpeGroup
iORF_137358	LL2011_004	SpC	0	15	ordered_Spar_13	903940	903954	-	0	5_SpeGroup
iORF_137359	LL2011_004	SpC	1	12	ordered_Spar_13	903943	903954	-	0	4_divergent
iORF_137362	LL2011_004	SpC	0	18	ordered_Spar_13	904025	904042	+	0	5_SpeGroup
iORF_137364	LL2011_004	SpC	1	18	ordered_Spar_13	904035	904052	+	0	1_conserved
iORF_137365	LL2011_004	SpC	1	21	ordered_Spar_13	904042	904062	+	0	1_conserved
iORF_137366	LL2011_004	SpC	0	14	ordered_Spar_13	904118	904131	+	1	5_SpeGroup
iORF_137368	LL2011_004	SpC	1	117	ordered_Spar_13	904118	904234	+	1	4_divergent
iORF_137369	LL2011_004	SpC	1	51	ordered_Spar_13	904153	904203	+	0	3_pPar
iORF_137371	LL2011_004	SpC	1	24	ordered_Spar_13	904203	904226	+	0	1_conserved
iORF_137372	LL2011_004	SpC	0	12	ordered_Spar_13	904223	904234	+	0	5_SpeGroup
iORF_137374	LL2011_004	SpC	1	24	ordered_Spar_13	904240	904263	+	0	3_pPar
iORF_137381	LL2011_004	SpC	1	165	ordered_Spar_13	906759	906923	+	1	4_divergent
iORF_137382	LL2011_004	SpC	0	175	ordered_Spar_13	906759	906933	+	1	6_polymorphic
iORF_137384	LL2011_004	SpC	1	189	ordered_Spar_13	906791	906979	-	1	4_divergent
iORF_137375	LL2011_004	SpC	1	36	ordered_Spar_13	906826	906861	-	0	6_polymorphic
iORF_137376	LL2011_004	SpC	0	154	ordered_Spar_13	906826	906979	-	1	6_polymorphic
iORF_137378	LL2011_004	SpC	0	107	ordered_Spar_13	906873	906979	-	1	6_polymorphic
iORF_137379	LL2011_004	SpC	1	48	ordered_Spar_13	906939	906986	+	0	3_pPar
iORF_137394	LL2011_004	SpC	0	30	ordered_Spar_13	907978	908007	+	0	5_SpeGroup
iORF_137395	LL2011_004	SpC	0	36	ordered_Spar_13	907978	908013	+	0	7_ancest
iORF_137397	LL2011_004	SpC	1	84	ordered_Spar_13	907992	908075	+	2	4_divergent
iORF_137398	LL2011_004	SpC	0	94	ordered_Spar_13	907992	908085	+	7	5_SpeGroup
iORF_137399	LL2011_004	SpC	0	66	ordered_Spar_13	908004	908069	-	2	5_SpeGroup
iORF_137401	LL2011_004	SpC	0	40	ordered_Spar_13	908030	908069	-	0	5_SpeGroup
iORF_137402	LL2011_004	SpC	1	12	ordered_Spar_13	908030	908041	-	0	5_SpeGroup
iORF_137403	LL2011_004	SpC	1	84	ordered_Spar_13	908041	908124	-	5	4_divergent
iORF_137387	LL2011_004	SpC	1	54	ordered_Spar_13	908054	908107	+	5	3_pPar
iORF_137392	LL2011_004	SpC	1	15	ordered_Spar_13	908150	908164	+	0	3_pPar
iORF_137393	LL2011_004	SpC	1	15	ordered_Spar_13	908177	908191	-	0	1_conserved
iORF_137405	LL2011_004	SpC	1	36	ordered_Spar_13	908889	908924	+	0	1_conserved
iORF_137447	LL2011_004	SpC	0	9	ordered_Spar_13	908940	908948	-	0	5_SpeGroup
iORF_137404	LL2011_004	SpC	0	144	ordered_Spar_13	908986	909129	-	0	6_polymorphic
iORF_137406	LL2011_004	SpC	0	27	ordered_Spar_13	908996	909022	-	0	6_polymorphic
iORF_137407	LL2011_004	SpC	1	108	ordered_Spar_13	909022	909129	-	0	4_divergent
iORF_137409	LL2011_004	SpC	1	39	ordered_Spar_13	909037	909075	+	0	3_pPar
iORF_137410	LL2011_004	SpC	1	21	ordered_Spar_13	909042	909062	+	0	3_pPar
iORF_137411	LL2011_004	SpC	1	78	ordered_Spar_13	909059	909136	-	0	6_polymorphic
iORF_137412	LL2011_004	SpC	0	189	ordered_Spar_13	909059	909247	-	3	6_polymorphic
iORF_137418	LL2011_004	SpC	1	63	ordered_Spar_13	909138	909200	+	1	4_divergent
iORF_137420	LL2011_004	SpC	0	12	ordered_Spar_13	909160	909171	-	0	6_polymorphic
iORF_137421	LL2011_004	SpC	0	59	ordered_Spar_13	909189	909247	-	2	7_ancest
iORF_137423	LL2011_004	SpC	0	41	ordered_Spar_13	909207	909247	-	2	5_SpeGroup
iORF_137426	LL2011_004	SpC	0	33	ordered_Spar_13	909215	909247	-	1	6_polymorphic
iORF_137433	LL2011_004	SpC	1	24	ordered_Spar_13	909279	909302	+	0	1_conserved
iORF_137468	LL2011_004	SpC	1	60	ordered_Spar_13	910504	910563	+	4	4_divergent
iORF_137469	LL2011_004	SpC	0	64	ordered_Spar_13	910504	910567	+	4	5_SpeGroup
iORF_137470	LL2011_004	SpC	1	105	ordered_Spar_13	910521	910625	+	12	5_SpeGroup
iORF_137471	LL2011_004	SpC	0	43	ordered_Spar_13	910521	910563	+	3	5_SpeGroup
iORF_137492	LL2011_004	SpC	1	72	ordered_Spar_13	912582	912653	+	0	4_divergent
iORF_137482	LL2011_004	SpC	1	12	ordered_Spar_13	912605	912616	+	0	1_conserved
iORF_137488	LL2011_004	SpC	0	51	ordered_Spar_13	912613	912663	+	0	4_divergent
iORF_137490	LL2011_004	SpC	1	12	ordered_Spar_13	912625	912636	-	0	1_conserved
iORF_137493	LL2011_004	SpC	1	15	ordered_Spar_13	912659	912673	+	0	4_divergent
iORF_137477	LL2011_004	SpC	0	12	ordered_Spar_13	912779	912790	+	0	4_divergent
iORF_137480	LL2011_004	SpC	0	36	ordered_Spar_13	912808	912843	+	1	4_divergent
iORF_137510	LL2011_004	SpC	0	24	ordered_Spar_13	913684	913707	-	0	6_polymorphic
iORF_137495	LL2011_004	SpC	1	24	ordered_Spar_13	913789	913812	-	0	1_conserved
iORF_137496	LL2011_004	SpC	1	129	ordered_Spar_13	913802	913930	-	1	6_polymorphic
iORF_137497	LL2011_004	SpC	0	118	ordered_Spar_13	913813	913930	-	1	6_polymorphic
iORF_137499	LL2011_004	SpC	0	96	ordered_Spar_13	913824	913919	+	0	6_polymorphic
iORF_137502	LL2011_004	SpC	0	39	ordered_Spar_13	913924	913962	-	0	6_polymorphic
iORF_137504	LL2011_004	SpC	0	18	ordered_Spar_13	913933	913950	-	0	5_SpeGroup
iORF_137505	LL2011_004	SpC	1	30	ordered_Spar_13	913933	913962	-	0	6_polymorphic
iORF_137507	LL2011_004	SpC	1	51	ordered_Spar_13	913935	913985	+	0	6_polymorphic
iORF_137508	LL2011_004	SpC	1	15	ordered_Spar_13	913940	913954	-	0	4_divergent
iORF_137509	LL2011_004	SpC	0	33	ordered_Spar_13	913953	913985	+	0	6_polymorphic
iORF_137511	LL2011_004	SpC	1	12	ordered_Spar_13	914000	914011	-	0	4_divergent
iORF_137512	LL2011_004	SpC	0	46	ordered_Spar_13	914000	914045	-	1	6_polymorphic
iORF_137513	LL2011_004	SpC	1	42	ordered_Spar_13	914004	914045	-	1	6_polymorphic
iORF_137552	LL2011_004	SpC	0	220	ordered_Spar_13	915177	915396	+	3	7_ancest
iORF_137524	LL2011_004	SpC	0	60	ordered_Spar_13	915337	915396	+	0	6_polymorphic
iORF_137525	LL2011_004	SpC	1	33	ordered_Spar_13	915360	915392	-	0	4_divergent
iORF_137531	LL2011_004	SpC	0	149	ordered_Spar_13	915432	915580	-	8	7_ancest
iORF_137534	LL2011_004	SpC	1	30	ordered_Spar_13	915467	915496	-	0	3_pPar
iORF_137538	LL2011_004	SpC	0	86	ordered_Spar_13	915493	915578	-	8	5_SpeGroup
iORF_137539	LL2011_004	SpC	0	62	ordered_Spar_13	915495	915556	+	7	6_polymorphic
iORF_137540	LL2011_004	SpC	1	69	ordered_Spar_13	915495	915563	+	7	5_SpeGroup
iORF_137541	LL2011_004	SpC	0	74	ordered_Spar_13	915495	915568	+	7	5_SpeGroup
iORF_137543	LL2011_004	SpC	1	45	ordered_Spar_13	915499	915543	+	3	5_SpeGroup
iORF_137544	LL2011_004	SpC	0	47	ordered_Spar_13	915499	915545	+	7	5_SpeGroup
iORF_137545	LL2011_004	SpC	0	65	ordered_Spar_13	915499	915563	+	7	5_SpeGroup
iORF_137548	LL2011_004	SpC	1	72	ordered_Spar_13	915509	915580	-	6	5_SpeGroup
iORF_137551	LL2011_004	SpC	0	21	ordered_Spar_13	915523	915543	+	0	5_SpeGroup
iORF_137559	LL2011_004	SpC	1	12	ordered_Spar_13	915545	915556	+	0	6_polymorphic
iORF_137562	LL2011_004	SpC	1	9	ordered_Spar_13	915560	915568	+	0	4_divergent
iORF_137564	LL2011_004	SpC	0	30	ordered_Spar_13	915565	915594	+	1	5_SpeGroup
iORF_137578	LL2011_004	SpC	1	81	ordered_Spar_13	915739	915819	-	3	4_divergent
iORF_137580	LL2011_004	SpC	1	51	ordered_Spar_13	915741	915791	+	2	3_pPar
iORF_137581	LL2011_004	SpC	0	96	ordered_Spar_13	915755	915850	-	4	6_polymorphic
iORF_137583	LL2011_004	SpC	1	12	ordered_Spar_13	915771	915782	-	0	4_divergent
iORF_137585	LL2011_004	SpC	0	15	ordered_Spar_13	915775	915789	-	1	5_SpeGroup
iORF_137589	LL2011_004	SpC	0	44	ordered_Spar_13	915800	915843	+	1	7_ancest
iORF_137592	LL2011_004	SpC	0	138	ordered_Spar_13	915800	915937	+	25	5_SpeGroup
iORF_137593	LL2011_004	SpC	0	47	ordered_Spar_13	915804	915850	-	2	5_SpeGroup
iORF_137594	LL2011_004	SpC	0	11	ordered_Spar_13	915840	915850	-	1	5_SpeGroup
iORF_137595	LL2011_004	SpC	1	222	ordered_Spar_13	915850	916071	-	32	4_divergent
iORF_137597	LL2011_004	SpC	0	203	ordered_Spar_13	915869	916071	-	12	5_SpeGroup
iORF_137600	LL2011_004	SpC	0	56	ordered_Spar_13	915880	915935	-	2	5_SpeGroup
iORF_137603	LL2011_004	SpC	1	33	ordered_Spar_13	915903	915935	-	2	4_divergent
iORF_137604	LL2011_004	SpC	0	116	ordered_Spar_13	915903	916018	-	10	6_polymorphic
iORF_137605	LL2011_004	SpC	1	57	ordered_Spar_13	915922	915978	+	9	4_divergent
iORF_137606	LL2011_004	SpC	0	71	ordered_Spar_13	915922	915992	+	9	5_SpeGroup
iORF_137608	LL2011_004	SpC	0	45	ordered_Spar_13	915934	915978	+	8	5_SpeGroup
iORF_137611	LL2011_004	SpC	1	69	ordered_Spar_13	915965	916033	+	1	3_pPar
iORF_137613	LL2011_004	SpC	0	93	ordered_Spar_13	916002	916094	+	1	5_SpeGroup
iORF_137614	LL2011_004	SpC	1	9	ordered_Spar_13	916002	916010	+	0	4_divergent
iORF_137984	LL2011_004	SpC	0	63	ordered_Spar_13	923267	923329	+	2	5_SpeGroup
iORF_138006	LL2011_004	SpC	1	27	ordered_Spar_13	923289	923315	+	2	3_pPar
iORF_137987	LL2011_004	SpC	0	33	ordered_Spar_13	923518	923550	+	0	5_SpeGroup
iORF_137990	LL2011_004	SpC	0	24	ordered_Spar_13	923522	923545	-	0	6_polymorphic
iORF_137998	LL2011_004	SpC	0	15	ordered_Spar_13	923542	923556	-	0	5_SpeGroup
iORF_138023	LL2011_004	SpC	1	255	ordered_Spar_13	923852	924106	+	11	6_polymorphic
iORF_138028	LL2011_004	SpC	1	9	ordered_Spar_13	923973	923981	+	0	4_divergent
iORF_138029	LL2011_004	SpC	0	29	ordered_Spar_13	923973	924001	+	0	5_SpeGroup
iORF_138031	LL2011_004	SpC	0	78	ordered_Spar_13	924023	924100	-	0	5_SpeGroup
iORF_138033	LL2011_004	SpC	0	27	ordered_Spar_13	924065	924091	+	0	5_SpeGroup
iORF_138034	LL2011_004	SpC	1	12	ordered_Spar_13	924089	924100	-	0	6_polymorphic
iORF_138035	LL2011_004	SpC	0	9	ordered_Spar_13	924092	924100	-	0	6_polymorphic
iORF_138039	LL2011_004	SpC	1	18	ordered_Spar_13	924128	924145	+	1	4_divergent
iORF_138065	LL2011_004	SpC	0	139	ordered_Spar_14	15312	15450	+	5	4_divergent
iORF_138066	LL2011_004	SpC	0	59	ordered_Spar_14	15337	15395	+	0	4_divergent
iORF_138067	LL2011_004	SpC	0	85	ordered_Spar_14	15337	15421	+	4	6_polymorphic
iORF_138068	LL2011_004	SpC	1	93	ordered_Spar_14	15337	15429	+	4	6_polymorphic
iORF_138069	LL2011_004	SpC	1	33	ordered_Spar_14	15347	15379	+	0	4_divergent
iORF_138070	LL2011_004	SpC	0	35	ordered_Spar_14	15347	15381	+	0	4_divergent
iORF_138071	LL2011_004	SpC	1	18	ordered_Spar_14	15355	15372	-	0	4_divergent
iORF_138054	LL2011_004	SpC	0	102	ordered_Spar_14	15395	15496	-	7	5_SpeGroup
iORF_138055	LL2011_004	SpC	0	9	ordered_Spar_14	15421	15429	+	0	5_SpeGroup
iORF_138056	LL2011_004	SpC	0	66	ordered_Spar_14	15424	15489	-	2	6_polymorphic
iORF_138057	LL2011_004	SpC	1	9	ordered_Spar_14	15426	15434	+	0	5_SpeGroup
iORF_138058	LL2011_004	SpC	0	18	ordered_Spar_14	15426	15443	+	0	4_divergent
iORF_138059	LL2011_004	SpC	0	18	ordered_Spar_14	15454	15471	+	0	5_SpeGroup
iORF_138060	LL2011_004	SpC	1	33	ordered_Spar_14	15457	15489	-	0	6_polymorphic
iORF_138061	LL2011_004	SpC	0	21	ordered_Spar_14	15461	15481	-	0	4_divergent
iORF_138062	LL2011_004	SpC	1	36	ordered_Spar_14	15461	15496	-	1	5_SpeGroup
iORF_138082	LL2011_004	SpC	0	12	ordered_Spar_14	18615	18626	+	0	4_divergent
iORF_138078	LL2011_004	SpC	0	30	ordered_Spar_14	18627	18656	-	1	5_SpeGroup
iORF_138080	LL2011_004	SpC	0	128	ordered_Spar_14	18645	18772	+	0	4_divergent
iORF_138081	LL2011_004	SpC	0	151	ordered_Spar_14	18659	18809	+	0	4_divergent
iORF_138073	LL2011_004	SpC	1	27	ordered_Spar_14	18717	18743	+	0	4_divergent
iORF_138074	LL2011_004	SpC	0	72	ordered_Spar_14	18717	18788	+	0	5_SpeGroup
iORF_138076	LL2011_004	SpC	0	21	ordered_Spar_14	18762	18782	+	0	4_divergent
iORF_138077	LL2011_004	SpC	1	27	ordered_Spar_14	18762	18788	+	0	5_SpeGroup
iORF_138079	LL2011_004	SpC	1	9	ordered_Spar_14	18795	18803	-	0	4_divergent
iORF_138121	LL2011_004	SpC	1	36	ordered_Spar_14	19305	19340	-	4	5_SpeGroup
iORF_138136	LL2011_004	SpC	0	20	ordered_Spar_14	19321	19340	-	1	5_SpeGroup
iORF_138084	LL2011_004	SpC	0	73	ordered_Spar_14	19362	19434	-	2	6_polymorphic
iORF_138085	LL2011_004	SpC	0	23	ordered_Spar_14	19367	19389	+	1	4_divergent
iORF_138087	LL2011_004	SpC	1	39	ordered_Spar_14	19396	19434	-	1	6_polymorphic
iORF_138090	LL2011_004	SpC	1	36	ordered_Spar_14	19414	19449	+	0	4_divergent
iORF_138091	LL2011_004	SpC	0	30	ordered_Spar_14	19421	19450	+	0	4_divergent
iORF_138092	LL2011_004	SpC	1	48	ordered_Spar_14	19421	19468	+	0	5_SpeGroup
iORF_138106	LL2011_004	SpC	1	9	ordered_Spar_14	19540	19548	-	0	4_divergent
iORF_138107	LL2011_004	SpC	0	34	ordered_Spar_14	19540	19573	-	0	4_divergent
iORF_138108	LL2011_004	SpC	1	54	ordered_Spar_14	19567	19620	-	0	5_SpeGroup
iORF_138109	LL2011_004	SpC	1	51	ordered_Spar_14	19572	19622	+	0	6_polymorphic
iORF_138110	LL2011_004	SpC	0	60	ordered_Spar_14	19572	19631	+	0	4_divergent
iORF_138111	LL2011_004	SpC	0	24	ordered_Spar_14	19580	19603	-	0	4_divergent
iORF_138112	LL2011_004	SpC	0	41	ordered_Spar_14	19580	19620	-	0	5_SpeGroup
iORF_138113	LL2011_004	SpC	1	57	ordered_Spar_14	19580	19636	-	0	5_SpeGroup
iORF_138114	LL2011_004	SpC	1	21	ordered_Spar_14	19596	19616	-	0	4_divergent
iORF_138115	LL2011_004	SpC	0	41	ordered_Spar_14	19596	19636	-	0	5_SpeGroup
iORF_138116	LL2011_004	SpC	0	29	ordered_Spar_14	19598	19626	+	0	6_polymorphic
iORF_138117	LL2011_004	SpC	0	65	ordered_Spar_14	19598	19662	+	0	6_polymorphic
iORF_138118	LL2011_004	SpC	1	159	ordered_Spar_14	19598	19756	+	11	4_divergent
iORF_138119	LL2011_004	SpC	1	66	ordered_Spar_14	19635	19700	+	11	4_divergent
iORF_138120	LL2011_004	SpC	0	33	ordered_Spar_14	19724	19756	+	0	5_SpeGroup
iORF_138122	LL2011_004	SpC	1	66	ordered_Spar_14	19803	19868	-	3	4_divergent
iORF_138124	LL2011_004	SpC	0	202	ordered_Spar_14	19803	20004	-	4	6_polymorphic
iORF_138125	LL2011_004	SpC	1	18	ordered_Spar_14	19805	19822	+	3	1_conserved
iORF_138126	LL2011_004	SpC	0	67	ordered_Spar_14	19822	19888	+	0	6_polymorphic
iORF_138127	LL2011_004	SpC	1	81	ordered_Spar_14	19822	19902	+	0	4_divergent
iORF_138130	LL2011_004	SpC	0	64	ordered_Spar_14	19852	19915	-	0	6_polymorphic
iORF_138131	LL2011_004	SpC	0	143	ordered_Spar_14	19852	19994	-	1	7_ancest
iORF_138132	LL2011_004	SpC	1	165	ordered_Spar_14	19852	20016	-	1	4_divergent
iORF_138133	LL2011_004	SpC	0	129	ordered_Spar_14	19857	19985	+	1	5_SpeGroup
iORF_138134	LL2011_004	SpC	0	12	ordered_Spar_14	19875	19886	-	0	4_divergent
iORF_138135	LL2011_004	SpC	1	45	ordered_Spar_14	19883	19927	-	0	4_divergent
iORF_138141	LL2011_004	SpC	0	20	ordered_Spar_14	19975	19994	-	1	5_SpeGroup
iORF_138202	LL2011_004	SpC	1	141	ordered_Spar_14	23195	23335	-	5	4_divergent
iORF_138180	LL2011_004	SpC	0	125	ordered_Spar_14	23215	23339	-	5	4_divergent
iORF_138193	LL2011_004	SpC	1	108	ordered_Spar_14	23247	23354	+	3	4_divergent
iORF_138194	LL2011_004	SpC	0	12	ordered_Spar_14	23247	23258	+	0	4_divergent
iORF_138197	LL2011_004	SpC	0	19	ordered_Spar_14	23251	23269	+	2	5_SpeGroup
iORF_138205	LL2011_004	SpC	1	45	ordered_Spar_14	23263	23307	-	1	4_divergent
iORF_138214	LL2011_004	SpC	0	48	ordered_Spar_14	23269	23316	+	0	4_divergent
iORF_138165	LL2011_004	SpC	0	11	ordered_Spar_14	23325	23335	-	1	4_divergent
iORF_138157	LL2011_004	SpC	0	54	ordered_Spar_14	24435	24488	-	9	4_divergent
iORF_138158	LL2011_004	SpC	0	12	ordered_Spar_14	24488	24499	+	2	6_polymorphic
iORF_138159	LL2011_004	SpC	0	27	ordered_Spar_14	24505	24531	-	0	4_divergent
iORF_138160	LL2011_004	SpC	0	24	ordered_Spar_14	24534	24557	+	1	4_divergent
iORF_138161	LL2011_004	SpC	1	30	ordered_Spar_14	24539	24568	+	0	4_divergent
iORF_138162	LL2011_004	SpC	0	69	ordered_Spar_14	24559	24627	+	4	4_divergent
iORF_138163	LL2011_004	SpC	0	36	ordered_Spar_14	24565	24600	-	0	4_divergent
iORF_138164	LL2011_004	SpC	1	60	ordered_Spar_14	24568	24627	+	4	6_polymorphic
iORF_138167	LL2011_004	SpC	0	44	ordered_Spar_14	24640	24683	-	3	5_SpeGroup
iORF_138170	LL2011_004	SpC	1	30	ordered_Spar_14	24673	24702	+	3	5_SpeGroup
iORF_138171	LL2011_004	SpC	0	32	ordered_Spar_14	24673	24704	+	3	6_polymorphic
iORF_138172	LL2011_004	SpC	0	53	ordered_Spar_14	24673	24725	+	3	6_polymorphic
iORF_138242	LL2011_004	SpC	0	9	ordered_Spar_14	27452	27460	-	0	4_divergent
iORF_138224	LL2011_004	SpC	1	33	ordered_Spar_14	27586	27618	+	1	5_SpeGroup
iORF_138225	LL2011_004	SpC	0	20	ordered_Spar_14	27615	27634	+	0	4_divergent
iORF_138226	LL2011_004	SpC	1	21	ordered_Spar_14	27615	27635	+	0	5_SpeGroup
iORF_138227	LL2011_004	SpC	0	10	ordered_Spar_14	27643	27652	+	0	4_divergent
iORF_138228	LL2011_004	SpC	1	117	ordered_Spar_14	27643	27759	+	0	5_SpeGroup
iORF_138229	LL2011_004	SpC	0	192	ordered_Spar_14	27643	27834	+	1	5_SpeGroup
iORF_138230	LL2011_004	SpC	1	24	ordered_Spar_14	27691	27714	-	0	4_divergent
iORF_138231	LL2011_004	SpC	0	74	ordered_Spar_14	27719	27792	+	1	4_divergent
iORF_138232	LL2011_004	SpC	1	81	ordered_Spar_14	27719	27799	+	1	4_divergent
iORF_138233	LL2011_004	SpC	1	114	ordered_Spar_14	27744	27857	+	1	6_polymorphic
iORF_138236	LL2011_004	SpC	0	39	ordered_Spar_14	27819	27857	+	0	6_polymorphic
iORF_138237	LL2011_004	SpC	0	47	ordered_Spar_14	27819	27865	+	0	4_divergent
iORF_138238	LL2011_004	SpC	1	15	ordered_Spar_14	27851	27865	+	0	4_divergent
iORF_138239	LL2011_004	SpC	1	9	ordered_Spar_14	27877	27885	-	0	1_conserved
iORF_138278	LL2011_004	SpC	0	12	ordered_Spar_14	30288	30299	-	0	4_divergent
iORF_138282	LL2011_004	SpC	1	21	ordered_Spar_14	30291	30311	-	0	4_divergent
iORF_138283	LL2011_004	SpC	1	21	ordered_Spar_14	30293	30313	+	0	4_divergent
iORF_138252	LL2011_004	SpC	0	19	ordered_Spar_14	30352	30370	-	0	4_divergent
iORF_138255	LL2011_004	SpC	0	24	ordered_Spar_14	30378	30401	-	1	5_SpeGroup
iORF_138256	LL2011_004	SpC	0	156	ordered_Spar_14	30378	30533	-	6	5_SpeGroup
iORF_138257	LL2011_004	SpC	1	174	ordered_Spar_14	30378	30551	-	7	6_polymorphic
iORF_138258	LL2011_004	SpC	0	207	ordered_Spar_14	30378	30584	-	7	6_polymorphic
iORF_138259	LL2011_004	SpC	0	50	ordered_Spar_14	30380	30429	+	2	5_SpeGroup
iORF_138260	LL2011_004	SpC	1	66	ordered_Spar_14	30380	30445	+	2	4_divergent
iORF_138265	LL2011_004	SpC	0	36	ordered_Spar_14	30433	30468	+	0	6_polymorphic
iORF_138267	LL2011_004	SpC	0	36	ordered_Spar_14	30456	30491	+	0	5_SpeGroup
iORF_138268	LL2011_004	SpC	1	39	ordered_Spar_14	30456	30494	+	4	4_divergent
iORF_138269	LL2011_004	SpC	1	9	ordered_Spar_14	30500	30508	+	0	4_divergent
iORF_138271	LL2011_004	SpC	0	11	ordered_Spar_14	30526	30536	+	1	4_divergent
iORF_138272	LL2011_004	SpC	0	15	ordered_Spar_14	30533	30547	-	0	5_SpeGroup
iORF_138274	LL2011_004	SpC	0	19	ordered_Spar_14	30536	30554	+	0	4_divergent
iORF_138275	LL2011_004	SpC	1	75	ordered_Spar_14	30556	30630	+	1	4_divergent
iORF_138276	LL2011_004	SpC	1	15	ordered_Spar_14	30575	30589	-	0	4_divergent
iORF_138277	LL2011_004	SpC	1	24	ordered_Spar_14	30627	30650	-	0	4_divergent
iORF_138279	LL2011_004	SpC	1	42	ordered_Spar_14	30649	30690	+	0	4_divergent
iORF_138280	LL2011_004	SpC	0	9	ordered_Spar_14	30656	30664	+	0	4_divergent
iORF_138281	LL2011_004	SpC	0	15	ordered_Spar_14	30665	30679	+	0	4_divergent
iORF_138293	LL2011_004	SpC	1	21	ordered_Spar_14	33545	33565	-	0	1_conserved
iORF_138296	LL2011_004	SpC	1	18	ordered_Spar_14	33575	33592	-	0	4_divergent
iORF_138297	LL2011_004	SpC	0	41	ordered_Spar_14	33612	33652	-	1	5_SpeGroup
iORF_138298	LL2011_004	SpC	1	48	ordered_Spar_14	33613	33660	-	3	5_SpeGroup
iORF_138299	LL2011_004	SpC	0	13	ordered_Spar_14	33648	33660	-	2	5_SpeGroup
iORF_138359	LL2011_004	SpC	1	9	ordered_Spar_14	36382	36390	+	0	4_divergent
iORF_138363	LL2011_004	SpC	0	24	ordered_Spar_14	36382	36405	+	1	5_SpeGroup
iORF_138351	LL2011_004	SpC	1	45	ordered_Spar_14	36410	36454	+	0	5_SpeGroup
iORF_138354	LL2011_004	SpC	0	36	ordered_Spar_14	36419	36454	+	0	5_SpeGroup
iORF_138355	LL2011_004	SpC	1	30	ordered_Spar_14	36441	36470	-	0	3_pPar
iORF_138356	LL2011_004	SpC	0	57	ordered_Spar_14	36463	36519	-	0	4_divergent
iORF_138347	LL2011_004	SpC	1	51	ordered_Spar_14	36611	36661	+	0	6_polymorphic
iORF_138348	LL2011_004	SpC	1	15	ordered_Spar_14	36653	36667	-	0	5_SpeGroup
iORF_138379	LL2011_004	SpC	1	15	ordered_Spar_14	39145	39159	+	0	3_pPar
iORF_138383	LL2011_004	SpC	1	9	ordered_Spar_14	39159	39167	+	0	4_divergent
iORF_138377	LL2011_004	SpC	1	18	ordered_Spar_14	39273	39290	-	0	3_pPar
iORF_138380	LL2011_004	SpC	1	18	ordered_Spar_14	39275	39292	+	0	3_pPar
iORF_138407	LL2011_004	SpC	1	54	ordered_Spar_14	40344	40397	-	1	6_polymorphic
iORF_138411	LL2011_004	SpC	1	60	ordered_Spar_14	40405	40464	-	0	4_divergent
iORF_138412	LL2011_004	SpC	0	30	ordered_Spar_14	40405	40434	-	0	4_divergent
iORF_138399	LL2011_004	SpC	0	21	ordered_Spar_14	40444	40464	-	0	5_SpeGroup
iORF_138402	LL2011_004	SpC	1	9	ordered_Spar_14	40463	40471	+	0	1_conserved
iORF_138403	LL2011_004	SpC	1	39	ordered_Spar_14	40468	40506	-	0	3_pPar
iORF_138458	LL2011_004	SpC	1	9	ordered_Spar_14	45291	45299	-	0	3_pPar
iORF_138459	LL2011_004	SpC	1	57	ordered_Spar_14	45323	45379	-	4	4_divergent
iORF_138448	LL2011_004	SpC	1	24	ordered_Spar_14	45371	45394	+	2	4_divergent
iORF_138450	LL2011_004	SpC	1	21	ordered_Spar_14	45381	45401	-	0	3_pPar
iORF_138453	LL2011_004	SpC	1	15	ordered_Spar_14	45396	45410	+	0	3_pPar
iORF_138455	LL2011_004	SpC	1	39	ordered_Spar_14	45400	45438	+	0	3_pPar
iORF_138457	LL2011_004	SpC	0	21	ordered_Spar_14	45428	45448	+	1	5_SpeGroup
iORF_138474	LL2011_004	SpC	1	105	ordered_Spar_14	47816	47920	+	1	4_divergent
iORF_138475	LL2011_004	SpC	0	140	ordered_Spar_14	47816	47955	+	5	5_SpeGroup
iORF_138461	LL2011_004	SpC	1	33	ordered_Spar_14	47857	47889	-	0	3_pPar
iORF_138462	LL2011_004	SpC	0	57	ordered_Spar_14	47864	47920	+	0	4_divergent
iORF_138467	LL2011_004	SpC	1	12	ordered_Spar_14	47932	47943	-	0	3_pPar
iORF_138468	LL2011_004	SpC	1	18	ordered_Spar_14	47936	47953	-	0	3_pPar
iORF_138481	LL2011_004	SpC	1	30	ordered_Spar_14	48502	48531	+	0	5_SpeGroup
iORF_138483	LL2011_004	SpC	1	30	ordered_Spar_14	48528	48557	-	0	1_conserved
iORF_138476	LL2011_004	SpC	1	63	ordered_Spar_14	48606	48668	+	2	5_SpeGroup
iORF_138478	LL2011_004	SpC	1	45	ordered_Spar_14	48622	48666	-	1	6_polymorphic
iORF_138480	LL2011_004	SpC	1	78	ordered_Spar_14	48630	48707	-	1	3_pPar
iORF_138482	LL2011_004	SpC	1	24	ordered_Spar_14	48691	48714	-	0	1_conserved
iORF_138487	LL2011_004	SpC	0	151	ordered_Spar_14	50033	50183	-	6	6_polymorphic
iORF_138491	LL2011_004	SpC	0	79	ordered_Spar_14	50052	50130	-	5	5_SpeGroup
iORF_138492	LL2011_004	SpC	1	132	ordered_Spar_14	50052	50183	-	6	5_SpeGroup
iORF_138493	LL2011_004	SpC	1	9	ordered_Spar_14	50055	50063	+	0	4_divergent
iORF_138496	LL2011_004	SpC	1	63	ordered_Spar_14	50068	50130	-	5	5_SpeGroup
iORF_138497	LL2011_004	SpC	0	116	ordered_Spar_14	50068	50183	-	6	5_SpeGroup
iORF_138499	LL2011_004	SpC	1	30	ordered_Spar_14	50078	50107	-	1	5_SpeGroup
iORF_138486	LL2011_004	SpC	1	18	ordered_Spar_14	50132	50149	-	1	3_pPar
iORF_138489	LL2011_004	SpC	1	48	ordered_Spar_14	50143	50190	+	0	3_pPar
iORF_138490	LL2011_004	SpC	1	36	ordered_Spar_14	50195	50230	+	0	1_conserved
iORF_138509	LL2011_004	SpC	1	30	ordered_Spar_14	52044	52073	-	0	3_pPar
iORF_138534	LL2011_004	SpC	1	24	ordered_Spar_14	52087	52110	+	0	3_pPar
iORF_138535	LL2011_004	SpC	1	9	ordered_Spar_14	52107	52115	+	0	1_conserved
iORF_138536	LL2011_004	SpC	0	19	ordered_Spar_14	52112	52130	+	0	5_SpeGroup
iORF_138537	LL2011_004	SpC	1	33	ordered_Spar_14	52112	52144	+	0	4_divergent
iORF_138508	LL2011_004	SpC	0	54	ordered_Spar_14	52173	52226	+	0	5_SpeGroup
iORF_138510	LL2011_004	SpC	1	21	ordered_Spar_14	52219	52239	-	0	1_conserved
iORF_138512	LL2011_004	SpC	1	30	ordered_Spar_14	52238	52267	+	0	1_conserved
iORF_138518	LL2011_004	SpC	0	39	ordered_Spar_14	52380	52418	-	1	6_polymorphic
iORF_138520	LL2011_004	SpC	0	25	ordered_Spar_14	52388	52412	+	1	5_SpeGroup
iORF_138521	LL2011_004	SpC	1	24	ordered_Spar_14	52409	52432	+	1	3_pPar
iORF_138528	LL2011_004	SpC	0	75	ordered_Spar_14	52443	52517	-	6	5_SpeGroup
iORF_138529	LL2011_004	SpC	1	57	ordered_Spar_14	52461	52517	-	1	4_divergent
iORF_138530	LL2011_004	SpC	1	24	ordered_Spar_14	52483	52506	+	0	4_divergent
iORF_138533	LL2011_004	SpC	1	30	ordered_Spar_14	52520	52549	+	1	4_divergent
iORF_138580	LL2011_004	SpC	1	21	ordered_Spar_14	53744	53764	+	0	1_conserved
iORF_138539	LL2011_004	SpC	1	126	ordered_Spar_14	53828	53953	+	0	6_polymorphic
iORF_138540	LL2011_004	SpC	0	171	ordered_Spar_14	53828	53998	+	0	4_divergent
iORF_138542	LL2011_004	SpC	1	57	ordered_Spar_14	53835	53891	-	0	1_conserved
iORF_138544	LL2011_004	SpC	1	93	ordered_Spar_14	53850	53942	+	0	3_pPar
iORF_138547	LL2011_004	SpC	0	87	ordered_Spar_14	53908	53994	-	0	5_SpeGroup
iORF_138548	LL2011_004	SpC	0	128	ordered_Spar_14	53908	54035	-	1	7_ancest
iORF_138549	LL2011_004	SpC	0	134	ordered_Spar_14	53908	54041	-	1	5_SpeGroup
iORF_138550	LL2011_004	SpC	1	15	ordered_Spar_14	53925	53939	-	0	1_conserved
iORF_138553	LL2011_004	SpC	1	33	ordered_Spar_14	53966	53998	+	0	5_SpeGroup
iORF_138555	LL2011_004	SpC	1	42	ordered_Spar_14	53975	54016	-	1	5_SpeGroup
iORF_138556	LL2011_004	SpC	0	61	ordered_Spar_14	53975	54035	-	1	5_SpeGroup
iORF_138558	LL2011_004	SpC	0	17	ordered_Spar_14	54000	54016	-	1	5_SpeGroup
iORF_138559	LL2011_004	SpC	0	28	ordered_Spar_14	54000	54027	-	1	5_SpeGroup
iORF_138560	LL2011_004	SpC	1	36	ordered_Spar_14	54000	54035	-	1	5_SpeGroup
iORF_138566	LL2011_004	SpC	1	9	ordered_Spar_14	54030	54038	+	0	3_pPar
iORF_138567	LL2011_004	SpC	1	51	ordered_Spar_14	54035	54085	-	1	4_divergent
iORF_138568	LL2011_004	SpC	0	45	ordered_Spar_14	54041	54085	-	1	5_SpeGroup
iORF_138569	LL2011_004	SpC	0	72	ordered_Spar_14	54054	54125	+	4	5_SpeGroup
iORF_138570	LL2011_004	SpC	1	93	ordered_Spar_14	54054	54146	+	4	6_polymorphic
iORF_138571	LL2011_004	SpC	1	15	ordered_Spar_14	54066	54080	-	0	3_pPar
iORF_138574	LL2011_004	SpC	0	33	ordered_Spar_14	54122	54154	+	0	5_SpeGroup
iORF_138575	LL2011_004	SpC	1	120	ordered_Spar_14	54122	54241	+	0	5_SpeGroup
iORF_138576	LL2011_004	SpC	1	30	ordered_Spar_14	54165	54194	+	0	1_conserved
iORF_138577	LL2011_004	SpC	0	51	ordered_Spar_14	54191	54241	+	0	4_divergent
iORF_138578	LL2011_004	SpC	0	45	ordered_Spar_14	54210	54254	+	0	6_polymorphic
iORF_138579	LL2011_004	SpC	1	12	ordered_Spar_14	54246	54257	-	0	4_divergent
iORF_138609	LL2011_004	SpC	1	108	ordered_Spar_14	55965	56072	+	1	3_pPar
iORF_138581	LL2011_004	SpC	0	63	ordered_Spar_14	56008	56070	-	1	4_divergent
iORF_138582	LL2011_004	SpC	0	42	ordered_Spar_14	56011	56052	-	0	6_polymorphic
iORF_138583	LL2011_004	SpC	1	60	ordered_Spar_14	56011	56070	-	1	6_polymorphic
iORF_138584	LL2011_004	SpC	1	63	ordered_Spar_14	56019	56081	-	2	6_polymorphic
iORF_138585	LL2011_004	SpC	0	24	ordered_Spar_14	56058	56081	-	2	6_polymorphic
iORF_138586	LL2011_004	SpC	0	68	ordered_Spar_14	56075	56142	-	1	7_ancest
iORF_138588	LL2011_004	SpC	0	65	ordered_Spar_14	56078	56142	-	0	5_SpeGroup
iORF_138590	LL2011_004	SpC	0	81	ordered_Spar_14	56090	56170	+	1	5_SpeGroup
iORF_138592	LL2011_004	SpC	0	77	ordered_Spar_14	56094	56170	+	1	5_SpeGroup
iORF_138593	LL2011_004	SpC	1	96	ordered_Spar_14	56094	56189	+	1	4_divergent
iORF_138595	LL2011_004	SpC	1	15	ordered_Spar_14	56113	56127	+	0	4_divergent
iORF_138596	LL2011_004	SpC	0	18	ordered_Spar_14	56113	56130	+	0	5_SpeGroup
iORF_138599	LL2011_004	SpC	1	21	ordered_Spar_14	56122	56142	-	0	4_divergent
iORF_138603	LL2011_004	SpC	1	84	ordered_Spar_14	56221	56304	+	0	1_conserved
iORF_138604	LL2011_004	SpC	1	72	ordered_Spar_14	56256	56327	+	0	5_SpeGroup
iORF_138605	LL2011_004	SpC	0	84	ordered_Spar_14	56256	56339	+	0	4_divergent
iORF_138607	LL2011_004	SpC	1	69	ordered_Spar_14	56332	56400	-	0	3_pPar
iORF_138608	LL2011_004	SpC	1	30	ordered_Spar_14	56343	56372	-	0	3_pPar
iORF_138855	LL2011_004	SpC	1	12	ordered_Spar_14	59128	59139	-	0	1_conserved
iORF_138857	LL2011_004	SpC	1	30	ordered_Spar_14	59139	59168	-	0	6_polymorphic
iORF_138858	LL2011_004	SpC	0	92	ordered_Spar_14	59139	59230	-	4	6_polymorphic
iORF_138859	LL2011_004	SpC	0	108	ordered_Spar_14	59139	59246	-	4	5_SpeGroup
iORF_138860	LL2011_004	SpC	0	177	ordered_Spar_14	59139	59315	-	5	7_ancest
iORF_138862	LL2011_004	SpC	1	63	ordered_Spar_14	59168	59230	-	4	6_polymorphic
iORF_138866	LL2011_004	SpC	0	75	ordered_Spar_14	59241	59315	-	1	5_SpeGroup
iORF_138869	LL2011_004	SpC	1	36	ordered_Spar_14	59280	59315	-	0	5_SpeGroup
iORF_138870	LL2011_004	SpC	0	30	ordered_Spar_14	59286	59315	-	0	5_SpeGroup
iORF_138872	LL2011_004	SpC	0	111	ordered_Spar_14	59300	59410	-	11	6_polymorphic
iORF_138873	LL2011_004	SpC	0	23	ordered_Spar_14	59316	59338	+	1	4_divergent
iORF_138877	LL2011_004	SpC	0	72	ordered_Spar_14	59339	59410	-	10	6_polymorphic
iORF_138878	LL2011_004	SpC	0	41	ordered_Spar_14	59348	59388	+	3	6_polymorphic
iORF_138879	LL2011_004	SpC	0	91	ordered_Spar_14	59348	59438	+	13	6_polymorphic
iORF_138880	LL2011_004	SpC	0	114	ordered_Spar_14	59348	59461	+	13	6_polymorphic
iORF_138882	LL2011_004	SpC	1	105	ordered_Spar_14	59366	59470	-	12	4_divergent
iORF_138883	LL2011_004	SpC	0	106	ordered_Spar_14	59388	59493	+	14	5_SpeGroup
iORF_138885	LL2011_004	SpC	1	51	ordered_Spar_14	59388	59438	+	10	5_SpeGroup
iORF_138888	LL2011_004	SpC	0	18	ordered_Spar_14	59421	59438	+	1	5_SpeGroup
iORF_138891	LL2011_004	SpC	0	36	ordered_Spar_14	59435	59470	-	3	5_SpeGroup
iORF_138894	LL2011_004	SpC	0	58	ordered_Spar_14	59440	59497	+	4	5_SpeGroup
iORF_138675	LL2011_004	SpC	0	41	ordered_Spar_14	59494	59534	+	1	5_SpeGroup
iORF_138676	LL2011_004	SpC	1	45	ordered_Spar_14	59494	59538	+	1	5_SpeGroup
iORF_138677	LL2011_004	SpC	0	72	ordered_Spar_14	59494	59565	+	2	5_SpeGroup
iORF_138678	LL2011_004	SpC	1	9	ordered_Spar_14	59513	59521	+	0	4_divergent
iORF_138679	LL2011_004	SpC	1	24	ordered_Spar_14	59555	59578	-	0	4_divergent
iORF_138682	LL2011_004	SpC	0	75	ordered_Spar_14	59562	59636	+	1	5_SpeGroup
iORF_138683	LL2011_004	SpC	1	84	ordered_Spar_14	59562	59645	+	2	4_divergent
iORF_138684	LL2011_004	SpC	1	36	ordered_Spar_14	59571	59606	-	0	4_divergent
iORF_138685	LL2011_004	SpC	0	12	ordered_Spar_14	59593	59604	-	0	5_SpeGroup
iORF_138686	LL2011_004	SpC	0	99	ordered_Spar_14	59593	59691	-	4	5_SpeGroup
iORF_138688	LL2011_004	SpC	0	41	ordered_Spar_14	59605	59645	+	2	5_SpeGroup
iORF_138689	LL2011_004	SpC	0	57	ordered_Spar_14	59605	59661	+	2	6_polymorphic
iORF_138693	LL2011_004	SpC	1	18	ordered_Spar_14	59621	59638	-	1	6_polymorphic
iORF_138694	LL2011_004	SpC	1	9	ordered_Spar_14	59683	59691	-	0	4_divergent
iORF_138729	LL2011_004	SpC	0	36	ordered_Spar_14	60750	60785	+	0	6_polymorphic
iORF_138730	LL2011_004	SpC	0	42	ordered_Spar_14	60775	60816	-	0	6_polymorphic
iORF_138731	LL2011_004	SpC	1	42	ordered_Spar_14	60775	60816	-	1	6_polymorphic
iORF_138732	LL2011_004	SpC	0	43	ordered_Spar_14	60775	60817	-	1	6_polymorphic
iORF_138733	LL2011_004	SpC	0	44	ordered_Spar_14	60775	60818	-	1	6_polymorphic
iORF_138734	LL2011_004	SpC	0	204	ordered_Spar_14	60782	60985	-	2	7_ancest
iORF_138735	LL2011_004	SpC	0	83	ordered_Spar_14	60787	60869	+	1	6_polymorphic
iORF_138736	LL2011_004	SpC	0	151	ordered_Spar_14	60787	60937	+	2	6_polymorphic
iORF_138737	LL2011_004	SpC	1	165	ordered_Spar_14	60787	60951	+	2	6_polymorphic
iORF_138739	LL2011_004	SpC	1	60	ordered_Spar_14	60813	60872	-	1	6_polymorphic
iORF_138741	LL2011_004	SpC	0	160	ordered_Spar_14	60826	60985	-	1	5_SpeGroup
iORF_138742	LL2011_004	SpC	0	39	ordered_Spar_14	60834	60872	-	0	6_polymorphic
iORF_138745	LL2011_004	SpC	1	90	ordered_Spar_14	60896	60985	-	1	5_SpeGroup
iORF_138748	LL2011_004	SpC	0	90	ordered_Spar_14	60930	61019	+	15	7_ancest
iORF_138751	LL2011_004	SpC	0	24	ordered_Spar_14	60934	60957	-	0	6_polymorphic
iORF_138756	LL2011_004	SpC	0	21	ordered_Spar_14	60965	60985	-	0	5_SpeGroup
iORF_138757	LL2011_004	SpC	0	24	ordered_Spar_14	60978	61001	-	0	6_polymorphic
iORF_138771	LL2011_004	SpC	0	54	ordered_Spar_14	61026	61079	+	5	6_polymorphic
iORF_138772	LL2011_004	SpC	1	21	ordered_Spar_14	61028	61048	-	2	5_SpeGroup
iORF_138773	LL2011_004	SpC	0	18	ordered_Spar_14	61042	61059	-	0	5_SpeGroup
iORF_138774	LL2011_004	SpC	1	15	ordered_Spar_14	61045	61059	-	0	4_divergent
iORF_138776	LL2011_004	SpC	1	45	ordered_Spar_14	61058	61102	+	3	3_pPar
iORF_138778	LL2011_004	SpC	1	30	ordered_Spar_14	61071	61100	-	0	4_divergent
iORF_138779	LL2011_004	SpC	0	42	ordered_Spar_14	61077	61118	-	1	5_SpeGroup
iORF_138783	LL2011_004	SpC	1	15	ordered_Spar_14	61099	61113	+	0	1_conserved
iORF_138784	LL2011_004	SpC	0	9	ordered_Spar_14	61103	61111	-	0	4_divergent
iORF_138787	LL2011_004	SpC	0	169	ordered_Spar_14	61103	61271	-	5	7_ancest
iORF_138788	LL2011_004	SpC	1	210	ordered_Spar_14	61103	61312	-	5	6_polymorphic
iORF_138789	LL2011_004	SpC	0	198	ordered_Spar_14	61115	61312	-	4	6_polymorphic
iORF_138790	LL2011_004	SpC	0	192	ordered_Spar_14	61121	61312	-	4	6_polymorphic
iORF_138792	LL2011_004	SpC	1	135	ordered_Spar_14	61137	61271	-	4	4_divergent
iORF_138793	LL2011_004	SpC	0	131	ordered_Spar_14	61141	61271	-	4	5_SpeGroup
iORF_138797	LL2011_004	SpC	0	269	ordered_Spar_14	61201	61469	-	2	5_SpeGroup
iORF_138798	LL2011_004	SpC	0	251	ordered_Spar_14	61203	61453	+	2	5_SpeGroup
iORF_138799	LL2011_004	SpC	0	72	ordered_Spar_14	61241	61312	-	0	6_polymorphic
iORF_138802	LL2011_004	SpC	1	12	ordered_Spar_14	61289	61300	+	0	3_pPar
iORF_138805	LL2011_004	SpC	0	79	ordered_Spar_14	61391	61469	-	1	6_polymorphic
iORF_138806	LL2011_004	SpC	0	61	ordered_Spar_14	61393	61453	+	1	6_polymorphic
iORF_138807	LL2011_004	SpC	1	120	ordered_Spar_14	61393	61512	+	1	4_divergent
iORF_138809	LL2011_004	SpC	1	72	ordered_Spar_14	61398	61469	-	1	5_SpeGroup
iORF_138810	LL2011_004	SpC	1	114	ordered_Spar_14	61411	61524	-	0	5_SpeGroup
iORF_138811	LL2011_004	SpC	1	15	ordered_Spar_14	61439	61453	+	0	5_SpeGroup
iORF_138812	LL2011_004	SpC	0	63	ordered_Spar_14	61450	61512	+	0	5_SpeGroup
iORF_138819	LL2011_004	SpC	1	102	ordered_Spar_14	61505	61606	+	0	3_pPar
iORF_138820	LL2011_004	SpC	0	9	ordered_Spar_14	61516	61524	-	0	4_divergent
iORF_138824	LL2011_004	SpC	1	24	ordered_Spar_14	61613	61636	+	0	4_divergent
iORF_138834	LL2011_004	SpC	0	112	ordered_Spar_14	61674	61785	-	1	5_SpeGroup
iORF_138836	LL2011_004	SpC	0	65	ordered_Spar_14	61707	61771	-	1	5_SpeGroup
iORF_138838	LL2011_004	SpC	0	79	ordered_Spar_14	61720	61798	+	1	6_polymorphic
iORF_138839	LL2011_004	SpC	1	72	ordered_Spar_14	61727	61798	+	1	6_polymorphic
iORF_138840	LL2011_004	SpC	0	39	ordered_Spar_14	61733	61771	-	1	5_SpeGroup
iORF_138841	LL2011_004	SpC	0	23	ordered_Spar_14	61734	61756	-	0	4_divergent
iORF_138843	LL2011_004	SpC	1	30	ordered_Spar_14	61801	61830	-	0	3_pPar
iORF_138908	LL2011_004	SpC	0	29	ordered_Spar_14	62171	62199	-	0	5_SpeGroup
iORF_138951	LL2011_004	SpC	1	120	ordered_Spar_14	62247	62366	+	1	3_pPar
iORF_138952	LL2011_004	SpC	1	33	ordered_Spar_14	62252	62284	+	0	3_pPar
iORF_138899	LL2011_004	SpC	0	125	ordered_Spar_14	62264	62388	-	1	5_SpeGroup
iORF_138900	LL2011_004	SpC	1	138	ordered_Spar_14	62264	62401	-	1	4_divergent
iORF_138904	LL2011_004	SpC	1	108	ordered_Spar_14	62281	62388	-	1	6_polymorphic
iORF_138906	LL2011_004	SpC	1	69	ordered_Spar_14	62327	62395	+	0	4_divergent
iORF_138907	LL2011_004	SpC	0	77	ordered_Spar_14	62327	62403	+	0	5_SpeGroup
iORF_138909	LL2011_004	SpC	0	62	ordered_Spar_14	62340	62401	-	0	4_divergent
iORF_138910	LL2011_004	SpC	0	15	ordered_Spar_14	62374	62388	-	0	6_polymorphic
iORF_138912	LL2011_004	SpC	1	60	ordered_Spar_14	62416	62475	-	0	4_divergent
iORF_138913	LL2011_004	SpC	1	36	ordered_Spar_14	62427	62462	+	0	3_pPar
iORF_138919	LL2011_004	SpC	1	9	ordered_Spar_14	62472	62480	-	0	3_pPar
iORF_138920	LL2011_004	SpC	1	9	ordered_Spar_14	62477	62485	-	0	6_polymorphic
iORF_138922	LL2011_004	SpC	0	66	ordered_Spar_14	62477	62542	-	8	6_polymorphic
iORF_138923	LL2011_004	SpC	0	70	ordered_Spar_14	62477	62546	-	8	6_polymorphic
iORF_138924	LL2011_004	SpC	0	61	ordered_Spar_14	62482	62542	-	8	6_polymorphic
iORF_138925	LL2011_004	SpC	1	117	ordered_Spar_14	62482	62598	-	9	6_polymorphic
iORF_138926	LL2011_004	SpC	0	57	ordered_Spar_14	62490	62546	-	8	6_polymorphic
iORF_138927	LL2011_004	SpC	0	109	ordered_Spar_14	62490	62598	-	9	6_polymorphic
iORF_138929	LL2011_004	SpC	1	21	ordered_Spar_14	62514	62534	+	3	4_divergent
iORF_138931	LL2011_004	SpC	1	24	ordered_Spar_14	62519	62542	-	0	5_SpeGroup
iORF_138933	LL2011_004	SpC	0	58	ordered_Spar_14	62526	62583	+	0	5_SpeGroup
iORF_138934	LL2011_004	SpC	0	94	ordered_Spar_14	62531	62624	+	1	7_ancest
iORF_138935	LL2011_004	SpC	1	102	ordered_Spar_14	62531	62632	+	1	4_divergent
iORF_138936	LL2011_004	SpC	1	84	ordered_Spar_14	62541	62624	+	1	4_divergent
iORF_138939	LL2011_004	SpC	1	24	ordered_Spar_14	62599	62622	-	0	4_divergent
iORF_138961	LL2011_004	SpC	0	181	ordered_Spar_14	64588	64768	-	0	5_SpeGroup
iORF_138964	LL2011_004	SpC	0	177	ordered_Spar_14	64592	64768	-	0	6_polymorphic
iORF_138968	LL2011_004	SpC	1	174	ordered_Spar_14	64595	64768	-	0	6_polymorphic
iORF_138969	LL2011_004	SpC	0	259	ordered_Spar_14	64595	64853	-	0	5_SpeGroup
iORF_138978	LL2011_004	SpC	1	12	ordered_Spar_14	64620	64631	+	0	1_conserved
iORF_138979	LL2011_004	SpC	0	195	ordered_Spar_14	64623	64817	-	0	5_SpeGroup
iORF_138980	LL2011_004	SpC	1	231	ordered_Spar_14	64623	64853	-	0	5_SpeGroup
iORF_138955	LL2011_004	SpC	1	96	ordered_Spar_14	64686	64781	+	0	3_pPar
iORF_138956	LL2011_004	SpC	1	24	ordered_Spar_14	64718	64741	+	0	1_conserved
iORF_138957	LL2011_004	SpC	1	24	ordered_Spar_14	64756	64779	-	0	4_divergent
iORF_138958	LL2011_004	SpC	0	114	ordered_Spar_14	64756	64869	-	0	5_SpeGroup
iORF_138959	LL2011_004	SpC	0	42	ordered_Spar_14	64783	64824	+	0	4_divergent
iORF_138960	LL2011_004	SpC	1	60	ordered_Spar_14	64783	64842	+	0	4_divergent
iORF_138963	LL2011_004	SpC	0	15	ordered_Spar_14	64839	64853	-	0	5_SpeGroup
iORF_138965	LL2011_004	SpC	1	9	ordered_Spar_14	64852	64860	+	0	1_conserved
iORF_138967	LL2011_004	SpC	1	111	ordered_Spar_14	64857	64967	-	4	3_pPar
iORF_138971	LL2011_004	SpC	1	42	ordered_Spar_14	64913	64954	-	0	1_conserved
iORF_138989	LL2011_004	SpC	1	75	ordered_Spar_14	67567	67641	-	0	3_pPar
iORF_139000	LL2011_004	SpC	1	33	ordered_Spar_14	67603	67635	+	0	3_pPar
iORF_139002	LL2011_004	SpC	0	112	ordered_Spar_14	67619	67730	-	2	5_SpeGroup
iORF_139003	LL2011_004	SpC	1	12	ordered_Spar_14	67619	67630	-	0	4_divergent
iORF_139005	LL2011_004	SpC	0	79	ordered_Spar_14	67625	67703	+	2	5_SpeGroup
iORF_139007	LL2011_004	SpC	0	110	ordered_Spar_14	67625	67734	+	2	5_SpeGroup
iORF_139008	LL2011_004	SpC	1	132	ordered_Spar_14	67625	67756	+	2	5_SpeGroup
iORF_139009	LL2011_004	SpC	1	9	ordered_Spar_14	67635	67643	+	0	1_conserved
iORF_138986	LL2011_004	SpC	0	18	ordered_Spar_14	67657	67674	-	0	5_SpeGroup
iORF_138987	LL2011_004	SpC	1	87	ordered_Spar_14	67657	67743	-	2	5_SpeGroup
iORF_138988	LL2011_004	SpC	0	82	ordered_Spar_14	67662	67743	-	2	5_SpeGroup
iORF_138990	LL2011_004	SpC	0	53	ordered_Spar_14	67678	67730	-	2	5_SpeGroup
iORF_138991	LL2011_004	SpC	0	66	ordered_Spar_14	67678	67743	-	2	7_ancest
iORF_138992	LL2011_004	SpC	1	15	ordered_Spar_14	67716	67730	-	0	6_polymorphic
iORF_138993	LL2011_004	SpC	0	27	ordered_Spar_14	67717	67743	-	0	5_SpeGroup
iORF_138994	LL2011_004	SpC	0	33	ordered_Spar_14	67724	67756	+	0	4_divergent
iORF_138997	LL2011_004	SpC	0	32	ordered_Spar_14	67749	67780	-	2	5_SpeGroup
iORF_138999	LL2011_004	SpC	1	15	ordered_Spar_14	67766	67780	-	1	5_SpeGroup
iORF_139011	LL2011_004	SpC	1	42	ordered_Spar_14	72699	72740	+	0	3_pPar
iORF_139025	LL2011_004	SpC	0	95	ordered_Spar_14	72706	72800	+	1	5_SpeGroup
iORF_139026	LL2011_004	SpC	1	75	ordered_Spar_14	72706	72780	+	1	4_divergent
iORF_139027	LL2011_004	SpC	1	42	ordered_Spar_14	72787	72828	-	0	1_conserved
iORF_139013	LL2011_004	SpC	1	12	ordered_Spar_14	72880	72891	+	0	4_divergent
iORF_139014	LL2011_004	SpC	0	15	ordered_Spar_14	72880	72894	+	0	5_SpeGroup
iORF_139015	LL2011_004	SpC	1	36	ordered_Spar_14	72888	72923	+	0	4_divergent
iORF_139017	LL2011_004	SpC	1	39	ordered_Spar_14	72979	73017	-	0	3_pPar
iORF_139019	LL2011_004	SpC	1	9	ordered_Spar_14	73017	73025	-	0	1_conserved
iORF_139028	LL2011_004	SpC	0	18	ordered_Spar_14	74661	74678	-	0	5_SpeGroup
iORF_139030	LL2011_004	SpC	1	54	ordered_Spar_14	74675	74728	-	0	1_conserved
iORF_139031	LL2011_004	SpC	0	48	ordered_Spar_14	74677	74724	+	0	5_SpeGroup
iORF_139032	LL2011_004	SpC	1	27	ordered_Spar_14	74706	74732	-	0	1_conserved
iORF_139033	LL2011_004	SpC	1	36	ordered_Spar_14	74708	74743	+	0	1_conserved
iORF_139036	LL2011_004	SpC	1	21	ordered_Spar_14	74731	74751	+	1	3_pPar
iORF_139047	LL2011_004	SpC	0	50	ordered_Spar_14	76429	76478	+	2	5_SpeGroup
iORF_139048	LL2011_004	SpC	1	12	ordered_Spar_14	76429	76440	+	1	4_divergent
iORF_139049	LL2011_004	SpC	1	138	ordered_Spar_14	76437	76574	-	2	3_pPar
iORF_139037	LL2011_004	SpC	1	30	ordered_Spar_14	76513	76542	-	1	4_divergent
iORF_139039	LL2011_004	SpC	1	105	ordered_Spar_14	76520	76624	+	1	3_pPar
iORF_139041	LL2011_004	SpC	1	18	ordered_Spar_14	76643	76660	+	0	3_pPar
iORF_139043	LL2011_004	SpC	1	66	ordered_Spar_14	76665	76730	-	0	4_divergent
iORF_139044	LL2011_004	SpC	0	12	ordered_Spar_14	76675	76686	-	0	4_divergent
iORF_139045	LL2011_004	SpC	1	36	ordered_Spar_14	76700	76735	+	0	4_divergent
iORF_139059	LL2011_004	SpC	1	27	ordered_Spar_14	78664	78690	+	0	3_pPar
iORF_139050	LL2011_004	SpC	1	63	ordered_Spar_14	78736	78798	-	0	4_divergent
iORF_139051	LL2011_004	SpC	0	55	ordered_Spar_14	78744	78798	-	0	4_divergent
iORF_139052	LL2011_004	SpC	0	47	ordered_Spar_14	78797	78843	+	1	5_SpeGroup
iORF_139053	LL2011_004	SpC	1	48	ordered_Spar_14	78797	78844	+	1	5_SpeGroup
iORF_139054	LL2011_004	SpC	0	52	ordered_Spar_14	78797	78848	+	1	4_divergent
iORF_139055	LL2011_004	SpC	0	57	ordered_Spar_14	78807	78863	-	1	7_ancest
iORF_139057	LL2011_004	SpC	0	19	ordered_Spar_14	78845	78863	-	0	6_polymorphic
iORF_139070	LL2011_004	SpC	1	21	ordered_Spar_14	80149	80169	-	0	5_SpeGroup
iORF_139071	LL2011_004	SpC	0	105	ordered_Spar_14	80151	80255	+	3	6_polymorphic
iORF_139072	LL2011_004	SpC	1	45	ordered_Spar_14	80151	80195	+	3	6_polymorphic
iORF_139073	LL2011_004	SpC	0	12	ordered_Spar_14	80158	80169	-	0	4_divergent
iORF_139075	LL2011_004	SpC	0	12	ordered_Spar_14	80166	80177	-	0	6_polymorphic
iORF_139077	LL2011_004	SpC	0	12	ordered_Spar_14	80184	80195	+	2	4_divergent
iORF_139078	LL2011_004	SpC	1	36	ordered_Spar_14	80188	80223	-	0	3_pPar
iORF_139080	LL2011_004	SpC	1	12	ordered_Spar_14	80192	80203	+	0	6_polymorphic
iORF_139064	LL2011_004	SpC	0	18	ordered_Spar_14	80210	80227	+	0	4_divergent
iORF_139108	LL2011_004	SpC	1	27	ordered_Spar_14	82000	82026	+	3	3_pPar
iORF_139084	LL2011_004	SpC	0	72	ordered_Spar_14	82081	82152	-	2	7_ancest
iORF_139085	LL2011_004	SpC	1	18	ordered_Spar_14	82084	82101	+	0	1_conserved
iORF_139088	LL2011_004	SpC	1	27	ordered_Spar_14	82126	82152	-	0	5_SpeGroup
iORF_139089	LL2011_004	SpC	0	127	ordered_Spar_14	82126	82252	-	9	6_polymorphic
iORF_139090	LL2011_004	SpC	0	9	ordered_Spar_14	82144	82152	-	0	5_SpeGroup
iORF_139092	LL2011_004	SpC	1	126	ordered_Spar_14	82151	82276	+	9	5_SpeGroup
iORF_139093	LL2011_004	SpC	1	9	ordered_Spar_14	82154	82162	-	0	3_pPar
iORF_139097	LL2011_004	SpC	0	74	ordered_Spar_14	82179	82252	-	4	6_polymorphic
iORF_139098	LL2011_004	SpC	0	61	ordered_Spar_14	82181	82241	+	4	6_polymorphic
iORF_139099	LL2011_004	SpC	0	74	ordered_Spar_14	82181	82254	+	4	6_polymorphic
iORF_139100	LL2011_004	SpC	1	18	ordered_Spar_14	82185	82202	+	0	1_conserved
iORF_139101	LL2011_004	SpC	1	60	ordered_Spar_14	82193	82252	-	4	4_divergent
iORF_139111	LL2011_004	SpC	1	54	ordered_Spar_14	83372	83425	+	0	1_conserved
iORF_139143	LL2011_004	SpC	0	86	ordered_Spar_14	83432	83517	+	1	5_SpeGroup
iORF_139144	LL2011_004	SpC	1	411	ordered_Spar_14	83432	83842	+	2	5_SpeGroup
iORF_139145	LL2011_004	SpC	0	25	ordered_Spar_14	83432	83456	+	0	5_SpeGroup
iORF_139146	LL2011_004	SpC	0	35	ordered_Spar_14	83453	83487	-	1	4_divergent
iORF_139112	LL2011_004	SpC	1	51	ordered_Spar_14	83514	83564	-	0	3_pPar
iORF_139115	LL2011_004	SpC	1	84	ordered_Spar_14	83518	83601	-	0	3_pPar
iORF_139117	LL2011_004	SpC	0	312	ordered_Spar_14	83531	83842	+	1	5_SpeGroup
iORF_139119	LL2011_004	SpC	1	207	ordered_Spar_14	83607	83813	+	1	3_pPar
iORF_139120	LL2011_004	SpC	0	240	ordered_Spar_14	83617	83856	-	1	6_polymorphic
iORF_139121	LL2011_004	SpC	1	339	ordered_Spar_14	83617	83955	-	1	6_polymorphic
iORF_139123	LL2011_004	SpC	0	279	ordered_Spar_14	83624	83902	-	1	5_SpeGroup
iORF_139125	LL2011_004	SpC	1	63	ordered_Spar_14	83638	83700	+	0	1_conserved
iORF_139126	LL2011_004	SpC	1	87	ordered_Spar_14	83697	83783	-	0	3_pPar
iORF_139129	LL2011_004	SpC	1	18	ordered_Spar_14	83758	83775	+	0	1_conserved
iORF_139132	LL2011_004	SpC	1	81	ordered_Spar_14	83782	83862	+	1	3_pPar
iORF_139133	LL2011_004	SpC	1	36	ordered_Spar_14	83805	83840	-	1	3_pPar
iORF_139135	LL2011_004	SpC	0	18	ordered_Spar_14	83825	83842	+	0	5_SpeGroup
iORF_139136	LL2011_004	SpC	0	45	ordered_Spar_14	83865	83909	-	0	4_divergent
iORF_139206	LL2011_004	SpC	1	18	ordered_Spar_14	85008	85025	+	0	1_conserved
iORF_139207	LL2011_004	SpC	1	36	ordered_Spar_14	85011	85046	-	0	1_conserved
iORF_139210	LL2011_004	SpC	0	32	ordered_Spar_14	85065	85096	+	4	4_divergent
iORF_139212	LL2011_004	SpC	1	63	ordered_Spar_14	85065	85127	+	5	5_SpeGroup
iORF_139213	LL2011_004	SpC	1	33	ordered_Spar_14	85072	85104	+	4	5_SpeGroup
iORF_139214	LL2011_004	SpC	0	43	ordered_Spar_14	85115	85157	-	4	5_SpeGroup
iORF_139218	LL2011_004	SpC	0	17	ordered_Spar_14	85128	85144	+	3	6_polymorphic
iORF_139219	LL2011_004	SpC	0	20	ordered_Spar_14	85128	85147	+	3	6_polymorphic
iORF_139223	LL2011_004	SpC	1	171	ordered_Spar_14	85128	85298	+	3	5_SpeGroup
iORF_139225	LL2011_004	SpC	0	42	ordered_Spar_14	85144	85185	+	0	4_divergent
iORF_139230	LL2011_004	SpC	1	57	ordered_Spar_14	85190	85246	-	0	3_pPar
iORF_139233	LL2011_004	SpC	1	9	ordered_Spar_14	85266	85274	-	0	5_SpeGroup
iORF_139255	LL2011_004	SpC	1	39	ordered_Spar_14	85450	85488	+	0	3_pPar
iORF_139261	LL2011_004	SpC	0	30	ordered_Spar_14	85595	85624	+	0	6_polymorphic
iORF_139263	LL2011_004	SpC	1	18	ordered_Spar_14	85639	85656	-	0	3_pPar
iORF_139278	LL2011_004	SpC	0	21	ordered_Spar_14	85695	85715	+	0	5_SpeGroup
iORF_139181	LL2011_004	SpC	0	71	ordered_Spar_14	86107	86177	+	1	5_SpeGroup
iORF_139182	LL2011_004	SpC	1	111	ordered_Spar_14	86107	86217	+	1	5_SpeGroup
iORF_139183	LL2011_004	SpC	0	129	ordered_Spar_14	86107	86235	+	1	5_SpeGroup
iORF_139184	LL2011_004	SpC	0	10	ordered_Spar_14	86117	86126	+	0	5_SpeGroup
iORF_139186	LL2011_004	SpC	1	66	ordered_Spar_14	86117	86182	+	1	4_divergent
iORF_139190	LL2011_004	SpC	1	12	ordered_Spar_14	86161	86172	-	0	3_pPar
iORF_139193	LL2011_004	SpC	1	24	ordered_Spar_14	86192	86215	-	0	3_pPar
iORF_139199	LL2011_004	SpC	1	54	ordered_Spar_14	86240	86293	-	0	3_pPar
iORF_139200	LL2011_004	SpC	1	48	ordered_Spar_14	86251	86298	+	0	3_pPar
iORF_139201	LL2011_004	SpC	1	48	ordered_Spar_14	86292	86339	+	0	3_pPar
iORF_139203	LL2011_004	SpC	1	102	ordered_Spar_14	86336	86437	-	0	3_pPar
iORF_139204	LL2011_004	SpC	1	39	ordered_Spar_14	86346	86384	-	0	3_pPar
iORF_139208	LL2011_004	SpC	1	42	ordered_Spar_14	86477	86518	-	0	1_conserved
iORF_139324	LL2011_004	SpC	1	69	ordered_Spar_14	87738	87806	-	0	1_conserved
iORF_139325	LL2011_004	SpC	0	30	ordered_Spar_14	87755	87784	-	0	4_divergent
iORF_139326	LL2011_004	SpC	1	105	ordered_Spar_14	87755	87859	-	0	5_SpeGroup
iORF_139292	LL2011_004	SpC	0	46	ordered_Spar_14	87779	87824	+	0	4_divergent
iORF_139293	LL2011_004	SpC	1	261	ordered_Spar_14	87779	88039	+	2	5_SpeGroup
iORF_139294	LL2011_004	SpC	0	37	ordered_Spar_14	87783	87819	+	0	4_divergent
iORF_139295	LL2011_004	SpC	1	42	ordered_Spar_14	87783	87824	+	0	5_SpeGroup
iORF_139297	LL2011_004	SpC	0	61	ordered_Spar_14	87799	87859	-	0	4_divergent
iORF_139299	LL2011_004	SpC	1	36	ordered_Spar_14	87834	87869	-	0	3_pPar
iORF_139301	LL2011_004	SpC	0	9	ordered_Spar_14	87869	87877	-	0	5_SpeGroup
iORF_139303	LL2011_004	SpC	0	34	ordered_Spar_14	87874	87907	-	0	6_polymorphic
iORF_139304	LL2011_004	SpC	1	27	ordered_Spar_14	87881	87907	-	0	6_polymorphic
iORF_139305	LL2011_004	SpC	0	87	ordered_Spar_14	87890	87976	+	0	6_polymorphic
iORF_139306	LL2011_004	SpC	0	97	ordered_Spar_14	87890	87986	+	2	6_polymorphic
iORF_139307	LL2011_004	SpC	0	150	ordered_Spar_14	87890	88039	+	2	7_ancest
iORF_139308	LL2011_004	SpC	1	51	ordered_Spar_14	87934	87984	-	2	5_SpeGroup
iORF_139309	LL2011_004	SpC	0	134	ordered_Spar_14	87934	88067	-	2	5_SpeGroup
iORF_139311	LL2011_004	SpC	0	16	ordered_Spar_14	87969	87984	-	2	5_SpeGroup
iORF_139312	LL2011_004	SpC	1	99	ordered_Spar_14	87969	88067	-	2	4_divergent
iORF_139313	LL2011_004	SpC	1	15	ordered_Spar_14	87972	87986	+	2	5_SpeGroup
iORF_139314	LL2011_004	SpC	0	68	ordered_Spar_14	87972	88039	+	2	5_SpeGroup
iORF_139315	LL2011_004	SpC	0	12	ordered_Spar_14	87973	87984	-	2	5_SpeGroup
iORF_139317	LL2011_004	SpC	1	57	ordered_Spar_14	88067	88123	-	2	4_divergent
iORF_139318	LL2011_004	SpC	0	37	ordered_Spar_14	88087	88123	-	2	5_SpeGroup
iORF_139320	LL2011_004	SpC	1	24	ordered_Spar_14	88120	88143	-	0	1_conserved
iORF_139344	LL2011_004	SpC	1	108	ordered_Spar_14	91097	91204	-	1	5_SpeGroup
iORF_139348	LL2011_004	SpC	0	96	ordered_Spar_14	91109	91204	-	0	5_SpeGroup
iORF_139351	LL2011_004	SpC	0	85	ordered_Spar_14	91120	91204	-	0	5_SpeGroup
iORF_139327	LL2011_004	SpC	1	18	ordered_Spar_14	91133	91150	+	0	1_conserved
iORF_139328	LL2011_004	SpC	0	43	ordered_Spar_14	91147	91189	+	0	5_SpeGroup
iORF_139329	LL2011_004	SpC	1	75	ordered_Spar_14	91147	91221	+	0	4_divergent
iORF_139330	LL2011_004	SpC	0	64	ordered_Spar_14	91193	91256	+	0	5_SpeGroup
iORF_139331	LL2011_004	SpC	1	87	ordered_Spar_14	91193	91279	+	0	4_divergent
iORF_139337	LL2011_004	SpC	0	66	ordered_Spar_14	91266	91331	-	2	6_polymorphic
iORF_139571	LL2011_004	SpC	0	15	ordered_Spar_14	128459	128473	+	0	5_SpeGroup
iORF_139362	LL2011_004	SpC	1	27	ordered_Spar_14	128497	128523	+	0	3_pPar
iORF_139386	LL2011_004	SpC	1	42	ordered_Spar_14	128553	128594	+	0	1_conserved
iORF_139393	LL2011_004	SpC	1	51	ordered_Spar_14	128566	128616	+	0	5_SpeGroup
iORF_139394	LL2011_004	SpC	0	63	ordered_Spar_14	128566	128628	+	0	6_polymorphic
iORF_139397	LL2011_004	SpC	1	12	ordered_Spar_14	128591	128602	+	0	3_pPar
iORF_139402	LL2011_004	SpC	1	72	ordered_Spar_14	128603	128674	+	0	1_conserved
iORF_139424	LL2011_004	SpC	1	57	ordered_Spar_14	128665	128721	-	0	1_conserved
iORF_139453	LL2011_004	SpC	1	54	ordered_Spar_14	128696	128749	-	2	3_pPar
iORF_139505	LL2011_004	SpC	0	36	ordered_Spar_14	128749	128784	-	0	4_divergent
iORF_139506	LL2011_004	SpC	1	102	ordered_Spar_14	128749	128850	-	2	4_divergent
iORF_139521	LL2011_004	SpC	1	48	ordered_Spar_14	128769	128816	+	0	1_conserved
iORF_139526	LL2011_004	SpC	1	57	ordered_Spar_14	128783	128839	+	1	4_divergent
iORF_139539	LL2011_004	SpC	0	38	ordered_Spar_14	128813	128850	-	2	5_SpeGroup
iORF_139552	LL2011_004	SpC	1	33	ordered_Spar_14	128847	128879	-	0	4_divergent
iORF_139482	LL2011_004	SpC	1	27	ordered_Spar_14	131114	131140	-	0	4_divergent
iORF_139483	LL2011_004	SpC	0	261	ordered_Spar_14	131114	131374	-	21	5_SpeGroup
iORF_139488	LL2011_004	SpC	1	51	ordered_Spar_14	131185	131235	+	0	3_pPar
iORF_139489	LL2011_004	SpC	1	9	ordered_Spar_14	131208	131216	+	0	3_pPar
iORF_139504	LL2011_004	SpC	1	42	ordered_Spar_14	131399	131440	+	0	3_pPar
iORF_139507	LL2011_004	SpC	0	24	ordered_Spar_14	131421	131444	+	0	4_divergent
iORF_139512	LL2011_004	SpC	1	42	ordered_Spar_14	131479	131520	-	1	6_polymorphic
iORF_139514	LL2011_004	SpC	0	123	ordered_Spar_14	131479	131601	-	4	6_polymorphic
iORF_139517	LL2011_004	SpC	0	70	ordered_Spar_14	131528	131597	-	0	5_SpeGroup
iORF_139518	LL2011_004	SpC	0	63	ordered_Spar_14	131532	131594	-	0	6_polymorphic
iORF_139519	LL2011_004	SpC	1	66	ordered_Spar_14	131532	131597	-	0	5_SpeGroup
iORF_139593	LL2011_004	SpC	1	18	ordered_Spar_14	133438	133455	-	0	4_divergent
iORF_139616	LL2011_004	SpC	1	135	ordered_Spar_14	133440	133574	+	7	5_SpeGroup
iORF_139604	LL2011_004	SpC	1	15	ordered_Spar_14	133454	133468	+	0	1_conserved
iORF_139627	LL2011_004	SpC	1	21	ordered_Spar_14	133499	133519	+	0	3_pPar
iORF_139591	LL2011_004	SpC	0	30	ordered_Spar_14	133545	133574	+	0	5_SpeGroup
iORF_139592	LL2011_004	SpC	0	45	ordered_Spar_14	133545	133589	+	0	5_SpeGroup
iORF_139596	LL2011_004	SpC	0	30	ordered_Spar_14	133558	133587	-	0	5_SpeGroup
iORF_139600	LL2011_004	SpC	1	66	ordered_Spar_14	133576	133641	+	0	3_pPar
iORF_139601	LL2011_004	SpC	1	9	ordered_Spar_14	133579	133587	-	0	6_polymorphic
iORF_139603	LL2011_004	SpC	0	87	ordered_Spar_14	133584	133670	-	4	6_polymorphic
iORF_139605	LL2011_004	SpC	1	18	ordered_Spar_14	133607	133624	-	0	3_pPar
iORF_139608	LL2011_004	SpC	1	42	ordered_Spar_14	133645	133686	-	4	3_pPar
iORF_139609	LL2011_004	SpC	1	18	ordered_Spar_14	133653	133670	-	0	6_polymorphic
iORF_139612	LL2011_004	SpC	1	120	ordered_Spar_14	133688	133807	-	0	6_polymorphic
iORF_139613	LL2011_004	SpC	0	121	ordered_Spar_14	133688	133808	-	0	6_polymorphic
iORF_139614	LL2011_004	SpC	1	30	ordered_Spar_14	133701	133730	-	0	3_pPar
iORF_139615	LL2011_004	SpC	0	81	ordered_Spar_14	133711	133791	-	0	5_SpeGroup
iORF_139617	LL2011_004	SpC	0	36	ordered_Spar_14	133746	133781	-	0	6_polymorphic
iORF_139619	LL2011_004	SpC	0	39	ordered_Spar_14	133849	133887	-	0	5_SpeGroup
iORF_139621	LL2011_004	SpC	1	12	ordered_Spar_14	133866	133877	-	0	1_conserved
iORF_139622	LL2011_004	SpC	0	9	ordered_Spar_14	133874	133882	-	0	6_polymorphic
iORF_139624	LL2011_004	SpC	1	9	ordered_Spar_14	133879	133887	-	0	4_divergent
iORF_139625	LL2011_004	SpC	1	30	ordered_Spar_14	133884	133913	-	0	4_divergent
iORF_139626	LL2011_004	SpC	1	21	ordered_Spar_14	133906	133926	-	0	3_pPar
iORF_139664	LL2011_004	SpC	1	27	ordered_Spar_14	137153	137179	-	1	3_pPar
iORF_139629	LL2011_004	SpC	0	63	ordered_Spar_14	137159	137221	+	1	5_SpeGroup
iORF_139635	LL2011_004	SpC	1	30	ordered_Spar_14	137192	137221	+	0	4_divergent
iORF_139672	LL2011_004	SpC	0	81	ordered_Spar_14	138357	138437	+	4	5_SpeGroup
iORF_139674	LL2011_004	SpC	1	42	ordered_Spar_14	138396	138437	+	0	4_divergent
iORF_139675	LL2011_004	SpC	1	63	ordered_Spar_14	138404	138466	-	0	1_conserved
iORF_139676	LL2011_004	SpC	1	36	ordered_Spar_14	138408	138443	-	0	6_polymorphic
iORF_139679	LL2011_004	SpC	0	12	ordered_Spar_14	138432	138443	-	0	6_polymorphic
iORF_139680	LL2011_004	SpC	1	42	ordered_Spar_14	138483	138524	+	0	4_divergent
iORF_139687	LL2011_004	SpC	1	105	ordered_Spar_14	139767	139871	+	0	3_pPar
iORF_139690	LL2011_004	SpC	1	15	ordered_Spar_14	139771	139785	+	0	3_pPar
iORF_139708	LL2011_004	SpC	1	15	ordered_Spar_14	140856	140870	+	0	4_divergent
iORF_139710	LL2011_004	SpC	1	48	ordered_Spar_14	140860	140907	+	0	3_pPar
iORF_139711	LL2011_004	SpC	1	21	ordered_Spar_14	140883	140903	+	0	3_pPar
iORF_139695	LL2011_004	SpC	1	81	ordered_Spar_14	140935	141015	+	0	3_pPar
iORF_139697	LL2011_004	SpC	1	12	ordered_Spar_14	140963	140974	+	0	4_divergent
iORF_139699	LL2011_004	SpC	0	129	ordered_Spar_14	140971	141099	-	0	5_SpeGroup
iORF_139700	LL2011_004	SpC	1	81	ordered_Spar_14	140996	141076	+	0	6_polymorphic
iORF_139701	LL2011_004	SpC	0	90	ordered_Spar_14	140996	141085	+	0	6_polymorphic
iORF_139702	LL2011_004	SpC	1	24	ordered_Spar_14	141012	141035	-	0	1_conserved
iORF_139703	LL2011_004	SpC	1	63	ordered_Spar_14	141044	141106	-	0	3_pPar
iORF_139705	LL2011_004	SpC	1	24	ordered_Spar_14	141049	141072	+	0	1_conserved
iORF_139707	LL2011_004	SpC	1	33	ordered_Spar_14	141141	141173	+	0	1_conserved
iORF_139709	LL2011_004	SpC	0	15	ordered_Spar_14	141179	141193	-	0	5_SpeGroup
iORF_139718	LL2011_004	SpC	0	29	ordered_Spar_14	147863	147891	+	2	5_SpeGroup
iORF_139720	LL2011_004	SpC	0	40	ordered_Spar_14	147863	147902	+	2	7_ancest
iORF_139737	LL2011_004	SpC	0	21	ordered_Spar_14	147867	147887	-	2	5_SpeGroup
iORF_139738	LL2011_004	SpC	0	39	ordered_Spar_14	147867	147905	-	2	5_SpeGroup
iORF_139723	LL2011_004	SpC	0	22	ordered_Spar_14	147884	147905	-	0	7_ancest
iORF_139740	LL2011_004	SpC	0	123	ordered_Spar_14	147951	148073	-	0	4_divergent
iORF_139716	LL2011_004	SpC	1	18	ordered_Spar_14	147967	147984	-	0	3_pPar
iORF_139747	LL2011_004	SpC	1	18	ordered_Spar_14	149547	149564	-	0	5_SpeGroup
iORF_139748	LL2011_004	SpC	0	27	ordered_Spar_14	149547	149573	-	0	4_divergent
iORF_139757	LL2011_004	SpC	1	9	ordered_Spar_14	149565	149573	-	0	5_SpeGroup
iORF_139758	LL2011_004	SpC	0	12	ordered_Spar_14	149590	149601	-	0	6_polymorphic
iORF_139760	LL2011_004	SpC	1	90	ordered_Spar_14	149621	149710	+	3	5_SpeGroup
iORF_139761	LL2011_004	SpC	0	112	ordered_Spar_14	149621	149732	+	4	5_SpeGroup
iORF_139763	LL2011_004	SpC	0	221	ordered_Spar_14	149621	149841	+	4	7_ancest
iORF_139764	LL2011_004	SpC	0	39	ordered_Spar_14	149623	149661	-	0	6_polymorphic
iORF_139741	LL2011_004	SpC	0	56	ordered_Spar_14	149630	149685	-	3	5_SpeGroup
iORF_139743	LL2011_004	SpC	0	27	ordered_Spar_14	149684	149710	+	0	5_SpeGroup
iORF_139744	LL2011_004	SpC	0	24	ordered_Spar_14	149691	149714	-	0	5_SpeGroup
iORF_139745	LL2011_004	SpC	1	39	ordered_Spar_14	149691	149729	-	1	4_divergent
iORF_139746	LL2011_004	SpC	0	32	ordered_Spar_14	149698	149729	-	1	5_SpeGroup
iORF_139750	LL2011_004	SpC	1	84	ordered_Spar_14	149758	149841	+	0	3_pPar
iORF_139753	LL2011_004	SpC	1	33	ordered_Spar_14	149802	149834	-	0	4_divergent
iORF_139754	LL2011_004	SpC	0	30	ordered_Spar_14	149805	149834	-	0	5_SpeGroup
iORF_139756	LL2011_004	SpC	1	18	ordered_Spar_14	149838	149855	+	0	4_divergent
iORF_139816	LL2011_004	SpC	1	27	ordered_Spar_14	153379	153405	+	0	4_divergent
iORF_139817	LL2011_004	SpC	0	28	ordered_Spar_14	153379	153406	+	0	5_SpeGroup
iORF_139833	LL2011_004	SpC	1	90	ordered_Spar_14	153402	153491	-	1	5_SpeGroup
iORF_139835	LL2011_004	SpC	0	56	ordered_Spar_14	153427	153482	+	1	4_divergent
iORF_139836	LL2011_004	SpC	1	102	ordered_Spar_14	153427	153528	+	1	5_SpeGroup
iORF_139838	LL2011_004	SpC	0	56	ordered_Spar_14	153436	153491	-	1	4_divergent
iORF_139839	LL2011_004	SpC	1	42	ordered_Spar_14	153441	153482	+	1	5_SpeGroup
iORF_139840	LL2011_004	SpC	0	11	ordered_Spar_14	153441	153451	+	1	4_divergent
iORF_139819	LL2011_004	SpC	0	54	ordered_Spar_14	153485	153538	-	0	6_polymorphic
iORF_139820	LL2011_004	SpC	0	39	ordered_Spar_14	153490	153528	+	0	4_divergent
iORF_139822	LL2011_004	SpC	1	42	ordered_Spar_14	153497	153538	-	0	4_divergent
iORF_139823	LL2011_004	SpC	1	69	ordered_Spar_14	153501	153569	+	4	5_SpeGroup
iORF_139824	LL2011_004	SpC	0	95	ordered_Spar_14	153501	153595	+	4	5_SpeGroup
iORF_139825	LL2011_004	SpC	0	24	ordered_Spar_14	153515	153538	-	0	6_polymorphic
iORF_139827	LL2011_004	SpC	0	39	ordered_Spar_14	153537	153575	+	4	5_SpeGroup
iORF_139828	LL2011_004	SpC	1	18	ordered_Spar_14	153556	153573	-	0	3_pPar
iORF_139830	LL2011_004	SpC	1	33	ordered_Spar_14	153559	153591	+	0	3_pPar
iORF_139844	LL2011_004	SpC	0	63	ordered_Spar_14	157332	157394	+	0	5_SpeGroup
iORF_139846	LL2011_004	SpC	0	60	ordered_Spar_14	157335	157394	+	0	5_SpeGroup
iORF_139851	LL2011_004	SpC	1	30	ordered_Spar_14	157378	157407	+	0	3_pPar
iORF_139854	LL2011_004	SpC	1	75	ordered_Spar_14	157409	157483	-	0	3_pPar
iORF_139856	LL2011_004	SpC	1	30	ordered_Spar_14	157417	157446	-	0	1_conserved
iORF_139861	LL2011_004	SpC	1	135	ordered_Spar_14	160161	160295	-	1	4_divergent
iORF_139862	LL2011_004	SpC	0	18	ordered_Spar_14	160163	160180	+	0	6_polymorphic
iORF_139857	LL2011_004	SpC	1	36	ordered_Spar_14	160208	160243	+	0	3_pPar
iORF_139860	LL2011_004	SpC	0	41	ordered_Spar_14	160255	160295	-	1	5_SpeGroup
iORF_139873	LL2011_004	SpC	1	84	ordered_Spar_14	160888	160971	-	0	1_conserved
iORF_139864	LL2011_004	SpC	1	75	ordered_Spar_14	160899	160973	+	0	1_conserved
iORF_139865	LL2011_004	SpC	0	48	ordered_Spar_14	160965	161012	-	0	6_polymorphic
iORF_139867	LL2011_004	SpC	1	51	ordered_Spar_14	160970	161020	+	0	4_divergent
iORF_139868	LL2011_004	SpC	0	54	ordered_Spar_14	160970	161023	+	0	5_SpeGroup
iORF_139869	LL2011_004	SpC	0	21	ordered_Spar_14	160991	161011	-	0	5_SpeGroup
iORF_139871	LL2011_004	SpC	0	21	ordered_Spar_14	161011	161031	+	0	6_polymorphic
iORF_139876	LL2011_004	SpC	1	33	ordered_Spar_14	162268	162300	-	0	3_pPar
iORF_139913	LL2011_004	SpC	1	42	ordered_Spar_14	162299	162340	+	1	3_pPar
iORF_139934	LL2011_004	SpC	0	39	ordered_Spar_14	162312	162350	-	1	4_divergent
iORF_139942	LL2011_004	SpC	1	42	ordered_Spar_14	162323	162364	-	1	3_pPar
iORF_139875	LL2011_004	SpC	1	30	ordered_Spar_14	162396	162425	+	0	6_polymorphic
iORF_139879	LL2011_004	SpC	1	66	ordered_Spar_14	162434	162499	+	1	3_pPar
iORF_139880	LL2011_004	SpC	0	48	ordered_Spar_14	162471	162518	-	0	6_polymorphic
iORF_139881	LL2011_004	SpC	0	93	ordered_Spar_14	162471	162563	-	1	6_polymorphic
iORF_139883	LL2011_004	SpC	1	42	ordered_Spar_14	162481	162522	+	0	5_SpeGroup
iORF_139884	LL2011_004	SpC	0	85	ordered_Spar_14	162481	162565	+	1	5_SpeGroup
iORF_139887	LL2011_004	SpC	1	30	ordered_Spar_14	162489	162518	-	0	4_divergent
iORF_139896	LL2011_004	SpC	1	15	ordered_Spar_14	162584	162598	+	0	4_divergent
iORF_139899	LL2011_004	SpC	0	89	ordered_Spar_14	162605	162693	+	1	5_SpeGroup
iORF_139902	LL2011_004	SpC	0	77	ordered_Spar_14	162617	162693	+	0	7_ancest
iORF_139903	LL2011_004	SpC	1	90	ordered_Spar_14	162617	162706	+	0	4_divergent
iORF_139905	LL2011_004	SpC	1	45	ordered_Spar_14	162665	162709	-	1	4_divergent
iORF_139906	LL2011_004	SpC	0	174	ordered_Spar_14	162665	162838	-	2	5_SpeGroup
iORF_139908	LL2011_004	SpC	1	42	ordered_Spar_14	162678	162719	+	1	6_polymorphic
iORF_139909	LL2011_004	SpC	0	158	ordered_Spar_14	162681	162838	-	2	5_SpeGroup
iORF_139910	LL2011_004	SpC	0	30	ordered_Spar_14	162690	162719	+	1	6_polymorphic
iORF_139911	LL2011_004	SpC	0	38	ordered_Spar_14	162690	162727	+	1	5_SpeGroup
iORF_139914	LL2011_004	SpC	0	96	ordered_Spar_14	162722	162817	-	0	6_polymorphic
iORF_139915	LL2011_004	SpC	1	117	ordered_Spar_14	162722	162838	-	1	5_SpeGroup
iORF_139916	LL2011_004	SpC	1	60	ordered_Spar_14	162724	162783	+	0	5_SpeGroup
iORF_139919	LL2011_004	SpC	0	36	ordered_Spar_14	162748	162783	+	0	7_ancest
iORF_139920	LL2011_004	SpC	0	51	ordered_Spar_14	162748	162798	+	0	5_SpeGroup
iORF_139921	LL2011_004	SpC	0	82	ordered_Spar_14	162748	162829	+	1	5_SpeGroup
iORF_139927	LL2011_004	SpC	1	54	ordered_Spar_14	162819	162872	-	0	4_divergent
iORF_139928	LL2011_004	SpC	0	123	ordered_Spar_14	162819	162941	-	0	5_SpeGroup
iORF_139933	LL2011_004	SpC	1	90	ordered_Spar_14	162844	162933	+	0	3_pPar
iORF_139937	LL2011_004	SpC	0	12	ordered_Spar_14	162930	162941	-	0	6_polymorphic
iORF_139938	LL2011_004	SpC	1	120	ordered_Spar_14	162930	163049	-	2	6_polymorphic
iORF_139940	LL2011_004	SpC	0	29	ordered_Spar_14	162943	162971	-	2	5_SpeGroup
iORF_139941	LL2011_004	SpC	0	107	ordered_Spar_14	162943	163049	-	2	6_polymorphic
iORF_139944	LL2011_004	SpC	0	52	ordered_Spar_14	162998	163049	-	0	5_SpeGroup
iORF_139954	LL2011_004	SpC	0	21	ordered_Spar_14	164329	164349	+	0	5_SpeGroup
iORF_139952	LL2011_004	SpC	1	21	ordered_Spar_14	164374	164394	+	0	4_divergent
iORF_139953	LL2011_004	SpC	0	27	ordered_Spar_14	164374	164400	+	0	5_SpeGroup
iORF_139961	LL2011_004	SpC	1	39	ordered_Spar_14	165479	165517	+	0	1_conserved
iORF_139962	LL2011_004	SpC	0	15	ordered_Spar_14	165482	165496	-	0	5_SpeGroup
iORF_139966	LL2011_004	SpC	1	12	ordered_Spar_14	165520	165531	+	0	1_conserved
iORF_139970	LL2011_004	SpC	1	21	ordered_Spar_14	165590	165610	+	0	4_divergent
iORF_140041	LL2011_004	SpC	1	45	ordered_Spar_14	167371	167415	+	0	6_polymorphic
iORF_139982	LL2011_004	SpC	0	36	ordered_Spar_14	167380	167415	+	0	6_polymorphic
iORF_139981	LL2011_004	SpC	1	18	ordered_Spar_14	167524	167541	+	0	1_conserved
iORF_139992	LL2011_004	SpC	1	69	ordered_Spar_14	167647	167715	-	2	3_pPar
iORF_139994	LL2011_004	SpC	1	9	ordered_Spar_14	167650	167658	+	0	3_pPar
iORF_139999	LL2011_004	SpC	0	109	ordered_Spar_14	167684	167792	+	8	6_polymorphic
iORF_140000	LL2011_004	SpC	1	261	ordered_Spar_14	167684	167944	+	8	6_polymorphic
iORF_140002	LL2011_004	SpC	0	100	ordered_Spar_14	167693	167792	+	6	6_polymorphic
iORF_140004	LL2011_004	SpC	0	137	ordered_Spar_14	167693	167829	+	6	6_polymorphic
iORF_140005	LL2011_004	SpC	0	166	ordered_Spar_14	167693	167858	+	6	6_polymorphic
iORF_140006	LL2011_004	SpC	0	86	ordered_Spar_14	167707	167792	+	6	6_polymorphic
iORF_140008	LL2011_004	SpC	1	123	ordered_Spar_14	167707	167829	+	6	6_polymorphic
iORF_140009	LL2011_004	SpC	0	152	ordered_Spar_14	167707	167858	+	6	6_polymorphic
iORF_140011	LL2011_004	SpC	0	238	ordered_Spar_14	167707	167944	+	6	6_polymorphic
iORF_140013	LL2011_004	SpC	0	116	ordered_Spar_14	167714	167829	+	6	5_SpeGroup
iORF_140015	LL2011_004	SpC	0	87	ordered_Spar_14	167740	167826	-	4	5_SpeGroup
iORF_140016	LL2011_004	SpC	0	70	ordered_Spar_14	167789	167858	+	0	6_polymorphic
iORF_140018	LL2011_004	SpC	1	15	ordered_Spar_14	167805	167819	+	0	5_SpeGroup
iORF_140022	LL2011_004	SpC	0	12	ordered_Spar_14	167913	167924	-	0	5_SpeGroup
iORF_140023	LL2011_004	SpC	1	21	ordered_Spar_14	167913	167933	-	0	4_divergent
iORF_140024	LL2011_004	SpC	1	135	ordered_Spar_14	167924	168058	-	2	3_pPar
iORF_140026	LL2011_004	SpC	1	138	ordered_Spar_14	167932	168069	+	2	4_divergent
iORF_140028	LL2011_004	SpC	0	108	ordered_Spar_14	167958	168065	-	2	6_polymorphic
iORF_140036	LL2011_004	SpC	1	42	ordered_Spar_14	168024	168065	-	2	6_polymorphic
iORF_140038	LL2011_004	SpC	1	147	ordered_Spar_14	168035	168181	+	3	3_pPar
iORF_140040	LL2011_004	SpC	1	27	ordered_Spar_14	168099	168125	+	0	3_pPar
iORF_140046	LL2011_004	SpC	1	9	ordered_Spar_14	168137	168145	-	0	5_SpeGroup
iORF_140049	LL2011_004	SpC	1	87	ordered_Spar_14	168144	168230	+	8	5_SpeGroup
iORF_140050	LL2011_004	SpC	0	60	ordered_Spar_14	168171	168230	+	8	4_divergent
iORF_140052	LL2011_004	SpC	1	48	ordered_Spar_14	168176	168223	-	8	4_divergent
iORF_140053	LL2011_004	SpC	0	114	ordered_Spar_14	168176	168289	-	11	5_SpeGroup
iORF_140056	LL2011_004	SpC	1	51	ordered_Spar_14	168220	168270	-	10	3_pPar
iORF_140059	LL2011_004	SpC	1	63	ordered_Spar_14	168231	168293	+	3	5_SpeGroup
iORF_140064	LL2011_004	SpC	0	33	ordered_Spar_14	168261	168293	+	0	5_SpeGroup
iORF_140087	LL2011_004	SpC	1	15	ordered_Spar_14	174096	174110	-	0	3_pPar
iORF_140088	LL2011_004	SpC	0	64	ordered_Spar_14	174146	174209	+	0	5_SpeGroup
iORF_140089	LL2011_004	SpC	1	21	ordered_Spar_14	174146	174166	+	0	4_divergent
iORF_140090	LL2011_004	SpC	0	34	ordered_Spar_14	174156	174189	+	0	5_SpeGroup
iORF_140091	LL2011_004	SpC	1	48	ordered_Spar_14	174170	174217	-	0	6_polymorphic
iORF_140092	LL2011_004	SpC	0	156	ordered_Spar_14	174170	174325	-	6	6_polymorphic
iORF_140071	LL2011_004	SpC	1	12	ordered_Spar_14	174251	174262	-	0	6_polymorphic
iORF_140072	LL2011_004	SpC	0	92	ordered_Spar_14	174251	174342	-	2	6_polymorphic
iORF_140073	LL2011_004	SpC	1	33	ordered_Spar_14	174255	174287	+	1	6_polymorphic
iORF_140074	LL2011_004	SpC	0	166	ordered_Spar_14	174255	174420	+	7	5_SpeGroup
iORF_140076	LL2011_004	SpC	0	58	ordered_Spar_14	174273	174330	-	2	5_SpeGroup
iORF_140077	LL2011_004	SpC	0	70	ordered_Spar_14	174273	174342	-	2	6_polymorphic
iORF_140078	LL2011_004	SpC	1	12	ordered_Spar_14	174291	174302	+	0	3_pPar
iORF_140079	LL2011_004	SpC	1	48	ordered_Spar_14	174295	174342	-	1	5_SpeGroup
iORF_140081	LL2011_004	SpC	0	21	ordered_Spar_14	174322	174342	-	0	6_polymorphic
iORF_140082	LL2011_004	SpC	1	18	ordered_Spar_14	174330	174347	-	0	3_pPar
iORF_140083	LL2011_004	SpC	1	12	ordered_Spar_14	174359	174370	-	0	1_conserved
iORF_140084	LL2011_004	SpC	1	60	ordered_Spar_14	174361	174420	+	5	5_SpeGroup
iORF_140101	LL2011_004	SpC	1	36	ordered_Spar_14	175689	175724	+	0	3_pPar
iORF_140103	LL2011_004	SpC	1	57	ordered_Spar_14	175693	175749	-	0	3_pPar
iORF_140106	LL2011_004	SpC	1	33	ordered_Spar_14	175721	175753	-	0	1_conserved
iORF_140107	LL2011_004	SpC	1	54	ordered_Spar_14	175752	175805	+	2	4_divergent
iORF_140109	LL2011_004	SpC	0	150	ordered_Spar_14	175760	175909	+	3	5_SpeGroup
iORF_140094	LL2011_004	SpC	0	27	ordered_Spar_14	175779	175805	+	0	4_divergent
iORF_140095	LL2011_004	SpC	0	9	ordered_Spar_14	175789	175797	-	0	4_divergent
iORF_140096	LL2011_004	SpC	1	54	ordered_Spar_14	175789	175842	-	1	4_divergent
iORF_140098	LL2011_004	SpC	0	29	ordered_Spar_14	175814	175842	-	1	4_divergent
iORF_140100	LL2011_004	SpC	1	15	ordered_Spar_14	175850	175864	-	0	3_pPar
iORF_140140	LL2011_004	SpC	0	9	ordered_Spar_14	178245	178253	+	0	5_SpeGroup
iORF_140116	LL2011_004	SpC	0	204	ordered_Spar_14	178250	178453	-	13	6_polymorphic
iORF_140124	LL2011_004	SpC	1	66	ordered_Spar_14	178253	178318	+	3	6_polymorphic
iORF_140127	LL2011_004	SpC	0	63	ordered_Spar_14	178256	178318	+	3	6_polymorphic
iORF_140112	LL2011_004	SpC	0	99	ordered_Spar_14	178355	178453	-	3	5_SpeGroup
iORF_140113	LL2011_004	SpC	0	24	ordered_Spar_14	178357	178380	+	0	5_SpeGroup
iORF_140114	LL2011_004	SpC	0	56	ordered_Spar_14	178357	178412	+	1	6_polymorphic
iORF_140115	LL2011_004	SpC	1	102	ordered_Spar_14	178357	178458	+	3	5_SpeGroup
iORF_140117	LL2011_004	SpC	0	27	ordered_Spar_14	178361	178387	+	0	5_SpeGroup
iORF_140118	LL2011_004	SpC	1	27	ordered_Spar_14	178361	178387	+	1	5_SpeGroup
iORF_140119	LL2011_004	SpC	0	105	ordered_Spar_14	178361	178465	+	3	4_divergent
iORF_140123	LL2011_004	SpC	1	60	ordered_Spar_14	178394	178453	-	2	6_polymorphic
iORF_140129	LL2011_004	SpC	1	21	ordered_Spar_14	178458	178478	+	1	3_pPar
iORF_140132	LL2011_004	SpC	0	45	ordered_Spar_14	178462	178506	-	1	6_polymorphic
iORF_140162	LL2011_004	SpC	1	12	ordered_Spar_14	179977	179988	-	1	4_divergent
iORF_140166	LL2011_004	SpC	1	24	ordered_Spar_14	180081	180104	+	2	3_pPar
iORF_140169	LL2011_004	SpC	1	36	ordered_Spar_14	180086	180121	+	2	3_pPar
iORF_140170	LL2011_004	SpC	0	42	ordered_Spar_14	180091	180132	+	2	6_polymorphic
iORF_140171	LL2011_004	SpC	1	54	ordered_Spar_14	180108	180161	+	0	3_pPar
iORF_140172	LL2011_004	SpC	1	21	ordered_Spar_14	180112	180132	+	0	6_polymorphic
iORF_140176	LL2011_004	SpC	1	69	ordered_Spar_14	180683	180751	+	5	6_polymorphic
iORF_140180	LL2011_004	SpC	1	21	ordered_Spar_14	180695	180715	-	0	3_pPar
iORF_140181	LL2011_004	SpC	0	33	ordered_Spar_14	180724	180756	+	0	6_polymorphic
iORF_140182	LL2011_004	SpC	1	72	ordered_Spar_14	180724	180795	+	0	6_polymorphic
iORF_140185	LL2011_004	SpC	0	129	ordered_Spar_14	180753	180881	+	0	6_polymorphic
iORF_140186	LL2011_004	SpC	1	45	ordered_Spar_14	180764	180808	-	0	6_polymorphic
iORF_140188	LL2011_004	SpC	1	36	ordered_Spar_14	180769	180804	-	0	5_SpeGroup
iORF_140190	LL2011_004	SpC	0	51	ordered_Spar_14	180780	180830	-	0	5_SpeGroup
iORF_140191	LL2011_004	SpC	1	30	ordered_Spar_14	180801	180830	-	0	4_divergent
iORF_140192	LL2011_004	SpC	0	30	ordered_Spar_14	180803	180832	+	0	6_polymorphic
iORF_140193	LL2011_004	SpC	1	48	ordered_Spar_14	180805	180852	-	0	4_divergent
iORF_140194	LL2011_004	SpC	0	39	ordered_Spar_14	180814	180852	-	0	4_divergent
iORF_140196	LL2011_004	SpC	0	36	ordered_Spar_14	180851	180886	+	0	4_divergent
iORF_140197	LL2011_004	SpC	1	141	ordered_Spar_14	180851	180991	+	0	4_divergent
iORF_140203	LL2011_004	SpC	0	24	ordered_Spar_14	180968	180991	+	0	5_SpeGroup
iORF_140230	LL2011_004	SpC	1	60	ordered_Spar_14	184082	184141	-	1	6_polymorphic
iORF_140232	LL2011_004	SpC	0	21	ordered_Spar_14	184082	184102	-	0	6_polymorphic
iORF_140233	LL2011_004	SpC	0	83	ordered_Spar_14	184099	184181	-	1	6_polymorphic
iORF_140211	LL2011_004	SpC	1	156	ordered_Spar_14	184138	184293	-	5	4_divergent
iORF_140212	LL2011_004	SpC	1	87	ordered_Spar_14	184156	184242	+	1	3_pPar
iORF_140217	LL2011_004	SpC	0	30	ordered_Spar_14	184221	184250	-	0	6_polymorphic
iORF_140218	LL2011_004	SpC	0	15	ordered_Spar_14	184231	184245	-	0	5_SpeGroup
iORF_140219	LL2011_004	SpC	0	29	ordered_Spar_14	184265	184293	-	4	5_SpeGroup
iORF_140226	LL2011_004	SpC	0	46	ordered_Spar_14	184338	184383	-	0	6_polymorphic
iORF_140227	LL2011_004	SpC	0	36	ordered_Spar_14	184348	184383	-	0	6_polymorphic
iORF_140228	LL2011_004	SpC	1	30	ordered_Spar_14	184354	184383	-	0	6_polymorphic
iORF_140261	LL2011_004	SpC	0	32	ordered_Spar_14	189210	189241	-	3	7_ancest
iORF_140265	LL2011_004	SpC	0	32	ordered_Spar_14	189223	189254	+	1	7_ancest
iORF_140266	LL2011_004	SpC	1	39	ordered_Spar_14	189223	189261	+	1	5_SpeGroup
iORF_140267	LL2011_004	SpC	0	12	ordered_Spar_14	189223	189234	+	1	5_SpeGroup
iORF_140238	LL2011_004	SpC	1	21	ordered_Spar_14	189251	189271	-	0	5_SpeGroup
iORF_140242	LL2011_004	SpC	0	24	ordered_Spar_14	189258	189281	-	0	5_SpeGroup
iORF_140255	LL2011_004	SpC	0	94	ordered_Spar_14	189345	189438	+	9	5_SpeGroup
iORF_140257	LL2011_004	SpC	0	41	ordered_Spar_14	189366	189406	+	4	5_SpeGroup
iORF_140270	LL2011_004	SpC	1	72	ordered_Spar_14	191114	191185	-	0	1_conserved
iORF_140272	LL2011_004	SpC	1	18	ordered_Spar_14	191118	191135	+	0	3_pPar
iORF_140273	LL2011_004	SpC	0	36	ordered_Spar_14	191128	191163	+	0	6_polymorphic
iORF_140274	LL2011_004	SpC	1	57	ordered_Spar_14	191132	191188	+	0	3_pPar
iORF_140276	LL2011_004	SpC	1	96	ordered_Spar_14	191149	191244	-	1	4_divergent
iORF_140278	LL2011_004	SpC	1	9	ordered_Spar_14	191155	191163	+	0	6_polymorphic
iORF_140279	LL2011_004	SpC	0	75	ordered_Spar_14	191155	191229	+	0	5_SpeGroup
iORF_140286	LL2011_004	SpC	1	51	ordered_Spar_14	191320	191370	-	0	4_divergent
iORF_140293	LL2011_004	SpC	1	15	ordered_Spar_14	191499	191513	-	0	4_divergent
iORF_140303	LL2011_004	SpC	1	12	ordered_Spar_14	193036	193047	-	0	6_polymorphic
iORF_140331	LL2011_004	SpC	1	24	ordered_Spar_14	193108	193131	-	0	5_SpeGroup
iORF_140332	LL2011_004	SpC	0	38	ordered_Spar_14	193108	193145	-	0	5_SpeGroup
iORF_140335	LL2011_004	SpC	0	48	ordered_Spar_14	193119	193166	+	0	5_SpeGroup
iORF_140296	LL2011_004	SpC	1	18	ordered_Spar_14	193128	193145	-	0	4_divergent
iORF_140298	LL2011_004	SpC	1	9	ordered_Spar_14	193144	193152	+	0	1_conserved
iORF_140299	LL2011_004	SpC	0	18	ordered_Spar_14	193149	193166	+	0	5_SpeGroup
iORF_140309	LL2011_004	SpC	0	69	ordered_Spar_14	193226	193294	+	1	7_ancest
iORF_140310	LL2011_004	SpC	0	101	ordered_Spar_14	193226	193326	+	2	6_polymorphic
iORF_140311	LL2011_004	SpC	1	162	ordered_Spar_14	193226	193387	+	3	6_polymorphic
iORF_140312	LL2011_004	SpC	1	45	ordered_Spar_14	193246	193290	-	1	3_pPar
iORF_140313	LL2011_004	SpC	1	18	ordered_Spar_14	193254	193271	-	0	3_pPar
iORF_140316	LL2011_004	SpC	0	112	ordered_Spar_14	193323	193434	+	2	6_polymorphic
iORF_140317	LL2011_004	SpC	0	155	ordered_Spar_14	193323	193477	+	2	5_SpeGroup
iORF_140318	LL2011_004	SpC	1	183	ordered_Spar_14	193323	193505	+	2	6_polymorphic
iORF_140320	LL2011_004	SpC	0	39	ordered_Spar_14	193349	193387	+	0	6_polymorphic
iORF_140322	LL2011_004	SpC	1	39	ordered_Spar_14	193354	193392	-	0	3_pPar
iORF_140324	LL2011_004	SpC	1	69	ordered_Spar_14	193431	193499	-	0	1_conserved
iORF_140325	LL2011_004	SpC	1	15	ordered_Spar_14	193435	193449	-	0	1_conserved
iORF_140326	LL2011_004	SpC	1	27	ordered_Spar_14	193438	193464	+	0	1_conserved
iORF_140328	LL2011_004	SpC	1	30	ordered_Spar_14	193448	193477	+	0	4_divergent
iORF_140329	LL2011_004	SpC	1	81	ordered_Spar_14	193531	193611	-	0	6_polymorphic
iORF_140338	LL2011_004	SpC	1	15	ordered_Spar_14	194996	195010	+	0	5_SpeGroup
iORF_140350	LL2011_004	SpC	0	39	ordered_Spar_14	195013	195051	+	1	5_SpeGroup
iORF_140356	LL2011_004	SpC	1	60	ordered_Spar_14	195026	195085	-	1	4_divergent
iORF_140357	LL2011_004	SpC	0	24	ordered_Spar_14	195026	195049	-	0	5_SpeGroup
iORF_140376	LL2011_004	SpC	1	27	ordered_Spar_14	195082	195108	-	2	5_SpeGroup
iORF_140349	LL2011_004	SpC	1	99	ordered_Spar_14	195234	195332	-	0	4_divergent
iORF_140351	LL2011_004	SpC	1	24	ordered_Spar_14	195271	195294	-	0	1_conserved
iORF_140352	LL2011_004	SpC	1	21	ordered_Spar_14	195323	195343	-	0	4_divergent
iORF_140353	LL2011_004	SpC	1	42	ordered_Spar_14	195327	195368	+	0	4_divergent
iORF_140355	LL2011_004	SpC	1	51	ordered_Spar_14	195365	195415	-	0	4_divergent
iORF_140358	LL2011_004	SpC	1	18	ordered_Spar_14	195394	195411	-	0	4_divergent
iORF_140359	LL2011_004	SpC	0	22	ordered_Spar_14	195394	195415	-	0	5_SpeGroup
iORF_140364	LL2011_004	SpC	0	42	ordered_Spar_14	195428	195469	-	0	4_divergent
iORF_140365	LL2011_004	SpC	1	12	ordered_Spar_14	195484	195495	-	0	6_polymorphic
iORF_140390	LL2011_004	SpC	1	30	ordered_Spar_14	197951	197980	+	0	1_conserved
iORF_140378	LL2011_004	SpC	0	24	ordered_Spar_14	198059	198082	-	1	5_SpeGroup
iORF_140380	LL2011_004	SpC	1	39	ordered_Spar_14	198083	198121	+	0	6_polymorphic
iORF_140381	LL2011_004	SpC	0	127	ordered_Spar_14	198083	198209	+	0	6_polymorphic
iORF_140382	LL2011_004	SpC	1	9	ordered_Spar_14	198118	198126	+	0	3_pPar
iORF_140383	LL2011_004	SpC	1	87	ordered_Spar_14	198123	198209	+	0	6_polymorphic
iORF_140385	LL2011_004	SpC	1	9	ordered_Spar_14	198172	198180	-	0	1_conserved
iORF_140386	LL2011_004	SpC	1	12	ordered_Spar_14	198175	198186	+	0	1_conserved
iORF_140387	LL2011_004	SpC	1	36	ordered_Spar_14	198199	198234	+	3	4_divergent
iORF_140408	LL2011_004	SpC	0	64	ordered_Spar_14	199643	199706	-	1	5_SpeGroup
iORF_140409	LL2011_004	SpC	1	63	ordered_Spar_14	199723	199785	-	0	3_pPar
iORF_140410	LL2011_004	SpC	1	9	ordered_Spar_14	199728	199736	+	0	5_SpeGroup
iORF_140411	LL2011_004	SpC	1	57	ordered_Spar_14	199733	199789	-	0	3_pPar
iORF_140395	LL2011_004	SpC	1	27	ordered_Spar_14	199737	199763	+	0	5_SpeGroup
iORF_140397	LL2011_004	SpC	0	93	ordered_Spar_14	199737	199829	+	1	5_SpeGroup
iORF_140398	LL2011_004	SpC	0	146	ordered_Spar_14	199737	199882	+	1	5_SpeGroup
iORF_140400	LL2011_004	SpC	1	9	ordered_Spar_14	199765	199773	+	0	3_pPar
iORF_140402	LL2011_004	SpC	1	39	ordered_Spar_14	199826	199864	-	0	1_conserved
iORF_140403	LL2011_004	SpC	1	87	ordered_Spar_14	199863	199949	+	1	4_divergent
iORF_140404	LL2011_004	SpC	0	116	ordered_Spar_14	199863	199978	+	2	5_SpeGroup
iORF_140406	LL2011_004	SpC	1	33	ordered_Spar_14	199946	199978	+	1	4_divergent
iORF_140414	LL2011_004	SpC	0	9	ordered_Spar_14	203079	203087	+	0	5_SpeGroup
iORF_140415	LL2011_004	SpC	1	39	ordered_Spar_14	203079	203117	+	0	4_divergent
iORF_140417	LL2011_004	SpC	1	69	ordered_Spar_14	203158	203226	-	0	4_divergent
iORF_140419	LL2011_004	SpC	0	27	ordered_Spar_14	203200	203226	-	0	6_polymorphic
iORF_140420	LL2011_004	SpC	1	12	ordered_Spar_14	203210	203221	-	0	1_conserved
iORF_140422	LL2011_004	SpC	1	87	ordered_Spar_14	203212	203298	+	0	3_pPar
iORF_140423	LL2011_004	SpC	1	57	ordered_Spar_14	203223	203279	-	0	4_divergent
iORF_140426	LL2011_004	SpC	0	57	ordered_Spar_14	203233	203289	-	0	5_SpeGroup
iORF_140436	LL2011_004	SpC	1	15	ordered_Spar_14	204586	204600	-	2	4_divergent
iORF_140446	LL2011_004	SpC	0	9	ordered_Spar_14	204592	204600	-	0	5_SpeGroup
iORF_140435	LL2011_004	SpC	0	18	ordered_Spar_14	204594	204611	+	0	5_SpeGroup
iORF_140444	LL2011_004	SpC	1	42	ordered_Spar_14	204643	204684	-	4	4_divergent
iORF_140445	LL2011_004	SpC	0	41	ordered_Spar_14	204646	204686	+	4	5_SpeGroup
iORF_140437	LL2011_004	SpC	1	45	ordered_Spar_14	204706	204750	-	0	1_conserved
iORF_140439	LL2011_004	SpC	1	60	ordered_Spar_14	204739	204798	+	0	3_pPar
iORF_140440	LL2011_004	SpC	0	36	ordered_Spar_14	204772	204807	-	0	6_polymorphic
iORF_140441	LL2011_004	SpC	1	183	ordered_Spar_14	204795	204977	-	2	4_divergent
iORF_140442	LL2011_004	SpC	0	24	ordered_Spar_14	204818	204841	-	1	5_SpeGroup
iORF_140443	LL2011_004	SpC	0	21	ordered_Spar_14	204957	204977	-	0	5_SpeGroup
iORF_140525	LL2011_004	SpC	0	12	ordered_Spar_14	210342	210353	+	0	6_polymorphic
iORF_140526	LL2011_004	SpC	1	18	ordered_Spar_14	210357	210374	+	0	1_conserved
iORF_140527	LL2011_004	SpC	0	45	ordered_Spar_14	210363	210407	-	0	4_divergent
iORF_140528	LL2011_004	SpC	1	18	ordered_Spar_14	210406	210423	+	0	1_conserved
iORF_140529	LL2011_004	SpC	1	33	ordered_Spar_14	210416	210448	-	0	1_conserved
iORF_140531	LL2011_004	SpC	1	126	ordered_Spar_14	210478	210603	+	0	5_SpeGroup
iORF_140543	LL2011_004	SpC	1	132	ordered_Spar_14	211772	211903	-	0	3_pPar
iORF_140547	LL2011_004	SpC	0	81	ordered_Spar_14	211776	211856	+	0	5_SpeGroup
iORF_140564	LL2011_004	SpC	1	42	ordered_Spar_14	211798	211839	+	0	6_polymorphic
iORF_140565	LL2011_004	SpC	0	12	ordered_Spar_14	211824	211835	-	0	5_SpeGroup
iORF_140566	LL2011_004	SpC	1	27	ordered_Spar_14	211830	211856	+	0	4_divergent
iORF_140568	LL2011_004	SpC	1	84	ordered_Spar_14	211836	211919	-	0	3_pPar
iORF_140538	LL2011_004	SpC	0	39	ordered_Spar_14	211924	211962	-	1	5_SpeGroup
iORF_140541	LL2011_004	SpC	0	80	ordered_Spar_14	211928	212007	+	2	5_SpeGroup
iORF_140545	LL2011_004	SpC	0	54	ordered_Spar_14	211950	212003	+	1	5_SpeGroup
iORF_140548	LL2011_004	SpC	0	18	ordered_Spar_14	212013	212030	-	0	4_divergent
iORF_140552	LL2011_004	SpC	0	18	ordered_Spar_14	212044	212061	-	0	6_polymorphic
iORF_140562	LL2011_004	SpC	1	63	ordered_Spar_14	212185	212247	-	4	4_divergent
iORF_140571	LL2011_004	SpC	0	60	ordered_Spar_14	213465	213524	+	0	6_polymorphic
iORF_140572	LL2011_004	SpC	1	72	ordered_Spar_14	213465	213536	+	0	6_polymorphic
iORF_140573	LL2011_004	SpC	1	21	ordered_Spar_14	213521	213541	+	0	6_polymorphic
iORF_140574	LL2011_004	SpC	0	117	ordered_Spar_14	213558	213674	+	2	5_SpeGroup
iORF_140577	LL2011_004	SpC	1	18	ordered_Spar_14	213585	213602	-	0	1_conserved
iORF_140578	LL2011_004	SpC	0	75	ordered_Spar_14	213625	213699	+	3	5_SpeGroup
iORF_140579	LL2011_004	SpC	1	78	ordered_Spar_14	213625	213702	+	3	5_SpeGroup
iORF_140580	LL2011_004	SpC	0	88	ordered_Spar_14	213625	213712	+	3	5_SpeGroup
iORF_140581	LL2011_004	SpC	0	45	ordered_Spar_14	213648	213692	-	0	4_divergent
iORF_140584	LL2011_004	SpC	0	76	ordered_Spar_14	213662	213737	+	2	7_ancest
iORF_140585	LL2011_004	SpC	0	77	ordered_Spar_14	213662	213738	+	2	5_SpeGroup
iORF_140590	LL2011_004	SpC	0	33	ordered_Spar_14	213705	213737	+	0	5_SpeGroup
iORF_140628	LL2011_004	SpC	1	12	ordered_Spar_14	217582	217593	+	0	6_polymorphic
iORF_140631	LL2011_004	SpC	0	30	ordered_Spar_14	217582	217611	+	0	6_polymorphic
iORF_140619	LL2011_004	SpC	0	146	ordered_Spar_14	217590	217735	+	3	4_divergent
iORF_140622	LL2011_004	SpC	1	66	ordered_Spar_14	217590	217655	+	1	5_SpeGroup
iORF_140639	LL2011_004	SpC	1	63	ordered_Spar_14	217673	217735	+	2	5_SpeGroup
iORF_140640	LL2011_004	SpC	0	57	ordered_Spar_14	217677	217733	-	2	5_SpeGroup
iORF_140620	LL2011_004	SpC	0	21	ordered_Spar_14	217683	217703	+	2	4_divergent
iORF_140621	LL2011_004	SpC	1	99	ordered_Spar_14	217683	217781	+	3	5_SpeGroup
iORF_140623	LL2011_004	SpC	0	63	ordered_Spar_14	217708	217770	-	1	5_SpeGroup
iORF_140626	LL2011_004	SpC	0	42	ordered_Spar_14	217740	217781	+	1	4_divergent
iORF_140629	LL2011_004	SpC	1	60	ordered_Spar_14	217803	217862	-	2	5_SpeGroup
iORF_140630	LL2011_004	SpC	0	67	ordered_Spar_14	217803	217869	-	2	5_SpeGroup
iORF_140632	LL2011_004	SpC	1	18	ordered_Spar_14	217805	217822	+	0	1_conserved
iORF_140633	LL2011_004	SpC	1	18	ordered_Spar_14	217814	217831	-	0	1_conserved
iORF_140635	LL2011_004	SpC	1	39	ordered_Spar_14	217831	217869	-	2	4_divergent
iORF_140648	LL2011_004	SpC	1	27	ordered_Spar_14	220239	220265	+	0	4_divergent
iORF_140642	LL2011_004	SpC	0	33	ordered_Spar_14	220335	220367	+	1	4_divergent
iORF_140643	LL2011_004	SpC	1	117	ordered_Spar_14	220357	220473	-	1	4_divergent
iORF_140644	LL2011_004	SpC	1	81	ordered_Spar_14	220380	220460	-	1	5_SpeGroup
iORF_140645	LL2011_004	SpC	0	94	ordered_Spar_14	220380	220473	-	1	5_SpeGroup
iORF_140646	LL2011_004	SpC	1	21	ordered_Spar_14	220409	220429	+	0	5_SpeGroup
iORF_140653	LL2011_004	SpC	1	15	ordered_Spar_14	221990	222004	-	0	3_pPar
iORF_140660	LL2011_004	SpC	0	78	ordered_Spar_14	221995	222072	-	1	7_ancest
iORF_140661	LL2011_004	SpC	1	9	ordered_Spar_14	222015	222023	-	0	3_pPar
iORF_140662	LL2011_004	SpC	0	46	ordered_Spar_14	222027	222072	-	0	5_SpeGroup
iORF_140663	LL2011_004	SpC	1	27	ordered_Spar_14	222046	222072	-	0	4_divergent
iORF_140664	LL2011_004	SpC	0	18	ordered_Spar_14	222069	222086	-	0	7_ancest
iORF_140665	LL2011_004	SpC	1	99	ordered_Spar_14	222069	222167	-	2	5_SpeGroup
iORF_140650	LL2011_004	SpC	0	92	ordered_Spar_14	222076	222167	-	2	5_SpeGroup
iORF_140651	LL2011_004	SpC	0	77	ordered_Spar_14	222091	222167	-	2	7_ancest
iORF_140652	LL2011_004	SpC	0	44	ordered_Spar_14	222110	222153	-	2	5_SpeGroup
iORF_140654	LL2011_004	SpC	1	24	ordered_Spar_14	222123	222146	+	1	5_SpeGroup
iORF_140655	LL2011_004	SpC	0	33	ordered_Spar_14	222123	222155	+	1	5_SpeGroup
iORF_140656	LL2011_004	SpC	0	60	ordered_Spar_14	222123	222182	+	1	5_SpeGroup
iORF_140657	LL2011_004	SpC	0	79	ordered_Spar_14	222123	222201	+	3	7_ancest
iORF_140659	LL2011_004	SpC	0	25	ordered_Spar_14	222143	222167	-	0	5_SpeGroup
iORF_140753	LL2011_004	SpC	0	21	ordered_Spar_14	222845	222865	-	1	5_SpeGroup
iORF_140754	LL2011_004	SpC	1	27	ordered_Spar_14	222845	222871	-	1	4_divergent
iORF_140700	LL2011_004	SpC	1	9	ordered_Spar_14	222850	222858	+	1	6_polymorphic
iORF_140701	LL2011_004	SpC	0	18	ordered_Spar_14	222850	222867	+	1	6_polymorphic
iORF_140719	LL2011_004	SpC	1	15	ordered_Spar_14	222871	222885	-	0	4_divergent
iORF_140732	LL2011_004	SpC	1	42	ordered_Spar_14	222884	222925	+	0	3_pPar
iORF_140684	LL2011_004	SpC	1	45	ordered_Spar_14	222954	222998	-	0	4_divergent
iORF_140685	LL2011_004	SpC	0	73	ordered_Spar_14	222954	223026	-	0	5_SpeGroup
iORF_140694	LL2011_004	SpC	1	63	ordered_Spar_14	222964	223026	-	0	5_SpeGroup
iORF_140702	LL2011_004	SpC	0	10	ordered_Spar_14	222989	222998	-	0	5_SpeGroup
iORF_140704	LL2011_004	SpC	0	39	ordered_Spar_14	223019	223057	-	4	5_SpeGroup
iORF_140709	LL2011_004	SpC	1	90	ordered_Spar_14	223075	223164	+	0	6_polymorphic
iORF_140710	LL2011_004	SpC	1	45	ordered_Spar_14	223080	223124	-	0	3_pPar
iORF_140711	LL2011_004	SpC	1	15	ordered_Spar_14	223088	223102	+	0	4_divergent
iORF_140712	LL2011_004	SpC	0	54	ordered_Spar_14	223109	223162	-	0	5_SpeGroup
iORF_140713	LL2011_004	SpC	1	39	ordered_Spar_14	223124	223162	-	0	4_divergent
iORF_140714	LL2011_004	SpC	0	21	ordered_Spar_14	223144	223164	+	0	6_polymorphic
iORF_140716	LL2011_004	SpC	1	45	ordered_Spar_14	223161	223205	+	0	6_polymorphic
iORF_140717	LL2011_004	SpC	0	67	ordered_Spar_14	223161	223227	+	0	6_polymorphic
iORF_140759	LL2011_004	SpC	1	27	ordered_Spar_14	223802	223828	-	1	5_SpeGroup
iORF_140666	LL2011_004	SpC	1	120	ordered_Spar_14	223827	223946	+	1	5_SpeGroup
iORF_140667	LL2011_004	SpC	1	33	ordered_Spar_14	223832	223864	-	1	3_pPar
iORF_140670	LL2011_004	SpC	0	84	ordered_Spar_14	223863	223946	+	0	5_SpeGroup
iORF_140671	LL2011_004	SpC	0	129	ordered_Spar_14	223863	223991	+	0	5_SpeGroup
iORF_140672	LL2011_004	SpC	1	87	ordered_Spar_14	223870	223956	+	0	3_pPar
iORF_140674	LL2011_004	SpC	1	180	ordered_Spar_14	223886	224065	-	1	3_pPar
iORF_140677	LL2011_004	SpC	1	36	ordered_Spar_14	223956	223991	+	0	4_divergent
iORF_140678	LL2011_004	SpC	1	99	ordered_Spar_14	223974	224072	-	1	3_pPar
iORF_140679	LL2011_004	SpC	1	9	ordered_Spar_14	223988	223996	+	0	3_pPar
iORF_140681	LL2011_004	SpC	0	12	ordered_Spar_14	223996	224007	+	1	4_divergent
iORF_140686	LL2011_004	SpC	1	39	ordered_Spar_14	224019	224057	+	0	5_SpeGroup
iORF_140688	LL2011_004	SpC	1	12	ordered_Spar_14	224029	224040	-	0	1_conserved
iORF_140691	LL2011_004	SpC	1	84	ordered_Spar_14	224086	224169	+	3	6_polymorphic
iORF_140692	LL2011_004	SpC	1	51	ordered_Spar_14	224096	224146	+	3	3_pPar
iORF_140696	LL2011_004	SpC	1	66	ordered_Spar_14	224120	224185	-	0	4_divergent
iORF_140699	LL2011_004	SpC	1	24	ordered_Spar_14	224166	224189	+	0	3_pPar
iORF_140762	LL2011_004	SpC	0	72	ordered_Spar_14	226838	226909	+	2	7_ancest
iORF_140782	LL2011_004	SpC	1	12	ordered_Spar_14	226867	226878	+	0	3_pPar
iORF_140786	LL2011_004	SpC	1	87	ordered_Spar_14	226875	226961	+	2	4_divergent
iORF_140788	LL2011_004	SpC	1	108	ordered_Spar_14	226887	226994	-	2	3_pPar
iORF_140794	LL2011_004	SpC	1	132	ordered_Spar_14	226909	227040	+	1	5_SpeGroup
iORF_140795	LL2011_004	SpC	0	139	ordered_Spar_14	226909	227047	+	1	4_divergent
iORF_140798	LL2011_004	SpC	1	21	ordered_Spar_14	226916	226936	-	0	3_pPar
iORF_140760	LL2011_004	SpC	0	69	ordered_Spar_14	226933	227001	-	0	5_SpeGroup
iORF_140763	LL2011_004	SpC	1	42	ordered_Spar_14	226958	226999	-	0	4_divergent
iORF_140764	LL2011_004	SpC	1	12	ordered_Spar_14	226961	226972	+	0	6_polymorphic
iORF_140765	LL2011_004	SpC	0	25	ordered_Spar_14	226994	227018	-	0	5_SpeGroup
iORF_140766	LL2011_004	SpC	0	24	ordered_Spar_14	227017	227040	+	1	4_divergent
iORF_140770	LL2011_004	SpC	1	75	ordered_Spar_14	227044	227118	+	0	1_conserved
iORF_140771	LL2011_004	SpC	1	54	ordered_Spar_14	227076	227129	+	0	1_conserved
iORF_140772	LL2011_004	SpC	0	137	ordered_Spar_14	227089	227225	-	1	4_divergent
iORF_140773	LL2011_004	SpC	1	48	ordered_Spar_14	227141	227188	-	1	4_divergent
iORF_140774	LL2011_004	SpC	0	41	ordered_Spar_14	227148	227188	-	1	4_divergent
iORF_140775	LL2011_004	SpC	1	78	ordered_Spar_14	227148	227225	-	1	4_divergent
iORF_140776	LL2011_004	SpC	1	12	ordered_Spar_14	227171	227182	+	1	4_divergent
iORF_140777	LL2011_004	SpC	0	35	ordered_Spar_14	227171	227205	+	1	4_divergent
iORF_140778	LL2011_004	SpC	1	15	ordered_Spar_14	227179	227193	-	0	3_pPar
iORF_140781	LL2011_004	SpC	1	99	ordered_Spar_14	227224	227322	+	1	3_pPar
iORF_140785	LL2011_004	SpC	1	45	ordered_Spar_14	227275	227319	-	0	1_conserved
iORF_140787	LL2011_004	SpC	1	30	ordered_Spar_14	227331	227360	-	0	1_conserved
iORF_140790	LL2011_004	SpC	1	60	ordered_Spar_14	227460	227519	-	0	4_divergent
iORF_140791	LL2011_004	SpC	0	40	ordered_Spar_14	227480	227519	-	0	5_SpeGroup
iORF_140810	LL2011_004	SpC	0	65	ordered_Spar_14	228858	228922	+	0	6_polymorphic
iORF_140811	LL2011_004	SpC	1	81	ordered_Spar_14	228858	228938	+	0	6_polymorphic
iORF_140813	LL2011_004	SpC	1	27	ordered_Spar_14	228900	228926	-	0	1_conserved
iORF_140814	LL2011_004	SpC	1	15	ordered_Spar_14	228904	228918	+	0	5_SpeGroup
iORF_140817	LL2011_004	SpC	1	9	ordered_Spar_14	228923	228931	-	0	1_conserved
iORF_140818	LL2011_004	SpC	1	24	ordered_Spar_14	228925	228948	+	0	3_pPar
iORF_140827	LL2011_004	SpC	0	51	ordered_Spar_14	230812	230862	+	0	6_polymorphic
iORF_140829	LL2011_004	SpC	0	12	ordered_Spar_14	230868	230879	+	0	4_divergent
iORF_140830	LL2011_004	SpC	1	81	ordered_Spar_14	230876	230956	+	1	3_pPar
iORF_140831	LL2011_004	SpC	0	66	ordered_Spar_14	230897	230962	-	1	6_polymorphic
iORF_140832	LL2011_004	SpC	1	90	ordered_Spar_14	230897	230986	-	1	6_polymorphic
iORF_140836	LL2011_004	SpC	0	123	ordered_Spar_14	230993	231115	-	1	5_SpeGroup
iORF_140838	LL2011_004	SpC	1	138	ordered_Spar_14	231012	231149	-	1	3_pPar
iORF_140844	LL2011_004	SpC	0	15	ordered_Spar_14	231114	231128	+	0	5_SpeGroup
iORF_140845	LL2011_004	SpC	1	42	ordered_Spar_14	231125	231166	+	0	3_pPar
iORF_140846	LL2011_004	SpC	1	75	ordered_Spar_14	231146	231220	-	6	1_conserved
iORF_140849	LL2011_004	SpC	1	30	ordered_Spar_14	231255	231284	-	0	1_conserved
iORF_140850	LL2011_004	SpC	0	71	ordered_Spar_14	231281	231351	-	1	4_divergent
iORF_140881	LL2011_004	SpC	0	103	ordered_Spar_14	233123	233225	-	2	5_SpeGroup
iORF_140883	LL2011_004	SpC	0	141	ordered_Spar_14	233123	233263	-	4	7_ancest
iORF_140886	LL2011_004	SpC	1	39	ordered_Spar_14	233123	233161	-	0	5_SpeGroup
iORF_140862	LL2011_004	SpC	0	87	ordered_Spar_14	233134	233220	-	2	5_SpeGroup
iORF_140863	LL2011_004	SpC	0	28	ordered_Spar_14	233134	233161	-	0	5_SpeGroup
iORF_140878	LL2011_004	SpC	0	106	ordered_Spar_14	233158	233263	-	4	5_SpeGroup
iORF_140885	LL2011_004	SpC	1	27	ordered_Spar_14	233187	233213	+	0	3_pPar
iORF_140888	LL2011_004	SpC	1	54	ordered_Spar_14	233210	233263	-	2	5_SpeGroup
iORF_140852	LL2011_004	SpC	0	29	ordered_Spar_14	233247	233275	+	1	4_divergent
iORF_140853	LL2011_004	SpC	1	96	ordered_Spar_14	233247	233342	+	3	6_polymorphic
iORF_140854	LL2011_004	SpC	0	103	ordered_Spar_14	233247	233349	+	4	6_polymorphic
iORF_140855	LL2011_004	SpC	0	85	ordered_Spar_14	233268	233352	-	3	6_polymorphic
iORF_140856	LL2011_004	SpC	0	105	ordered_Spar_14	233268	233372	-	3	7_ancest
iORF_140858	LL2011_004	SpC	0	77	ordered_Spar_14	233276	233352	-	3	6_polymorphic
iORF_140859	LL2011_004	SpC	0	97	ordered_Spar_14	233276	233372	-	3	6_polymorphic
iORF_140860	LL2011_004	SpC	1	69	ordered_Spar_14	233284	233352	-	3	6_polymorphic
iORF_140861	LL2011_004	SpC	0	89	ordered_Spar_14	233284	233372	-	3	6_polymorphic
iORF_140864	LL2011_004	SpC	0	48	ordered_Spar_14	233300	233347	-	0	5_SpeGroup
iORF_140865	LL2011_004	SpC	0	53	ordered_Spar_14	233300	233352	-	1	5_SpeGroup
iORF_140866	LL2011_004	SpC	1	150	ordered_Spar_14	233300	233449	-	2	5_SpeGroup
iORF_140869	LL2011_004	SpC	1	36	ordered_Spar_14	233346	233381	+	1	4_divergent
iORF_140870	LL2011_004	SpC	0	89	ordered_Spar_14	233346	233434	+	2	5_SpeGroup
iORF_140872	LL2011_004	SpC	0	78	ordered_Spar_14	233372	233449	-	1	7_ancest
iORF_140873	LL2011_004	SpC	0	61	ordered_Spar_14	233389	233449	-	1	5_SpeGroup
iORF_140889	LL2011_004	SpC	0	16	ordered_Spar_14	234544	234559	+	2	5_SpeGroup
iORF_140890	LL2011_004	SpC	0	69	ordered_Spar_14	234544	234612	+	2	6_polymorphic
iORF_140891	LL2011_004	SpC	0	22	ordered_Spar_14	234550	234571	-	2	5_SpeGroup
iORF_140895	LL2011_004	SpC	0	54	ordered_Spar_14	234559	234612	+	0	5_SpeGroup
iORF_140901	LL2011_004	SpC	0	15	ordered_Spar_14	234588	234602	-	0	6_polymorphic
iORF_140903	LL2011_004	SpC	0	96	ordered_Spar_14	234695	234790	-	2	5_SpeGroup
iORF_140904	LL2011_004	SpC	1	99	ordered_Spar_14	234695	234793	-	2	4_divergent
iORF_140923	LL2011_004	SpC	1	57	ordered_Spar_14	237342	237398	+	0	5_SpeGroup
iORF_140924	LL2011_004	SpC	0	48	ordered_Spar_14	237342	237389	+	0	4_divergent
iORF_140917	LL2011_004	SpC	1	12	ordered_Spar_14	237467	237478	+	0	5_SpeGroup
iORF_140918	LL2011_004	SpC	0	15	ordered_Spar_14	237467	237481	+	0	4_divergent
iORF_140934	LL2011_004	SpC	1	48	ordered_Spar_14	238573	238620	-	0	4_divergent
iORF_140935	LL2011_004	SpC	0	15	ordered_Spar_14	238578	238592	+	0	6_polymorphic
iORF_140938	LL2011_004	SpC	1	15	ordered_Spar_14	238585	238599	+	0	3_pPar
iORF_140930	LL2011_004	SpC	1	57	ordered_Spar_14	238654	238710	-	0	1_conserved
iORF_140931	LL2011_004	SpC	1	30	ordered_Spar_14	238664	238693	-	0	1_conserved
iORF_140932	LL2011_004	SpC	0	12	ordered_Spar_14	238684	238695	+	0	5_SpeGroup
iORF_140988	LL2011_004	SpC	0	80	ordered_Spar_14	239377	239456	+	1	5_SpeGroup
iORF_140989	LL2011_004	SpC	0	9	ordered_Spar_14	239377	239385	+	0	5_SpeGroup
iORF_141003	LL2011_004	SpC	1	63	ordered_Spar_14	239394	239456	+	1	5_SpeGroup
iORF_141005	LL2011_004	SpC	1	21	ordered_Spar_14	239405	239425	+	1	3_pPar
iORF_140959	LL2011_004	SpC	1	12	ordered_Spar_14	239453	239464	-	0	3_pPar
iORF_140966	LL2011_004	SpC	0	9	ordered_Spar_14	239468	239476	-	0	5_SpeGroup
iORF_140967	LL2011_004	SpC	0	20	ordered_Spar_14	239473	239492	-	1	5_SpeGroup
iORF_140968	LL2011_004	SpC	0	20	ordered_Spar_14	239475	239494	+	1	4_divergent
iORF_140969	LL2011_004	SpC	1	33	ordered_Spar_14	239475	239507	+	1	5_SpeGroup
iORF_140970	LL2011_004	SpC	0	93	ordered_Spar_14	239491	239583	+	4	5_SpeGroup
iORF_140971	LL2011_004	SpC	0	18	ordered_Spar_14	239504	239521	-	0	5_SpeGroup
iORF_140972	LL2011_004	SpC	0	36	ordered_Spar_14	239504	239539	-	0	5_SpeGroup
iORF_140973	LL2011_004	SpC	1	27	ordered_Spar_14	239513	239539	-	0	5_SpeGroup
iORF_140975	LL2011_004	SpC	1	54	ordered_Spar_14	239520	239573	+	4	4_divergent
iORF_140976	LL2011_004	SpC	0	64	ordered_Spar_14	239520	239583	+	4	5_SpeGroup
iORF_140978	LL2011_004	SpC	1	12	ordered_Spar_14	239532	239543	-	0	3_pPar
iORF_140980	LL2011_004	SpC	1	36	ordered_Spar_14	239548	239583	+	4	5_SpeGroup
iORF_141030	LL2011_004	SpC	0	48	ordered_Spar_14	240260	240307	+	0	6_polymorphic
iORF_141033	LL2011_004	SpC	1	90	ordered_Spar_14	240319	240408	+	0	3_pPar
iORF_140948	LL2011_004	SpC	1	45	ordered_Spar_14	240351	240395	-	0	4_divergent
iORF_140950	LL2011_004	SpC	0	78	ordered_Spar_14	240386	240463	-	0	5_SpeGroup
iORF_140953	LL2011_004	SpC	1	72	ordered_Spar_14	240392	240463	-	0	4_divergent
iORF_140955	LL2011_004	SpC	1	75	ordered_Spar_14	240399	240473	+	0	3_pPar
iORF_140958	LL2011_004	SpC	0	33	ordered_Spar_14	240418	240450	-	0	5_SpeGroup
iORF_140960	LL2011_004	SpC	1	69	ordered_Spar_14	240431	240499	+	0	4_divergent
iORF_140964	LL2011_004	SpC	1	54	ordered_Spar_14	240470	240523	-	0	3_pPar
iORF_141056	LL2011_004	SpC	0	123	ordered_Spar_14	242967	243089	-	0	7_ancest
iORF_141058	LL2011_004	SpC	1	213	ordered_Spar_14	242967	243179	-	1	6_polymorphic
iORF_141078	LL2011_004	SpC	0	203	ordered_Spar_14	242977	243179	-	1	5_SpeGroup
iORF_141091	LL2011_004	SpC	1	60	ordered_Spar_14	242999	243058	-	0	6_polymorphic
iORF_141092	LL2011_004	SpC	0	91	ordered_Spar_14	242999	243089	-	0	4_divergent
iORF_141093	LL2011_004	SpC	0	181	ordered_Spar_14	242999	243179	-	1	6_polymorphic
iORF_141050	LL2011_004	SpC	1	18	ordered_Spar_14	243074	243091	+	0	1_conserved
iORF_141063	LL2011_004	SpC	1	15	ordered_Spar_14	243097	243111	-	0	1_conserved
iORF_141064	LL2011_004	SpC	0	79	ordered_Spar_14	243101	243179	-	1	5_SpeGroup
iORF_141066	LL2011_004	SpC	1	21	ordered_Spar_14	243110	243130	+	0	5_SpeGroup
iORF_141072	LL2011_004	SpC	1	51	ordered_Spar_14	243149	243199	+	1	3_pPar
iORF_141077	LL2011_004	SpC	1	12	ordered_Spar_14	243181	243192	-	0	3_pPar
iORF_141102	LL2011_004	SpC	0	48	ordered_Spar_14	243464	243511	-	1	6_polymorphic
iORF_141103	LL2011_004	SpC	0	114	ordered_Spar_14	243465	243578	-	3	4_divergent
iORF_141106	LL2011_004	SpC	1	39	ordered_Spar_14	243511	243549	-	0	3_pPar
iORF_141107	LL2011_004	SpC	1	33	ordered_Spar_14	243546	243578	-	2	4_divergent
iORF_141109	LL2011_004	SpC	1	9	ordered_Spar_14	243596	243604	+	0	4_divergent
iORF_141111	LL2011_004	SpC	1	60	ordered_Spar_14	243620	243679	-	0	3_pPar
iORF_141113	LL2011_004	SpC	0	12	ordered_Spar_14	243643	243654	+	0	5_SpeGroup
iORF_141054	LL2011_004	SpC	0	122	ordered_Spar_14	244201	244322	-	2	6_polymorphic
iORF_141055	LL2011_004	SpC	1	48	ordered_Spar_14	244206	244253	-	0	3_pPar
iORF_141057	LL2011_004	SpC	1	63	ordered_Spar_14	244260	244322	-	1	6_polymorphic
iORF_141059	LL2011_004	SpC	1	12	ordered_Spar_14	244266	244277	+	0	5_SpeGroup
iORF_141061	LL2011_004	SpC	0	78	ordered_Spar_14	244266	244343	+	1	5_SpeGroup
iORF_141198	LL2011_004	SpC	1	75	ordered_Spar_14	297691	297765	-	5	5_SpeGroup
iORF_141200	LL2011_004	SpC	1	9	ordered_Spar_14	297696	297704	-	0	3_pPar
iORF_141205	LL2011_004	SpC	0	27	ordered_Spar_14	297739	297765	-	2	5_SpeGroup
iORF_141186	LL2011_004	SpC	1	57	ordered_Spar_14	297782	297838	-	5	4_divergent
iORF_141188	LL2011_004	SpC	0	63	ordered_Spar_14	297837	297899	+	0	5_SpeGroup
iORF_141226	LL2011_004	SpC	0	24	ordered_Spar_14	298877	298900	+	0	6_polymorphic
iORF_141228	LL2011_004	SpC	1	84	ordered_Spar_14	298881	298964	-	0	4_divergent
iORF_141229	LL2011_004	SpC	0	36	ordered_Spar_14	298881	298916	-	0	5_SpeGroup
iORF_141239	LL2011_004	SpC	0	43	ordered_Spar_14	298908	298950	+	0	5_SpeGroup
iORF_141240	LL2011_004	SpC	1	102	ordered_Spar_14	298908	299009	+	0	4_divergent
iORF_141241	LL2011_004	SpC	0	31	ordered_Spar_14	298915	298945	+	0	6_polymorphic
iORF_141242	LL2011_004	SpC	0	36	ordered_Spar_14	298915	298950	+	0	6_polymorphic
iORF_141244	LL2011_004	SpC	1	72	ordered_Spar_14	298915	298986	+	0	6_polymorphic
iORF_141206	LL2011_004	SpC	0	63	ordered_Spar_14	298947	299009	+	0	5_SpeGroup
iORF_141208	LL2011_004	SpC	0	165	ordered_Spar_14	298983	299147	-	9	5_SpeGroup
iORF_141213	LL2011_004	SpC	0	189	ordered_Spar_14	299026	299214	+	9	5_SpeGroup
iORF_141214	LL2011_004	SpC	1	15	ordered_Spar_14	299054	299068	-	0	6_polymorphic
iORF_141215	LL2011_004	SpC	0	51	ordered_Spar_14	299065	299115	-	4	5_SpeGroup
iORF_141216	LL2011_004	SpC	0	83	ordered_Spar_14	299065	299147	-	5	7_ancest
iORF_141219	LL2011_004	SpC	1	54	ordered_Spar_14	299094	299147	-	1	6_polymorphic
iORF_141224	LL2011_004	SpC	1	114	ordered_Spar_14	299154	299267	+	1	4_divergent
iORF_141225	LL2011_004	SpC	1	39	ordered_Spar_14	299163	299201	-	0	4_divergent
iORF_141227	LL2011_004	SpC	0	20	ordered_Spar_14	299182	299201	-	0	5_SpeGroup
iORF_141230	LL2011_004	SpC	1	12	ordered_Spar_14	299224	299235	+	0	3_pPar
iORF_141231	LL2011_004	SpC	0	36	ordered_Spar_14	299232	299267	+	1	5_SpeGroup
iORF_141233	LL2011_004	SpC	1	30	ordered_Spar_14	299252	299281	+	0	5_SpeGroup
iORF_141234	LL2011_004	SpC	1	18	ordered_Spar_14	299274	299291	-	0	1_conserved
iORF_141270	LL2011_004	SpC	0	158	ordered_Spar_14	301246	301403	+	5	7_ancest
iORF_141271	LL2011_004	SpC	1	222	ordered_Spar_14	301246	301467	+	5	4_divergent
iORF_141274	LL2011_004	SpC	0	80	ordered_Spar_14	301246	301325	+	2	5_SpeGroup
iORF_141275	LL2011_004	SpC	0	101	ordered_Spar_14	301303	301403	+	3	4_divergent
iORF_141249	LL2011_004	SpC	1	39	ordered_Spar_14	301365	301403	+	1	5_SpeGroup
iORF_141252	LL2011_004	SpC	1	33	ordered_Spar_14	301415	301447	+	0	1_conserved
iORF_141258	LL2011_004	SpC	0	9	ordered_Spar_14	301475	301483	-	0	6_polymorphic
iORF_141262	LL2011_004	SpC	1	57	ordered_Spar_14	301538	301594	+	2	3_pPar
iORF_141264	LL2011_004	SpC	0	63	ordered_Spar_14	301567	301629	-	2	5_SpeGroup
iORF_141265	LL2011_004	SpC	1	78	ordered_Spar_14	301567	301644	-	2	5_SpeGroup
iORF_141267	LL2011_004	SpC	1	12	ordered_Spar_14	301587	301598	+	0	1_conserved
iORF_141268	LL2011_004	SpC	1	12	ordered_Spar_14	301591	301602	+	0	1_conserved
iORF_141307	LL2011_004	SpC	1	105	ordered_Spar_14	302905	303009	-	2	6_polymorphic
iORF_141308	LL2011_004	SpC	0	177	ordered_Spar_14	302905	303081	-	3	6_polymorphic
iORF_141309	LL2011_004	SpC	0	63	ordered_Spar_14	302905	302967	-	1	6_polymorphic
iORF_141320	LL2011_004	SpC	0	50	ordered_Spar_14	302935	302984	+	2	5_SpeGroup
iORF_141321	LL2011_004	SpC	0	112	ordered_Spar_14	302935	303046	+	2	5_SpeGroup
iORF_141322	LL2011_004	SpC	1	168	ordered_Spar_14	302935	303102	+	3	5_SpeGroup
iORF_141325	LL2011_004	SpC	0	176	ordered_Spar_14	302954	303129	-	3	5_SpeGroup
iORF_141326	LL2011_004	SpC	0	87	ordered_Spar_14	302960	303046	+	1	4_divergent
iORF_141282	LL2011_004	SpC	0	78	ordered_Spar_14	303004	303081	-	1	6_polymorphic
iORF_141283	LL2011_004	SpC	0	100	ordered_Spar_14	303011	303110	-	2	7_ancest
iORF_141284	LL2011_004	SpC	1	81	ordered_Spar_14	303030	303110	-	2	5_SpeGroup
iORF_141286	LL2011_004	SpC	0	80	ordered_Spar_14	303043	303122	-	2	5_SpeGroup
iORF_141287	LL2011_004	SpC	0	87	ordered_Spar_14	303043	303129	-	2	7_ancest
iORF_141288	LL2011_004	SpC	0	63	ordered_Spar_14	303048	303110	-	2	6_polymorphic
iORF_141289	LL2011_004	SpC	0	27	ordered_Spar_14	303055	303081	-	1	6_polymorphic
iORF_141290	LL2011_004	SpC	0	56	ordered_Spar_14	303055	303110	-	2	6_polymorphic
iORF_141291	LL2011_004	SpC	1	24	ordered_Spar_14	303058	303081	-	1	5_SpeGroup
iORF_141292	LL2011_004	SpC	1	15	ordered_Spar_14	303080	303094	+	0	3_pPar
iORF_141303	LL2011_004	SpC	1	24	ordered_Spar_14	303157	303180	+	0	1_conserved
iORF_141306	LL2011_004	SpC	0	18	ordered_Spar_14	303177	303194	-	0	6_polymorphic
iORF_141350	LL2011_004	SpC	1	9	ordered_Spar_14	304334	304342	+	0	3_pPar
iORF_141354	LL2011_004	SpC	1	42	ordered_Spar_14	304339	304380	+	0	3_pPar
iORF_141328	LL2011_004	SpC	1	57	ordered_Spar_14	304429	304485	-	0	3_pPar
iORF_141330	LL2011_004	SpC	0	141	ordered_Spar_14	304443	304583	-	1	5_SpeGroup
iORF_141331	LL2011_004	SpC	0	294	ordered_Spar_14	304443	304736	-	1	5_SpeGroup
iORF_141332	LL2011_004	SpC	1	21	ordered_Spar_14	304461	304481	+	0	1_conserved
iORF_141333	LL2011_004	SpC	1	102	ordered_Spar_14	304482	304583	-	1	5_SpeGroup
iORF_141334	LL2011_004	SpC	0	132	ordered_Spar_14	304484	304615	+	1	5_SpeGroup
iORF_141335	LL2011_004	SpC	1	153	ordered_Spar_14	304484	304636	+	1	5_SpeGroup
iORF_141339	LL2011_004	SpC	0	114	ordered_Spar_14	304490	304603	+	1	6_polymorphic
iORF_141340	LL2011_004	SpC	0	126	ordered_Spar_14	304490	304615	+	1	6_polymorphic
iORF_141342	LL2011_004	SpC	1	36	ordered_Spar_14	304552	304587	-	0	3_pPar
iORF_141343	LL2011_004	SpC	1	153	ordered_Spar_14	304584	304736	-	0	5_SpeGroup
iORF_141346	LL2011_004	SpC	0	9	ordered_Spar_14	304607	304615	+	0	6_polymorphic
iORF_141347	LL2011_004	SpC	1	15	ordered_Spar_14	304616	304630	-	0	3_pPar
iORF_141349	LL2011_004	SpC	1	9	ordered_Spar_14	304633	304641	-	0	4_divergent
iORF_141353	LL2011_004	SpC	0	48	ordered_Spar_14	304689	304736	-	0	5_SpeGroup
iORF_141355	LL2011_004	SpC	0	30	ordered_Spar_14	304745	304774	-	0	6_polymorphic
iORF_141358	LL2011_004	SpC	0	12	ordered_Spar_14	304821	304832	-	0	5_SpeGroup
iORF_141395	LL2011_004	SpC	0	38	ordered_Spar_14	312004	312041	+	1	5_SpeGroup
iORF_141383	LL2011_004	SpC	1	108	ordered_Spar_14	312047	312154	-	0	4_divergent
iORF_141384	LL2011_004	SpC	0	186	ordered_Spar_14	312047	312232	-	4	5_SpeGroup
iORF_141386	LL2011_004	SpC	1	39	ordered_Spar_14	312058	312096	+	0	3_pPar
iORF_141387	LL2011_004	SpC	1	30	ordered_Spar_14	312078	312107	+	0	1_conserved
iORF_141388	LL2011_004	SpC	1	24	ordered_Spar_14	312097	312120	+	0	1_conserved
iORF_141390	LL2011_004	SpC	0	33	ordered_Spar_14	312202	312234	+	0	5_SpeGroup
iORF_141391	LL2011_004	SpC	1	60	ordered_Spar_14	312202	312261	+	0	4_divergent
iORF_141393	LL2011_004	SpC	0	18	ordered_Spar_14	312236	312253	+	0	5_SpeGroup
iORF_141394	LL2011_004	SpC	0	12	ordered_Spar_14	312250	312261	+	0	5_SpeGroup
iORF_141419	LL2011_004	SpC	0	195	ordered_Spar_14	313093	313287	-	0	6_polymorphic
iORF_141420	LL2011_004	SpC	0	297	ordered_Spar_14	313093	313389	-	3	5_SpeGroup
iORF_141422	LL2011_004	SpC	0	75	ordered_Spar_14	313096	313170	+	0	5_SpeGroup
iORF_141425	LL2011_004	SpC	0	156	ordered_Spar_14	313106	313261	+	0	6_polymorphic
iORF_141426	LL2011_004	SpC	1	162	ordered_Spar_14	313106	313267	+	0	6_polymorphic
iORF_141427	LL2011_004	SpC	0	18	ordered_Spar_14	313106	313123	+	0	6_polymorphic
iORF_141431	LL2011_004	SpC	0	48	ordered_Spar_14	313123	313170	+	0	6_polymorphic
iORF_141436	LL2011_004	SpC	0	153	ordered_Spar_14	313135	313287	-	0	6_polymorphic
iORF_141439	LL2011_004	SpC	1	120	ordered_Spar_14	313146	313265	-	0	3_pPar
iORF_141400	LL2011_004	SpC	0	27	ordered_Spar_14	313230	313256	+	0	5_SpeGroup
iORF_141401	LL2011_004	SpC	1	12	ordered_Spar_14	313264	313275	+	0	3_pPar
iORF_141402	LL2011_004	SpC	1	114	ordered_Spar_14	313276	313389	-	3	5_SpeGroup
iORF_141405	LL2011_004	SpC	1	30	ordered_Spar_14	313318	313347	+	1	3_pPar
iORF_141406	LL2011_004	SpC	1	12	ordered_Spar_14	313349	313360	-	0	5_SpeGroup
iORF_141407	LL2011_004	SpC	1	18	ordered_Spar_14	313359	313376	+	0	4_divergent
iORF_141408	LL2011_004	SpC	0	111	ordered_Spar_14	313364	313474	-	2	5_SpeGroup
iORF_141412	LL2011_004	SpC	0	103	ordered_Spar_14	313377	313479	+	2	5_SpeGroup
iORF_141413	LL2011_004	SpC	1	162	ordered_Spar_14	313377	313538	+	3	4_divergent
iORF_141414	LL2011_004	SpC	0	39	ordered_Spar_14	313388	313426	+	0	6_polymorphic
iORF_141415	LL2011_004	SpC	0	39	ordered_Spar_14	313420	313458	-	0	5_SpeGroup
iORF_141416	LL2011_004	SpC	0	55	ordered_Spar_14	313420	313474	-	0	7_ancest
iORF_141417	LL2011_004	SpC	0	24	ordered_Spar_14	313423	313446	+	0	6_polymorphic
iORF_141421	LL2011_004	SpC	0	66	ordered_Spar_14	313473	313538	+	1	7_ancest
iORF_141424	LL2011_004	SpC	0	21	ordered_Spar_14	313574	313594	+	0	5_SpeGroup
iORF_141428	LL2011_004	SpC	0	56	ordered_Spar_14	313591	313646	+	1	5_SpeGroup
iORF_141440	LL2011_004	SpC	1	117	ordered_Spar_14	315805	315921	+	4	5_SpeGroup
iORF_141445	LL2011_004	SpC	1	57	ordered_Spar_14	315905	315961	+	0	3_pPar
iORF_141446	LL2011_004	SpC	0	72	ordered_Spar_14	315923	315994	-	0	4_divergent
iORF_141448	LL2011_004	SpC	1	69	ordered_Spar_14	315929	315997	-	0	5_SpeGroup
iORF_141449	LL2011_004	SpC	0	66	ordered_Spar_14	315958	316023	-	0	6_polymorphic
iORF_141451	LL2011_004	SpC	1	30	ordered_Spar_14	315972	316001	+	0	3_pPar
iORF_141452	LL2011_004	SpC	1	21	ordered_Spar_14	315994	316014	-	0	4_divergent
iORF_141453	LL2011_004	SpC	0	30	ordered_Spar_14	315994	316023	-	0	6_polymorphic
iORF_141455	LL2011_004	SpC	0	138	ordered_Spar_14	316001	316138	+	2	5_SpeGroup
iORF_141460	LL2011_004	SpC	1	117	ordered_Spar_14	316057	316173	-	3	5_SpeGroup
iORF_141461	LL2011_004	SpC	1	51	ordered_Spar_14	316107	316157	-	3	3_pPar
iORF_141464	LL2011_004	SpC	1	42	ordered_Spar_14	316125	316166	+	3	3_pPar
iORF_141465	LL2011_004	SpC	1	48	ordered_Spar_14	316151	316198	+	0	3_pPar
iORF_141466	LL2011_004	SpC	1	30	ordered_Spar_14	316163	316192	-	0	5_SpeGroup
iORF_141473	LL2011_004	SpC	1	12	ordered_Spar_14	316217	316228	-	0	4_divergent
iORF_141482	LL2011_004	SpC	1	24	ordered_Spar_14	316281	316304	-	0	6_polymorphic
iORF_141484	LL2011_004	SpC	0	12	ordered_Spar_14	316287	316298	-	0	5_SpeGroup
iORF_141485	LL2011_004	SpC	0	46	ordered_Spar_14	316300	316345	-	0	4_divergent
iORF_141486	LL2011_004	SpC	0	25	ordered_Spar_14	316314	316338	+	0	5_SpeGroup
iORF_141487	LL2011_004	SpC	1	15	ordered_Spar_14	316331	316345	-	0	5_SpeGroup
iORF_141488	LL2011_004	SpC	1	18	ordered_Spar_14	316335	316352	+	0	4_divergent
iORF_141509	LL2011_004	SpC	1	21	ordered_Spar_14	317849	317869	+	0	3_pPar
iORF_141511	LL2011_004	SpC	1	78	ordered_Spar_14	317866	317943	+	0	3_pPar
iORF_141515	LL2011_004	SpC	1	30	ordered_Spar_14	317887	317916	-	0	5_SpeGroup
iORF_141501	LL2011_004	SpC	1	24	ordered_Spar_14	317949	317972	-	1	3_pPar
iORF_141502	LL2011_004	SpC	0	42	ordered_Spar_14	317953	317994	+	0	5_SpeGroup
iORF_141504	LL2011_004	SpC	1	63	ordered_Spar_14	317953	318015	+	0	4_divergent
iORF_141505	LL2011_004	SpC	1	99	ordered_Spar_14	317975	318073	-	0	1_conserved
iORF_141527	LL2011_004	SpC	1	33	ordered_Spar_14	319340	319372	-	0	4_divergent
iORF_141528	LL2011_004	SpC	0	62	ordered_Spar_14	319340	319401	-	3	5_SpeGroup
iORF_141529	LL2011_004	SpC	0	9	ordered_Spar_14	319342	319350	+	0	5_SpeGroup
iORF_141531	LL2011_004	SpC	0	40	ordered_Spar_14	319362	319401	-	3	5_SpeGroup
iORF_141534	LL2011_004	SpC	1	21	ordered_Spar_14	319381	319401	-	3	5_SpeGroup
iORF_141566	LL2011_004	SpC	0	9	ordered_Spar_14	320568	320576	+	0	5_SpeGroup
iORF_141569	LL2011_004	SpC	1	84	ordered_Spar_14	320568	320651	+	1	4_divergent
iORF_141536	LL2011_004	SpC	1	9	ordered_Spar_14	320573	320581	+	0	4_divergent
iORF_141544	LL2011_004	SpC	1	78	ordered_Spar_14	320578	320655	+	1	3_pPar
iORF_141565	LL2011_004	SpC	1	39	ordered_Spar_14	320636	320674	+	0	6_polymorphic
iORF_141537	LL2011_004	SpC	1	81	ordered_Spar_14	320691	320771	-	1	4_divergent
iORF_141541	LL2011_004	SpC	1	39	ordered_Spar_14	320706	320744	+	1	5_SpeGroup
iORF_141545	LL2011_004	SpC	0	9	ordered_Spar_14	320768	320776	-	0	5_SpeGroup
iORF_141546	LL2011_004	SpC	1	18	ordered_Spar_14	320773	320790	-	0	6_polymorphic
iORF_141547	LL2011_004	SpC	0	105	ordered_Spar_14	320773	320877	-	0	5_SpeGroup
iORF_141549	LL2011_004	SpC	1	39	ordered_Spar_14	320793	320831	-	0	3_pPar
iORF_141551	LL2011_004	SpC	1	24	ordered_Spar_14	320820	320843	+	0	4_divergent
iORF_141552	LL2011_004	SpC	0	39	ordered_Spar_14	320820	320858	+	0	5_SpeGroup
iORF_141563	LL2011_004	SpC	1	21	ordered_Spar_14	320976	320996	+	0	4_divergent
iORF_141564	LL2011_004	SpC	1	12	ordered_Spar_14	320983	320994	-	0	3_pPar
iORF_141700	LL2011_004	SpC	0	48	ordered_Spar_14	324386	324433	-	0	5_SpeGroup
iORF_141704	LL2011_004	SpC	1	126	ordered_Spar_14	324390	324515	+	0	3_pPar
iORF_141718	LL2011_004	SpC	0	48	ordered_Spar_14	324406	324453	+	0	6_polymorphic
iORF_141573	LL2011_004	SpC	0	96	ordered_Spar_14	324441	324536	-	0	5_SpeGroup
iORF_141588	LL2011_004	SpC	1	12	ordered_Spar_14	324457	324468	-	0	1_conserved
iORF_141646	LL2011_004	SpC	1	9	ordered_Spar_14	324512	324520	+	0	1_conserved
iORF_141650	LL2011_004	SpC	1	15	ordered_Spar_14	324541	324555	-	0	4_divergent
iORF_141695	LL2011_004	SpC	0	9	ordered_Spar_14	324818	324826	+	0	5_SpeGroup
iORF_141697	LL2011_004	SpC	1	36	ordered_Spar_14	324826	324861	+	0	6_polymorphic
iORF_141698	LL2011_004	SpC	1	111	ordered_Spar_14	324836	324946	-	0	3_pPar
iORF_141699	LL2011_004	SpC	0	27	ordered_Spar_14	324844	324870	-	0	6_polymorphic
iORF_141701	LL2011_004	SpC	1	42	ordered_Spar_14	324875	324916	+	0	5_SpeGroup
iORF_141702	LL2011_004	SpC	0	111	ordered_Spar_14	324875	324985	+	0	5_SpeGroup
iORF_141703	LL2011_004	SpC	0	150	ordered_Spar_14	324875	325024	+	0	5_SpeGroup
iORF_141706	LL2011_004	SpC	0	84	ordered_Spar_14	324889	324972	-	0	4_divergent
iORF_141707	LL2011_004	SpC	1	111	ordered_Spar_14	324889	324999	-	0	5_SpeGroup
iORF_141708	LL2011_004	SpC	1	9	ordered_Spar_14	324913	324921	+	0	5_SpeGroup
iORF_141710	LL2011_004	SpC	0	75	ordered_Spar_14	324960	325034	-	0	5_SpeGroup
iORF_141712	LL2011_004	SpC	0	18	ordered_Spar_14	324982	324999	-	0	5_SpeGroup
iORF_141713	LL2011_004	SpC	1	39	ordered_Spar_14	324996	325034	-	0	4_divergent
iORF_141715	LL2011_004	SpC	0	60	ordered_Spar_14	325007	325066	-	1	5_SpeGroup
iORF_141716	LL2011_004	SpC	0	48	ordered_Spar_14	325011	325058	+	1	4_divergent
iORF_141717	LL2011_004	SpC	1	36	ordered_Spar_14	325031	325066	-	1	4_divergent
iORF_141721	LL2011_004	SpC	1	12	ordered_Spar_14	325102	325113	-	0	1_conserved
iORF_141722	LL2011_004	SpC	1	87	ordered_Spar_14	325106	325192	-	0	4_divergent
iORF_141723	LL2011_004	SpC	1	84	ordered_Spar_14	325113	325196	-	1	3_pPar
iORF_141726	LL2011_004	SpC	0	96	ordered_Spar_14	325129	325224	+	1	5_SpeGroup
iORF_141727	LL2011_004	SpC	0	128	ordered_Spar_14	325129	325256	+	2	6_polymorphic
iORF_141728	LL2011_004	SpC	1	156	ordered_Spar_14	325129	325284	+	3	6_polymorphic
iORF_141732	LL2011_004	SpC	0	291	ordered_Spar_14	325208	325498	+	14	5_SpeGroup
iORF_141735	LL2011_004	SpC	0	35	ordered_Spar_14	325236	325270	-	1	6_polymorphic
iORF_141736	LL2011_004	SpC	1	27	ordered_Spar_14	325244	325270	-	1	6_polymorphic
iORF_141737	LL2011_004	SpC	1	192	ordered_Spar_14	325249	325440	-	14	6_polymorphic
iORF_141738	LL2011_004	SpC	1	87	ordered_Spar_14	325254	325340	+	6	5_SpeGroup
iORF_141739	LL2011_004	SpC	0	21	ordered_Spar_14	325254	325274	+	1	5_SpeGroup
iORF_141741	LL2011_004	SpC	0	55	ordered_Spar_14	325277	325331	-	5	6_polymorphic
iORF_141742	LL2011_004	SpC	0	164	ordered_Spar_14	325277	325440	-	13	6_polymorphic
iORF_141743	LL2011_004	SpC	0	51	ordered_Spar_14	325277	325327	-	5	5_SpeGroup
iORF_141744	LL2011_004	SpC	1	51	ordered_Spar_14	325281	325331	-	5	4_divergent
iORF_141745	LL2011_004	SpC	0	160	ordered_Spar_14	325281	325440	-	13	6_polymorphic
iORF_141748	LL2011_004	SpC	1	9	ordered_Spar_14	325319	325327	-	0	5_SpeGroup
iORF_141570	LL2011_004	SpC	0	45	ordered_Spar_14	325330	325374	+	6	6_polymorphic
iORF_141571	LL2011_004	SpC	0	79	ordered_Spar_14	325330	325408	+	8	6_polymorphic
iORF_141572	LL2011_004	SpC	1	54	ordered_Spar_14	325371	325424	-	2	6_polymorphic
iORF_141574	LL2011_004	SpC	0	48	ordered_Spar_14	325377	325424	-	2	6_polymorphic
iORF_141575	LL2011_004	SpC	0	57	ordered_Spar_14	325387	325443	+	0	5_SpeGroup
iORF_141576	LL2011_004	SpC	0	48	ordered_Spar_14	325409	325456	-	0	5_SpeGroup
iORF_141579	LL2011_004	SpC	1	27	ordered_Spar_14	325479	325505	+	0	6_polymorphic
iORF_141580	LL2011_004	SpC	0	33	ordered_Spar_14	325479	325511	+	0	6_polymorphic
iORF_141582	LL2011_004	SpC	1	15	ordered_Spar_14	325495	325509	-	0	3_pPar
iORF_141584	LL2011_004	SpC	0	45	ordered_Spar_14	325502	325546	+	0	4_divergent
iORF_141585	LL2011_004	SpC	1	63	ordered_Spar_14	325502	325564	+	0	6_polymorphic
iORF_141587	LL2011_004	SpC	0	57	ordered_Spar_14	325508	325564	+	0	6_polymorphic
iORF_141589	LL2011_004	SpC	0	24	ordered_Spar_14	325534	325557	+	0	5_SpeGroup
iORF_141659	LL2011_004	SpC	1	33	ordered_Spar_14	326836	326868	+	0	1_conserved
iORF_141661	LL2011_004	SpC	1	123	ordered_Spar_14	326865	326987	-	1	4_divergent
iORF_141662	LL2011_004	SpC	0	75	ordered_Spar_14	326881	326955	-	1	6_polymorphic
iORF_141663	LL2011_004	SpC	0	64	ordered_Spar_14	326924	326987	-	1	5_SpeGroup
iORF_141664	LL2011_004	SpC	0	54	ordered_Spar_14	326927	326980	+	1	7_ancest
iORF_141665	LL2011_004	SpC	0	58	ordered_Spar_14	326927	326984	+	1	5_SpeGroup
iORF_141669	LL2011_004	SpC	0	106	ordered_Spar_14	326931	327036	+	1	5_SpeGroup
iORF_141670	LL2011_004	SpC	1	108	ordered_Spar_14	326934	327041	+	1	4_divergent
iORF_141671	LL2011_004	SpC	1	42	ordered_Spar_14	326939	326980	+	1	4_divergent
iORF_141672	LL2011_004	SpC	0	39	ordered_Spar_14	327003	327041	+	0	4_divergent
iORF_141674	LL2011_004	SpC	1	24	ordered_Spar_14	327057	327080	-	0	3_pPar
iORF_141677	LL2011_004	SpC	1	54	ordered_Spar_14	327096	327149	-	5	4_divergent
iORF_141678	LL2011_004	SpC	0	79	ordered_Spar_14	327096	327174	-	7	5_SpeGroup
iORF_141679	LL2011_004	SpC	0	57	ordered_Spar_14	327118	327174	-	2	6_polymorphic
iORF_141680	LL2011_004	SpC	0	94	ordered_Spar_14	327149	327242	-	5	5_SpeGroup
iORF_141681	LL2011_004	SpC	1	21	ordered_Spar_14	327154	327174	-	0	6_polymorphic
iORF_141827	LL2011_004	SpC	1	84	ordered_Spar_14	329569	329652	-	1	4_divergent
iORF_141856	LL2011_004	SpC	0	87	ordered_Spar_14	329591	329677	+	1	5_SpeGroup
iORF_141857	LL2011_004	SpC	0	12	ordered_Spar_14	329591	329602	+	0	4_divergent
iORF_141870	LL2011_004	SpC	1	75	ordered_Spar_14	329603	329677	+	1	4_divergent
iORF_141758	LL2011_004	SpC	1	60	ordered_Spar_14	329624	329683	-	0	3_pPar
iORF_141791	LL2011_004	SpC	1	144	ordered_Spar_14	329674	329817	+	2	3_pPar
iORF_141803	LL2011_004	SpC	0	60	ordered_Spar_14	329697	329756	+	1	5_SpeGroup
iORF_141806	LL2011_004	SpC	1	9	ordered_Spar_14	329731	329739	-	0	3_pPar
iORF_141811	LL2011_004	SpC	0	104	ordered_Spar_14	329805	329908	+	4	6_polymorphic
iORF_141812	LL2011_004	SpC	1	129	ordered_Spar_14	329805	329933	+	4	6_polymorphic
iORF_141815	LL2011_004	SpC	1	66	ordered_Spar_14	329836	329901	+	4	6_polymorphic
iORF_141816	LL2011_004	SpC	0	98	ordered_Spar_14	329836	329933	+	4	6_polymorphic
iORF_141818	LL2011_004	SpC	1	105	ordered_Spar_14	329844	329948	-	5	5_SpeGroup
iORF_141820	LL2011_004	SpC	1	96	ordered_Spar_14	329882	329977	-	4	5_SpeGroup
iORF_141821	LL2011_004	SpC	1	21	ordered_Spar_14	329888	329908	+	2	6_polymorphic
iORF_141823	LL2011_004	SpC	0	39	ordered_Spar_14	329939	329977	-	1	4_divergent
iORF_141825	LL2011_004	SpC	1	9	ordered_Spar_14	329947	329955	+	0	5_SpeGroup
iORF_141826	LL2011_004	SpC	0	141	ordered_Spar_14	329977	330117	-	0	5_SpeGroup
iORF_141829	LL2011_004	SpC	1	9	ordered_Spar_14	330018	330026	+	0	3_pPar
iORF_141832	LL2011_004	SpC	0	63	ordered_Spar_14	330023	330085	-	0	5_SpeGroup
iORF_141834	LL2011_004	SpC	0	57	ordered_Spar_14	330029	330085	-	0	7_ancest
iORF_141838	LL2011_004	SpC	1	66	ordered_Spar_14	330048	330113	-	0	4_divergent
iORF_141839	LL2011_004	SpC	0	39	ordered_Spar_14	330052	330090	+	0	5_SpeGroup
iORF_141840	LL2011_004	SpC	1	15	ordered_Spar_14	330071	330085	-	0	5_SpeGroup
iORF_141849	LL2011_004	SpC	1	24	ordered_Spar_14	330202	330225	-	0	3_pPar
iORF_141850	LL2011_004	SpC	1	12	ordered_Spar_14	330204	330215	+	0	3_pPar
iORF_141851	LL2011_004	SpC	0	34	ordered_Spar_14	330212	330245	-	0	5_SpeGroup
iORF_141852	LL2011_004	SpC	1	81	ordered_Spar_14	330212	330292	-	1	5_SpeGroup
iORF_141853	LL2011_004	SpC	1	21	ordered_Spar_14	330215	330235	+	0	4_divergent
iORF_141855	LL2011_004	SpC	0	12	ordered_Spar_14	330218	330229	-	0	5_SpeGroup
iORF_141858	LL2011_004	SpC	1	39	ordered_Spar_14	330232	330270	-	1	5_SpeGroup
iORF_141859	LL2011_004	SpC	0	61	ordered_Spar_14	330232	330292	-	1	4_divergent
iORF_141861	LL2011_004	SpC	0	58	ordered_Spar_14	330269	330326	+	5	5_SpeGroup
iORF_141874	LL2011_004	SpC	1	33	ordered_Spar_14	330375	330407	+	2	4_divergent
iORF_141875	LL2011_004	SpC	1	33	ordered_Spar_14	330397	330429	-	0	1_conserved
iORF_141876	LL2011_004	SpC	0	36	ordered_Spar_14	330407	330442	+	0	4_divergent
iORF_141877	LL2011_004	SpC	1	18	ordered_Spar_14	330422	330439	-	0	1_conserved
iORF_141878	LL2011_004	SpC	1	162	ordered_Spar_14	330436	330597	-	1	5_SpeGroup
iORF_141884	LL2011_004	SpC	1	57	ordered_Spar_14	330485	330541	-	0	3_pPar
iORF_141749	LL2011_004	SpC	0	79	ordered_Spar_14	330519	330597	-	1	6_polymorphic
iORF_141750	LL2011_004	SpC	0	192	ordered_Spar_14	330519	330710	-	14	5_SpeGroup
iORF_141752	LL2011_004	SpC	1	42	ordered_Spar_14	330522	330563	+	1	5_SpeGroup
iORF_141753	LL2011_004	SpC	0	44	ordered_Spar_14	330522	330565	+	1	5_SpeGroup
iORF_141754	LL2011_004	SpC	0	64	ordered_Spar_14	330522	330585	+	1	6_polymorphic
iORF_141755	LL2011_004	SpC	0	107	ordered_Spar_14	330522	330628	+	12	7_ancest
iORF_141756	LL2011_004	SpC	0	226	ordered_Spar_14	330522	330747	+	14	6_polymorphic
iORF_141760	LL2011_004	SpC	0	38	ordered_Spar_14	330560	330597	-	1	7_ancest
iORF_141761	LL2011_004	SpC	0	35	ordered_Spar_14	330563	330597	-	1	5_SpeGroup
iORF_141762	LL2011_004	SpC	0	27	ordered_Spar_14	330571	330597	-	0	6_polymorphic
iORF_141764	LL2011_004	SpC	1	135	ordered_Spar_14	330576	330710	-	13	5_SpeGroup
iORF_141766	LL2011_004	SpC	0	104	ordered_Spar_14	330607	330710	-	13	5_SpeGroup
iORF_141768	LL2011_004	SpC	0	39	ordered_Spar_14	330653	330691	-	0	5_SpeGroup
iORF_141769	LL2011_004	SpC	1	39	ordered_Spar_14	330709	330747	+	0	6_polymorphic
iORF_141770	LL2011_004	SpC	1	12	ordered_Spar_14	330712	330723	-	0	1_conserved
iORF_141772	LL2011_004	SpC	1	147	ordered_Spar_14	330714	330860	+	0	3_pPar
iORF_141774	LL2011_004	SpC	1	54	ordered_Spar_14	330722	330775	+	0	4_divergent
iORF_141775	LL2011_004	SpC	0	102	ordered_Spar_14	330722	330823	+	0	5_SpeGroup
iORF_141776	LL2011_004	SpC	1	21	ordered_Spar_14	330725	330745	-	0	1_conserved
iORF_141778	LL2011_004	SpC	1	126	ordered_Spar_14	330843	330968	-	0	3_pPar
iORF_141779	LL2011_004	SpC	1	21	ordered_Spar_14	330857	330877	+	0	4_divergent
iORF_141780	LL2011_004	SpC	1	231	ordered_Spar_14	330886	331116	+	1	6_polymorphic
iORF_141781	LL2011_004	SpC	0	264	ordered_Spar_14	330886	331149	+	1	6_polymorphic
iORF_141782	LL2011_004	SpC	0	294	ordered_Spar_14	330886	331179	+	1	6_polymorphic
iORF_141783	LL2011_004	SpC	0	307	ordered_Spar_14	330886	331192	+	3	6_polymorphic
iORF_141787	LL2011_004	SpC	1	42	ordered_Spar_14	330955	330996	-	0	3_pPar
iORF_141788	LL2011_004	SpC	1	9	ordered_Spar_14	330971	330979	+	0	3_pPar
iORF_141789	LL2011_004	SpC	1	30	ordered_Spar_14	331025	331054	-	1	3_pPar
iORF_141792	LL2011_004	SpC	0	15	ordered_Spar_14	331051	331065	-	1	5_SpeGroup
iORF_141793	LL2011_004	SpC	1	18	ordered_Spar_14	331051	331068	-	1	4_divergent
iORF_141796	LL2011_004	SpC	0	102	ordered_Spar_14	331097	331198	-	2	7_ancest
iORF_141797	LL2011_004	SpC	0	63	ordered_Spar_14	331136	331198	-	2	5_SpeGroup
iORF_141799	LL2011_004	SpC	1	36	ordered_Spar_14	331163	331198	-	2	4_divergent
iORF_141800	LL2011_004	SpC	1	30	ordered_Spar_14	331185	331214	-	2	3_pPar
iORF_141935	LL2011_004	SpC	1	60	ordered_Spar_14	332376	332435	-	0	1_conserved
iORF_141885	LL2011_004	SpC	1	15	ordered_Spar_14	332445	332459	+	0	3_pPar
iORF_141888	LL2011_004	SpC	1	9	ordered_Spar_14	332476	332484	-	0	1_conserved
iORF_141896	LL2011_004	SpC	0	218	ordered_Spar_14	332553	332770	-	7	5_SpeGroup
iORF_141897	LL2011_004	SpC	0	54	ordered_Spar_14	332562	332615	+	0	5_SpeGroup
iORF_141898	LL2011_004	SpC	0	162	ordered_Spar_14	332562	332723	+	6	5_SpeGroup
iORF_141899	LL2011_004	SpC	1	15	ordered_Spar_14	332596	332610	+	0	3_pPar
iORF_141900	LL2011_004	SpC	1	198	ordered_Spar_14	332610	332807	+	6	5_SpeGroup
iORF_141903	LL2011_004	SpC	0	51	ordered_Spar_14	332649	332699	-	0	5_SpeGroup
iORF_141904	LL2011_004	SpC	1	36	ordered_Spar_14	332664	332699	-	0	4_divergent
iORF_141911	LL2011_004	SpC	0	45	ordered_Spar_14	332701	332745	-	5	5_SpeGroup
iORF_141913	LL2011_004	SpC	1	36	ordered_Spar_14	332710	332745	-	0	4_divergent
iORF_141914	LL2011_004	SpC	0	12	ordered_Spar_14	332712	332723	+	0	5_SpeGroup
iORF_141915	LL2011_004	SpC	0	15	ordered_Spar_14	332720	332734	+	0	4_divergent
iORF_141916	LL2011_004	SpC	1	12	ordered_Spar_14	332723	332734	+	0	4_divergent
iORF_141917	LL2011_004	SpC	1	39	ordered_Spar_14	332744	332782	+	0	3_pPar
iORF_141918	LL2011_004	SpC	0	15	ordered_Spar_14	332751	332765	-	0	5_SpeGroup
iORF_141919	LL2011_004	SpC	0	51	ordered_Spar_14	332757	332807	+	0	4_divergent
iORF_141920	LL2011_004	SpC	1	9	ordered_Spar_14	332767	332775	-	0	3_pPar
iORF_141921	LL2011_004	SpC	1	21	ordered_Spar_14	332812	332832	-	0	1_conserved
iORF_141922	LL2011_004	SpC	0	9	ordered_Spar_14	332820	332828	-	0	4_divergent
iORF_141923	LL2011_004	SpC	1	18	ordered_Spar_14	332822	332839	+	0	3_pPar
iORF_141925	LL2011_004	SpC	1	12	ordered_Spar_14	332833	332844	+	0	4_divergent
iORF_141926	LL2011_004	SpC	0	60	ordered_Spar_14	332833	332892	+	0	5_SpeGroup
iORF_141927	LL2011_004	SpC	0	15	ordered_Spar_14	332875	332889	-	0	4_divergent
iORF_141928	LL2011_004	SpC	1	9	ordered_Spar_14	332881	332889	-	0	4_divergent
iORF_141929	LL2011_004	SpC	1	15	ordered_Spar_14	332913	332927	-	0	4_divergent
iORF_141931	LL2011_004	SpC	1	30	ordered_Spar_14	332922	332951	+	0	1_conserved
iORF_141933	LL2011_004	SpC	1	42	ordered_Spar_14	332953	332994	-	0	3_pPar
iORF_141939	LL2011_004	SpC	0	96	ordered_Spar_14	333003	333098	-	4	5_SpeGroup
iORF_141940	LL2011_004	SpC	1	90	ordered_Spar_14	333009	333098	-	3	5_SpeGroup
iORF_141941	LL2011_004	SpC	1	30	ordered_Spar_14	333016	333045	+	0	4_divergent
iORF_141942	LL2011_004	SpC	0	72	ordered_Spar_14	333016	333087	+	2	5_SpeGroup
iORF_141943	LL2011_004	SpC	0	117	ordered_Spar_14	333035	333151	-	6	6_polymorphic
iORF_141945	LL2011_004	SpC	1	15	ordered_Spar_14	333048	333062	+	2	5_SpeGroup
iORF_141947	LL2011_004	SpC	1	87	ordered_Spar_14	333065	333151	-	4	5_SpeGroup
iORF_141948	LL2011_004	SpC	0	81	ordered_Spar_14	333071	333151	-	4	6_polymorphic
iORF_141999	LL2011_004	SpC	1	60	ordered_Spar_14	334041	334100	+	0	4_divergent
iORF_142003	LL2011_004	SpC	0	54	ordered_Spar_14	334047	334100	+	0	5_SpeGroup
iORF_142004	LL2011_004	SpC	0	65	ordered_Spar_14	334047	334111	+	0	7_ancest
iORF_142035	LL2011_004	SpC	0	129	ordered_Spar_14	334104	334232	-	2	6_polymorphic
iORF_141963	LL2011_004	SpC	1	9	ordered_Spar_14	334144	334152	-	0	4_divergent
iORF_141971	LL2011_004	SpC	1	21	ordered_Spar_14	334160	334180	+	0	3_pPar
iORF_141983	LL2011_004	SpC	0	67	ordered_Spar_14	334180	334246	+	2	5_SpeGroup
iORF_141995	LL2011_004	SpC	1	57	ordered_Spar_14	334190	334246	+	1	4_divergent
iORF_141996	LL2011_004	SpC	0	92	ordered_Spar_14	334190	334281	+	1	5_SpeGroup
iORF_141997	LL2011_004	SpC	0	59	ordered_Spar_14	334199	334257	-	1	5_SpeGroup
iORF_142038	LL2011_004	SpC	0	12	ordered_Spar_14	334896	334907	+	0	4_divergent
iORF_142039	LL2011_004	SpC	1	51	ordered_Spar_14	334915	334965	-	6	3_pPar
iORF_142040	LL2011_004	SpC	1	90	ordered_Spar_14	334924	335013	+	13	5_SpeGroup
iORF_142041	LL2011_004	SpC	0	24	ordered_Spar_14	334924	334947	+	0	4_divergent
iORF_141980	LL2011_004	SpC	0	57	ordered_Spar_14	335569	335625	-	1	5_SpeGroup
iORF_141981	LL2011_004	SpC	1	36	ordered_Spar_14	335590	335625	-	1	4_divergent
iORF_141985	LL2011_004	SpC	1	48	ordered_Spar_14	335609	335656	+	5	3_pPar
iORF_141992	LL2011_004	SpC	1	24	ordered_Spar_14	335667	335690	-	0	4_divergent
iORF_142070	LL2011_004	SpC	1	72	ordered_Spar_14	336654	336725	+	0	1_conserved
iORF_142050	LL2011_004	SpC	1	75	ordered_Spar_14	336769	336843	+	1	4_divergent
iORF_142051	LL2011_004	SpC	0	102	ordered_Spar_14	336769	336870	+	1	5_SpeGroup
iORF_142055	LL2011_004	SpC	1	57	ordered_Spar_14	336829	336885	-	1	3_pPar
iORF_142057	LL2011_004	SpC	1	120	ordered_Spar_14	336864	336983	+	0	4_divergent
iORF_142058	LL2011_004	SpC	1	12	ordered_Spar_14	336893	336904	+	0	1_conserved
iORF_142060	LL2011_004	SpC	1	9	ordered_Spar_14	336920	336928	-	0	1_conserved
iORF_142062	LL2011_004	SpC	1	57	ordered_Spar_14	336925	336981	-	0	1_conserved
iORF_142063	LL2011_004	SpC	0	57	ordered_Spar_14	336927	336983	+	0	5_SpeGroup
iORF_142064	LL2011_004	SpC	1	69	ordered_Spar_14	336976	337044	+	0	3_pPar
iORF_142068	LL2011_004	SpC	0	12	ordered_Spar_14	337077	337088	+	0	5_SpeGroup
iORF_142087	LL2011_004	SpC	1	12	ordered_Spar_14	338096	338107	-	0	1_conserved
iORF_142088	LL2011_004	SpC	0	12	ordered_Spar_14	338107	338118	-	0	4_divergent
iORF_142071	LL2011_004	SpC	1	45	ordered_Spar_14	338137	338181	-	0	1_conserved
iORF_142073	LL2011_004	SpC	1	27	ordered_Spar_14	338174	338200	+	0	6_polymorphic
iORF_142074	LL2011_004	SpC	0	39	ordered_Spar_14	338174	338212	+	1	6_polymorphic
iORF_142075	LL2011_004	SpC	1	21	ordered_Spar_14	338190	338210	-	1	3_pPar
iORF_142078	LL2011_004	SpC	1	21	ordered_Spar_14	338220	338240	-	0	1_conserved
iORF_142079	LL2011_004	SpC	1	30	ordered_Spar_14	338224	338253	+	0	3_pPar
iORF_142108	LL2011_004	SpC	1	66	ordered_Spar_14	340007	340072	+	0	1_conserved
iORF_142111	LL2011_004	SpC	1	9	ordered_Spar_14	340047	340055	+	0	4_divergent
iORF_142112	LL2011_004	SpC	0	21	ordered_Spar_14	340047	340067	+	0	4_divergent
iORF_142113	LL2011_004	SpC	1	39	ordered_Spar_14	340069	340107	+	1	3_pPar
iORF_142092	LL2011_004	SpC	0	50	ordered_Spar_14	340128	340177	+	2	5_SpeGroup
iORF_142093	LL2011_004	SpC	0	50	ordered_Spar_14	340128	340177	+	3	7_ancest
iORF_142094	LL2011_004	SpC	1	66	ordered_Spar_14	340128	340193	+	3	6_polymorphic
iORF_142095	LL2011_004	SpC	0	126	ordered_Spar_14	340128	340253	+	4	6_polymorphic
iORF_142097	LL2011_004	SpC	1	54	ordered_Spar_14	340200	340253	+	1	6_polymorphic
iORF_142098	LL2011_004	SpC	0	91	ordered_Spar_14	340200	340290	+	4	6_polymorphic
iORF_142099	LL2011_004	SpC	0	113	ordered_Spar_14	340200	340312	+	4	6_polymorphic
iORF_142100	LL2011_004	SpC	1	9	ordered_Spar_14	340231	340239	-	0	3_pPar
iORF_142102	LL2011_004	SpC	0	95	ordered_Spar_14	340236	340330	-	3	6_polymorphic
iORF_142103	LL2011_004	SpC	1	21	ordered_Spar_14	340250	340270	-	2	3_pPar
iORF_142106	LL2011_004	SpC	0	44	ordered_Spar_14	340269	340312	+	1	6_polymorphic
iORF_142107	LL2011_004	SpC	1	93	ordered_Spar_14	340269	340361	+	1	6_polymorphic
iORF_142109	LL2011_004	SpC	1	54	ordered_Spar_14	340277	340330	-	1	6_polymorphic
iORF_142110	LL2011_004	SpC	1	15	ordered_Spar_14	340309	340323	-	0	1_conserved
iORF_142120	LL2011_004	SpC	1	54	ordered_Spar_14	340772	340825	-	0	4_divergent
iORF_142126	LL2011_004	SpC	0	87	ordered_Spar_14	340777	340863	-	0	5_SpeGroup
iORF_142129	LL2011_004	SpC	1	30	ordered_Spar_14	340798	340827	+	0	4_divergent
iORF_142130	LL2011_004	SpC	0	40	ordered_Spar_14	340798	340837	+	0	5_SpeGroup
iORF_142131	LL2011_004	SpC	0	36	ordered_Spar_14	340820	340855	+	0	6_polymorphic
iORF_142132	LL2011_004	SpC	1	12	ordered_Spar_14	340827	340838	+	0	4_divergent
iORF_142133	LL2011_004	SpC	0	15	ordered_Spar_14	340827	340841	+	0	5_SpeGroup
iORF_142134	LL2011_004	SpC	0	15	ordered_Spar_14	340834	340848	-	0	5_SpeGroup
iORF_142135	LL2011_004	SpC	1	45	ordered_Spar_14	340842	340886	-	0	4_divergent
iORF_142138	LL2011_004	SpC	0	42	ordered_Spar_14	340845	340886	-	0	5_SpeGroup
iORF_142139	LL2011_004	SpC	1	12	ordered_Spar_14	340852	340863	-	0	4_divergent
iORF_142116	LL2011_004	SpC	0	51	ordered_Spar_14	340862	340912	+	0	5_SpeGroup
iORF_142117	LL2011_004	SpC	1	33	ordered_Spar_14	340885	340917	+	0	6_polymorphic
iORF_142119	LL2011_004	SpC	1	24	ordered_Spar_14	340889	340912	+	0	4_divergent
iORF_142122	LL2011_004	SpC	1	24	ordered_Spar_14	340909	340932	-	0	3_pPar
iORF_142123	LL2011_004	SpC	1	9	ordered_Spar_14	340914	340922	+	0	1_conserved
iORF_142124	LL2011_004	SpC	1	93	ordered_Spar_14	340919	341011	-	0	3_pPar
iORF_142125	LL2011_004	SpC	1	84	ordered_Spar_14	340923	341006	+	0	3_pPar
iORF_142140	LL2011_004	SpC	1	12	ordered_Spar_14	342353	342364	+	0	1_conserved
iORF_142144	LL2011_004	SpC	1	27	ordered_Spar_14	342407	342433	+	0	1_conserved
iORF_142145	LL2011_004	SpC	0	14	ordered_Spar_14	342439	342452	+	1	5_SpeGroup
iORF_142146	LL2011_004	SpC	1	27	ordered_Spar_14	342439	342465	+	1	4_divergent
iORF_142160	LL2011_004	SpC	0	24	ordered_Spar_14	343247	343270	+	0	6_polymorphic
iORF_142165	LL2011_004	SpC	0	81	ordered_Spar_14	343466	343546	+	1	6_polymorphic
iORF_142166	LL2011_004	SpC	1	9	ordered_Spar_14	343487	343495	-	0	3_pPar
iORF_142171	LL2011_004	SpC	0	56	ordered_Spar_14	343528	343583	+	1	5_SpeGroup
iORF_142173	LL2011_004	SpC	0	117	ordered_Spar_14	343528	343644	+	2	7_ancest
iORF_142175	LL2011_004	SpC	1	105	ordered_Spar_14	343540	343644	+	2	4_divergent
iORF_142176	LL2011_004	SpC	1	27	ordered_Spar_14	343555	343581	-	0	4_divergent
iORF_142177	LL2011_004	SpC	0	43	ordered_Spar_14	343562	343604	-	1	5_SpeGroup
iORF_142178	LL2011_004	SpC	0	27	ordered_Spar_14	343578	343604	-	1	7_ancest
iORF_142179	LL2011_004	SpC	1	90	ordered_Spar_14	343578	343667	-	1	5_SpeGroup
iORF_142186	LL2011_004	SpC	0	168	ordered_Spar_14	343644	343811	+	20	5_SpeGroup
iORF_142189	LL2011_004	SpC	0	15	ordered_Spar_14	343653	343667	-	0	5_SpeGroup
iORF_142196	LL2011_004	SpC	1	120	ordered_Spar_14	343692	343811	+	16	4_divergent
iORF_142200	LL2011_004	SpC	1	12	ordered_Spar_14	343709	343720	-	0	5_SpeGroup
iORF_142201	LL2011_004	SpC	0	27	ordered_Spar_14	343709	343735	-	4	5_SpeGroup
iORF_142202	LL2011_004	SpC	1	21	ordered_Spar_14	343725	343745	-	0	6_polymorphic
iORF_142203	LL2011_004	SpC	0	24	ordered_Spar_14	343750	343773	-	1	5_SpeGroup
iORF_142204	LL2011_004	SpC	0	39	ordered_Spar_14	343750	343788	-	2	5_SpeGroup
iORF_142206	LL2011_004	SpC	1	12	ordered_Spar_14	343785	343796	-	0	3_pPar
iORF_142207	LL2011_004	SpC	1	12	ordered_Spar_14	343795	343806	+	0	3_pPar
iORF_142209	LL2011_004	SpC	1	36	ordered_Spar_14	343808	343843	-	0	3_pPar
iORF_142210	LL2011_004	SpC	0	48	ordered_Spar_14	343848	343895	-	0	4_divergent
iORF_142211	LL2011_004	SpC	0	18	ordered_Spar_14	343855	343872	-	0	5_SpeGroup
iORF_142213	LL2011_004	SpC	0	18	ordered_Spar_14	343866	343883	+	0	5_SpeGroup
iORF_142214	LL2011_004	SpC	1	27	ordered_Spar_14	343869	343895	-	0	4_divergent
iORF_142215	LL2011_004	SpC	0	57	ordered_Spar_14	343871	343927	+	0	5_SpeGroup
iORF_142226	LL2011_004	SpC	1	30	ordered_Spar_14	343962	343991	+	0	4_divergent
iORF_142256	LL2011_004	SpC	1	36	ordered_Spar_14	344538	344573	-	0	4_divergent
iORF_142247	LL2011_004	SpC	0	32	ordered_Spar_14	344542	344573	-	0	7_ancest
iORF_142259	LL2011_004	SpC	1	27	ordered_Spar_14	344629	344655	+	0	1_conserved
iORF_142249	LL2011_004	SpC	1	18	ordered_Spar_14	344642	344659	+	0	1_conserved
iORF_142260	LL2011_004	SpC	1	27	ordered_Spar_14	345464	345490	+	0	3_pPar
iORF_142265	LL2011_004	SpC	1	12	ordered_Spar_14	345475	345486	-	0	3_pPar
iORF_142266	LL2011_004	SpC	1	156	ordered_Spar_14	345483	345638	-	1	4_divergent
iORF_142262	LL2011_004	SpC	1	12	ordered_Spar_14	345637	345648	+	0	3_pPar
iORF_142264	LL2011_004	SpC	1	21	ordered_Spar_14	345641	345661	+	0	3_pPar
iORF_142324	LL2011_004	SpC	0	18	ordered_Spar_14	346423	346440	-	0	6_polymorphic
iORF_142350	LL2011_004	SpC	1	15	ordered_Spar_14	346803	346817	+	0	3_pPar
iORF_142352	LL2011_004	SpC	1	45	ordered_Spar_14	346814	346858	-	0	6_polymorphic
iORF_142353	LL2011_004	SpC	0	15	ordered_Spar_14	346819	346833	-	0	5_SpeGroup
iORF_142355	LL2011_004	SpC	0	69	ordered_Spar_14	346824	346892	+	0	6_polymorphic
iORF_142358	LL2011_004	SpC	0	111	ordered_Spar_14	346852	346962	-	2	5_SpeGroup
iORF_142359	LL2011_004	SpC	1	102	ordered_Spar_14	346861	346962	-	2	4_divergent
iORF_142361	LL2011_004	SpC	1	9	ordered_Spar_14	346878	346886	-	0	3_pPar
iORF_142364	LL2011_004	SpC	0	36	ordered_Spar_14	346883	346918	-	0	5_SpeGroup
iORF_142365	LL2011_004	SpC	1	33	ordered_Spar_14	346886	346918	-	0	4_divergent
iORF_142368	LL2011_004	SpC	0	81	ordered_Spar_14	346913	346993	+	2	5_SpeGroup
iORF_142369	LL2011_004	SpC	1	75	ordered_Spar_14	346919	346993	+	2	4_divergent
iORF_142370	LL2011_004	SpC	1	96	ordered_Spar_14	346935	347030	-	1	4_divergent
iORF_142371	LL2011_004	SpC	0	135	ordered_Spar_14	346935	347069	-	1	5_SpeGroup
iORF_142380	LL2011_004	SpC	1	90	ordered_Spar_14	347018	347107	+	0	3_pPar
iORF_142382	LL2011_004	SpC	1	18	ordered_Spar_14	347025	347042	+	0	3_pPar
iORF_142383	LL2011_004	SpC	0	30	ordered_Spar_14	347029	347058	+	0	5_SpeGroup
iORF_142385	LL2011_004	SpC	0	60	ordered_Spar_14	347071	347130	+	0	5_SpeGroup
iORF_142386	LL2011_004	SpC	1	93	ordered_Spar_14	347071	347163	+	0	4_divergent
iORF_142387	LL2011_004	SpC	1	42	ordered_Spar_14	347074	347115	-	0	1_conserved
iORF_142388	LL2011_004	SpC	1	39	ordered_Spar_14	347100	347138	-	0	4_divergent
iORF_142389	LL2011_004	SpC	0	12	ordered_Spar_14	347117	347128	-	0	5_SpeGroup
iORF_142391	LL2011_004	SpC	1	33	ordered_Spar_14	347122	347154	-	0	3_pPar
iORF_142271	LL2011_004	SpC	0	30	ordered_Spar_14	347147	347176	-	0	5_SpeGroup
iORF_142280	LL2011_004	SpC	1	18	ordered_Spar_14	347335	347352	+	0	3_pPar
iORF_142281	LL2011_004	SpC	0	12	ordered_Spar_14	347349	347360	-	0	5_SpeGroup
iORF_142282	LL2011_004	SpC	0	12	ordered_Spar_14	347357	347368	-	0	5_SpeGroup
iORF_142284	LL2011_004	SpC	1	18	ordered_Spar_14	347388	347405	+	0	3_pPar
iORF_142285	LL2011_004	SpC	1	27	ordered_Spar_14	347402	347428	-	1	6_polymorphic
iORF_142288	LL2011_004	SpC	0	17	ordered_Spar_14	347412	347428	-	1	6_polymorphic
iORF_142299	LL2011_004	SpC	1	81	ordered_Spar_14	347497	347577	-	5	5_SpeGroup
iORF_142300	LL2011_004	SpC	0	37	ordered_Spar_14	347499	347535	+	0	5_SpeGroup
iORF_142302	LL2011_004	SpC	0	91	ordered_Spar_14	347499	347589	+	5	5_SpeGroup
iORF_142303	LL2011_004	SpC	1	102	ordered_Spar_14	347499	347600	+	5	5_SpeGroup
iORF_142306	LL2011_004	SpC	1	9	ordered_Spar_14	347555	347563	-	0	4_divergent
iORF_142308	LL2011_004	SpC	1	12	ordered_Spar_14	347593	347604	-	0	1_conserved
iORF_142309	LL2011_004	SpC	1	18	ordered_Spar_14	347597	347614	-	0	4_divergent
iORF_142310	LL2011_004	SpC	0	24	ordered_Spar_14	347597	347620	-	0	5_SpeGroup
iORF_142560	LL2011_004	SpC	0	244	ordered_Spar_14	349830	350073	-	5	6_polymorphic
iORF_142394	LL2011_004	SpC	1	150	ordered_Spar_14	349924	350073	-	2	6_polymorphic
iORF_142420	LL2011_004	SpC	0	21	ordered_Spar_14	349943	349963	+	0	5_SpeGroup
iORF_142479	LL2011_004	SpC	1	18	ordered_Spar_14	350004	350021	-	0	3_pPar
iORF_142504	LL2011_004	SpC	0	54	ordered_Spar_14	350018	350071	-	0	5_SpeGroup
iORF_142521	LL2011_004	SpC	0	177	ordered_Spar_14	350040	350216	-	2	6_polymorphic
iORF_142522	LL2011_004	SpC	1	222	ordered_Spar_14	350040	350261	-	4	6_polymorphic
iORF_142523	LL2011_004	SpC	1	57	ordered_Spar_14	350062	350118	+	2	3_pPar
iORF_142525	LL2011_004	SpC	1	198	ordered_Spar_14	350066	350263	+	4	6_polymorphic
iORF_142526	LL2011_004	SpC	0	244	ordered_Spar_14	350066	350309	+	6	5_SpeGroup
iORF_142527	LL2011_004	SpC	0	354	ordered_Spar_14	350066	350419	+	7	6_polymorphic
iORF_142529	LL2011_004	SpC	1	21	ordered_Spar_14	350086	350106	-	1	3_pPar
iORF_142532	LL2011_004	SpC	1	117	ordered_Spar_14	350091	350207	+	1	4_divergent
iORF_142533	LL2011_004	SpC	0	133	ordered_Spar_14	350091	350223	+	1	5_SpeGroup
iORF_142540	LL2011_004	SpC	0	151	ordered_Spar_14	350111	350261	-	2	5_SpeGroup
iORF_142541	LL2011_004	SpC	1	222	ordered_Spar_14	350111	350332	-	5	6_polymorphic
iORF_142550	LL2011_004	SpC	1	27	ordered_Spar_14	350131	350157	-	0	3_pPar
iORF_142554	LL2011_004	SpC	0	139	ordered_Spar_14	350194	350332	-	5	5_SpeGroup
iORF_142555	LL2011_004	SpC	1	9	ordered_Spar_14	350215	350223	+	0	5_SpeGroup
iORF_142557	LL2011_004	SpC	0	27	ordered_Spar_14	350242	350268	+	0	5_SpeGroup
iORF_142558	LL2011_004	SpC	0	48	ordered_Spar_14	350242	350289	+	1	5_SpeGroup
iORF_142562	LL2011_004	SpC	0	68	ordered_Spar_14	350265	350332	-	3	6_polymorphic
iORF_142563	LL2011_004	SpC	1	60	ordered_Spar_14	350360	350419	+	0	6_polymorphic
iORF_142564	LL2011_004	SpC	0	51	ordered_Spar_14	350376	350426	+	0	5_SpeGroup
iORF_142565	LL2011_004	SpC	0	9	ordered_Spar_14	350398	350406	+	0	5_SpeGroup
iORF_142566	LL2011_004	SpC	1	39	ordered_Spar_14	350398	350436	+	0	5_SpeGroup
iORF_142568	LL2011_004	SpC	0	24	ordered_Spar_14	350403	350426	+	0	5_SpeGroup
iORF_142575	LL2011_004	SpC	0	17	ordered_Spar_14	350507	350523	-	3	7_ancest
iORF_142577	LL2011_004	SpC	0	84	ordered_Spar_14	350513	350596	-	10	5_SpeGroup
iORF_142441	LL2011_004	SpC	0	70	ordered_Spar_14	351054	351123	-	2	5_SpeGroup
iORF_142445	LL2011_004	SpC	1	36	ordered_Spar_14	351088	351123	-	2	4_divergent
iORF_142446	LL2011_004	SpC	0	48	ordered_Spar_14	351113	351160	+	0	5_SpeGroup
iORF_142448	LL2011_004	SpC	0	69	ordered_Spar_14	351141	351209	-	0	6_polymorphic
iORF_142451	LL2011_004	SpC	0	93	ordered_Spar_14	351150	351242	+	0	5_SpeGroup
iORF_142453	LL2011_004	SpC	1	24	ordered_Spar_14	351199	351222	+	0	3_pPar
iORF_142454	LL2011_004	SpC	1	24	ordered_Spar_14	351219	351242	+	0	5_SpeGroup
iORF_142455	LL2011_004	SpC	0	33	ordered_Spar_14	351219	351251	+	0	5_SpeGroup
iORF_142458	LL2011_004	SpC	0	9	ordered_Spar_14	351243	351251	+	0	5_SpeGroup
iORF_142459	LL2011_004	SpC	0	15	ordered_Spar_14	351267	351281	-	0	5_SpeGroup
iORF_142465	LL2011_004	SpC	1	21	ordered_Spar_14	351304	351324	-	0	3_pPar
iORF_142466	LL2011_004	SpC	0	18	ordered_Spar_14	351327	351344	-	0	5_SpeGroup
iORF_142467	LL2011_004	SpC	1	21	ordered_Spar_14	351327	351347	-	0	4_divergent
iORF_142468	LL2011_004	SpC	0	30	ordered_Spar_14	351327	351356	-	0	5_SpeGroup
iORF_142475	LL2011_004	SpC	0	18	ordered_Spar_14	351373	351390	+	1	6_polymorphic
iORF_142535	LL2011_004	SpC	1	9	ordered_Spar_14	352020	352028	+	0	3_pPar
iORF_142537	LL2011_004	SpC	1	24	ordered_Spar_14	352025	352048	-	0	3_pPar
iORF_142545	LL2011_004	SpC	1	39	ordered_Spar_14	352113	352151	+	0	3_pPar
iORF_142546	LL2011_004	SpC	0	39	ordered_Spar_14	352117	352155	+	0	5_SpeGroup
iORF_142549	LL2011_004	SpC	1	30	ordered_Spar_14	352178	352207	-	0	5_SpeGroup
iORF_142621	LL2011_004	SpC	1	18	ordered_Spar_14	353995	354012	-	0	3_pPar
iORF_142622	LL2011_004	SpC	0	66	ordered_Spar_14	354007	354072	+	3	5_SpeGroup
iORF_142625	LL2011_004	SpC	1	18	ordered_Spar_14	354026	354043	-	2	6_polymorphic
iORF_142636	LL2011_004	SpC	1	27	ordered_Spar_14	354073	354099	-	0	5_SpeGroup
iORF_142638	LL2011_004	SpC	1	27	ordered_Spar_14	354075	354101	+	0	3_pPar
iORF_142643	LL2011_004	SpC	1	48	ordered_Spar_14	354204	354251	-	0	3_pPar
iORF_142648	LL2011_004	SpC	1	57	ordered_Spar_14	354248	354304	-	2	3_pPar
iORF_142653	LL2011_004	SpC	0	56	ordered_Spar_14	354313	354368	+	1	6_polymorphic
iORF_142654	LL2011_004	SpC	1	75	ordered_Spar_14	354313	354387	+	1	6_polymorphic
iORF_142656	LL2011_004	SpC	1	15	ordered_Spar_14	354336	354350	-	0	6_polymorphic
iORF_142657	LL2011_004	SpC	0	47	ordered_Spar_14	354338	354384	+	1	5_SpeGroup
iORF_142658	LL2011_004	SpC	0	50	ordered_Spar_14	354338	354387	+	1	6_polymorphic
iORF_142673	LL2011_004	SpC	1	12	ordered_Spar_14	355468	355479	-	0	6_polymorphic
iORF_142674	LL2011_004	SpC	0	42	ordered_Spar_14	355468	355509	-	0	5_SpeGroup
iORF_142679	LL2011_004	SpC	1	18	ordered_Spar_14	355492	355509	-	0	4_divergent
iORF_142681	LL2011_004	SpC	1	24	ordered_Spar_14	355528	355551	-	0	3_pPar
iORF_142682	LL2011_004	SpC	1	33	ordered_Spar_14	355530	355562	+	1	4_divergent
iORF_142686	LL2011_004	SpC	0	27	ordered_Spar_14	355536	355562	+	1	5_SpeGroup
iORF_142663	LL2011_004	SpC	0	18	ordered_Spar_14	355559	355576	-	0	5_SpeGroup
iORF_142664	LL2011_004	SpC	1	60	ordered_Spar_14	355559	355618	-	0	5_SpeGroup
iORF_142666	LL2011_004	SpC	0	12	ordered_Spar_14	355601	355612	+	0	5_SpeGroup
iORF_142667	LL2011_004	SpC	0	31	ordered_Spar_14	355615	355645	+	2	5_SpeGroup
iORF_142668	LL2011_004	SpC	1	12	ordered_Spar_14	355617	355628	+	0	5_SpeGroup
iORF_142669	LL2011_004	SpC	0	12	ordered_Spar_14	355629	355640	-	0	4_divergent
iORF_142670	LL2011_004	SpC	1	33	ordered_Spar_14	355629	355661	-	2	5_SpeGroup
iORF_142671	LL2011_004	SpC	0	22	ordered_Spar_14	355640	355661	-	2	4_divergent
iORF_142672	LL2011_004	SpC	0	36	ordered_Spar_14	355658	355693	-	0	5_SpeGroup
iORF_142675	LL2011_004	SpC	0	9	ordered_Spar_14	355692	355700	+	0	5_SpeGroup
iORF_142676	LL2011_004	SpC	1	27	ordered_Spar_14	355692	355718	+	0	4_divergent
iORF_142761	LL2011_004	SpC	1	93	ordered_Spar_14	363154	363246	-	1	3_pPar
iORF_142763	LL2011_004	SpC	1	24	ordered_Spar_14	363164	363187	-	0	5_SpeGroup
iORF_142764	LL2011_004	SpC	0	18	ordered_Spar_14	363168	363185	-	0	5_SpeGroup
iORF_142765	LL2011_004	SpC	1	48	ordered_Spar_14	363173	363220	+	0	4_divergent
iORF_142766	LL2011_004	SpC	0	9	ordered_Spar_14	363192	363200	+	0	5_SpeGroup
iORF_142769	LL2011_004	SpC	1	48	ordered_Spar_14	363213	363260	+	1	3_pPar
iORF_142771	LL2011_004	SpC	1	30	ordered_Spar_14	363225	363254	-	1	3_pPar
iORF_142760	LL2011_004	SpC	0	48	ordered_Spar_14	363253	363300	+	1	5_SpeGroup
iORF_142762	LL2011_004	SpC	1	54	ordered_Spar_14	363354	363407	-	0	3_pPar
iORF_142774	LL2011_004	SpC	1	78	ordered_Spar_14	364883	364960	+	3	6_polymorphic
iORF_142792	LL2011_004	SpC	0	136	ordered_Spar_14	364907	365042	-	6	5_SpeGroup
iORF_142794	LL2011_004	SpC	1	57	ordered_Spar_14	364929	364985	+	1	3_pPar
iORF_142796	LL2011_004	SpC	0	15	ordered_Spar_14	364946	364960	+	0	6_polymorphic
iORF_142776	LL2011_004	SpC	0	44	ordered_Spar_14	364999	365042	-	2	5_SpeGroup
iORF_142778	LL2011_004	SpC	0	99	ordered_Spar_14	365033	365131	-	1	5_SpeGroup
iORF_142780	LL2011_004	SpC	1	93	ordered_Spar_14	365039	365131	-	1	4_divergent
iORF_142781	LL2011_004	SpC	1	18	ordered_Spar_14	365044	365061	-	0	3_pPar
iORF_142782	LL2011_004	SpC	1	24	ordered_Spar_14	365074	365097	+	0	3_pPar
iORF_142786	LL2011_004	SpC	1	9	ordered_Spar_14	365126	365134	+	0	4_divergent
iORF_142790	LL2011_004	SpC	1	15	ordered_Spar_14	365175	365189	+	0	4_divergent
iORF_142791	LL2011_004	SpC	0	27	ordered_Spar_14	365175	365201	+	0	5_SpeGroup
iORF_142799	LL2011_004	SpC	1	48	ordered_Spar_14	366437	366484	-	0	4_divergent
iORF_142804	LL2011_004	SpC	0	24	ordered_Spar_14	366533	366556	-	0	6_polymorphic
iORF_142797	LL2011_004	SpC	1	12	ordered_Spar_14	366536	366547	+	0	1_conserved
iORF_142800	LL2011_004	SpC	0	39	ordered_Spar_14	366585	366623	-	0	6_polymorphic
iORF_142801	LL2011_004	SpC	1	45	ordered_Spar_14	366585	366629	-	0	6_polymorphic
iORF_142803	LL2011_004	SpC	1	18	ordered_Spar_14	366654	366671	+	0	4_divergent
iORF_142814	LL2011_004	SpC	0	147	ordered_Spar_14	367038	367184	-	2	5_SpeGroup
iORF_142805	LL2011_004	SpC	1	33	ordered_Spar_14	367152	367184	-	0	5_SpeGroup
iORF_142807	LL2011_004	SpC	1	51	ordered_Spar_14	367175	367225	+	0	4_divergent
iORF_142808	LL2011_004	SpC	1	30	ordered_Spar_14	367181	367210	-	0	4_divergent
iORF_142809	LL2011_004	SpC	0	27	ordered_Spar_14	367184	367210	-	0	5_SpeGroup
iORF_142811	LL2011_004	SpC	1	30	ordered_Spar_14	367194	367223	-	0	3_pPar
iORF_142813	LL2011_004	SpC	1	33	ordered_Spar_14	367203	367235	+	0	3_pPar
iORF_142856	LL2011_004	SpC	1	33	ordered_Spar_14	368379	368411	+	0	1_conserved
iORF_142822	LL2011_004	SpC	1	45	ordered_Spar_14	368389	368433	+	1	3_pPar
iORF_142844	LL2011_004	SpC	1	90	ordered_Spar_14	368413	368502	-	7	6_polymorphic
iORF_142854	LL2011_004	SpC	0	59	ordered_Spar_14	368444	368502	-	6	6_polymorphic
iORF_142855	LL2011_004	SpC	0	55	ordered_Spar_14	368448	368502	-	6	4_divergent
iORF_142816	LL2011_004	SpC	0	105	ordered_Spar_14	368493	368597	+	0	5_SpeGroup
iORF_142817	LL2011_004	SpC	0	9	ordered_Spar_14	368510	368518	+	0	5_SpeGroup
iORF_142819	LL2011_004	SpC	0	111	ordered_Spar_14	368521	368631	+	1	5_SpeGroup
iORF_142821	LL2011_004	SpC	1	36	ordered_Spar_14	368548	368583	-	0	6_polymorphic
iORF_142825	LL2011_004	SpC	1	93	ordered_Spar_14	368558	368650	+	2	3_pPar
iORF_142827	LL2011_004	SpC	1	27	ordered_Spar_14	368647	368673	-	0	1_conserved
iORF_142829	LL2011_004	SpC	1	39	ordered_Spar_14	368651	368689	-	4	3_pPar
iORF_142834	LL2011_004	SpC	0	28	ordered_Spar_14	368705	368732	-	0	5_SpeGroup
iORF_142838	LL2011_004	SpC	0	9	ordered_Spar_14	368763	368771	+	0	4_divergent
iORF_142839	LL2011_004	SpC	0	53	ordered_Spar_14	368763	368815	+	2	6_polymorphic
iORF_142845	LL2011_004	SpC	1	15	ordered_Spar_14	368868	368882	+	0	3_pPar
iORF_142848	LL2011_004	SpC	1	51	ordered_Spar_14	368879	368929	+	1	4_divergent
iORF_142849	LL2011_004	SpC	1	21	ordered_Spar_14	368895	368915	+	0	3_pPar
iORF_142861	LL2011_004	SpC	0	57	ordered_Spar_14	369483	369539	+	1	5_SpeGroup
iORF_142862	LL2011_004	SpC	1	69	ordered_Spar_14	369483	369551	+	1	5_SpeGroup
iORF_142910	LL2011_004	SpC	1	18	ordered_Spar_14	369556	369573	+	1	5_SpeGroup
iORF_142911	LL2011_004	SpC	0	65	ordered_Spar_14	369556	369620	+	1	6_polymorphic
iORF_142914	LL2011_004	SpC	1	33	ordered_Spar_14	369570	369602	-	0	4_divergent
iORF_142859	LL2011_004	SpC	0	72	ordered_Spar_14	369577	369648	-	3	5_SpeGroup
iORF_142863	LL2011_004	SpC	0	32	ordered_Spar_14	369617	369648	-	3	7_ancest
iORF_142876	LL2011_004	SpC	1	36	ordered_Spar_14	369795	369830	-	0	6_polymorphic
iORF_142877	LL2011_004	SpC	0	216	ordered_Spar_14	369795	370010	-	4	6_polymorphic
iORF_142881	LL2011_004	SpC	0	12	ordered_Spar_14	369831	369842	+	0	5_SpeGroup
iORF_142882	LL2011_004	SpC	0	22	ordered_Spar_14	369873	369894	+	0	5_SpeGroup
iORF_142883	LL2011_004	SpC	0	124	ordered_Spar_14	369887	370010	-	3	6_polymorphic
iORF_142884	LL2011_004	SpC	0	122	ordered_Spar_14	369889	370010	-	3	6_polymorphic
iORF_142885	LL2011_004	SpC	0	112	ordered_Spar_14	369899	370010	-	3	5_SpeGroup
iORF_142887	LL2011_004	SpC	1	102	ordered_Spar_14	369909	370010	-	3	6_polymorphic
iORF_142888	LL2011_004	SpC	1	9	ordered_Spar_14	369918	369926	+	0	4_divergent
iORF_142895	LL2011_004	SpC	1	12	ordered_Spar_14	369974	369985	+	0	1_conserved
iORF_142896	LL2011_004	SpC	1	33	ordered_Spar_14	369988	370020	+	0	3_pPar
iORF_142900	LL2011_004	SpC	1	81	ordered_Spar_14	369992	370072	+	2	3_pPar
iORF_142902	LL2011_004	SpC	0	105	ordered_Spar_14	369996	370100	+	2	5_SpeGroup
iORF_142903	LL2011_004	SpC	1	24	ordered_Spar_14	370007	370030	-	2	3_pPar
iORF_142904	LL2011_004	SpC	0	9	ordered_Spar_14	370041	370049	-	0	5_SpeGroup
iORF_142924	LL2011_004	SpC	1	36	ordered_Spar_14	373326	373361	-	0	1_conserved
iORF_142926	LL2011_004	SpC	1	120	ordered_Spar_14	373367	373486	+	6	3_pPar
iORF_142927	LL2011_004	SpC	1	18	ordered_Spar_14	373370	373387	-	0	3_pPar
iORF_142915	LL2011_004	SpC	1	30	ordered_Spar_14	373414	373443	+	0	3_pPar
iORF_142919	LL2011_004	SpC	1	36	ordered_Spar_14	373479	373514	+	0	3_pPar
iORF_142920	LL2011_004	SpC	1	36	ordered_Spar_14	373524	373559	-	0	6_polymorphic
iORF_142921	LL2011_004	SpC	0	22	ordered_Spar_14	373535	373556	-	0	6_polymorphic
iORF_142922	LL2011_004	SpC	0	25	ordered_Spar_14	373535	373559	-	0	6_polymorphic
iORF_142978	LL2011_004	SpC	0	120	ordered_Spar_14	374028	374147	+	1	5_SpeGroup
iORF_142979	LL2011_004	SpC	1	9	ordered_Spar_14	374028	374036	+	0	4_divergent
iORF_142966	LL2011_004	SpC	0	9	ordered_Spar_14	374062	374070	+	0	5_SpeGroup
iORF_142970	LL2011_004	SpC	0	21	ordered_Spar_14	374071	374091	+	0	5_SpeGroup
iORF_142977	LL2011_004	SpC	1	12	ordered_Spar_14	374080	374091	+	0	4_divergent
iORF_142981	LL2011_004	SpC	0	18	ordered_Spar_14	374088	374105	-	0	4_divergent
iORF_142984	LL2011_004	SpC	0	36	ordered_Spar_14	374092	374127	-	0	5_SpeGroup
iORF_142985	LL2011_004	SpC	1	105	ordered_Spar_14	374092	374196	-	0	5_SpeGroup
iORF_142986	LL2011_004	SpC	1	9	ordered_Spar_14	374097	374105	-	0	5_SpeGroup
iORF_142931	LL2011_004	SpC	0	64	ordered_Spar_14	374133	374196	-	0	5_SpeGroup
iORF_142933	LL2011_004	SpC	0	155	ordered_Spar_14	374133	374287	-	0	5_SpeGroup
iORF_142936	LL2011_004	SpC	1	33	ordered_Spar_14	374140	374172	+	0	5_SpeGroup
iORF_142937	LL2011_004	SpC	0	43	ordered_Spar_14	374140	374182	+	0	4_divergent
iORF_142949	LL2011_004	SpC	1	15	ordered_Spar_14	374193	374207	-	0	1_conserved
iORF_142952	LL2011_004	SpC	0	67	ordered_Spar_14	374218	374284	+	0	6_polymorphic
iORF_142954	LL2011_004	SpC	1	87	ordered_Spar_14	374218	374304	+	0	4_divergent
iORF_142955	LL2011_004	SpC	1	63	ordered_Spar_14	374225	374287	-	0	4_divergent
iORF_142958	LL2011_004	SpC	1	36	ordered_Spar_14	374291	374326	-	0	1_conserved
iORF_142961	LL2011_004	SpC	0	15	ordered_Spar_14	374345	374359	-	0	5_SpeGroup
iORF_143014	LL2011_004	SpC	1	18	ordered_Spar_14	375794	375811	+	0	6_polymorphic
iORF_143015	LL2011_004	SpC	0	33	ordered_Spar_14	375815	375847	-	2	5_SpeGroup
iORF_143016	LL2011_004	SpC	1	66	ordered_Spar_14	375815	375880	-	2	5_SpeGroup
iORF_143018	LL2011_004	SpC	0	21	ordered_Spar_14	375827	375847	-	2	5_SpeGroup
iORF_143020	LL2011_004	SpC	0	63	ordered_Spar_14	375849	375911	+	0	5_SpeGroup
iORF_143021	LL2011_004	SpC	0	66	ordered_Spar_14	375849	375914	+	0	5_SpeGroup
iORF_143024	LL2011_004	SpC	0	96	ordered_Spar_14	375892	375987	-	0	5_SpeGroup
iORF_143025	LL2011_004	SpC	0	66	ordered_Spar_14	375896	375961	-	0	5_SpeGroup
iORF_143026	LL2011_004	SpC	1	54	ordered_Spar_14	375908	375961	-	0	4_divergent
iORF_143028	LL2011_004	SpC	0	27	ordered_Spar_14	375916	375942	+	0	5_SpeGroup
iORF_143030	LL2011_004	SpC	0	66	ordered_Spar_14	375916	375981	+	0	7_ancest
iORF_143031	LL2011_004	SpC	1	12	ordered_Spar_14	375923	375934	+	0	4_divergent
iORF_143032	LL2011_004	SpC	0	42	ordered_Spar_14	375923	375964	+	0	5_SpeGroup
iORF_143034	LL2011_004	SpC	1	30	ordered_Spar_14	375935	375964	+	0	4_divergent
iORF_143035	LL2011_004	SpC	1	33	ordered_Spar_14	375943	375975	-	0	4_divergent
iORF_143036	LL2011_004	SpC	0	45	ordered_Spar_14	375943	375987	-	0	7_ancest
iORF_143037	LL2011_004	SpC	0	45	ordered_Spar_14	375976	376020	+	0	5_SpeGroup
iORF_143040	LL2011_004	SpC	1	12	ordered_Spar_14	375990	376001	+	0	3_pPar
iORF_143042	LL2011_004	SpC	1	21	ordered_Spar_14	376017	376037	+	1	3_pPar
iORF_143088	LL2011_004	SpC	1	45	ordered_Spar_14	378519	378563	-	0	3_pPar
iORF_143073	LL2011_004	SpC	1	15	ordered_Spar_14	378601	378615	-	0	3_pPar
iORF_143074	LL2011_004	SpC	1	30	ordered_Spar_14	378614	378643	+	0	3_pPar
iORF_143075	LL2011_004	SpC	1	48	ordered_Spar_14	378632	378679	-	0	4_divergent
iORF_143076	LL2011_004	SpC	1	9	ordered_Spar_14	378640	378648	+	0	3_pPar
iORF_143078	LL2011_004	SpC	1	12	ordered_Spar_14	378645	378656	-	0	3_pPar
iORF_143080	LL2011_004	SpC	1	18	ordered_Spar_14	378678	378695	+	0	1_conserved
iORF_143081	LL2011_004	SpC	0	24	ordered_Spar_14	378685	378708	-	0	6_polymorphic
iORF_143082	LL2011_004	SpC	1	84	ordered_Spar_14	378685	378768	-	0	6_polymorphic
iORF_143084	LL2011_004	SpC	0	36	ordered_Spar_14	378733	378768	-	0	6_polymorphic
iORF_143107	LL2011_004	SpC	1	30	ordered_Spar_14	381729	381758	-	0	3_pPar
iORF_143110	LL2011_004	SpC	1	30	ordered_Spar_14	381742	381771	+	0	3_pPar
iORF_143093	LL2011_004	SpC	0	88	ordered_Spar_14	381790	381877	+	3	5_SpeGroup
iORF_143094	LL2011_004	SpC	1	87	ordered_Spar_14	381791	381877	+	1	5_SpeGroup
iORF_143098	LL2011_004	SpC	1	12	ordered_Spar_14	381856	381867	-	0	3_pPar
iORF_143101	LL2011_004	SpC	0	12	ordered_Spar_14	381929	381940	+	0	5_SpeGroup
iORF_143102	LL2011_004	SpC	1	27	ordered_Spar_14	381940	381966	+	0	1_conserved
iORF_143130	LL2011_004	SpC	1	27	ordered_Spar_14	384581	384607	+	2	4_divergent
iORF_143131	LL2011_004	SpC	0	45	ordered_Spar_14	384581	384625	+	3	6_polymorphic
iORF_143132	LL2011_004	SpC	0	46	ordered_Spar_14	384581	384626	+	3	6_polymorphic
iORF_143135	LL2011_004	SpC	1	114	ordered_Spar_14	384628	384741	-	0	4_divergent
iORF_143137	LL2011_004	SpC	0	21	ordered_Spar_14	384628	384648	-	0	5_SpeGroup
iORF_143138	LL2011_004	SpC	1	15	ordered_Spar_14	384631	384645	+	0	6_polymorphic
iORF_143141	LL2011_004	SpC	0	27	ordered_Spar_14	384655	384681	+	0	4_divergent
iORF_143111	LL2011_004	SpC	1	21	ordered_Spar_14	384717	384737	-	0	3_pPar
iORF_143112	LL2011_004	SpC	1	51	ordered_Spar_14	384719	384769	+	3	5_SpeGroup
iORF_143115	LL2011_004	SpC	1	33	ordered_Spar_14	384759	384791	-	4	5_SpeGroup
iORF_143117	LL2011_004	SpC	1	18	ordered_Spar_14	384827	384844	+	0	3_pPar
iORF_143121	LL2011_004	SpC	0	26	ordered_Spar_14	384858	384883	+	5	6_polymorphic
iORF_143122	LL2011_004	SpC	1	39	ordered_Spar_14	384890	384928	-	3	3_pPar
iORF_143124	LL2011_004	SpC	1	12	ordered_Spar_14	384892	384903	+	0	3_pPar
iORF_143127	LL2011_004	SpC	1	42	ordered_Spar_14	384910	384951	-	0	6_polymorphic
iORF_143129	LL2011_004	SpC	0	21	ordered_Spar_14	384931	384951	-	0	6_polymorphic
iORF_143184	LL2011_004	SpC	1	33	ordered_Spar_14	387065	387097	+	0	6_polymorphic
iORF_143185	LL2011_004	SpC	0	75	ordered_Spar_14	387065	387139	+	0	6_polymorphic
iORF_143142	LL2011_004	SpC	1	36	ordered_Spar_14	387079	387114	+	0	1_conserved
iORF_143143	LL2011_004	SpC	1	18	ordered_Spar_14	387089	387106	-	0	1_conserved
iORF_143145	LL2011_004	SpC	1	48	ordered_Spar_14	387136	387183	-	0	4_divergent
iORF_143146	LL2011_004	SpC	1	114	ordered_Spar_14	387148	387261	+	0	3_pPar
iORF_143147	LL2011_004	SpC	0	66	ordered_Spar_14	387169	387234	-	0	7_ancest
iORF_143148	LL2011_004	SpC	1	27	ordered_Spar_14	387186	387212	+	0	4_divergent
iORF_143149	LL2011_004	SpC	1	42	ordered_Spar_14	387216	387257	+	0	4_divergent
iORF_143151	LL2011_004	SpC	0	153	ordered_Spar_14	387216	387368	+	2	5_SpeGroup
iORF_143154	LL2011_004	SpC	0	116	ordered_Spar_14	387233	387348	+	2	6_polymorphic
iORF_143155	LL2011_004	SpC	0	136	ordered_Spar_14	387233	387368	+	2	6_polymorphic
iORF_143156	LL2011_004	SpC	1	174	ordered_Spar_14	387233	387406	+	3	6_polymorphic
iORF_143157	LL2011_004	SpC	1	30	ordered_Spar_14	387324	387353	-	0	6_polymorphic
iORF_143159	LL2011_004	SpC	0	9	ordered_Spar_14	387345	387353	-	0	6_polymorphic
iORF_143160	LL2011_004	SpC	1	21	ordered_Spar_14	387355	387375	+	0	3_pPar
iORF_143161	LL2011_004	SpC	0	42	ordered_Spar_14	387365	387406	+	1	6_polymorphic
iORF_143162	LL2011_004	SpC	0	60	ordered_Spar_14	387365	387424	+	1	5_SpeGroup
iORF_143164	LL2011_004	SpC	0	43	ordered_Spar_14	387408	387450	+	0	5_SpeGroup
iORF_143165	LL2011_004	SpC	0	51	ordered_Spar_14	387408	387458	+	0	7_ancest
iORF_143166	LL2011_004	SpC	0	9	ordered_Spar_14	387430	387438	-	0	6_polymorphic
iORF_143167	LL2011_004	SpC	1	33	ordered_Spar_14	387455	387487	+	0	3_pPar
iORF_143169	LL2011_004	SpC	0	24	ordered_Spar_14	387495	387518	-	0	5_SpeGroup
iORF_143171	LL2011_004	SpC	0	33	ordered_Spar_14	387506	387538	-	0	6_polymorphic
iORF_143172	LL2011_004	SpC	1	9	ordered_Spar_14	387510	387518	-	0	5_SpeGroup
iORF_143173	LL2011_004	SpC	0	21	ordered_Spar_14	387510	387530	-	0	5_SpeGroup
iORF_143175	LL2011_004	SpC	1	12	ordered_Spar_14	387527	387538	-	0	6_polymorphic
iORF_143176	LL2011_004	SpC	1	21	ordered_Spar_14	387529	387549	+	0	3_pPar
iORF_143178	LL2011_004	SpC	0	24	ordered_Spar_14	387576	387599	+	0	5_SpeGroup
iORF_143179	LL2011_004	SpC	1	81	ordered_Spar_14	387596	387676	+	0	6_polymorphic
iORF_143180	LL2011_004	SpC	1	12	ordered_Spar_14	387621	387632	+	0	1_conserved
iORF_143181	LL2011_004	SpC	0	12	ordered_Spar_14	387651	387662	+	0	5_SpeGroup
iORF_143183	LL2011_004	SpC	0	21	ordered_Spar_14	387675	387695	+	0	6_polymorphic
iORF_143201	LL2011_004	SpC	1	9	ordered_Spar_14	389241	389249	+	0	4_divergent
iORF_143202	LL2011_004	SpC	0	30	ordered_Spar_14	389241	389270	+	0	5_SpeGroup
iORF_143206	LL2011_004	SpC	1	51	ordered_Spar_14	389286	389336	-	2	3_pPar
iORF_143192	LL2011_004	SpC	0	9	ordered_Spar_14	389374	389382	+	0	4_divergent
iORF_143193	LL2011_004	SpC	0	33	ordered_Spar_14	389374	389406	+	0	5_SpeGroup
iORF_143194	LL2011_004	SpC	1	66	ordered_Spar_14	389379	389444	+	0	4_divergent
iORF_143196	LL2011_004	SpC	1	9	ordered_Spar_14	389449	389457	-	0	3_pPar
iORF_143270	LL2011_004	SpC	0	15	ordered_Spar_14	392584	392598	-	0	5_SpeGroup
iORF_143272	LL2011_004	SpC	1	12	ordered_Spar_14	392587	392598	-	0	4_divergent
iORF_143208	LL2011_004	SpC	1	15	ordered_Spar_14	392642	392656	+	0	4_divergent
iORF_143211	LL2011_004	SpC	1	12	ordered_Spar_14	392710	392721	-	0	3_pPar
iORF_143212	LL2011_004	SpC	1	21	ordered_Spar_14	392712	392732	+	0	3_pPar
iORF_143213	LL2011_004	SpC	1	51	ordered_Spar_14	392718	392768	-	0	3_pPar
iORF_143215	LL2011_004	SpC	1	18	ordered_Spar_14	392737	392754	+	0	3_pPar
iORF_143218	LL2011_004	SpC	1	72	ordered_Spar_14	392761	392832	+	0	3_pPar
iORF_143221	LL2011_004	SpC	1	27	ordered_Spar_14	392780	392806	+	0	3_pPar
iORF_143222	LL2011_004	SpC	1	54	ordered_Spar_14	392790	392843	-	0	3_pPar
iORF_143223	LL2011_004	SpC	1	12	ordered_Spar_14	392810	392821	-	0	3_pPar
iORF_143249	LL2011_004	SpC	0	24	ordered_Spar_14	393211	393234	+	0	5_SpeGroup
iORF_143250	LL2011_004	SpC	1	102	ordered_Spar_14	393211	393312	+	1	5_SpeGroup
iORF_143251	LL2011_004	SpC	0	172	ordered_Spar_14	393211	393382	+	5	5_SpeGroup
iORF_143252	LL2011_004	SpC	1	81	ordered_Spar_14	393216	393296	+	1	4_divergent
iORF_143253	LL2011_004	SpC	0	97	ordered_Spar_14	393216	393312	+	1	5_SpeGroup
iORF_143254	LL2011_004	SpC	0	70	ordered_Spar_14	393227	393296	+	1	5_SpeGroup
iORF_143255	LL2011_004	SpC	1	156	ordered_Spar_14	393227	393382	+	5	4_divergent
iORF_143256	LL2011_004	SpC	0	57	ordered_Spar_14	393309	393365	-	4	6_polymorphic
iORF_143257	LL2011_004	SpC	1	114	ordered_Spar_14	393309	393422	-	11	6_polymorphic
iORF_143260	LL2011_004	SpC	0	157	ordered_Spar_14	393324	393480	+	11	6_polymorphic
iORF_143263	LL2011_004	SpC	0	140	ordered_Spar_14	393324	393463	+	11	5_SpeGroup
iORF_143265	LL2011_004	SpC	1	12	ordered_Spar_14	393358	393369	-	0	4_divergent
iORF_143266	LL2011_004	SpC	0	65	ordered_Spar_14	393358	393422	-	7	5_SpeGroup
iORF_143267	LL2011_004	SpC	1	117	ordered_Spar_14	393364	393480	+	7	6_polymorphic
iORF_143269	LL2011_004	SpC	0	100	ordered_Spar_14	393364	393463	+	7	6_polymorphic
iORF_143277	LL2011_004	SpC	1	126	ordered_Spar_14	395374	395499	-	1	3_pPar
iORF_143315	LL2011_004	SpC	0	99	ordered_Spar_14	395419	395517	+	1	5_SpeGroup
iORF_143276	LL2011_004	SpC	0	24	ordered_Spar_14	395500	395523	-	0	5_SpeGroup
iORF_143281	LL2011_004	SpC	0	30	ordered_Spar_14	395571	395600	+	0	5_SpeGroup
iORF_143284	LL2011_004	SpC	0	24	ordered_Spar_14	395586	395609	-	0	6_polymorphic
iORF_143286	LL2011_004	SpC	0	87	ordered_Spar_14	395611	395697	-	13	6_polymorphic
iORF_143287	LL2011_004	SpC	1	120	ordered_Spar_14	395611	395730	-	14	6_polymorphic
iORF_143289	LL2011_004	SpC	0	113	ordered_Spar_14	395618	395730	-	14	7_ancest
iORF_143291	LL2011_004	SpC	0	56	ordered_Spar_14	395620	395675	+	10	5_SpeGroup
iORF_143293	LL2011_004	SpC	0	24	ordered_Spar_14	395629	395652	+	3	5_SpeGroup
iORF_143294	LL2011_004	SpC	0	39	ordered_Spar_14	395659	395697	-	3	5_SpeGroup
iORF_143295	LL2011_004	SpC	0	81	ordered_Spar_14	395688	395768	+	4	4_divergent
iORF_143297	LL2011_004	SpC	1	51	ordered_Spar_14	395699	395749	+	1	3_pPar
iORF_143298	LL2011_004	SpC	0	21	ordered_Spar_14	395710	395730	-	1	5_SpeGroup
iORF_143300	LL2011_004	SpC	0	88	ordered_Spar_14	395730	395817	-	6	6_polymorphic
iORF_143304	LL2011_004	SpC	0	83	ordered_Spar_14	395755	395837	+	6	6_polymorphic
iORF_143307	LL2011_004	SpC	0	51	ordered_Spar_14	395761	395811	-	6	5_SpeGroup
iORF_143308	LL2011_004	SpC	1	57	ordered_Spar_14	395761	395817	-	6	6_polymorphic
iORF_143309	LL2011_004	SpC	1	15	ordered_Spar_14	395765	395779	+	0	3_pPar
iORF_143311	LL2011_004	SpC	0	49	ordered_Spar_14	395789	395837	+	0	5_SpeGroup
iORF_143325	LL2011_004	SpC	1	24	ordered_Spar_14	397403	397426	-	0	1_conserved
iORF_143319	LL2011_004	SpC	0	18	ordered_Spar_14	397438	397455	-	0	5_SpeGroup
iORF_143352	LL2011_004	SpC	0	248	ordered_Spar_14	400410	400657	-	2	5_SpeGroup
iORF_143382	LL2011_004	SpC	1	27	ordered_Spar_14	400413	400439	+	0	5_SpeGroup
iORF_143386	LL2011_004	SpC	0	48	ordered_Spar_14	400413	400460	+	0	4_divergent
iORF_143384	LL2011_004	SpC	1	144	ordered_Spar_14	400480	400623	-	1	5_SpeGroup
iORF_143385	LL2011_004	SpC	0	229	ordered_Spar_14	400480	400708	-	1	7_ancest
iORF_143326	LL2011_004	SpC	1	15	ordered_Spar_14	400542	400556	-	0	1_conserved
iORF_143327	LL2011_004	SpC	1	123	ordered_Spar_14	400586	400708	-	0	5_SpeGroup
iORF_143328	LL2011_004	SpC	0	12	ordered_Spar_14	400592	400603	+	0	5_SpeGroup
iORF_143331	LL2011_004	SpC	0	112	ordered_Spar_14	400597	400708	-	0	6_polymorphic
iORF_143332	LL2011_004	SpC	0	109	ordered_Spar_14	400600	400708	-	0	6_polymorphic
iORF_143334	LL2011_004	SpC	1	45	ordered_Spar_14	400657	400701	-	0	4_divergent
iORF_143335	LL2011_004	SpC	1	12	ordered_Spar_14	400662	400673	-	0	6_polymorphic
iORF_143337	LL2011_004	SpC	0	156	ordered_Spar_14	400662	400817	-	1	6_polymorphic
iORF_143338	LL2011_004	SpC	0	42	ordered_Spar_14	400667	400708	-	0	5_SpeGroup
iORF_143342	LL2011_004	SpC	1	45	ordered_Spar_14	400681	400725	+	0	6_polymorphic
iORF_143343	LL2011_004	SpC	0	174	ordered_Spar_14	400681	400854	+	13	6_polymorphic
iORF_143344	LL2011_004	SpC	1	90	ordered_Spar_14	400700	400789	+	0	6_polymorphic
iORF_143345	LL2011_004	SpC	1	96	ordered_Spar_14	400722	400817	-	1	6_polymorphic
iORF_143347	LL2011_004	SpC	0	105	ordered_Spar_14	400737	400841	+	1	4_divergent
iORF_143348	LL2011_004	SpC	1	111	ordered_Spar_14	400737	400847	+	10	5_SpeGroup
iORF_143349	LL2011_004	SpC	0	48	ordered_Spar_14	400804	400851	-	9	5_SpeGroup
iORF_143353	LL2011_004	SpC	1	96	ordered_Spar_14	400829	400924	+	12	1_conserved
iORF_143356	LL2011_004	SpC	0	84	ordered_Spar_14	400878	400961	-	0	5_SpeGroup
iORF_143358	LL2011_004	SpC	0	30	ordered_Spar_14	400908	400937	+	0	7_ancest
iORF_143359	LL2011_004	SpC	0	24	ordered_Spar_14	400919	400942	-	0	5_SpeGroup
iORF_143360	LL2011_004	SpC	1	105	ordered_Spar_14	400919	401023	-	1	4_divergent
iORF_143361	LL2011_004	SpC	1	27	ordered_Spar_14	400921	400947	+	0	4_divergent
iORF_143362	LL2011_004	SpC	0	48	ordered_Spar_14	400921	400968	+	0	5_SpeGroup
iORF_143363	LL2011_004	SpC	1	45	ordered_Spar_14	400944	400988	+	1	4_divergent
iORF_143364	LL2011_004	SpC	0	66	ordered_Spar_14	400958	401023	-	1	5_SpeGroup
iORF_143365	LL2011_004	SpC	1	45	ordered_Spar_14	400972	401016	+	0	3_pPar
iORF_143368	LL2011_004	SpC	1	66	ordered_Spar_14	400985	401050	+	0	3_pPar
iORF_143370	LL2011_004	SpC	1	57	ordered_Spar_14	401013	401069	-	1	4_divergent
iORF_143371	LL2011_004	SpC	0	155	ordered_Spar_14	401013	401167	-	11	5_SpeGroup
iORF_143372	LL2011_004	SpC	1	9	ordered_Spar_14	401024	401032	-	0	4_divergent
iORF_143374	LL2011_004	SpC	1	96	ordered_Spar_14	401072	401167	-	10	5_SpeGroup
iORF_143377	LL2011_004	SpC	1	48	ordered_Spar_14	401074	401121	+	9	5_SpeGroup
iORF_143379	LL2011_004	SpC	0	85	ordered_Spar_14	401083	401167	-	6	7_ancest
iORF_143380	LL2011_004	SpC	0	71	ordered_Spar_14	401097	401167	-	2	5_SpeGroup
iORF_143406	LL2011_004	SpC	0	12	ordered_Spar_14	402883	402894	+	0	4_divergent
iORF_143407	LL2011_004	SpC	0	30	ordered_Spar_14	402883	402912	+	0	6_polymorphic
iORF_143408	LL2011_004	SpC	0	57	ordered_Spar_14	402891	402947	+	1	4_divergent
iORF_143410	LL2011_004	SpC	0	42	ordered_Spar_14	402895	402936	-	1	6_polymorphic
iORF_143411	LL2011_004	SpC	0	27	ordered_Spar_14	402910	402936	-	1	6_polymorphic
iORF_143412	LL2011_004	SpC	0	99	ordered_Spar_14	402923	403021	-	1	5_SpeGroup
iORF_143388	LL2011_004	SpC	0	212	ordered_Spar_14	402940	403151	+	2	5_SpeGroup
iORF_143389	LL2011_004	SpC	1	15	ordered_Spar_14	402944	402958	-	0	6_polymorphic
iORF_143390	LL2011_004	SpC	0	78	ordered_Spar_14	402944	403021	-	1	6_polymorphic
iORF_143392	LL2011_004	SpC	0	36	ordered_Spar_14	402950	402985	+	1	5_SpeGroup
iORF_143395	LL2011_004	SpC	1	12	ordered_Spar_14	402955	402966	-	0	1_conserved
iORF_143396	LL2011_004	SpC	1	66	ordered_Spar_14	402963	403028	-	1	1_conserved
iORF_143397	LL2011_004	SpC	1	21	ordered_Spar_14	402965	402985	+	1	4_divergent
iORF_143399	LL2011_004	SpC	1	36	ordered_Spar_14	402986	403021	-	0	6_polymorphic
iORF_143401	LL2011_004	SpC	1	99	ordered_Spar_14	403021	403119	-	1	4_divergent
iORF_143402	LL2011_004	SpC	0	95	ordered_Spar_14	403025	403119	-	1	5_SpeGroup
iORF_143405	LL2011_004	SpC	0	18	ordered_Spar_14	403138	403155	-	0	5_SpeGroup
iORF_143413	LL2011_004	SpC	1	21	ordered_Spar_14	404919	404939	-	0	1_conserved
iORF_143414	LL2011_004	SpC	1	18	ordered_Spar_14	404949	404966	-	0	4_divergent
iORF_143480	LL2011_004	SpC	1	18	ordered_Spar_14	406997	407014	+	0	4_divergent
iORF_143417	LL2011_004	SpC	1	108	ordered_Spar_14	407045	407152	-	1	6_polymorphic
iORF_143418	LL2011_004	SpC	1	15	ordered_Spar_14	407057	407071	+	0	4_divergent
iORF_143421	LL2011_004	SpC	0	85	ordered_Spar_14	407068	407152	-	1	6_polymorphic
iORF_143425	LL2011_004	SpC	1	93	ordered_Spar_14	407109	407201	-	0	3_pPar
iORF_143428	LL2011_004	SpC	1	51	ordered_Spar_14	407115	407165	+	0	3_pPar
iORF_143430	LL2011_004	SpC	1	15	ordered_Spar_14	407146	407160	+	0	3_pPar
iORF_143433	LL2011_004	SpC	0	33	ordered_Spar_14	407162	407194	-	0	5_SpeGroup
iORF_143434	LL2011_004	SpC	1	33	ordered_Spar_14	407165	407197	+	0	4_divergent
iORF_143435	LL2011_004	SpC	0	84	ordered_Spar_14	407165	407248	+	1	5_SpeGroup
iORF_143436	LL2011_004	SpC	1	18	ordered_Spar_14	407194	407211	-	0	1_conserved
iORF_143437	LL2011_004	SpC	1	36	ordered_Spar_14	407200	407235	+	1	4_divergent
iORF_143438	LL2011_004	SpC	0	81	ordered_Spar_14	407200	407280	+	4	5_SpeGroup
iORF_143441	LL2011_004	SpC	0	104	ordered_Spar_14	407214	407317	-	6	6_polymorphic
iORF_143444	LL2011_004	SpC	0	45	ordered_Spar_14	407273	407317	-	2	6_polymorphic
iORF_143445	LL2011_004	SpC	1	60	ordered_Spar_14	407297	407356	-	3	4_divergent
iORF_143450	LL2011_004	SpC	1	96	ordered_Spar_14	407357	407452	-	3	5_SpeGroup
iORF_143451	LL2011_004	SpC	0	160	ordered_Spar_14	407357	407516	-	13	5_SpeGroup
iORF_143452	LL2011_004	SpC	0	66	ordered_Spar_14	407387	407452	-	1	5_SpeGroup
iORF_143453	LL2011_004	SpC	1	27	ordered_Spar_14	407419	407445	+	1	4_divergent
iORF_143454	LL2011_004	SpC	0	82	ordered_Spar_14	407419	407500	+	9	5_SpeGroup
iORF_143455	LL2011_004	SpC	1	9	ordered_Spar_14	407425	407433	-	0	4_divergent
iORF_143456	LL2011_004	SpC	0	87	ordered_Spar_14	407430	407516	-	11	6_polymorphic
iORF_143461	LL2011_004	SpC	1	78	ordered_Spar_14	407470	407547	+	12	5_SpeGroup
iORF_143463	LL2011_004	SpC	0	42	ordered_Spar_14	407475	407516	-	2	6_polymorphic
iORF_143464	LL2011_004	SpC	0	49	ordered_Spar_14	407477	407525	+	2	5_SpeGroup
iORF_143465	LL2011_004	SpC	0	27	ordered_Spar_14	407486	407512	+	2	5_SpeGroup
iORF_143469	LL2011_004	SpC	0	24	ordered_Spar_14	407502	407525	+	2	7_ancest
iORF_143475	LL2011_004	SpC	1	15	ordered_Spar_14	407544	407558	-	0	4_divergent
iORF_143485	LL2011_004	SpC	0	106	ordered_Spar_14	408068	408173	+	0	5_SpeGroup
iORF_143493	LL2011_004	SpC	1	84	ordered_Spar_14	408068	408151	+	0	4_divergent
iORF_143505	LL2011_004	SpC	1	57	ordered_Spar_14	408071	408127	-	0	4_divergent
iORF_143506	LL2011_004	SpC	1	54	ordered_Spar_14	408120	408173	+	0	4_divergent
iORF_143489	LL2011_004	SpC	1	21	ordered_Spar_14	408192	408212	+	0	1_conserved
iORF_143490	LL2011_004	SpC	0	63	ordered_Spar_14	408215	408277	-	0	6_polymorphic
iORF_143494	LL2011_004	SpC	1	12	ordered_Spar_14	408266	408277	-	0	6_polymorphic
iORF_143500	LL2011_004	SpC	0	33	ordered_Spar_14	408342	408374	+	0	6_polymorphic
iORF_143503	LL2011_004	SpC	0	69	ordered_Spar_14	408408	408476	+	2	6_polymorphic
iORF_143511	LL2011_004	SpC	1	21	ordered_Spar_14	413163	413183	+	1	5_SpeGroup
iORF_143521	LL2011_004	SpC	0	81	ordered_Spar_14	413189	413269	+	1	6_polymorphic
iORF_143530	LL2011_004	SpC	0	60	ordered_Spar_14	413199	413258	+	1	7_ancest
iORF_143531	LL2011_004	SpC	0	232	ordered_Spar_14	413199	413430	+	1	5_SpeGroup
iORF_143512	LL2011_004	SpC	0	99	ordered_Spar_14	413332	413430	+	0	5_SpeGroup
iORF_143515	LL2011_004	SpC	1	132	ordered_Spar_14	413350	413481	-	0	3_pPar
iORF_143522	LL2011_004	SpC	0	33	ordered_Spar_14	413523	413555	-	2	4_divergent
iORF_143523	LL2011_004	SpC	1	36	ordered_Spar_14	413523	413558	-	2	5_SpeGroup
iORF_143524	LL2011_004	SpC	1	54	ordered_Spar_14	413539	413592	+	0	4_divergent
iORF_143525	LL2011_004	SpC	0	57	ordered_Spar_14	413539	413595	+	0	5_SpeGroup
iORF_143527	LL2011_004	SpC	1	54	ordered_Spar_14	413547	413600	+	0	5_SpeGroup
iORF_143528	LL2011_004	SpC	0	9	ordered_Spar_14	413592	413600	+	0	4_divergent
iORF_143529	LL2011_004	SpC	1	72	ordered_Spar_14	413601	413672	+	1	4_divergent
iORF_143534	LL2011_004	SpC	1	24	ordered_Spar_14	413627	413650	-	0	4_divergent
iORF_143574	LL2011_004	SpC	1	57	ordered_Spar_14	414385	414441	+	1	3_pPar
iORF_143583	LL2011_004	SpC	0	114	ordered_Spar_14	414416	414529	+	0	5_SpeGroup
iORF_143536	LL2011_004	SpC	1	9	ordered_Spar_14	414441	414449	+	0	1_conserved
iORF_143537	LL2011_004	SpC	1	84	ordered_Spar_14	414446	414529	+	0	6_polymorphic
iORF_143538	LL2011_004	SpC	1	48	ordered_Spar_14	414451	414498	+	0	1_conserved
iORF_143541	LL2011_004	SpC	1	231	ordered_Spar_14	414456	414686	+	7	3_pPar
iORF_143542	LL2011_004	SpC	1	9	ordered_Spar_14	414461	414469	-	0	4_divergent
iORF_143543	LL2011_004	SpC	0	36	ordered_Spar_14	414461	414496	-	0	4_divergent
iORF_143544	LL2011_004	SpC	1	21	ordered_Spar_14	414476	414496	-	0	5_SpeGroup
iORF_143546	LL2011_004	SpC	1	42	ordered_Spar_14	414493	414534	-	1	3_pPar
iORF_143550	LL2011_004	SpC	1	18	ordered_Spar_14	414586	414603	+	1	5_SpeGroup
iORF_143552	LL2011_004	SpC	1	60	ordered_Spar_14	414613	414672	-	5	3_pPar
iORF_143555	LL2011_004	SpC	1	12	ordered_Spar_14	414642	414653	-	2	3_pPar
iORF_143556	LL2011_004	SpC	1	27	ordered_Spar_14	414669	414695	-	0	5_SpeGroup
iORF_143557	LL2011_004	SpC	0	21	ordered_Spar_14	414675	414695	-	0	5_SpeGroup
iORF_143558	LL2011_004	SpC	1	57	ordered_Spar_14	414689	414745	-	0	6_polymorphic
iORF_143561	LL2011_004	SpC	1	27	ordered_Spar_14	414729	414755	+	0	3_pPar
iORF_143579	LL2011_004	SpC	0	9	ordered_Spar_14	414818	414826	+	0	6_polymorphic
iORF_143600	LL2011_004	SpC	1	57	ordered_Spar_14	415794	415850	-	2	3_pPar
iORF_143584	LL2011_004	SpC	0	84	ordered_Spar_14	415810	415893	+	2	5_SpeGroup
iORF_143585	LL2011_004	SpC	1	90	ordered_Spar_14	415810	415899	+	3	5_SpeGroup
iORF_143586	LL2011_004	SpC	0	99	ordered_Spar_14	415810	415908	+	3	5_SpeGroup
iORF_143587	LL2011_004	SpC	1	9	ordered_Spar_14	415823	415831	+	0	1_conserved
iORF_143590	LL2011_004	SpC	0	15	ordered_Spar_14	415850	415864	-	0	5_SpeGroup
iORF_143592	LL2011_004	SpC	1	21	ordered_Spar_14	415872	415892	+	0	4_divergent
iORF_143593	LL2011_004	SpC	0	42	ordered_Spar_14	415872	415913	+	2	5_SpeGroup
iORF_143595	LL2011_004	SpC	0	15	ordered_Spar_14	415910	415924	-	1	5_SpeGroup
iORF_143605	LL2011_004	SpC	1	72	ordered_Spar_14	416689	416760	-	0	3_pPar
iORF_143606	LL2011_004	SpC	0	66	ordered_Spar_14	416697	416762	+	0	5_SpeGroup
iORF_143609	LL2011_004	SpC	1	60	ordered_Spar_14	416729	416788	-	0	6_polymorphic
iORF_143610	LL2011_004	SpC	0	54	ordered_Spar_14	416735	416788	-	0	6_polymorphic
iORF_143602	LL2011_004	SpC	1	18	ordered_Spar_14	416780	416797	+	0	3_pPar
iORF_143613	LL2011_004	SpC	1	63	ordered_Spar_14	420490	420552	+	0	6_polymorphic
iORF_143614	LL2011_004	SpC	0	130	ordered_Spar_14	420490	420619	+	1	6_polymorphic
iORF_143615	LL2011_004	SpC	0	12	ordered_Spar_14	420494	420505	-	0	5_SpeGroup
iORF_143616	LL2011_004	SpC	0	40	ordered_Spar_14	420502	420541	-	0	6_polymorphic
iORF_143618	LL2011_004	SpC	1	15	ordered_Spar_14	420572	420586	-	0	3_pPar
iORF_143638	LL2011_004	SpC	0	37	ordered_Spar_14	422746	422782	+	2	4_divergent
iORF_143643	LL2011_004	SpC	1	30	ordered_Spar_14	422806	422835	-	0	6_polymorphic
iORF_143660	LL2011_004	SpC	0	18	ordered_Spar_14	422890	422907	+	0	6_polymorphic
iORF_143661	LL2011_004	SpC	0	69	ordered_Spar_14	422890	422958	+	6	5_SpeGroup
iORF_143665	LL2011_004	SpC	0	323	ordered_Spar_14	422991	423313	+	10	6_polymorphic
iORF_143666	LL2011_004	SpC	1	381	ordered_Spar_14	422991	423371	+	10	6_polymorphic
iORF_143668	LL2011_004	SpC	1	54	ordered_Spar_14	423000	423053	-	0	4_divergent
iORF_143670	LL2011_004	SpC	0	129	ordered_Spar_14	423011	423139	-	0	5_SpeGroup
iORF_143672	LL2011_004	SpC	1	90	ordered_Spar_14	423050	423139	-	0	4_divergent
iORF_143674	LL2011_004	SpC	1	69	ordered_Spar_14	423077	423145	+	0	3_pPar
iORF_143679	LL2011_004	SpC	1	81	ordered_Spar_14	423170	423250	-	3	4_divergent
iORF_143680	LL2011_004	SpC	0	119	ordered_Spar_14	423170	423288	-	3	5_SpeGroup
iORF_143681	LL2011_004	SpC	0	59	ordered_Spar_14	423192	423250	-	3	5_SpeGroup
iORF_143682	LL2011_004	SpC	1	90	ordered_Spar_14	423199	423288	-	3	4_divergent
iORF_143685	LL2011_004	SpC	0	171	ordered_Spar_14	423201	423371	+	3	6_polymorphic
iORF_143687	LL2011_004	SpC	1	51	ordered_Spar_14	423275	423325	-	0	1_conserved
iORF_143688	LL2011_004	SpC	1	102	ordered_Spar_14	423285	423386	-	0	6_polymorphic
iORF_143689	LL2011_004	SpC	0	165	ordered_Spar_14	423285	423449	-	0	6_polymorphic
iORF_143692	LL2011_004	SpC	1	39	ordered_Spar_14	423329	423367	-	0	3_pPar
iORF_143694	LL2011_004	SpC	0	108	ordered_Spar_14	423334	423441	-	0	5_SpeGroup
iORF_143695	LL2011_004	SpC	1	111	ordered_Spar_14	423334	423444	-	0	5_SpeGroup
iORF_143697	LL2011_004	SpC	0	54	ordered_Spar_14	423396	423449	-	0	6_polymorphic
iORF_143698	LL2011_004	SpC	0	48	ordered_Spar_14	423397	423444	-	0	4_divergent
iORF_143701	LL2011_004	SpC	1	9	ordered_Spar_14	423441	423449	-	0	4_divergent
iORF_143702	LL2011_004	SpC	1	33	ordered_Spar_14	423511	423543	-	0	5_SpeGroup
iORF_143703	LL2011_004	SpC	1	21	ordered_Spar_14	423537	423557	-	1	5_SpeGroup
iORF_143704	LL2011_004	SpC	0	18	ordered_Spar_14	423540	423557	-	1	5_SpeGroup
iORF_143730	LL2011_004	SpC	0	89	ordered_Spar_14	425628	425716	+	4	6_polymorphic
iORF_143731	LL2011_004	SpC	0	103	ordered_Spar_14	425628	425730	+	4	6_polymorphic
iORF_143732	LL2011_004	SpC	1	114	ordered_Spar_14	425628	425741	+	4	5_SpeGroup
iORF_143733	LL2011_004	SpC	0	14	ordered_Spar_14	425628	425641	+	1	5_SpeGroup
iORF_143736	LL2011_004	SpC	1	15	ordered_Spar_14	425678	425692	-	0	1_conserved
iORF_143708	LL2011_004	SpC	0	66	ordered_Spar_14	425700	425765	-	0	6_polymorphic
iORF_143712	LL2011_004	SpC	0	51	ordered_Spar_14	425734	425784	-	0	5_SpeGroup
iORF_143713	LL2011_004	SpC	0	51	ordered_Spar_14	425738	425788	-	0	6_polymorphic
iORF_143714	LL2011_004	SpC	1	27	ordered_Spar_14	425758	425784	-	0	4_divergent
iORF_143715	LL2011_004	SpC	1	27	ordered_Spar_14	425762	425788	-	0	6_polymorphic
iORF_143717	LL2011_004	SpC	1	48	ordered_Spar_14	425781	425828	-	0	4_divergent
iORF_143719	LL2011_004	SpC	1	18	ordered_Spar_14	425792	425809	+	0	3_pPar
iORF_143723	LL2011_004	SpC	1	12	ordered_Spar_14	425861	425872	-	0	3_pPar
iORF_143724	LL2011_004	SpC	1	18	ordered_Spar_14	425880	425897	-	0	5_SpeGroup
iORF_143740	LL2011_004	SpC	0	21	ordered_Spar_14	430332	430352	+	0	4_divergent
iORF_143751	LL2011_004	SpC	1	12	ordered_Spar_14	430341	430352	+	0	4_divergent
iORF_143762	LL2011_004	SpC	0	102	ordered_Spar_14	430349	430450	+	1	5_SpeGroup
iORF_143764	LL2011_004	SpC	1	174	ordered_Spar_14	430349	430522	+	3	5_SpeGroup
iORF_143765	LL2011_004	SpC	0	253	ordered_Spar_14	430349	430601	+	3	5_SpeGroup
iORF_143779	LL2011_004	SpC	1	36	ordered_Spar_14	430395	430430	+	1	3_pPar
iORF_143781	LL2011_004	SpC	0	174	ordered_Spar_14	430408	430581	-	2	7_ancest
iORF_143782	LL2011_004	SpC	1	201	ordered_Spar_14	430408	430608	-	2	5_SpeGroup
iORF_143737	LL2011_004	SpC	0	18	ordered_Spar_14	430434	430451	-	0	5_SpeGroup
iORF_143738	LL2011_004	SpC	0	135	ordered_Spar_14	430447	430581	-	2	6_polymorphic
iORF_143739	LL2011_004	SpC	0	162	ordered_Spar_14	430447	430608	-	2	6_polymorphic
iORF_143742	LL2011_004	SpC	0	48	ordered_Spar_14	430478	430525	+	2	5_SpeGroup
iORF_143743	LL2011_004	SpC	0	91	ordered_Spar_14	430491	430581	-	2	5_SpeGroup
iORF_143745	LL2011_004	SpC	1	27	ordered_Spar_14	430506	430532	-	2	3_pPar
iORF_143746	LL2011_004	SpC	1	30	ordered_Spar_14	430510	430539	+	2	3_pPar
iORF_143866	LL2011_004	SpC	1	42	ordered_Spar_14	435133	435174	+	0	3_pPar
iORF_143869	LL2011_004	SpC	0	49	ordered_Spar_14	435161	435209	+	0	5_SpeGroup
iORF_143872	LL2011_004	SpC	0	108	ordered_Spar_14	435161	435268	+	7	5_SpeGroup
iORF_143873	LL2011_004	SpC	1	114	ordered_Spar_14	435161	435274	+	8	5_SpeGroup
iORF_143874	LL2011_004	SpC	0	119	ordered_Spar_14	435161	435279	+	8	7_ancest
iORF_143875	LL2011_004	SpC	1	36	ordered_Spar_14	435174	435209	+	0	4_divergent
iORF_143876	LL2011_004	SpC	0	79	ordered_Spar_14	435174	435252	+	4	6_polymorphic
iORF_143879	LL2011_004	SpC	0	117	ordered_Spar_14	435174	435290	+	8	6_polymorphic
iORF_143855	LL2011_004	SpC	0	68	ordered_Spar_14	435212	435279	+	8	5_SpeGroup
iORF_143856	LL2011_004	SpC	0	89	ordered_Spar_14	435219	435307	-	8	4_divergent
iORF_143860	LL2011_004	SpC	1	45	ordered_Spar_14	435263	435307	-	1	5_SpeGroup
iORF_143861	LL2011_004	SpC	0	26	ordered_Spar_14	435265	435290	+	1	4_divergent
iORF_143862	LL2011_004	SpC	1	15	ordered_Spar_14	435276	435290	+	0	6_polymorphic
iORF_143865	LL2011_004	SpC	1	42	ordered_Spar_14	435352	435393	+	3	5_SpeGroup
iORF_143881	LL2011_004	SpC	0	55	ordered_Spar_14	436518	436572	+	1	5_SpeGroup
iORF_143882	LL2011_004	SpC	0	65	ordered_Spar_14	436518	436582	+	1	5_SpeGroup
iORF_143883	LL2011_004	SpC	1	72	ordered_Spar_14	436518	436589	+	1	4_divergent
iORF_143893	LL2011_004	SpC	1	228	ordered_Spar_14	436743	436970	-	7	6_polymorphic
iORF_143894	LL2011_004	SpC	1	42	ordered_Spar_14	436762	436803	-	0	3_pPar
iORF_143897	LL2011_004	SpC	1	102	ordered_Spar_14	436780	436881	+	7	3_pPar
iORF_143900	LL2011_004	SpC	1	117	ordered_Spar_14	436790	436906	-	7	3_pPar
iORF_143901	LL2011_004	SpC	1	63	ordered_Spar_14	436802	436864	+	1	3_pPar
iORF_143906	LL2011_004	SpC	1	180	ordered_Spar_14	436890	437069	+	13	4_divergent
iORF_143907	LL2011_004	SpC	1	15	ordered_Spar_14	436930	436944	-	0	4_divergent
iORF_143908	LL2011_004	SpC	0	24	ordered_Spar_14	436947	436970	-	0	6_polymorphic
iORF_143911	LL2011_004	SpC	1	33	ordered_Spar_14	436967	436999	-	6	3_pPar
iORF_143912	LL2011_004	SpC	0	90	ordered_Spar_14	436971	437060	-	6	5_SpeGroup
iORF_143915	LL2011_004	SpC	1	39	ordered_Spar_14	437008	437046	-	1	6_polymorphic
iORF_144020	LL2011_004	SpC	0	12	ordered_Spar_14	438159	438170	+	0	5_SpeGroup
iORF_144022	LL2011_004	SpC	0	37	ordered_Spar_14	438159	438195	+	0	5_SpeGroup
iORF_144025	LL2011_004	SpC	1	93	ordered_Spar_14	438159	438251	+	0	5_SpeGroup
iORF_143974	LL2011_004	SpC	0	214	ordered_Spar_14	438173	438386	+	7	6_polymorphic
iORF_143975	LL2011_004	SpC	0	221	ordered_Spar_14	438173	438393	+	7	6_polymorphic
iORF_143976	LL2011_004	SpC	1	228	ordered_Spar_14	438173	438400	+	10	6_polymorphic
iORF_143978	LL2011_004	SpC	0	276	ordered_Spar_14	438173	438448	+	10	7_ancest
iORF_143980	LL2011_004	SpC	0	79	ordered_Spar_14	438173	438251	+	0	5_SpeGroup
iORF_144008	LL2011_004	SpC	0	57	ordered_Spar_14	438195	438251	+	0	5_SpeGroup
iORF_144042	LL2011_004	SpC	1	21	ordered_Spar_14	438244	438264	+	0	4_divergent
iORF_144043	LL2011_004	SpC	0	161	ordered_Spar_14	438244	438404	+	10	5_SpeGroup
iORF_143928	LL2011_004	SpC	0	84	ordered_Spar_14	438261	438344	-	5	6_polymorphic
iORF_143929	LL2011_004	SpC	1	84	ordered_Spar_14	438261	438344	-	7	6_polymorphic
iORF_143930	LL2011_004	SpC	0	85	ordered_Spar_14	438261	438345	-	7	6_polymorphic
iORF_143931	LL2011_004	SpC	0	185	ordered_Spar_14	438261	438445	-	10	6_polymorphic
iORF_143961	LL2011_004	SpC	1	87	ordered_Spar_14	438307	438393	+	2	6_polymorphic
iORF_143962	LL2011_004	SpC	0	94	ordered_Spar_14	438307	438400	+	5	6_polymorphic
iORF_143967	LL2011_004	SpC	0	127	ordered_Spar_14	438319	438445	-	5	6_polymorphic
iORF_143986	LL2011_004	SpC	0	21	ordered_Spar_14	438428	438448	+	0	5_SpeGroup
iORF_143998	LL2011_004	SpC	0	105	ordered_Spar_14	438478	438582	-	12	5_SpeGroup
iORF_143999	LL2011_004	SpC	1	12	ordered_Spar_14	438507	438518	+	0	4_divergent
iORF_144000	LL2011_004	SpC	0	18	ordered_Spar_14	438507	438524	+	0	5_SpeGroup
iORF_144001	LL2011_004	SpC	0	18	ordered_Spar_14	438515	438532	+	0	5_SpeGroup
iORF_144003	LL2011_004	SpC	1	12	ordered_Spar_14	438521	438532	+	0	5_SpeGroup
iORF_144009	LL2011_004	SpC	0	22	ordered_Spar_14	438556	438577	+	0	5_SpeGroup
iORF_144010	LL2011_004	SpC	0	36	ordered_Spar_14	438556	438591	+	0	5_SpeGroup
iORF_144044	LL2011_004	SpC	0	18	ordered_Spar_14	438740	438757	-	3	5_SpeGroup
iORF_143946	LL2011_004	SpC	1	69	ordered_Spar_14	438955	439023	+	0	3_pPar
iORF_143947	LL2011_004	SpC	1	9	ordered_Spar_14	438970	438978	-	0	1_conserved
iORF_143949	LL2011_004	SpC	1	12	ordered_Spar_14	439006	439017	-	0	1_conserved
iORF_144069	LL2011_004	SpC	0	75	ordered_Spar_14	440099	440173	-	6	5_SpeGroup
iORF_144075	LL2011_004	SpC	1	54	ordered_Spar_14	440157	440210	-	1	3_pPar
iORF_144076	LL2011_004	SpC	1	141	ordered_Spar_14	440167	440307	-	3	5_SpeGroup
iORF_144081	LL2011_004	SpC	0	67	ordered_Spar_14	440198	440264	-	2	5_SpeGroup
iORF_144083	LL2011_004	SpC	0	21	ordered_Spar_14	440217	440237	-	2	6_polymorphic
iORF_144084	LL2011_004	SpC	1	48	ordered_Spar_14	440217	440264	-	2	6_polymorphic
iORF_144085	LL2011_004	SpC	0	91	ordered_Spar_14	440217	440307	-	2	5_SpeGroup
iORF_144086	LL2011_004	SpC	0	18	ordered_Spar_14	440236	440253	+	0	5_SpeGroup
iORF_144087	LL2011_004	SpC	0	27	ordered_Spar_14	440258	440284	+	0	4_divergent
iORF_144088	LL2011_004	SpC	1	150	ordered_Spar_14	440258	440407	+	1	5_SpeGroup
iORF_144090	LL2011_004	SpC	0	45	ordered_Spar_14	440363	440407	+	0	4_divergent
iORF_144096	LL2011_004	SpC	1	69	ordered_Spar_14	440462	440530	+	0	4_divergent
iORF_144097	LL2011_004	SpC	1	12	ordered_Spar_14	440490	440501	-	0	4_divergent
iORF_144099	LL2011_004	SpC	1	12	ordered_Spar_14	440509	440520	-	0	6_polymorphic
iORF_144100	LL2011_004	SpC	1	9	ordered_Spar_14	440527	440535	+	0	3_pPar
iORF_144102	LL2011_004	SpC	0	69	ordered_Spar_14	440562	440630	+	3	5_SpeGroup
iORF_144054	LL2011_004	SpC	1	30	ordered_Spar_14	440617	440646	+	0	1_conserved
iORF_144055	LL2011_004	SpC	1	24	ordered_Spar_14	440667	440690	+	0	4_divergent
iORF_144124	LL2011_004	SpC	1	12	ordered_Spar_14	442628	442639	+	0	1_conserved
iORF_144103	LL2011_004	SpC	1	27	ordered_Spar_14	442728	442754	+	0	3_pPar
iORF_144105	LL2011_004	SpC	1	102	ordered_Spar_14	442760	442861	-	0	3_pPar
iORF_144107	LL2011_004	SpC	1	105	ordered_Spar_14	442779	442883	+	0	3_pPar
iORF_144108	LL2011_004	SpC	1	126	ordered_Spar_14	442797	442922	-	4	4_divergent
iORF_144109	LL2011_004	SpC	0	105	ordered_Spar_14	442813	442917	+	4	5_SpeGroup
iORF_144112	LL2011_004	SpC	0	105	ordered_Spar_14	442823	442927	+	4	5_SpeGroup
iORF_144113	LL2011_004	SpC	1	123	ordered_Spar_14	442823	442945	+	4	4_divergent
iORF_144116	LL2011_004	SpC	1	66	ordered_Spar_14	442852	442917	+	4	4_divergent
iORF_144118	LL2011_004	SpC	0	33	ordered_Spar_14	442890	442922	-	4	5_SpeGroup
iORF_144119	LL2011_004	SpC	1	120	ordered_Spar_14	442956	443075	-	3	4_divergent
iORF_144120	LL2011_004	SpC	0	167	ordered_Spar_14	442956	443122	-	5	5_SpeGroup
iORF_144122	LL2011_004	SpC	1	72	ordered_Spar_14	442972	443043	+	0	3_pPar
iORF_144126	LL2011_004	SpC	1	51	ordered_Spar_14	443072	443122	-	2	4_divergent
iORF_144127	LL2011_004	SpC	1	93	ordered_Spar_14	443108	443200	+	0	1_conserved
iORF_144128	LL2011_004	SpC	1	96	ordered_Spar_14	443139	443234	-	0	6_polymorphic
iORF_144130	LL2011_004	SpC	1	9	ordered_Spar_14	443177	443185	-	0	1_conserved
iORF_144131	LL2011_004	SpC	1	12	ordered_Spar_14	443235	443246	+	0	1_conserved
iORF_144132	LL2011_004	SpC	1	48	ordered_Spar_14	443279	443326	-	0	1_conserved
iORF_144206	LL2011_004	SpC	1	42	ordered_Spar_14	445161	445202	-	0	3_pPar
iORF_144227	LL2011_004	SpC	1	42	ordered_Spar_14	445165	445206	-	0	3_pPar
iORF_144275	LL2011_004	SpC	1	54	ordered_Spar_14	445187	445240	-	1	6_polymorphic
iORF_144190	LL2011_004	SpC	0	60	ordered_Spar_14	445319	445378	-	0	5_SpeGroup
iORF_144205	LL2011_004	SpC	0	199	ordered_Spar_14	445341	445539	-	2	5_SpeGroup
iORF_144211	LL2011_004	SpC	0	18	ordered_Spar_14	445349	445366	+	0	6_polymorphic
iORF_144220	LL2011_004	SpC	0	172	ordered_Spar_14	445368	445539	-	2	5_SpeGroup
iORF_144224	LL2011_004	SpC	1	165	ordered_Spar_14	445375	445539	-	2	5_SpeGroup
iORF_144235	LL2011_004	SpC	0	74	ordered_Spar_14	445400	445473	-	1	5_SpeGroup
iORF_144236	LL2011_004	SpC	1	84	ordered_Spar_14	445400	445483	-	1	5_SpeGroup
iORF_144250	LL2011_004	SpC	0	56	ordered_Spar_14	445418	445473	-	1	7_ancest
iORF_144261	LL2011_004	SpC	0	32	ordered_Spar_14	445442	445473	-	1	5_SpeGroup
iORF_144265	LL2011_004	SpC	1	75	ordered_Spar_14	445467	445541	+	1	5_SpeGroup
iORF_144266	LL2011_004	SpC	0	89	ordered_Spar_14	445467	445555	+	1	4_divergent
iORF_144270	LL2011_004	SpC	0	80	ordered_Spar_14	445530	445609	-	1	4_divergent
iORF_144271	LL2011_004	SpC	1	18	ordered_Spar_14	445558	445575	-	0	4_divergent
iORF_144272	LL2011_004	SpC	1	102	ordered_Spar_14	445574	445675	+	0	4_divergent
iORF_144274	LL2011_004	SpC	1	21	ordered_Spar_14	445581	445601	+	0	4_divergent
iORF_144277	LL2011_004	SpC	1	12	ordered_Spar_14	445598	445609	-	0	5_SpeGroup
iORF_144279	LL2011_004	SpC	0	24	ordered_Spar_14	445602	445625	+	0	5_SpeGroup
iORF_144280	LL2011_004	SpC	1	36	ordered_Spar_14	445602	445637	+	0	5_SpeGroup
iORF_144281	LL2011_004	SpC	1	24	ordered_Spar_14	445639	445662	-	0	1_conserved
iORF_144149	LL2011_004	SpC	1	24	ordered_Spar_14	446431	446454	+	0	4_divergent
iORF_144150	LL2011_004	SpC	1	27	ordered_Spar_14	446447	446473	-	0	4_divergent
iORF_144152	LL2011_004	SpC	1	84	ordered_Spar_14	446451	446534	-	0	3_pPar
iORF_144153	LL2011_004	SpC	1	54	ordered_Spar_14	446549	446602	-	7	4_divergent
iORF_144154	LL2011_004	SpC	1	18	ordered_Spar_14	446562	446579	+	0	4_divergent
iORF_144155	LL2011_004	SpC	0	31	ordered_Spar_14	446566	446596	+	2	5_SpeGroup
iORF_144156	LL2011_004	SpC	1	84	ordered_Spar_14	446566	446649	+	3	5_SpeGroup
iORF_144158	LL2011_004	SpC	0	23	ordered_Spar_14	446580	446602	-	1	5_SpeGroup
iORF_144160	LL2011_004	SpC	0	77	ordered_Spar_14	446590	446666	-	2	5_SpeGroup
iORF_144162	LL2011_004	SpC	1	9	ordered_Spar_14	446610	446618	+	0	5_SpeGroup
iORF_144163	LL2011_004	SpC	0	15	ordered_Spar_14	446610	446624	+	1	4_divergent
iORF_144165	LL2011_004	SpC	1	30	ordered_Spar_14	446637	446666	-	0	4_divergent
iORF_144241	LL2011_004	SpC	0	189	ordered_Spar_14	447889	448077	-	4	5_SpeGroup
iORF_144242	LL2011_004	SpC	1	168	ordered_Spar_14	447910	448077	-	4	4_divergent
iORF_144243	LL2011_004	SpC	1	195	ordered_Spar_14	447914	448108	+	4	6_polymorphic
iORF_144244	LL2011_004	SpC	0	237	ordered_Spar_14	447914	448150	+	4	6_polymorphic
iORF_144245	LL2011_004	SpC	0	63	ordered_Spar_14	447951	448013	+	0	6_polymorphic
iORF_144251	LL2011_004	SpC	1	36	ordered_Spar_14	448067	448102	-	0	1_conserved
iORF_144252	LL2011_004	SpC	0	30	ordered_Spar_14	448080	448109	-	0	6_polymorphic
iORF_144255	LL2011_004	SpC	0	96	ordered_Spar_14	448099	448194	-	0	6_polymorphic
iORF_144256	LL2011_004	SpC	1	90	ordered_Spar_14	448105	448194	-	0	6_polymorphic
iORF_144259	LL2011_004	SpC	0	24	ordered_Spar_14	448136	448159	-	0	5_SpeGroup
iORF_144260	LL2011_004	SpC	1	27	ordered_Spar_14	448143	448169	-	0	3_pPar
iORF_144318	LL2011_004	SpC	1	39	ordered_Spar_14	451950	451988	-	0	4_divergent
iORF_144312	LL2011_004	SpC	1	72	ordered_Spar_14	451963	452034	-	0	4_divergent
iORF_144313	LL2011_004	SpC	0	74	ordered_Spar_14	451963	452036	-	0	5_SpeGroup
iORF_144311	LL2011_004	SpC	1	90	ordered_Spar_14	452077	452166	-	2	3_pPar
iORF_144314	LL2011_004	SpC	1	42	ordered_Spar_14	452084	452125	+	0	5_SpeGroup
iORF_144316	LL2011_004	SpC	1	48	ordered_Spar_14	452126	452173	+	0	3_pPar
iORF_144319	LL2011_004	SpC	1	12	ordered_Spar_14	452170	452181	-	0	3_pPar
iORF_144320	LL2011_004	SpC	1	57	ordered_Spar_14	452252	452308	-	0	6_polymorphic
iORF_144322	LL2011_004	SpC	0	21	ordered_Spar_14	452259	452279	-	0	4_divergent
iORF_144323	LL2011_004	SpC	0	12	ordered_Spar_14	452330	452341	-	0	5_SpeGroup
iORF_144345	LL2011_004	SpC	0	40	ordered_Spar_14	452960	452999	-	0	5_SpeGroup
iORF_144368	LL2011_004	SpC	0	42	ordered_Spar_14	452984	453025	+	0	5_SpeGroup
iORF_144370	LL2011_004	SpC	0	9	ordered_Spar_14	452998	453006	+	0	5_SpeGroup
iORF_144371	LL2011_004	SpC	1	42	ordered_Spar_14	453003	453044	+	0	5_SpeGroup
iORF_144372	LL2011_004	SpC	0	78	ordered_Spar_14	453003	453080	+	0	5_SpeGroup
iORF_144373	LL2011_004	SpC	0	78	ordered_Spar_14	453009	453086	-	0	4_divergent
iORF_144374	LL2011_004	SpC	1	15	ordered_Spar_14	453009	453023	-	0	4_divergent
iORF_144375	LL2011_004	SpC	0	33	ordered_Spar_14	453012	453044	+	0	5_SpeGroup
iORF_144327	LL2011_004	SpC	1	42	ordered_Spar_14	453037	453078	-	0	3_pPar
iORF_144330	LL2011_004	SpC	1	24	ordered_Spar_14	453057	453080	+	0	5_SpeGroup
iORF_144331	LL2011_004	SpC	1	12	ordered_Spar_14	453061	453072	+	0	3_pPar
iORF_144334	LL2011_004	SpC	1	18	ordered_Spar_14	453069	453086	-	0	5_SpeGroup
iORF_144343	LL2011_004	SpC	1	18	ordered_Spar_14	453181	453198	+	0	3_pPar
iORF_144364	LL2011_004	SpC	0	18	ordered_Spar_14	453320	453337	-	3	5_SpeGroup
iORF_144365	LL2011_004	SpC	1	75	ordered_Spar_14	453320	453394	-	5	4_divergent
iORF_144367	LL2011_004	SpC	0	42	ordered_Spar_14	453339	453380	+	0	6_polymorphic
iORF_144369	LL2011_004	SpC	1	24	ordered_Spar_14	453432	453455	-	1	3_pPar
iORF_144385	LL2011_004	SpC	0	39	ordered_Spar_14	457791	457829	-	0	5_SpeGroup
iORF_144392	LL2011_004	SpC	0	73	ordered_Spar_14	457815	457887	-	2	5_SpeGroup
iORF_144381	LL2011_004	SpC	0	23	ordered_Spar_14	457980	458002	-	1	5_SpeGroup
iORF_144384	LL2011_004	SpC	1	57	ordered_Spar_14	458102	458158	-	0	4_divergent
iORF_144389	LL2011_004	SpC	1	27	ordered_Spar_14	458148	458174	-	0	3_pPar
iORF_144420	LL2011_004	SpC	0	9	ordered_Spar_14	461746	461754	-	0	5_SpeGroup
iORF_144428	LL2011_004	SpC	1	96	ordered_Spar_14	461751	461846	-	3	6_polymorphic
iORF_144430	LL2011_004	SpC	0	54	ordered_Spar_14	461753	461806	+	1	5_SpeGroup
iORF_144431	LL2011_004	SpC	0	93	ordered_Spar_14	461754	461846	-	3	5_SpeGroup
iORF_144435	LL2011_004	SpC	1	72	ordered_Spar_14	461764	461835	+	1	3_pPar
iORF_144442	LL2011_004	SpC	1	33	ordered_Spar_14	461774	461806	+	1	4_divergent
iORF_144452	LL2011_004	SpC	0	30	ordered_Spar_14	461789	461818	-	0	4_divergent
iORF_144471	LL2011_004	SpC	0	51	ordered_Spar_14	461817	461867	+	2	4_divergent
iORF_144402	LL2011_004	SpC	0	9	ordered_Spar_14	461838	461846	-	0	6_polymorphic
iORF_144403	LL2011_004	SpC	1	66	ordered_Spar_14	461849	461914	-	1	3_pPar
iORF_144405	LL2011_004	SpC	0	111	ordered_Spar_14	461862	461972	-	1	5_SpeGroup
iORF_144407	LL2011_004	SpC	1	78	ordered_Spar_14	461871	461948	+	1	4_divergent
iORF_144408	LL2011_004	SpC	0	102	ordered_Spar_14	461873	461974	+	1	5_SpeGroup
iORF_144409	LL2011_004	SpC	0	66	ordered_Spar_14	461883	461948	+	1	5_SpeGroup
iORF_144412	LL2011_004	SpC	1	72	ordered_Spar_14	461897	461968	+	1	4_divergent
iORF_144414	LL2011_004	SpC	1	24	ordered_Spar_14	461929	461952	+	0	6_polymorphic
iORF_144415	LL2011_004	SpC	0	57	ordered_Spar_14	461929	461985	+	1	6_polymorphic
iORF_144416	LL2011_004	SpC	1	99	ordered_Spar_14	461932	462030	-	2	4_divergent
iORF_144424	LL2011_004	SpC	1	9	ordered_Spar_14	461994	462002	-	0	3_pPar
iORF_144426	LL2011_004	SpC	0	19	ordered_Spar_14	462012	462030	-	0	5_SpeGroup
iORF_144449	LL2011_004	SpC	1	54	ordered_Spar_14	462422	462475	+	0	3_pPar
iORF_144453	LL2011_004	SpC	1	21	ordered_Spar_14	462448	462468	-	0	4_divergent
iORF_144455	LL2011_004	SpC	0	42	ordered_Spar_14	462462	462503	+	1	5_SpeGroup
iORF_144456	LL2011_004	SpC	1	33	ordered_Spar_14	462483	462515	-	1	6_polymorphic
iORF_144457	LL2011_004	SpC	0	12	ordered_Spar_14	462500	462511	+	0	5_SpeGroup
iORF_144458	LL2011_004	SpC	1	18	ordered_Spar_14	462500	462517	+	0	4_divergent
iORF_144459	LL2011_004	SpC	1	45	ordered_Spar_14	462510	462554	+	0	4_divergent
iORF_144460	LL2011_004	SpC	1	60	ordered_Spar_14	462514	462573	+	0	4_divergent
iORF_144470	LL2011_004	SpC	0	108	ordered_Spar_14	462624	462731	-	6	6_polymorphic
iORF_144473	LL2011_004	SpC	1	54	ordered_Spar_14	462697	462750	-	0	5_SpeGroup
iORF_144395	LL2011_004	SpC	0	45	ordered_Spar_14	462706	462750	-	0	4_divergent
iORF_144396	LL2011_004	SpC	1	24	ordered_Spar_14	462708	462731	-	0	5_SpeGroup
iORF_144398	LL2011_004	SpC	1	87	ordered_Spar_14	462766	462852	-	0	5_SpeGroup
iORF_144399	LL2011_004	SpC	1	36	ordered_Spar_14	462770	462805	-	0	4_divergent
iORF_144400	LL2011_004	SpC	0	27	ordered_Spar_14	462779	462805	-	0	5_SpeGroup
iORF_144401	LL2011_004	SpC	1	12	ordered_Spar_14	462824	462835	-	0	1_conserved
iORF_144476	LL2011_004	SpC	1	54	ordered_Spar_14	465411	465464	+	6	3_pPar
iORF_144475	LL2011_004	SpC	1	129	ordered_Spar_14	465503	465631	-	3	4_divergent
iORF_144477	LL2011_004	SpC	0	68	ordered_Spar_14	465564	465631	-	0	5_SpeGroup
iORF_144479	LL2011_004	SpC	1	174	ordered_Spar_14	465619	465792	-	8	4_divergent
iORF_144481	LL2011_004	SpC	1	48	ordered_Spar_14	465623	465670	+	0	3_pPar
iORF_144482	LL2011_004	SpC	1	30	ordered_Spar_14	465677	465706	+	0	4_divergent
iORF_144487	LL2011_004	SpC	0	45	ordered_Spar_14	465748	465792	-	1	5_SpeGroup
iORF_144489	LL2011_004	SpC	1	18	ordered_Spar_14	465785	465802	-	0	1_conserved
iORF_144502	LL2011_004	SpC	1	75	ordered_Spar_14	466925	466999	-	0	3_pPar
iORF_144503	LL2011_004	SpC	0	102	ordered_Spar_14	466950	467051	+	0	5_SpeGroup
iORF_144505	LL2011_004	SpC	1	24	ordered_Spar_14	466963	466986	-	0	3_pPar
iORF_144506	LL2011_004	SpC	1	87	ordered_Spar_14	466965	467051	+	0	4_divergent
iORF_144494	LL2011_004	SpC	1	9	ordered_Spar_14	467001	467009	-	0	1_conserved
iORF_144495	LL2011_004	SpC	1	15	ordered_Spar_14	467063	467077	+	0	3_pPar
iORF_144497	LL2011_004	SpC	1	27	ordered_Spar_14	467083	467109	+	1	3_pPar
iORF_144512	LL2011_004	SpC	1	39	ordered_Spar_14	468803	468841	+	0	3_pPar
iORF_144513	LL2011_004	SpC	0	72	ordered_Spar_14	468832	468903	-	0	5_SpeGroup
iORF_144515	LL2011_004	SpC	1	9	ordered_Spar_14	468885	468893	-	0	5_SpeGroup
iORF_144516	LL2011_004	SpC	1	33	ordered_Spar_14	468887	468919	+	0	3_pPar
iORF_144517	LL2011_004	SpC	1	18	ordered_Spar_14	468900	468917	-	0	3_pPar
iORF_144523	LL2011_004	SpC	0	69	ordered_Spar_14	469009	469077	+	0	5_SpeGroup
iORF_144524	LL2011_004	SpC	1	93	ordered_Spar_14	469009	469101	+	0	5_SpeGroup
iORF_144526	LL2011_004	SpC	0	27	ordered_Spar_14	469057	469083	-	0	5_SpeGroup
iORF_144528	LL2011_004	SpC	0	33	ordered_Spar_14	469069	469101	+	0	5_SpeGroup
iORF_144530	LL2011_004	SpC	1	9	ordered_Spar_14	469075	469083	-	0	6_polymorphic
iORF_144531	LL2011_004	SpC	1	12	ordered_Spar_14	469082	469093	+	0	3_pPar
iORF_144539	LL2011_004	SpC	0	9	ordered_Spar_14	471816	471824	-	0	5_SpeGroup
iORF_144546	LL2011_004	SpC	1	60	ordered_Spar_14	471824	471883	-	0	1_conserved
iORF_144553	LL2011_004	SpC	1	18	ordered_Spar_14	471844	471861	-	0	3_pPar
iORF_144596	LL2011_004	SpC	1	24	ordered_Spar_14	471896	471919	+	0	1_conserved
iORF_144535	LL2011_004	SpC	1	9	ordered_Spar_14	471922	471930	-	0	3_pPar
iORF_144564	LL2011_004	SpC	1	207	ordered_Spar_14	472437	472643	-	11	5_SpeGroup
iORF_144565	LL2011_004	SpC	0	39	ordered_Spar_14	472456	472494	-	1	4_divergent
iORF_144566	LL2011_004	SpC	1	69	ordered_Spar_14	472456	472524	-	3	6_polymorphic
iORF_144567	LL2011_004	SpC	0	36	ordered_Spar_14	472461	472496	+	2	5_SpeGroup
iORF_144569	LL2011_004	SpC	1	24	ordered_Spar_14	472468	472491	+	1	3_pPar
iORF_144572	LL2011_004	SpC	0	44	ordered_Spar_14	472481	472524	-	2	7_ancest
iORF_144582	LL2011_004	SpC	0	62	ordered_Spar_14	472582	472643	-	0	5_SpeGroup
iORF_144585	LL2011_004	SpC	0	54	ordered_Spar_14	472590	472643	-	0	5_SpeGroup
iORF_144587	LL2011_004	SpC	0	18	ordered_Spar_14	472601	472618	+	0	4_divergent
iORF_144589	LL2011_004	SpC	0	18	ordered_Spar_14	472609	472626	+	0	5_SpeGroup
iORF_144593	LL2011_004	SpC	1	12	ordered_Spar_14	472634	472645	+	0	3_pPar
iORF_144598	LL2011_004	SpC	0	223	ordered_Spar_14	473904	474126	-	6	5_SpeGroup
iORF_144600	LL2011_004	SpC	1	42	ordered_Spar_14	473912	473953	+	0	1_conserved
iORF_144601	LL2011_004	SpC	1	225	ordered_Spar_14	473939	474163	-	7	4_divergent
iORF_144602	LL2011_004	SpC	1	78	ordered_Spar_14	473958	474035	-	0	4_divergent
iORF_144603	LL2011_004	SpC	0	206	ordered_Spar_14	473958	474163	-	6	5_SpeGroup
iORF_144606	LL2011_004	SpC	1	45	ordered_Spar_14	474014	474058	+	0	3_pPar
iORF_144608	LL2011_004	SpC	1	18	ordered_Spar_14	474022	474039	+	0	3_pPar
iORF_144610	LL2011_004	SpC	0	47	ordered_Spar_14	474060	474106	+	4	4_divergent
iORF_144611	LL2011_004	SpC	1	42	ordered_Spar_14	474085	474126	-	2	4_divergent
iORF_144612	LL2011_004	SpC	1	45	ordered_Spar_14	474106	474150	+	2	4_divergent
iORF_144616	LL2011_004	SpC	1	48	ordered_Spar_14	474184	474231	+	0	3_pPar
iORF_144618	LL2011_004	SpC	1	15	ordered_Spar_14	474223	474237	-	0	3_pPar
iORF_144629	LL2011_004	SpC	1	24	ordered_Spar_14	474943	474966	+	1	3_pPar
iORF_144635	LL2011_004	SpC	1	36	ordered_Spar_14	474955	474990	-	0	3_pPar
iORF_144637	LL2011_004	SpC	1	87	ordered_Spar_14	474959	475045	+	1	4_divergent
iORF_144638	LL2011_004	SpC	0	134	ordered_Spar_14	474959	475092	+	1	5_SpeGroup
iORF_144656	LL2011_004	SpC	0	131	ordered_Spar_14	474987	475117	-	3	5_SpeGroup
iORF_144622	LL2011_004	SpC	1	60	ordered_Spar_14	475033	475092	+	0	4_divergent
iORF_144623	LL2011_004	SpC	1	81	ordered_Spar_14	475079	475159	-	6	4_divergent
iORF_144627	LL2011_004	SpC	0	52	ordered_Spar_14	475108	475159	-	5	5_SpeGroup
iORF_144630	LL2011_004	SpC	1	9	ordered_Spar_14	475145	475153	+	0	3_pPar
iORF_144634	LL2011_004	SpC	1	18	ordered_Spar_14	475229	475246	+	0	1_conserved
iORF_144639	LL2011_004	SpC	0	95	ordered_Spar_14	475279	475373	-	3	5_SpeGroup
iORF_144640	LL2011_004	SpC	0	86	ordered_Spar_14	475284	475369	-	3	5_SpeGroup
iORF_144641	LL2011_004	SpC	1	90	ordered_Spar_14	475284	475373	-	3	4_divergent
iORF_144642	LL2011_004	SpC	1	81	ordered_Spar_14	475289	475369	-	3	4_divergent
iORF_144643	LL2011_004	SpC	0	23	ordered_Spar_14	475293	475315	+	3	7_ancest
iORF_144644	LL2011_004	SpC	1	51	ordered_Spar_14	475293	475343	+	3	4_divergent
iORF_144645	LL2011_004	SpC	1	84	ordered_Spar_14	475313	475396	+	1	4_divergent
iORF_144646	LL2011_004	SpC	0	63	ordered_Spar_14	475318	475380	-	0	5_SpeGroup
iORF_144648	LL2011_004	SpC	1	48	ordered_Spar_14	475372	475419	+	0	1_conserved
iORF_144649	LL2011_004	SpC	1	48	ordered_Spar_14	475377	475424	-	0	4_divergent
iORF_144650	LL2011_004	SpC	0	18	ordered_Spar_14	475379	475396	+	0	5_SpeGroup
iORF_144652	LL2011_004	SpC	0	30	ordered_Spar_14	475423	475452	+	0	5_SpeGroup
iORF_144653	LL2011_004	SpC	1	15	ordered_Spar_14	475442	475456	-	0	3_pPar
iORF_144655	LL2011_004	SpC	1	21	ordered_Spar_14	475456	475476	-	0	3_pPar
iORF_144677	LL2011_004	SpC	0	76	ordered_Spar_14	476772	476847	+	3	4_divergent
iORF_144678	LL2011_004	SpC	1	93	ordered_Spar_14	476772	476864	+	3	5_SpeGroup
iORF_144680	LL2011_004	SpC	0	91	ordered_Spar_14	476796	476886	-	3	4_divergent
iORF_144683	LL2011_004	SpC	1	33	ordered_Spar_14	476807	476839	-	2	5_SpeGroup
iORF_144684	LL2011_004	SpC	0	28	ordered_Spar_14	476812	476839	-	2	4_divergent
iORF_144685	LL2011_004	SpC	1	75	ordered_Spar_14	476812	476886	-	2	5_SpeGroup
iORF_144663	LL2011_004	SpC	1	9	ordered_Spar_14	476844	476852	-	0	4_divergent
iORF_144669	LL2011_004	SpC	1	42	ordered_Spar_14	476910	476951	+	0	1_conserved
iORF_144672	LL2011_004	SpC	1	69	ordered_Spar_14	477031	477099	-	5	4_divergent
iORF_144673	LL2011_004	SpC	0	81	ordered_Spar_14	477031	477111	-	5	5_SpeGroup
iORF_144716	LL2011_004	SpC	1	12	ordered_Spar_14	478747	478758	-	0	1_conserved
iORF_144691	LL2011_004	SpC	0	87	ordered_Spar_14	478757	478843	+	2	6_polymorphic
iORF_144692	LL2011_004	SpC	1	180	ordered_Spar_14	478757	478936	+	2	6_polymorphic
iORF_144693	LL2011_004	SpC	0	202	ordered_Spar_14	478757	478958	+	2	6_polymorphic
iORF_144702	LL2011_004	SpC	0	24	ordered_Spar_14	478765	478788	+	0	5_SpeGroup
iORF_144703	LL2011_004	SpC	0	70	ordered_Spar_14	478765	478834	+	2	6_polymorphic
iORF_144724	LL2011_004	SpC	1	21	ordered_Spar_14	478801	478821	-	0	3_pPar
iORF_144689	LL2011_004	SpC	0	78	ordered_Spar_14	478859	478936	+	0	6_polymorphic
iORF_144696	LL2011_004	SpC	1	84	ordered_Spar_14	478895	478978	-	0	3_pPar
iORF_144697	LL2011_004	SpC	1	27	ordered_Spar_14	478899	478925	-	0	1_conserved
iORF_144706	LL2011_004	SpC	1	87	ordered_Spar_14	479014	479100	-	0	6_polymorphic
iORF_144707	LL2011_004	SpC	0	82	ordered_Spar_14	479019	479100	-	0	6_polymorphic
iORF_144708	LL2011_004	SpC	1	48	ordered_Spar_14	479046	479093	-	0	3_pPar
iORF_144709	LL2011_004	SpC	1	45	ordered_Spar_14	479051	479095	+	0	3_pPar
iORF_144713	LL2011_004	SpC	0	68	ordered_Spar_14	479097	479164	-	2	5_SpeGroup
iORF_144714	LL2011_004	SpC	1	51	ordered_Spar_14	479114	479164	-	2	4_divergent
iORF_144718	LL2011_004	SpC	1	45	ordered_Spar_14	479186	479230	-	0	3_pPar
iORF_144719	LL2011_004	SpC	1	9	ordered_Spar_14	479194	479202	+	0	1_conserved
iORF_144723	LL2011_004	SpC	1	9	ordered_Spar_14	479294	479302	-	0	3_pPar
iORF_144753	LL2011_004	SpC	0	106	ordered_Spar_14	481139	481244	-	2	6_polymorphic
iORF_144754	LL2011_004	SpC	0	34	ordered_Spar_14	481139	481172	-	2	6_polymorphic
iORF_144756	LL2011_004	SpC	0	96	ordered_Spar_14	481149	481244	-	1	6_polymorphic
iORF_144758	LL2011_004	SpC	0	45	ordered_Spar_14	481166	481210	+	0	5_SpeGroup
iORF_144759	LL2011_004	SpC	0	53	ordered_Spar_14	481166	481218	+	0	5_SpeGroup
iORF_144761	LL2011_004	SpC	1	33	ordered_Spar_14	481166	481198	+	0	5_SpeGroup
iORF_144764	LL2011_004	SpC	1	60	ordered_Spar_14	481185	481244	-	0	5_SpeGroup
iORF_144765	LL2011_004	SpC	0	199	ordered_Spar_14	481185	481383	-	3	5_SpeGroup
iORF_144766	LL2011_004	SpC	0	24	ordered_Spar_14	481195	481218	+	0	5_SpeGroup
iORF_144730	LL2011_004	SpC	1	9	ordered_Spar_14	481210	481218	+	0	5_SpeGroup
iORF_144734	LL2011_004	SpC	1	60	ordered_Spar_14	481241	481300	-	2	4_divergent
iORF_144735	LL2011_004	SpC	0	9	ordered_Spar_14	481243	481251	+	0	5_SpeGroup
iORF_144736	LL2011_004	SpC	1	9	ordered_Spar_14	481243	481251	+	1	4_divergent
iORF_144738	LL2011_004	SpC	0	81	ordered_Spar_14	481267	481347	-	1	5_SpeGroup
iORF_144739	LL2011_004	SpC	1	117	ordered_Spar_14	481267	481383	-	2	4_divergent
iORF_144740	LL2011_004	SpC	1	9	ordered_Spar_14	481277	481285	+	0	1_conserved
iORF_144741	LL2011_004	SpC	1	9	ordered_Spar_14	481282	481290	+	0	3_pPar
iORF_144743	LL2011_004	SpC	1	21	ordered_Spar_14	481287	481307	+	0	4_divergent
iORF_144746	LL2011_004	SpC	0	99	ordered_Spar_14	481287	481385	+	1	5_SpeGroup
iORF_144750	LL2011_004	SpC	0	33	ordered_Spar_14	481351	481383	-	1	5_SpeGroup
iORF_144767	LL2011_004	SpC	1	39	ordered_Spar_14	482364	482402	-	0	3_pPar
iORF_144778	LL2011_004	SpC	0	46	ordered_Spar_14	482452	482497	-	2	6_polymorphic
iORF_144779	LL2011_004	SpC	1	12	ordered_Spar_14	482455	482466	+	0	1_conserved
iORF_144783	LL2011_004	SpC	0	18	ordered_Spar_14	482498	482515	+	0	6_polymorphic
iORF_144798	LL2011_004	SpC	1	78	ordered_Spar_14	484099	484176	-	0	3_pPar
iORF_144799	LL2011_004	SpC	1	48	ordered_Spar_14	484113	484160	-	0	3_pPar
iORF_144801	LL2011_004	SpC	1	27	ordered_Spar_14	484136	484162	+	0	6_polymorphic
iORF_144814	LL2011_004	SpC	1	12	ordered_Spar_14	485931	485942	+	0	1_conserved
iORF_144816	LL2011_004	SpC	0	18	ordered_Spar_14	485968	485985	-	1	6_polymorphic
iORF_144826	LL2011_004	SpC	0	57	ordered_Spar_14	487056	487112	-	5	5_SpeGroup
iORF_144834	LL2011_004	SpC	0	12	ordered_Spar_14	487088	487099	-	0	6_polymorphic
iORF_144835	LL2011_004	SpC	1	21	ordered_Spar_14	487088	487108	-	0	6_polymorphic
iORF_144821	LL2011_004	SpC	0	66	ordered_Spar_14	487215	487280	-	1	5_SpeGroup
iORF_144822	LL2011_004	SpC	1	63	ordered_Spar_14	487227	487289	+	1	5_SpeGroup
iORF_144824	LL2011_004	SpC	1	51	ordered_Spar_14	487230	487280	-	1	4_divergent
iORF_144828	LL2011_004	SpC	1	36	ordered_Spar_14	487252	487287	-	0	3_pPar
iORF_144829	LL2011_004	SpC	0	9	ordered_Spar_14	487290	487298	-	0	5_SpeGroup
iORF_144888	LL2011_004	SpC	1	24	ordered_Spar_14	488749	488772	-	1	3_pPar
iORF_144857	LL2011_004	SpC	0	12	ordered_Spar_14	488909	488920	-	0	5_SpeGroup
iORF_144858	LL2011_004	SpC	0	36	ordered_Spar_14	488909	488944	-	0	5_SpeGroup
iORF_144869	LL2011_004	SpC	0	45	ordered_Spar_14	488943	488987	+	0	5_SpeGroup
iORF_144870	LL2011_004	SpC	0	122	ordered_Spar_14	488958	489079	-	1	5_SpeGroup
iORF_144872	LL2011_004	SpC	0	45	ordered_Spar_14	488975	489019	-	0	4_divergent
iORF_144873	LL2011_004	SpC	1	105	ordered_Spar_14	488975	489079	-	1	5_SpeGroup
iORF_144874	LL2011_004	SpC	0	53	ordered_Spar_14	488980	489032	-	1	4_divergent
iORF_144877	LL2011_004	SpC	1	9	ordered_Spar_14	488984	488992	+	0	3_pPar
iORF_144878	LL2011_004	SpC	1	33	ordered_Spar_14	489000	489032	-	1	5_SpeGroup
iORF_144879	LL2011_004	SpC	0	80	ordered_Spar_14	489000	489079	-	1	5_SpeGroup
iORF_144923	LL2011_004	SpC	0	54	ordered_Spar_14	489512	489565	+	2	6_polymorphic
iORF_144930	LL2011_004	SpC	1	54	ordered_Spar_14	489556	489609	+	0	6_polymorphic
iORF_144933	LL2011_004	SpC	1	39	ordered_Spar_14	489611	489649	+	0	1_conserved
iORF_144840	LL2011_004	SpC	1	9	ordered_Spar_14	489731	489739	-	0	1_conserved
iORF_144965	LL2011_004	SpC	0	36	ordered_Spar_14	490800	490835	+	0	5_SpeGroup
iORF_144967	LL2011_004	SpC	1	84	ordered_Spar_14	490800	490883	+	0	4_divergent
iORF_144968	LL2011_004	SpC	0	15	ordered_Spar_14	490832	490846	+	0	6_polymorphic
iORF_144969	LL2011_004	SpC	1	33	ordered_Spar_14	490832	490864	+	0	6_polymorphic
iORF_144971	LL2011_004	SpC	0	30	ordered_Spar_14	490854	490883	+	0	5_SpeGroup
iORF_144974	LL2011_004	SpC	1	27	ordered_Spar_14	490889	490915	-	0	3_pPar
iORF_144976	LL2011_004	SpC	1	150	ordered_Spar_14	490974	491123	-	3	4_divergent
iORF_144982	LL2011_004	SpC	1	75	ordered_Spar_14	491082	491156	+	2	5_SpeGroup
iORF_144985	LL2011_004	SpC	0	63	ordered_Spar_14	491167	491229	+	0	5_SpeGroup
iORF_144986	LL2011_004	SpC	1	69	ordered_Spar_14	491167	491235	+	0	4_divergent
iORF_144987	LL2011_004	SpC	1	270	ordered_Spar_14	491181	491450	-	8	5_SpeGroup
iORF_144989	LL2011_004	SpC	1	69	ordered_Spar_14	491187	491255	+	0	4_divergent
iORF_144990	LL2011_004	SpC	0	71	ordered_Spar_14	491187	491257	+	0	6_polymorphic
iORF_144991	LL2011_004	SpC	0	110	ordered_Spar_14	491187	491296	+	1	6_polymorphic
iORF_144993	LL2011_004	SpC	1	132	ordered_Spar_14	491239	491370	-	3	5_SpeGroup
iORF_144994	LL2011_004	SpC	0	212	ordered_Spar_14	491239	491450	-	8	5_SpeGroup
iORF_144996	LL2011_004	SpC	0	215	ordered_Spar_14	491247	491461	-	8	5_SpeGroup
iORF_145000	LL2011_004	SpC	0	30	ordered_Spar_14	491275	491304	+	1	5_SpeGroup
iORF_145002	LL2011_004	SpC	1	27	ordered_Spar_14	491297	491323	+	1	3_pPar
iORF_145006	LL2011_004	SpC	1	48	ordered_Spar_14	491304	491351	+	1	3_pPar
iORF_144935	LL2011_004	SpC	0	33	ordered_Spar_14	491332	491364	+	0	5_SpeGroup
iORF_144937	LL2011_004	SpC	1	114	ordered_Spar_14	491348	491461	-	6	4_divergent
iORF_144940	LL2011_004	SpC	0	29	ordered_Spar_14	491361	491389	+	1	4_divergent
iORF_144941	LL2011_004	SpC	0	51	ordered_Spar_14	491361	491411	+	1	6_polymorphic
iORF_144943	LL2011_004	SpC	0	18	ordered_Spar_14	491377	491394	+	0	4_divergent
iORF_144944	LL2011_004	SpC	1	42	ordered_Spar_14	491377	491418	+	0	4_divergent
iORF_145346	LL2011_004	SpC	0	47	ordered_Spar_14	499052	499098	-	1	5_SpeGroup
iORF_145347	LL2011_004	SpC	1	15	ordered_Spar_14	499052	499066	-	0	4_divergent
iORF_145353	LL2011_004	SpC	1	36	ordered_Spar_14	499063	499098	-	1	4_divergent
iORF_145280	LL2011_004	SpC	0	53	ordered_Spar_14	499092	499144	-	0	6_polymorphic
iORF_145281	LL2011_004	SpC	1	78	ordered_Spar_14	499092	499169	-	1	6_polymorphic
iORF_145286	LL2011_004	SpC	1	9	ordered_Spar_14	499109	499117	-	0	6_polymorphic
iORF_145290	LL2011_004	SpC	1	21	ordered_Spar_14	499124	499144	-	0	6_polymorphic
iORF_145291	LL2011_004	SpC	0	18	ordered_Spar_14	499127	499144	-	0	6_polymorphic
iORF_145293	LL2011_004	SpC	0	35	ordered_Spar_14	499135	499169	-	1	6_polymorphic
iORF_145297	LL2011_004	SpC	0	34	ordered_Spar_14	499160	499193	-	2	6_polymorphic
iORF_145298	LL2011_004	SpC	0	114	ordered_Spar_14	499160	499273	-	8	6_polymorphic
iORF_145299	LL2011_004	SpC	1	42	ordered_Spar_14	499179	499220	-	2	4_divergent
iORF_145300	LL2011_004	SpC	0	95	ordered_Spar_14	499179	499273	-	8	7_ancest
iORF_145301	LL2011_004	SpC	0	84	ordered_Spar_14	499190	499273	-	6	6_polymorphic
iORF_145303	LL2011_004	SpC	1	57	ordered_Spar_14	499217	499273	-	6	5_SpeGroup
iORF_145304	LL2011_004	SpC	0	28	ordered_Spar_14	499234	499261	+	2	7_ancest
iORF_145305	LL2011_004	SpC	0	56	ordered_Spar_14	499234	499289	+	3	7_ancest
iORF_145308	LL2011_004	SpC	0	16	ordered_Spar_14	499246	499261	+	2	5_SpeGroup
iORF_145315	LL2011_004	SpC	1	24	ordered_Spar_14	499302	499325	+	1	5_SpeGroup
iORF_145316	LL2011_004	SpC	0	63	ordered_Spar_14	499302	499364	+	1	5_SpeGroup
iORF_145317	LL2011_004	SpC	0	98	ordered_Spar_14	499315	499412	-	11	6_polymorphic
iORF_145320	LL2011_004	SpC	1	87	ordered_Spar_14	499322	499408	-	11	6_polymorphic
iORF_145323	LL2011_004	SpC	0	208	ordered_Spar_14	499361	499568	+	10	5_SpeGroup
iORF_145324	LL2011_004	SpC	1	261	ordered_Spar_14	499361	499621	+	12	5_SpeGroup
iORF_145325	LL2011_004	SpC	0	313	ordered_Spar_14	499361	499673	+	12	5_SpeGroup
iORF_145330	LL2011_004	SpC	1	117	ordered_Spar_14	499452	499568	+	0	5_SpeGroup
iORF_145331	LL2011_004	SpC	0	222	ordered_Spar_14	499452	499673	+	2	6_polymorphic
iORF_145332	LL2011_004	SpC	0	355	ordered_Spar_14	499452	499806	+	5	6_polymorphic
iORF_145333	LL2011_004	SpC	0	457	ordered_Spar_14	499452	499908	+	7	7_ancest
iORF_145335	LL2011_004	SpC	1	63	ordered_Spar_14	499491	499553	-	0	5_SpeGroup
iORF_145336	LL2011_004	SpC	0	216	ordered_Spar_14	499491	499706	-	2	5_SpeGroup
iORF_145337	LL2011_004	SpC	0	52	ordered_Spar_14	499502	499553	-	0	6_polymorphic
iORF_145338	LL2011_004	SpC	0	147	ordered_Spar_14	499502	499648	-	2	5_SpeGroup
iORF_145339	LL2011_004	SpC	0	205	ordered_Spar_14	499502	499706	-	2	6_polymorphic
iORF_145343	LL2011_004	SpC	0	12	ordered_Spar_14	499593	499604	-	0	6_polymorphic
iORF_145344	LL2011_004	SpC	1	114	ordered_Spar_14	499593	499706	-	1	6_polymorphic
iORF_145345	LL2011_004	SpC	1	36	ordered_Spar_14	499613	499648	-	1	4_divergent
iORF_145351	LL2011_004	SpC	1	27	ordered_Spar_14	499712	499738	+	3	3_pPar
iORF_145352	LL2011_004	SpC	0	39	ordered_Spar_14	499728	499766	+	0	5_SpeGroup
iORF_145357	LL2011_004	SpC	1	51	ordered_Spar_14	499825	499875	-	0	4_divergent
iORF_145359	LL2011_004	SpC	0	39	ordered_Spar_14	499837	499875	-	0	5_SpeGroup
iORF_145361	LL2011_004	SpC	1	51	ordered_Spar_14	499856	499906	-	0	4_divergent
iORF_145363	LL2011_004	SpC	0	45	ordered_Spar_14	501721	501765	+	0	5_SpeGroup
iORF_145364	LL2011_004	SpC	1	15	ordered_Spar_14	501732	501746	-	0	3_pPar
iORF_145366	LL2011_004	SpC	1	21	ordered_Spar_14	501745	501765	+	0	4_divergent
iORF_145368	LL2011_004	SpC	1	12	ordered_Spar_14	501762	501773	-	0	3_pPar
iORF_145382	LL2011_004	SpC	1	63	ordered_Spar_14	501883	501945	+	3	6_polymorphic
iORF_145383	LL2011_004	SpC	0	83	ordered_Spar_14	501883	501965	+	3	6_polymorphic
iORF_145384	LL2011_004	SpC	0	70	ordered_Spar_14	501908	501977	-	2	5_SpeGroup
iORF_145388	LL2011_004	SpC	1	36	ordered_Spar_14	501942	501977	-	0	4_divergent
iORF_145389	LL2011_004	SpC	0	27	ordered_Spar_14	501991	502017	+	0	4_divergent
iORF_145390	LL2011_004	SpC	0	41	ordered_Spar_14	501991	502031	+	1	5_SpeGroup
iORF_145391	LL2011_004	SpC	1	15	ordered_Spar_14	502028	502042	+	0	1_conserved
iORF_145392	LL2011_004	SpC	1	15	ordered_Spar_14	502039	502053	+	0	1_conserved
iORF_145441	LL2011_004	SpC	1	24	ordered_Spar_14	503367	503390	+	0	1_conserved
iORF_145443	LL2011_004	SpC	1	33	ordered_Spar_14	503384	503416	+	1	4_divergent
iORF_145444	LL2011_004	SpC	0	47	ordered_Spar_14	503384	503430	+	1	5_SpeGroup
iORF_145400	LL2011_004	SpC	1	27	ordered_Spar_14	503451	503477	+	0	3_pPar
iORF_145401	LL2011_004	SpC	1	30	ordered_Spar_14	503455	503484	+	0	3_pPar
iORF_145403	LL2011_004	SpC	0	27	ordered_Spar_14	503488	503514	+	0	5_SpeGroup
iORF_145404	LL2011_004	SpC	1	42	ordered_Spar_14	503488	503529	+	0	4_divergent
iORF_145406	LL2011_004	SpC	1	165	ordered_Spar_14	503541	503705	+	3	5_SpeGroup
iORF_145407	LL2011_004	SpC	0	257	ordered_Spar_14	503541	503797	+	7	6_polymorphic
iORF_145409	LL2011_004	SpC	1	15	ordered_Spar_14	503590	503604	-	0	1_conserved
iORF_145412	LL2011_004	SpC	0	165	ordered_Spar_14	503613	503777	+	5	5_SpeGroup
iORF_145413	LL2011_004	SpC	0	185	ordered_Spar_14	503613	503797	+	5	6_polymorphic
iORF_145414	LL2011_004	SpC	0	15	ordered_Spar_14	503618	503632	-	0	4_divergent
iORF_145415	LL2011_004	SpC	1	93	ordered_Spar_14	503618	503710	-	1	5_SpeGroup
iORF_145416	LL2011_004	SpC	0	71	ordered_Spar_14	503640	503710	-	1	4_divergent
iORF_145417	LL2011_004	SpC	1	39	ordered_Spar_14	503647	503685	+	1	5_SpeGroup
iORF_145418	LL2011_004	SpC	0	59	ordered_Spar_14	503647	503705	+	1	4_divergent
iORF_145421	LL2011_004	SpC	1	126	ordered_Spar_14	503672	503797	+	4	5_SpeGroup
iORF_145423	LL2011_004	SpC	0	69	ordered_Spar_14	503707	503775	-	4	5_SpeGroup
iORF_145426	LL2011_004	SpC	0	69	ordered_Spar_14	503709	503777	+	4	6_polymorphic
iORF_145427	LL2011_004	SpC	0	79	ordered_Spar_14	503709	503787	+	4	5_SpeGroup
iORF_145428	LL2011_004	SpC	1	27	ordered_Spar_14	503742	503768	-	0	4_divergent
iORF_145429	LL2011_004	SpC	0	19	ordered_Spar_14	503750	503768	-	0	5_SpeGroup
iORF_145434	LL2011_004	SpC	1	12	ordered_Spar_14	503802	503813	+	0	5_SpeGroup
iORF_145435	LL2011_004	SpC	0	99	ordered_Spar_14	503802	503900	+	0	4_divergent
iORF_145436	LL2011_004	SpC	1	33	ordered_Spar_14	503836	503868	+	0	1_conserved
iORF_145437	LL2011_004	SpC	0	18	ordered_Spar_14	503847	503864	-	0	5_SpeGroup
iORF_145438	LL2011_004	SpC	0	15	ordered_Spar_14	503865	503879	-	0	5_SpeGroup
iORF_145439	LL2011_004	SpC	1	42	ordered_Spar_14	503873	503914	-	0	4_divergent
iORF_145440	LL2011_004	SpC	0	9	ordered_Spar_14	503890	503898	-	0	5_SpeGroup
iORF_145452	LL2011_004	SpC	0	175	ordered_Spar_14	506449	506623	-	8	5_SpeGroup
iORF_145460	LL2011_004	SpC	0	85	ordered_Spar_14	506474	506558	+	8	7_ancest
iORF_145461	LL2011_004	SpC	0	12	ordered_Spar_14	506474	506485	+	0	5_SpeGroup
iORF_145462	LL2011_004	SpC	1	45	ordered_Spar_14	506474	506518	+	0	4_divergent
iORF_145463	LL2011_004	SpC	0	9	ordered_Spar_14	506482	506490	+	0	5_SpeGroup
iORF_145465	LL2011_004	SpC	1	120	ordered_Spar_14	506504	506623	-	8	6_polymorphic
iORF_145466	LL2011_004	SpC	1	33	ordered_Spar_14	506508	506540	-	0	6_polymorphic
iORF_145467	LL2011_004	SpC	0	116	ordered_Spar_14	506508	506623	-	8	6_polymorphic
iORF_145447	LL2011_004	SpC	1	51	ordered_Spar_14	506558	506608	+	0	4_divergent
iORF_145448	LL2011_004	SpC	0	12	ordered_Spar_14	506575	506586	-	0	6_polymorphic
iORF_145450	LL2011_004	SpC	1	54	ordered_Spar_14	506601	506654	+	0	3_pPar
iORF_145451	LL2011_004	SpC	1	9	ordered_Spar_14	506620	506628	-	0	1_conserved
iORF_145453	LL2011_004	SpC	1	114	ordered_Spar_14	506625	506738	-	0	4_divergent
iORF_145454	LL2011_004	SpC	0	45	ordered_Spar_14	506641	506685	-	0	6_polymorphic
iORF_145456	LL2011_004	SpC	0	33	ordered_Spar_14	506663	506695	+	0	5_SpeGroup
iORF_145457	LL2011_004	SpC	1	18	ordered_Spar_14	506678	506695	+	0	4_divergent
iORF_145458	LL2011_004	SpC	1	18	ordered_Spar_14	506729	506746	-	0	3_pPar
iORF_145468	LL2011_004	SpC	1	30	ordered_Spar_14	508693	508722	+	0	1_conserved
iORF_145520	LL2011_004	SpC	1	75	ordered_Spar_14	511189	511263	-	2	6_polymorphic
iORF_145522	LL2011_004	SpC	0	18	ordered_Spar_14	511189	511206	-	0	6_polymorphic
iORF_145472	LL2011_004	SpC	1	21	ordered_Spar_14	511238	511258	-	0	4_divergent
iORF_145474	LL2011_004	SpC	0	12	ordered_Spar_14	511252	511263	-	0	6_polymorphic
iORF_145475	LL2011_004	SpC	1	48	ordered_Spar_14	511252	511299	+	0	4_divergent
iORF_145477	LL2011_004	SpC	1	54	ordered_Spar_14	511286	511339	+	0	4_divergent
iORF_145478	LL2011_004	SpC	0	191	ordered_Spar_14	511286	511476	+	11	5_SpeGroup
iORF_145479	LL2011_004	SpC	0	75	ordered_Spar_14	511289	511363	-	3	7_ancest
iORF_145481	LL2011_004	SpC	0	15	ordered_Spar_14	511349	511363	-	3	7_ancest
iORF_145482	LL2011_004	SpC	0	45	ordered_Spar_14	511349	511393	-	3	5_SpeGroup
iORF_145484	LL2011_004	SpC	0	53	ordered_Spar_14	511363	511415	-	0	5_SpeGroup
iORF_145485	LL2011_004	SpC	0	54	ordered_Spar_14	511390	511443	-	0	5_SpeGroup
iORF_145486	LL2011_004	SpC	0	90	ordered_Spar_14	511390	511479	-	8	7_ancest
iORF_145487	LL2011_004	SpC	0	171	ordered_Spar_14	511390	511560	-	8	5_SpeGroup
iORF_145488	LL2011_004	SpC	1	84	ordered_Spar_14	511396	511479	-	8	5_SpeGroup
iORF_145493	LL2011_004	SpC	0	27	ordered_Spar_14	511457	511483	-	0	5_SpeGroup
iORF_145494	LL2011_004	SpC	1	51	ordered_Spar_14	511457	511507	-	0	5_SpeGroup
iORF_145495	LL2011_004	SpC	0	45	ordered_Spar_14	511463	511507	-	0	5_SpeGroup
iORF_145500	LL2011_004	SpC	1	48	ordered_Spar_14	511547	511594	-	1	5_SpeGroup
iORF_145501	LL2011_004	SpC	1	27	ordered_Spar_14	511557	511583	+	1	5_SpeGroup
iORF_145503	LL2011_004	SpC	0	105	ordered_Spar_14	511594	511698	-	0	6_polymorphic
iORF_145504	LL2011_004	SpC	1	135	ordered_Spar_14	511594	511728	-	1	6_polymorphic
iORF_145505	LL2011_004	SpC	1	45	ordered_Spar_14	511602	511646	-	0	4_divergent
iORF_145506	LL2011_004	SpC	1	45	ordered_Spar_14	511604	511648	+	0	6_polymorphic
iORF_145507	LL2011_004	SpC	0	81	ordered_Spar_14	511604	511684	+	0	6_polymorphic
iORF_145510	LL2011_004	SpC	0	54	ordered_Spar_14	511621	511674	+	0	5_SpeGroup
iORF_145512	LL2011_004	SpC	1	21	ordered_Spar_14	511641	511661	+	0	4_divergent
iORF_145513	LL2011_004	SpC	0	24	ordered_Spar_14	511641	511664	+	0	4_divergent
iORF_145514	LL2011_004	SpC	0	18	ordered_Spar_14	511657	511674	+	0	5_SpeGroup
iORF_145521	LL2011_004	SpC	0	28	ordered_Spar_14	511701	511728	-	1	6_polymorphic
iORF_145524	LL2011_004	SpC	0	114	ordered_Spar_14	511755	511868	+	2	5_SpeGroup
iORF_145529	LL2011_004	SpC	1	51	ordered_Spar_14	511818	511868	+	0	4_divergent
iORF_145530	LL2011_004	SpC	1	27	ordered_Spar_14	511849	511875	+	3	4_divergent
iORF_145531	LL2011_004	SpC	0	40	ordered_Spar_14	511849	511888	+	3	7_ancest
iORF_145532	LL2011_004	SpC	0	37	ordered_Spar_14	511865	511901	-	3	6_polymorphic
iORF_145533	LL2011_004	SpC	1	30	ordered_Spar_14	511872	511901	-	3	6_polymorphic
iORF_145603	LL2011_004	SpC	1	51	ordered_Spar_14	512885	512935	+	2	3_pPar
iORF_145578	LL2011_004	SpC	1	18	ordered_Spar_14	512913	512930	+	2	3_pPar
iORF_145593	LL2011_004	SpC	1	54	ordered_Spar_14	512952	513005	+	0	6_polymorphic
iORF_145607	LL2011_004	SpC	1	12	ordered_Spar_14	512973	512984	-	0	5_SpeGroup
iORF_145549	LL2011_004	SpC	1	66	ordered_Spar_14	513002	513067	-	3	6_polymorphic
iORF_145554	LL2011_004	SpC	0	47	ordered_Spar_14	513021	513067	-	3	5_SpeGroup
iORF_145555	LL2011_004	SpC	0	43	ordered_Spar_14	513025	513067	-	3	6_polymorphic
iORF_145556	LL2011_004	SpC	1	63	ordered_Spar_14	513039	513101	-	0	3_pPar
iORF_145560	LL2011_004	SpC	1	36	ordered_Spar_14	513057	513092	+	0	3_pPar
iORF_145570	LL2011_004	SpC	0	27	ordered_Spar_14	513172	513198	-	0	5_SpeGroup
iORF_145573	LL2011_004	SpC	0	55	ordered_Spar_14	513217	513271	+	0	6_polymorphic
iORF_145574	LL2011_004	SpC	0	72	ordered_Spar_14	513217	513288	+	1	5_SpeGroup
iORF_145575	LL2011_004	SpC	0	107	ordered_Spar_14	513217	513323	+	1	7_ancest
iORF_145576	LL2011_004	SpC	0	115	ordered_Spar_14	513217	513331	+	1	6_polymorphic
iORF_145577	LL2011_004	SpC	1	123	ordered_Spar_14	513217	513339	+	4	5_SpeGroup
iORF_145544	LL2011_004	SpC	0	30	ordered_Spar_14	513995	514024	-	0	5_SpeGroup
iORF_145794	LL2011_004	SpC	0	39	ordered_Spar_14	515562	515600	-	4	5_SpeGroup
iORF_145798	LL2011_004	SpC	1	57	ordered_Spar_14	515587	515643	-	4	5_SpeGroup
iORF_145802	LL2011_004	SpC	0	18	ordered_Spar_14	515626	515643	-	0	5_SpeGroup
iORF_145804	LL2011_004	SpC	0	200	ordered_Spar_14	515650	515849	-	27	5_SpeGroup
iORF_145805	LL2011_004	SpC	1	9	ordered_Spar_14	515653	515661	+	0	4_divergent
iORF_145809	LL2011_004	SpC	1	18	ordered_Spar_14	515734	515751	-	0	4_divergent
iORF_145810	LL2011_004	SpC	0	31	ordered_Spar_14	515734	515764	-	2	7_ancest
iORF_145812	LL2011_004	SpC	1	15	ordered_Spar_14	515744	515758	+	2	4_divergent
iORF_145815	LL2011_004	SpC	1	18	ordered_Spar_14	515832	515849	-	0	4_divergent
iORF_145816	LL2011_004	SpC	1	30	ordered_Spar_14	515846	515875	-	0	3_pPar
iORF_145817	LL2011_004	SpC	1	90	ordered_Spar_14	515862	515951	+	0	3_pPar
iORF_145819	LL2011_004	SpC	1	144	ordered_Spar_14	515898	516041	-	1	3_pPar
iORF_145820	LL2011_004	SpC	1	33	ordered_Spar_14	515929	515961	+	0	4_divergent
iORF_145855	LL2011_004	SpC	0	18	ordered_Spar_14	519703	519720	+	0	5_SpeGroup
iORF_145856	LL2011_004	SpC	1	57	ordered_Spar_14	519703	519759	+	0	4_divergent
iORF_145857	LL2011_004	SpC	0	82	ordered_Spar_14	519703	519784	+	0	5_SpeGroup
iORF_145835	LL2011_004	SpC	0	18	ordered_Spar_14	519725	519742	+	0	6_polymorphic
iORF_145836	LL2011_004	SpC	0	28	ordered_Spar_14	519732	519759	+	0	5_SpeGroup
iORF_145839	LL2011_004	SpC	0	18	ordered_Spar_14	519742	519759	+	0	5_SpeGroup
iORF_145848	LL2011_004	SpC	0	24	ordered_Spar_14	519880	519903	-	0	4_divergent
iORF_145850	LL2011_004	SpC	1	84	ordered_Spar_14	519880	519963	-	3	5_SpeGroup
iORF_145851	LL2011_004	SpC	1	15	ordered_Spar_14	519882	519896	+	0	1_conserved
iORF_145865	LL2011_004	SpC	1	48	ordered_Spar_14	521480	521527	+	0	1_conserved
iORF_145871	LL2011_004	SpC	1	9	ordered_Spar_14	521535	521543	-	0	3_pPar
iORF_145859	LL2011_004	SpC	1	48	ordered_Spar_14	521663	521710	-	1	5_SpeGroup
iORF_145862	LL2011_004	SpC	1	24	ordered_Spar_14	521680	521703	-	1	3_pPar
iORF_145866	LL2011_004	SpC	1	12	ordered_Spar_14	521748	521759	-	0	1_conserved
iORF_145899	LL2011_004	SpC	1	24	ordered_Spar_14	522274	522297	+	0	1_conserved
iORF_145901	LL2011_004	SpC	1	18	ordered_Spar_14	522321	522338	-	3	6_polymorphic
iORF_145872	LL2011_004	SpC	1	51	ordered_Spar_14	522326	522376	-	3	6_polymorphic
iORF_145873	LL2011_004	SpC	0	42	ordered_Spar_14	522335	522376	-	0	6_polymorphic
iORF_145874	LL2011_004	SpC	1	42	ordered_Spar_14	522337	522378	+	0	3_pPar
iORF_145876	LL2011_004	SpC	0	94	ordered_Spar_14	522353	522446	+	0	5_SpeGroup
iORF_145881	LL2011_004	SpC	1	87	ordered_Spar_14	522486	522572	-	0	3_pPar
iORF_145889	LL2011_004	SpC	1	84	ordered_Spar_14	522544	522627	+	1	3_pPar
iORF_145919	LL2011_004	SpC	0	110	ordered_Spar_14	527941	528050	-	13	5_SpeGroup
iORF_145905	LL2011_004	SpC	0	98	ordered_Spar_14	527953	528050	-	13	5_SpeGroup
iORF_145913	LL2011_004	SpC	1	15	ordered_Spar_14	527960	527974	-	0	5_SpeGroup
iORF_145916	LL2011_004	SpC	0	113	ordered_Spar_14	527963	528075	+	13	5_SpeGroup
iORF_145923	LL2011_004	SpC	1	27	ordered_Spar_14	528002	528028	+	1	5_SpeGroup
iORF_145924	LL2011_004	SpC	0	74	ordered_Spar_14	528002	528075	+	4	6_polymorphic
iORF_145903	LL2011_004	SpC	1	15	ordered_Spar_14	528077	528091	+	0	3_pPar
iORF_145906	LL2011_004	SpC	0	66	ordered_Spar_14	528110	528175	+	2	5_SpeGroup
iORF_145907	LL2011_004	SpC	0	9	ordered_Spar_14	528123	528131	+	1	5_SpeGroup
iORF_145908	LL2011_004	SpC	1	15	ordered_Spar_14	528123	528137	+	1	4_divergent
iORF_145965	LL2011_004	SpC	0	22	ordered_Spar_14	531901	531922	+	2	4_divergent
iORF_145925	LL2011_004	SpC	1	15	ordered_Spar_14	531928	531942	+	0	4_divergent
iORF_145926	LL2011_004	SpC	0	327	ordered_Spar_14	531928	532254	+	3	5_SpeGroup
iORF_145927	LL2011_004	SpC	1	24	ordered_Spar_14	531939	531962	-	0	4_divergent
iORF_145930	LL2011_004	SpC	0	144	ordered_Spar_14	531959	532102	-	2	5_SpeGroup
iORF_145931	LL2011_004	SpC	1	204	ordered_Spar_14	531959	532162	-	3	4_divergent
iORF_145932	LL2011_004	SpC	0	335	ordered_Spar_14	531959	532293	-	3	7_ancest
iORF_145933	LL2011_004	SpC	0	18	ordered_Spar_14	531967	531984	-	0	4_divergent
iORF_145934	LL2011_004	SpC	0	117	ordered_Spar_14	531967	532083	-	2	6_polymorphic
iORF_145935	LL2011_004	SpC	1	327	ordered_Spar_14	531967	532293	-	3	6_polymorphic
iORF_145937	LL2011_004	SpC	1	39	ordered_Spar_14	532002	532040	+	1	3_pPar
iORF_145945	LL2011_004	SpC	1	54	ordered_Spar_14	532055	532108	+	1	3_pPar
iORF_145948	LL2011_004	SpC	1	111	ordered_Spar_14	532144	532254	+	1	6_polymorphic
iORF_145950	LL2011_004	SpC	0	146	ordered_Spar_14	532144	532289	+	1	7_ancest
iORF_145951	LL2011_004	SpC	1	87	ordered_Spar_14	532164	532250	-	0	1_conserved
iORF_145952	LL2011_004	SpC	1	21	ordered_Spar_14	532169	532189	-	0	3_pPar
iORF_145954	LL2011_004	SpC	0	60	ordered_Spar_14	532220	532279	+	0	6_polymorphic
iORF_145962	LL2011_004	SpC	1	12	ordered_Spar_14	532286	532297	-	0	4_divergent
iORF_145964	LL2011_004	SpC	1	15	ordered_Spar_14	532296	532310	+	0	3_pPar
iORF_146010	LL2011_004	SpC	0	13	ordered_Spar_14	535072	535084	+	2	4_divergent
iORF_146002	LL2011_004	SpC	0	52	ordered_Spar_14	535195	535246	-	0	5_SpeGroup
iORF_146005	LL2011_004	SpC	1	12	ordered_Spar_14	535253	535264	-	0	1_conserved
iORF_146366	LL2011_004	SpC	1	60	ordered_Spar_14	542081	542140	+	1	5_SpeGroup
iORF_146387	LL2011_004	SpC	1	42	ordered_Spar_14	542088	542129	-	1	4_divergent
iORF_146367	LL2011_004	SpC	0	39	ordered_Spar_14	542102	542140	+	1	4_divergent
iORF_146370	LL2011_004	SpC	0	96	ordered_Spar_14	542112	542207	+	3	5_SpeGroup
iORF_146371	LL2011_004	SpC	0	116	ordered_Spar_14	542112	542227	+	3	5_SpeGroup
iORF_146372	LL2011_004	SpC	1	69	ordered_Spar_14	542116	542184	+	1	4_divergent
iORF_146379	LL2011_004	SpC	1	21	ordered_Spar_14	542133	542153	-	0	3_pPar
iORF_146383	LL2011_004	SpC	0	35	ordered_Spar_14	542160	542194	-	3	5_SpeGroup
iORF_146364	LL2011_004	SpC	1	42	ordered_Spar_14	542186	542227	+	2	5_SpeGroup
iORF_146462	LL2011_004	SpC	1	24	ordered_Spar_14	544778	544801	+	0	3_pPar
iORF_146464	LL2011_004	SpC	1	54	ordered_Spar_14	544798	544851	-	0	3_pPar
iORF_146478	LL2011_004	SpC	0	18	ordered_Spar_14	544812	544829	+	0	5_SpeGroup
iORF_146483	LL2011_004	SpC	1	9	ordered_Spar_14	544816	544824	+	0	4_divergent
iORF_146488	LL2011_004	SpC	0	99	ordered_Spar_14	544826	544924	-	2	5_SpeGroup
iORF_146493	LL2011_004	SpC	1	9	ordered_Spar_14	544830	544838	+	0	5_SpeGroup
iORF_146494	LL2011_004	SpC	0	36	ordered_Spar_14	544830	544865	+	1	4_divergent
iORF_146500	LL2011_004	SpC	1	111	ordered_Spar_14	544835	544945	+	2	5_SpeGroup
iORF_146512	LL2011_004	SpC	1	15	ordered_Spar_14	544846	544860	+	0	1_conserved
iORF_146522	LL2011_004	SpC	0	49	ordered_Spar_14	544850	544898	+	1	6_polymorphic
iORF_146524	LL2011_004	SpC	1	12	ordered_Spar_14	544854	544865	+	1	5_SpeGroup
iORF_146395	LL2011_004	SpC	1	21	ordered_Spar_14	544878	544898	+	0	5_SpeGroup
iORF_146400	LL2011_004	SpC	1	39	ordered_Spar_14	544882	544920	+	1	4_divergent
iORF_146401	LL2011_004	SpC	0	75	ordered_Spar_14	544882	544956	+	1	4_divergent
iORF_146421	LL2011_004	SpC	0	26	ordered_Spar_14	544895	544920	+	1	5_SpeGroup
iORF_146422	LL2011_004	SpC	0	54	ordered_Spar_14	544895	544948	+	1	5_SpeGroup
iORF_146425	LL2011_004	SpC	0	58	ordered_Spar_14	544899	544956	+	1	6_polymorphic
iORF_146426	LL2011_004	SpC	1	93	ordered_Spar_14	544899	544991	+	5	5_SpeGroup
iORF_146427	LL2011_004	SpC	0	113	ordered_Spar_14	544899	545011	+	5	6_polymorphic
iORF_146452	LL2011_004	SpC	1	12	ordered_Spar_14	544945	544956	+	0	5_SpeGroup
iORF_146454	LL2011_004	SpC	0	25	ordered_Spar_14	544945	544969	+	4	7_ancest
iORF_146455	LL2011_004	SpC	0	47	ordered_Spar_14	544945	544991	+	4	6_polymorphic
iORF_146456	LL2011_004	SpC	0	67	ordered_Spar_14	544945	545011	+	4	6_polymorphic
iORF_146457	LL2011_004	SpC	0	124	ordered_Spar_14	544945	545068	+	4	5_SpeGroup
iORF_146458	LL2011_004	SpC	1	54	ordered_Spar_14	544951	545004	-	4	3_pPar
iORF_146523	LL2011_004	SpC	1	15	ordered_Spar_14	545527	545541	+	2	3_pPar
iORF_146417	LL2011_004	SpC	1	75	ordered_Spar_14	545956	546030	-	10	4_divergent
iORF_146418	LL2011_004	SpC	0	90	ordered_Spar_14	545956	546045	-	11	5_SpeGroup
iORF_146419	LL2011_004	SpC	0	15	ordered_Spar_14	545958	545972	+	0	5_SpeGroup
iORF_146420	LL2011_004	SpC	1	117	ordered_Spar_14	545958	546074	+	13	5_SpeGroup
iORF_146428	LL2011_004	SpC	1	57	ordered_Spar_14	545995	546051	+	1	4_divergent
iORF_146432	LL2011_004	SpC	0	9	ordered_Spar_14	546016	546024	+	0	5_SpeGroup
iORF_146433	LL2011_004	SpC	0	36	ordered_Spar_14	546016	546051	+	1	7_ancest
iORF_146435	LL2011_004	SpC	1	36	ordered_Spar_14	546029	546064	+	1	4_divergent
iORF_146436	LL2011_004	SpC	0	46	ordered_Spar_14	546029	546074	+	3	5_SpeGroup
iORF_146440	LL2011_004	SpC	0	53	ordered_Spar_14	546065	546117	-	6	6_polymorphic
iORF_146441	LL2011_004	SpC	1	36	ordered_Spar_14	546078	546113	-	4	6_polymorphic
iORF_146442	LL2011_004	SpC	0	34	ordered_Spar_14	546080	546113	-	4	6_polymorphic
iORF_146443	LL2011_004	SpC	0	38	ordered_Spar_14	546080	546117	-	4	7_ancest
iORF_146446	LL2011_004	SpC	0	20	ordered_Spar_14	546094	546113	-	4	6_polymorphic
iORF_146447	LL2011_004	SpC	1	24	ordered_Spar_14	546094	546117	-	4	6_polymorphic
iORF_146448	LL2011_004	SpC	0	30	ordered_Spar_14	546094	546123	-	4	5_SpeGroup
iORF_146450	LL2011_004	SpC	0	60	ordered_Spar_14	546112	546171	+	1	5_SpeGroup
iORF_146569	LL2011_004	SpC	1	36	ordered_Spar_14	547563	547598	+	2	3_pPar
iORF_146571	LL2011_004	SpC	1	42	ordered_Spar_14	547609	547650	-	0	3_pPar
iORF_146578	LL2011_004	SpC	1	57	ordered_Spar_14	547653	547709	-	3	3_pPar
iORF_146566	LL2011_004	SpC	1	30	ordered_Spar_14	547767	547796	+	1	4_divergent
iORF_146581	LL2011_004	SpC	0	113	ordered_Spar_14	549648	549760	+	0	5_SpeGroup
iORF_146582	LL2011_004	SpC	1	144	ordered_Spar_14	549648	549791	+	2	5_SpeGroup
iORF_146595	LL2011_004	SpC	0	12	ordered_Spar_14	549659	549670	+	0	4_divergent
iORF_146613	LL2011_004	SpC	0	18	ordered_Spar_14	549688	549705	-	0	5_SpeGroup
iORF_146620	LL2011_004	SpC	0	57	ordered_Spar_14	549704	549760	+	0	5_SpeGroup
iORF_146632	LL2011_004	SpC	0	57	ordered_Spar_14	549719	549775	-	0	5_SpeGroup
iORF_146635	LL2011_004	SpC	0	56	ordered_Spar_14	549725	549780	+	0	5_SpeGroup
iORF_146584	LL2011_004	SpC	0	15	ordered_Spar_14	549777	549791	+	2	4_divergent
iORF_146585	LL2011_004	SpC	0	17	ordered_Spar_14	549788	549804	+	1	6_polymorphic
iORF_146639	LL2011_004	SpC	1	12	ordered_Spar_14	550594	550605	-	0	1_conserved
iORF_146579	LL2011_004	SpC	1	18	ordered_Spar_14	550642	550659	-	0	5_SpeGroup
iORF_146580	LL2011_004	SpC	1	24	ordered_Spar_14	550658	550681	+	0	1_conserved
iORF_146653	LL2011_004	SpC	0	9	ordered_Spar_14	551831	551839	+	0	5_SpeGroup
iORF_146654	LL2011_004	SpC	1	24	ordered_Spar_14	551831	551854	+	0	4_divergent
iORF_146676	LL2011_004	SpC	0	42	ordered_Spar_14	551851	551892	+	0	4_divergent
iORF_146691	LL2011_004	SpC	1	24	ordered_Spar_14	551869	551892	+	0	5_SpeGroup
iORF_146694	LL2011_004	SpC	0	46	ordered_Spar_14	551869	551914	+	0	5_SpeGroup
iORF_146717	LL2011_004	SpC	0	39	ordered_Spar_14	551892	551930	+	0	5_SpeGroup
iORF_146645	LL2011_004	SpC	1	78	ordered_Spar_14	551923	552000	-	3	5_SpeGroup
iORF_146646	LL2011_004	SpC	0	135	ordered_Spar_14	551923	552057	-	5	5_SpeGroup
iORF_146647	LL2011_004	SpC	0	122	ordered_Spar_14	551936	552057	-	5	5_SpeGroup
iORF_146648	LL2011_004	SpC	0	61	ordered_Spar_14	551940	552000	-	3	4_divergent
iORF_146649	LL2011_004	SpC	0	118	ordered_Spar_14	551940	552057	-	5	6_polymorphic
iORF_146651	LL2011_004	SpC	0	57	ordered_Spar_14	551944	552000	-	3	7_ancest
iORF_146655	LL2011_004	SpC	1	39	ordered_Spar_14	551984	552022	-	0	4_divergent
iORF_146656	LL2011_004	SpC	0	74	ordered_Spar_14	551984	552057	-	2	7_ancest
iORF_146659	LL2011_004	SpC	1	42	ordered_Spar_14	552007	552048	+	2	6_polymorphic
iORF_146660	LL2011_004	SpC	0	47	ordered_Spar_14	552007	552053	+	2	7_ancest
iORF_146661	LL2011_004	SpC	0	89	ordered_Spar_14	552007	552095	+	3	5_SpeGroup
iORF_146662	LL2011_004	SpC	0	100	ordered_Spar_14	552007	552106	+	3	6_polymorphic
iORF_146664	LL2011_004	SpC	1	27	ordered_Spar_14	552031	552057	-	2	6_polymorphic
iORF_146666	LL2011_004	SpC	1	51	ordered_Spar_14	552056	552106	+	1	6_polymorphic
iORF_146667	LL2011_004	SpC	1	18	ordered_Spar_14	552078	552095	+	0	4_divergent
iORF_146670	LL2011_004	SpC	1	12	ordered_Spar_14	552147	552158	+	0	1_conserved
iORF_146671	LL2011_004	SpC	1	15	ordered_Spar_14	552158	552172	+	0	1_conserved
iORF_146674	LL2011_004	SpC	0	80	ordered_Spar_14	552172	552251	+	4	5_SpeGroup
iORF_146675	LL2011_004	SpC	1	87	ordered_Spar_14	552172	552258	+	4	5_SpeGroup
iORF_146677	LL2011_004	SpC	1	63	ordered_Spar_14	552179	552241	+	4	6_polymorphic
iORF_146678	LL2011_004	SpC	0	80	ordered_Spar_14	552179	552258	+	4	5_SpeGroup
iORF_146679	LL2011_004	SpC	0	92	ordered_Spar_14	552179	552270	+	6	6_polymorphic
iORF_146680	LL2011_004	SpC	0	180	ordered_Spar_14	552179	552358	+	8	7_ancest
iORF_146683	LL2011_004	SpC	1	21	ordered_Spar_14	552255	552275	+	2	4_divergent
iORF_146684	LL2011_004	SpC	0	99	ordered_Spar_14	552255	552353	+	4	5_SpeGroup
iORF_146685	LL2011_004	SpC	0	104	ordered_Spar_14	552255	552358	+	4	7_ancest
iORF_146687	LL2011_004	SpC	0	45	ordered_Spar_14	552261	552305	-	3	7_ancest
iORF_146689	LL2011_004	SpC	0	19	ordered_Spar_14	552287	552305	-	2	6_polymorphic
iORF_146692	LL2011_004	SpC	0	48	ordered_Spar_14	552345	552392	-	4	6_polymorphic
iORF_146693	LL2011_004	SpC	1	126	ordered_Spar_14	552345	552470	-	5	6_polymorphic
iORF_146695	LL2011_004	SpC	1	9	ordered_Spar_14	552350	552358	+	0	4_divergent
iORF_146696	LL2011_004	SpC	0	38	ordered_Spar_14	552355	552392	-	4	4_divergent
iORF_146697	LL2011_004	SpC	0	32	ordered_Spar_14	552391	552422	+	1	6_polymorphic
iORF_146698	LL2011_004	SpC	1	36	ordered_Spar_14	552391	552426	+	1	5_SpeGroup
iORF_146699	LL2011_004	SpC	0	65	ordered_Spar_14	552391	552455	+	1	4_divergent
iORF_146700	LL2011_004	SpC	0	76	ordered_Spar_14	552391	552466	+	1	6_polymorphic
iORF_146701	LL2011_004	SpC	0	54	ordered_Spar_14	552417	552470	-	1	6_polymorphic
iORF_146702	LL2011_004	SpC	0	53	ordered_Spar_14	552418	552470	-	1	5_SpeGroup
iORF_146703	LL2011_004	SpC	1	48	ordered_Spar_14	552419	552466	+	0	6_polymorphic
iORF_146704	LL2011_004	SpC	0	51	ordered_Spar_14	552420	552470	-	0	5_SpeGroup
iORF_147640	LL2011_004	SpC	1	27	ordered_Spar_14	553327	553353	-	0	1_conserved
iORF_147647	LL2011_004	SpC	1	9	ordered_Spar_14	553348	553356	+	0	4_divergent
iORF_146854	LL2011_004	SpC	0	9	ordered_Spar_14	553390	553398	+	0	4_divergent
iORF_146855	LL2011_004	SpC	0	67	ordered_Spar_14	553390	553456	+	2	5_SpeGroup
iORF_146858	LL2011_004	SpC	0	19	ordered_Spar_14	553399	553417	-	0	5_SpeGroup
iORF_146862	LL2011_004	SpC	1	15	ordered_Spar_14	553403	553417	-	0	6_polymorphic
iORF_146863	LL2011_004	SpC	0	27	ordered_Spar_14	553403	553429	-	0	6_polymorphic
iORF_146876	LL2011_004	SpC	1	57	ordered_Spar_14	553410	553466	+	2	6_polymorphic
iORF_146953	LL2011_004	SpC	0	45	ordered_Spar_14	553422	553466	+	2	5_SpeGroup
iORF_147512	LL2011_004	SpC	1	9	ordered_Spar_14	555331	555339	+	0	4_divergent
iORF_147513	LL2011_004	SpC	0	54	ordered_Spar_14	555331	555384	+	1	5_SpeGroup
iORF_147522	LL2011_004	SpC	1	48	ordered_Spar_14	555396	555443	-	1	5_SpeGroup
iORF_148117	LL2011_004	SpC	1	81	ordered_Spar_14	563255	563335	+	6	3_pPar
iORF_148118	LL2011_004	SpC	1	21	ordered_Spar_14	563262	563282	-	3	1_conserved
iORF_148122	LL2011_004	SpC	1	39	ordered_Spar_14	563281	563319	+	3	3_pPar
iORF_148064	LL2011_004	SpC	0	68	ordered_Spar_14	563346	563413	+	1	4_divergent
iORF_148065	LL2011_004	SpC	1	126	ordered_Spar_14	563346	563471	+	2	4_divergent
iORF_148068	LL2011_004	SpC	1	54	ordered_Spar_14	563356	563409	+	1	4_divergent
iORF_148069	LL2011_004	SpC	0	96	ordered_Spar_14	563356	563451	+	2	7_ancest
iORF_148070	LL2011_004	SpC	0	116	ordered_Spar_14	563356	563471	+	2	5_SpeGroup
iORF_148079	LL2011_004	SpC	1	18	ordered_Spar_14	563384	563401	-	0	6_polymorphic
iORF_148100	LL2011_004	SpC	0	13	ordered_Spar_14	563443	563455	+	0	5_SpeGroup
iORF_148101	LL2011_004	SpC	1	24	ordered_Spar_14	563443	563466	+	0	4_divergent
iORF_148102	LL2011_004	SpC	0	15	ordered_Spar_14	563452	563466	+	0	5_SpeGroup
iORF_148126	LL2011_004	SpC	1	90	ordered_Spar_14	564020	564109	-	0	5_SpeGroup
iORF_148127	LL2011_004	SpC	0	96	ordered_Spar_14	564020	564115	-	0	5_SpeGroup
iORF_148128	LL2011_004	SpC	0	48	ordered_Spar_14	564024	564071	-	0	6_polymorphic
iORF_148130	LL2011_004	SpC	0	42	ordered_Spar_14	564070	564111	+	0	6_polymorphic
iORF_148134	LL2011_004	SpC	1	132	ordered_Spar_14	564147	564278	-	4	4_divergent
iORF_148044	LL2011_004	SpC	1	117	ordered_Spar_14	564194	564310	-	0	4_divergent
iORF_148045	LL2011_004	SpC	0	201	ordered_Spar_14	564194	564394	-	0	5_SpeGroup
iORF_148049	LL2011_004	SpC	1	33	ordered_Spar_14	564333	564365	+	0	3_pPar
iORF_148050	LL2011_004	SpC	1	24	ordered_Spar_14	564359	564382	+	0	4_divergent
iORF_148051	LL2011_004	SpC	1	21	ordered_Spar_14	564374	564394	-	0	4_divergent
iORF_148052	LL2011_004	SpC	0	21	ordered_Spar_14	564384	564404	+	0	5_SpeGroup
iORF_148058	LL2011_004	SpC	1	9	ordered_Spar_14	564476	564484	+	0	4_divergent
iORF_148093	LL2011_004	SpC	0	32	ordered_Spar_14	564922	564953	-	1	6_polymorphic
iORF_148094	LL2011_004	SpC	1	12	ordered_Spar_14	564977	564988	-	0	1_conserved
iORF_148095	LL2011_004	SpC	1	66	ordered_Spar_14	564979	565044	+	0	6_polymorphic
iORF_148096	LL2011_004	SpC	1	45	ordered_Spar_14	564983	565027	+	0	3_pPar
iORF_148099	LL2011_004	SpC	1	9	ordered_Spar_14	565003	565011	-	0	1_conserved
iORF_148159	LL2011_004	SpC	0	20	ordered_Spar_14	566847	566866	-	1	5_SpeGroup
iORF_148160	LL2011_004	SpC	1	45	ordered_Spar_14	566847	566891	-	1	4_divergent
iORF_148161	LL2011_004	SpC	1	42	ordered_Spar_14	566863	566904	-	1	4_divergent
iORF_148162	LL2011_004	SpC	1	21	ordered_Spar_14	566875	566895	+	0	6_polymorphic
iORF_148165	LL2011_004	SpC	1	24	ordered_Spar_14	566905	566928	+	0	4_divergent
iORF_148180	LL2011_004	SpC	1	15	ordered_Spar_14	567085	567099	+	0	3_pPar
iORF_148182	LL2011_004	SpC	1	69	ordered_Spar_14	567099	567167	+	0	3_pPar
iORF_148184	LL2011_004	SpC	1	42	ordered_Spar_14	567124	567165	-	0	3_pPar
iORF_148189	LL2011_004	SpC	1	111	ordered_Spar_14	567164	567274	+	1	3_pPar
iORF_148192	LL2011_004	SpC	1	21	ordered_Spar_14	567238	567258	-	1	3_pPar
iORF_148193	LL2011_004	SpC	0	57	ordered_Spar_14	567277	567333	-	0	4_divergent
iORF_148194	LL2011_004	SpC	1	21	ordered_Spar_14	567333	567353	-	0	3_pPar
iORF_148195	LL2011_004	SpC	1	36	ordered_Spar_14	567353	567388	-	1	3_pPar
iORF_148211	LL2011_004	SpC	1	27	ordered_Spar_14	569545	569571	+	0	3_pPar
iORF_148198	LL2011_004	SpC	0	26	ordered_Spar_14	569598	569623	-	1	4_divergent
iORF_148200	LL2011_004	SpC	1	21	ordered_Spar_14	569603	569623	-	1	5_SpeGroup
iORF_148203	LL2011_004	SpC	1	9	ordered_Spar_14	569663	569671	+	0	6_polymorphic
iORF_148204	LL2011_004	SpC	0	73	ordered_Spar_14	569678	569750	-	0	6_polymorphic
iORF_148205	LL2011_004	SpC	1	54	ordered_Spar_14	569697	569750	-	0	6_polymorphic
iORF_148207	LL2011_004	SpC	1	12	ordered_Spar_14	569735	569746	-	0	3_pPar
iORF_148209	LL2011_004	SpC	1	27	ordered_Spar_14	569745	569771	+	0	4_divergent
iORF_148210	LL2011_004	SpC	0	18	ordered_Spar_14	569754	569771	+	0	5_SpeGroup
iORF_148245	LL2011_004	SpC	1	21	ordered_Spar_14	571290	571310	-	0	6_polymorphic
iORF_148283	LL2011_004	SpC	0	9	ordered_Spar_14	571828	571836	-	0	5_SpeGroup
iORF_148284	LL2011_004	SpC	1	15	ordered_Spar_14	571838	571852	-	0	3_pPar
iORF_148286	LL2011_004	SpC	0	61	ordered_Spar_14	571842	571902	+	1	5_SpeGroup
iORF_148287	LL2011_004	SpC	1	216	ordered_Spar_14	571842	572057	+	4	6_polymorphic
iORF_148288	LL2011_004	SpC	0	226	ordered_Spar_14	571842	572067	+	4	6_polymorphic
iORF_148291	LL2011_004	SpC	0	30	ordered_Spar_14	571943	571972	-	0	4_divergent
iORF_148294	LL2011_004	SpC	1	24	ordered_Spar_14	571949	571972	-	0	5_SpeGroup
iORF_148295	LL2011_004	SpC	1	12	ordered_Spar_14	571986	571997	-	0	3_pPar
iORF_148297	LL2011_004	SpC	0	66	ordered_Spar_14	571992	572057	+	1	4_divergent
iORF_148298	LL2011_004	SpC	1	69	ordered_Spar_14	571999	572067	+	1	6_polymorphic
iORF_148299	LL2011_004	SpC	0	107	ordered_Spar_14	571999	572105	+	3	7_ancest
iORF_148300	LL2011_004	SpC	0	121	ordered_Spar_14	571999	572119	+	4	5_SpeGroup
iORF_148301	LL2011_004	SpC	1	9	ordered_Spar_14	572021	572029	+	0	4_divergent
iORF_148302	LL2011_004	SpC	0	37	ordered_Spar_14	572021	572057	+	1	6_polymorphic
iORF_148303	LL2011_004	SpC	0	77	ordered_Spar_14	572021	572097	+	3	5_SpeGroup
iORF_148310	LL2011_004	SpC	0	59	ordered_Spar_14	572086	572144	-	1	4_divergent
iORF_148311	LL2011_004	SpC	1	51	ordered_Spar_14	572094	572144	-	1	5_SpeGroup
iORF_148407	LL2011_004	SpC	0	8	ordered_Spar_14	573122	573129	-	1	5_SpeGroup
iORF_148387	LL2011_004	SpC	1	9	ordered_Spar_14	573139	573147	+	0	3_pPar
iORF_148396	LL2011_004	SpC	1	78	ordered_Spar_14	573144	573221	-	0	3_pPar
iORF_148399	LL2011_004	SpC	0	15	ordered_Spar_14	573147	573161	+	0	5_SpeGroup
iORF_148436	LL2011_004	SpC	1	30	ordered_Spar_14	573198	573227	+	0	4_divergent
iORF_148317	LL2011_004	SpC	0	18	ordered_Spar_14	573221	573238	-	0	5_SpeGroup
iORF_148322	LL2011_004	SpC	1	21	ordered_Spar_14	573224	573244	+	0	3_pPar
iORF_148332	LL2011_004	SpC	0	15	ordered_Spar_14	573237	573251	+	0	5_SpeGroup
iORF_148340	LL2011_004	SpC	1	24	ordered_Spar_14	573241	573264	+	0	1_conserved
iORF_148367	LL2011_004	SpC	0	138	ordered_Spar_14	573268	573405	+	2	6_polymorphic
iORF_148389	LL2011_004	SpC	1	24	ordered_Spar_14	573350	573373	-	0	5_SpeGroup
iORF_148391	LL2011_004	SpC	1	15	ordered_Spar_14	573361	573375	+	0	6_polymorphic
iORF_148392	LL2011_004	SpC	0	45	ordered_Spar_14	573361	573405	+	0	6_polymorphic
iORF_148393	LL2011_004	SpC	0	9	ordered_Spar_14	573372	573380	+	0	6_polymorphic
iORF_148394	LL2011_004	SpC	1	39	ordered_Spar_14	573384	573422	+	0	6_polymorphic
iORF_148424	LL2011_004	SpC	1	117	ordered_Spar_14	573776	573892	-	1	3_pPar
iORF_148426	LL2011_004	SpC	1	36	ordered_Spar_14	573839	573874	+	0	3_pPar
iORF_148430	LL2011_004	SpC	1	39	ordered_Spar_14	573885	573923	-	1	4_divergent
iORF_148432	LL2011_004	SpC	0	32	ordered_Spar_14	573892	573923	-	1	5_SpeGroup
iORF_148433	LL2011_004	SpC	1	9	ordered_Spar_14	573917	573925	+	0	4_divergent
iORF_148434	LL2011_004	SpC	0	12	ordered_Spar_14	573917	573928	+	0	5_SpeGroup
iORF_148447	LL2011_004	SpC	1	18	ordered_Spar_14	574025	574042	-	0	1_conserved
iORF_148448	LL2011_004	SpC	1	21	ordered_Spar_14	574032	574052	-	0	1_conserved
iORF_148449	LL2011_004	SpC	1	30	ordered_Spar_14	574049	574078	-	0	3_pPar
iORF_148450	LL2011_004	SpC	0	39	ordered_Spar_14	574054	574092	-	0	5_SpeGroup
iORF_148452	LL2011_004	SpC	0	18	ordered_Spar_14	574091	574108	+	0	5_SpeGroup
iORF_148313	LL2011_004	SpC	1	48	ordered_Spar_14	574116	574163	-	1	4_divergent
iORF_148314	LL2011_004	SpC	1	9	ordered_Spar_14	574118	574126	+	0	1_conserved
iORF_148315	LL2011_004	SpC	1	15	ordered_Spar_14	574145	574159	+	1	6_polymorphic
iORF_148318	LL2011_004	SpC	1	21	ordered_Spar_14	574156	574176	+	0	3_pPar
iORF_148325	LL2011_004	SpC	1	33	ordered_Spar_14	574237	574269	+	2	6_polymorphic
iORF_148326	LL2011_004	SpC	0	34	ordered_Spar_14	574237	574270	+	2	6_polymorphic
iORF_148327	LL2011_004	SpC	0	80	ordered_Spar_14	574237	574316	+	2	5_SpeGroup
iORF_148329	LL2011_004	SpC	1	15	ordered_Spar_14	574295	574309	+	0	5_SpeGroup
iORF_148330	LL2011_004	SpC	0	82	ordered_Spar_14	574295	574376	+	0	5_SpeGroup
iORF_148331	LL2011_004	SpC	0	162	ordered_Spar_14	574295	574456	+	0	7_ancest
iORF_148334	LL2011_004	SpC	0	9	ordered_Spar_14	574318	574326	-	0	5_SpeGroup
iORF_148335	LL2011_004	SpC	1	90	ordered_Spar_14	574318	574407	-	0	4_divergent
iORF_148336	LL2011_004	SpC	0	34	ordered_Spar_14	574320	574353	+	0	5_SpeGroup
iORF_148337	LL2011_004	SpC	1	57	ordered_Spar_14	574320	574376	+	0	4_divergent
iORF_148338	LL2011_004	SpC	0	79	ordered_Spar_14	574329	574407	-	0	5_SpeGroup
iORF_148339	LL2011_004	SpC	0	34	ordered_Spar_14	574334	574367	-	0	5_SpeGroup
iORF_148341	LL2011_004	SpC	1	12	ordered_Spar_14	574356	574367	-	0	6_polymorphic
iORF_148343	LL2011_004	SpC	1	39	ordered_Spar_14	574418	574456	+	0	3_pPar
iORF_148348	LL2011_004	SpC	1	12	ordered_Spar_14	574443	574454	-	0	3_pPar
iORF_148371	LL2011_004	SpC	1	30	ordered_Spar_14	574712	574741	+	0	3_pPar
iORF_148372	LL2011_004	SpC	1	60	ordered_Spar_14	574750	574809	-	0	4_divergent
iORF_148374	LL2011_004	SpC	1	75	ordered_Spar_14	574764	574838	+	0	3_pPar
iORF_148375	LL2011_004	SpC	0	42	ordered_Spar_14	574768	574809	-	0	7_ancest
iORF_148378	LL2011_004	SpC	1	51	ordered_Spar_14	574806	574856	-	0	3_pPar
iORF_148379	LL2011_004	SpC	1	87	ordered_Spar_14	574813	574899	-	2	3_pPar
iORF_148381	LL2011_004	SpC	1	24	ordered_Spar_14	574855	574878	+	2	3_pPar
iORF_148383	LL2011_004	SpC	1	27	ordered_Spar_14	574875	574901	+	0	3_pPar
iORF_148385	LL2011_004	SpC	1	87	ordered_Spar_14	574879	574965	+	0	4_divergent
iORF_148386	LL2011_004	SpC	0	60	ordered_Spar_14	574896	574955	-	0	4_divergent
iORF_148463	LL2011_004	SpC	0	54	ordered_Spar_14	575754	575807	+	0	7_ancest
iORF_148464	LL2011_004	SpC	0	61	ordered_Spar_14	575754	575814	+	0	5_SpeGroup
iORF_148468	LL2011_004	SpC	1	231	ordered_Spar_14	575758	575988	-	1	4_divergent
iORF_148472	LL2011_004	SpC	1	21	ordered_Spar_14	575771	575791	+	0	4_divergent
iORF_148473	LL2011_004	SpC	0	205	ordered_Spar_14	575784	575988	-	1	5_SpeGroup
iORF_148453	LL2011_004	SpC	1	84	ordered_Spar_14	575826	575909	+	1	4_divergent
iORF_148455	LL2011_004	SpC	1	30	ordered_Spar_14	575937	575966	+	0	3_pPar
iORF_148456	LL2011_004	SpC	0	66	ordered_Spar_14	575946	576011	-	0	5_SpeGroup
iORF_148457	LL2011_004	SpC	1	78	ordered_Spar_14	575946	576023	-	0	5_SpeGroup
iORF_148458	LL2011_004	SpC	0	156	ordered_Spar_14	575946	576101	-	1	5_SpeGroup
iORF_148459	LL2011_004	SpC	0	48	ordered_Spar_14	576003	576050	+	0	6_polymorphic
iORF_148462	LL2011_004	SpC	1	30	ordered_Spar_14	576047	576076	+	0	3_pPar
iORF_148467	LL2011_004	SpC	1	15	ordered_Spar_14	576087	576101	-	0	4_divergent
iORF_148469	LL2011_004	SpC	0	9	ordered_Spar_14	576104	576112	-	0	5_SpeGroup
iORF_148471	LL2011_004	SpC	0	12	ordered_Spar_14	576119	576130	+	1	5_SpeGroup
iORF_148479	LL2011_004	SpC	1	60	ordered_Spar_14	580804	580863	-	0	3_pPar
iORF_148490	LL2011_004	SpC	1	9	ordered_Spar_14	580848	580856	-	0	3_pPar
iORF_148476	LL2011_004	SpC	1	39	ordered_Spar_14	580929	580967	+	0	3_pPar
iORF_148480	LL2011_004	SpC	1	36	ordered_Spar_14	580956	580991	-	0	3_pPar
iORF_148481	LL2011_004	SpC	0	66	ordered_Spar_14	580990	581055	+	2	5_SpeGroup
iORF_148482	LL2011_004	SpC	0	93	ordered_Spar_14	580990	581082	+	2	5_SpeGroup
iORF_148483	LL2011_004	SpC	1	129	ordered_Spar_14	580990	581118	+	2	6_polymorphic
iORF_148486	LL2011_004	SpC	1	9	ordered_Spar_14	581033	581041	+	0	1_conserved
iORF_148487	LL2011_004	SpC	1	27	ordered_Spar_14	581038	581064	-	0	4_divergent
iORF_148488	LL2011_004	SpC	0	54	ordered_Spar_14	581045	581098	-	0	5_SpeGroup
iORF_148489	LL2011_004	SpC	0	12	ordered_Spar_14	581053	581064	-	0	5_SpeGroup
iORF_148505	LL2011_004	SpC	0	57	ordered_Spar_14	583259	583315	+	0	5_SpeGroup
iORF_148510	LL2011_004	SpC	1	18	ordered_Spar_14	583291	583308	+	0	1_conserved
iORF_148513	LL2011_004	SpC	1	15	ordered_Spar_14	583329	583343	+	0	1_conserved
iORF_148514	LL2011_004	SpC	1	54	ordered_Spar_14	583332	583385	-	0	3_pPar
iORF_148493	LL2011_004	SpC	1	9	ordered_Spar_14	583380	583388	+	0	1_conserved
iORF_148498	LL2011_004	SpC	1	120	ordered_Spar_14	583407	583526	-	0	5_SpeGroup
iORF_148501	LL2011_004	SpC	0	30	ordered_Spar_14	583446	583475	+	0	5_SpeGroup
iORF_148502	LL2011_004	SpC	1	42	ordered_Spar_14	583446	583487	+	0	4_divergent
iORF_148504	LL2011_004	SpC	1	21	ordered_Spar_14	583489	583509	+	0	3_pPar
iORF_148506	LL2011_004	SpC	1	12	ordered_Spar_14	583496	583507	-	0	3_pPar
iORF_149368	LL2011_004	SpC	0	120	ordered_Spar_14	590540	590659	-	0	7_ancest
iORF_149369	LL2011_004	SpC	0	130	ordered_Spar_14	590540	590669	-	0	5_SpeGroup
iORF_149371	LL2011_004	SpC	1	9	ordered_Spar_14	590602	590610	-	0	3_pPar
iORF_149374	LL2011_004	SpC	0	40	ordered_Spar_14	590620	590659	-	0	5_SpeGroup
iORF_149375	LL2011_004	SpC	1	45	ordered_Spar_14	590625	590669	-	0	4_divergent
iORF_149383	LL2011_004	SpC	1	24	ordered_Spar_14	590788	590811	-	0	1_conserved
iORF_149385	LL2011_004	SpC	0	9	ordered_Spar_14	590821	590829	-	0	5_SpeGroup
iORF_149386	LL2011_004	SpC	0	39	ordered_Spar_14	590828	590866	+	0	4_divergent
iORF_149387	LL2011_004	SpC	0	67	ordered_Spar_14	590828	590894	+	0	5_SpeGroup
iORF_149390	LL2011_004	SpC	1	27	ordered_Spar_14	590896	590922	-	0	1_conserved
iORF_149391	LL2011_004	SpC	1	21	ordered_Spar_14	590919	590939	-	0	1_conserved
iORF_149392	LL2011_004	SpC	1	21	ordered_Spar_14	590936	590956	-	0	3_pPar
iORF_149680	LL2011_004	SpC	0	100	ordered_Spar_14	592350	592449	-	0	4_divergent
iORF_149689	LL2011_004	SpC	0	96	ordered_Spar_14	592350	592445	-	0	5_SpeGroup
iORF_149700	LL2011_004	SpC	1	72	ordered_Spar_14	592352	592423	+	0	4_divergent
iORF_149701	LL2011_004	SpC	0	73	ordered_Spar_14	592352	592424	+	0	5_SpeGroup
iORF_149698	LL2011_004	SpC	1	36	ordered_Spar_14	592410	592445	-	0	5_SpeGroup
iORF_149664	LL2011_004	SpC	1	12	ordered_Spar_14	592541	592552	+	0	5_SpeGroup
iORF_149665	LL2011_004	SpC	0	38	ordered_Spar_14	592598	592635	-	2	5_SpeGroup
iORF_149667	LL2011_004	SpC	1	27	ordered_Spar_14	592620	592646	-	1	4_divergent
iORF_149668	LL2011_004	SpC	0	17	ordered_Spar_14	592630	592646	-	1	4_divergent
iORF_149670	LL2011_004	SpC	0	65	ordered_Spar_14	592675	592739	+	2	6_polymorphic
iORF_149671	LL2011_004	SpC	0	103	ordered_Spar_14	592675	592777	+	4	6_polymorphic
iORF_149672	LL2011_004	SpC	0	219	ordered_Spar_14	592675	592893	+	12	7_ancest
iORF_149673	LL2011_004	SpC	0	107	ordered_Spar_14	592702	592808	+	5	5_SpeGroup
iORF_149674	LL2011_004	SpC	0	152	ordered_Spar_14	592702	592853	+	6	7_ancest
iORF_149675	LL2011_004	SpC	1	192	ordered_Spar_14	592702	592893	+	12	5_SpeGroup
iORF_149678	LL2011_004	SpC	1	36	ordered_Spar_14	592736	592771	-	2	3_pPar
iORF_149679	LL2011_004	SpC	1	69	ordered_Spar_14	592740	592808	+	3	4_divergent
iORF_149681	LL2011_004	SpC	1	72	ordered_Spar_14	592794	592865	-	2	5_SpeGroup
iORF_149682	LL2011_004	SpC	0	120	ordered_Spar_14	592794	592913	-	8	5_SpeGroup
iORF_149683	LL2011_004	SpC	0	35	ordered_Spar_14	592819	592853	+	1	4_divergent
iORF_149684	LL2011_004	SpC	0	75	ordered_Spar_14	592819	592893	+	7	5_SpeGroup
iORF_149685	LL2011_004	SpC	0	44	ordered_Spar_14	592822	592865	-	1	5_SpeGroup
iORF_149687	LL2011_004	SpC	1	126	ordered_Spar_14	592822	592947	-	7	5_SpeGroup
iORF_149688	LL2011_004	SpC	1	12	ordered_Spar_14	592832	592843	-	0	1_conserved
iORF_149690	LL2011_004	SpC	1	12	ordered_Spar_14	592842	592853	+	1	4_divergent
iORF_149691	LL2011_004	SpC	0	26	ordered_Spar_14	592842	592867	+	1	4_divergent
iORF_149693	LL2011_004	SpC	1	24	ordered_Spar_14	592893	592916	+	0	3_pPar
iORF_149694	LL2011_004	SpC	1	15	ordered_Spar_14	592899	592913	-	0	4_divergent
iORF_149702	LL2011_004	SpC	0	342	ordered_Spar_14	593031	593372	+	25	5_SpeGroup
iORF_149703	LL2011_004	SpC	0	358	ordered_Spar_14	593031	593388	+	25	6_polymorphic
iORF_149704	LL2011_004	SpC	0	360	ordered_Spar_14	593031	593390	+	25	7_ancest
iORF_149705	LL2011_004	SpC	1	396	ordered_Spar_14	593031	593426	+	25	6_polymorphic
iORF_149708	LL2011_004	SpC	0	158	ordered_Spar_14	593031	593188	+	6	6_polymorphic
iORF_149709	LL2011_004	SpC	0	338	ordered_Spar_14	593051	593388	+	25	6_polymorphic
iORF_149710	LL2011_004	SpC	0	45	ordered_Spar_14	593051	593095	+	2	4_divergent
iORF_149711	LL2011_004	SpC	1	138	ordered_Spar_14	593051	593188	+	6	6_polymorphic
iORF_149712	LL2011_004	SpC	0	33	ordered_Spar_14	593061	593093	-	2	4_divergent
iORF_149715	LL2011_004	SpC	1	246	ordered_Spar_14	593114	593359	-	22	6_polymorphic
iORF_149717	LL2011_004	SpC	0	242	ordered_Spar_14	593118	593359	-	22	6_polymorphic
iORF_149718	LL2011_004	SpC	0	330	ordered_Spar_14	593118	593447	-	23	7_ancest
iORF_149719	LL2011_004	SpC	1	45	ordered_Spar_14	593118	593162	-	4	6_polymorphic
iORF_149721	LL2011_004	SpC	0	38	ordered_Spar_14	593125	593162	-	4	6_polymorphic
iORF_149724	LL2011_004	SpC	0	226	ordered_Spar_14	593134	593359	-	21	6_polymorphic
iORF_149725	LL2011_004	SpC	0	314	ordered_Spar_14	593134	593447	-	22	5_SpeGroup
iORF_149730	LL2011_004	SpC	0	220	ordered_Spar_14	593146	593365	+	18	6_polymorphic
iORF_149731	LL2011_004	SpC	1	243	ordered_Spar_14	593146	593388	+	19	6_polymorphic
iORF_149732	LL2011_004	SpC	0	245	ordered_Spar_14	593146	593390	+	19	5_SpeGroup
iORF_149736	LL2011_004	SpC	0	85	ordered_Spar_14	593275	593359	-	7	5_SpeGroup
iORF_149737	LL2011_004	SpC	0	103	ordered_Spar_14	593275	593377	-	8	7_ancest
iORF_149739	LL2011_004	SpC	1	66	ordered_Spar_14	593300	593365	+	7	6_polymorphic
iORF_149655	LL2011_004	SpC	1	9	ordered_Spar_14	593319	593327	-	0	1_conserved
iORF_149660	LL2011_004	SpC	1	63	ordered_Spar_14	593385	593447	-	0	4_divergent
iORF_149662	LL2011_004	SpC	0	12	ordered_Spar_14	593444	593455	-	0	6_polymorphic
iORF_149747	LL2011_004	SpC	0	40	ordered_Spar_14	593713	593752	+	4	4_divergent
iORF_149748	LL2011_004	SpC	1	51	ordered_Spar_14	593713	593763	+	4	5_SpeGroup
iORF_149790	LL2011_004	SpC	0	20	ordered_Spar_14	593760	593779	-	3	5_SpeGroup
iORF_149792	LL2011_004	SpC	1	15	ordered_Spar_14	593765	593779	-	3	4_divergent
iORF_149760	LL2011_004	SpC	0	17	ordered_Spar_14	593925	593941	-	1	5_SpeGroup
iORF_149761	LL2011_004	SpC	0	23	ordered_Spar_14	593957	593979	+	1	5_SpeGroup
iORF_149762	LL2011_004	SpC	1	69	ordered_Spar_14	593957	594025	+	3	4_divergent
iORF_149764	LL2011_004	SpC	1	21	ordered_Spar_14	593982	594002	-	0	1_conserved
iORF_149765	LL2011_004	SpC	0	88	ordered_Spar_14	594015	594102	+	0	4_divergent
iORF_149788	LL2011_004	SpC	0	38	ordered_Spar_14	594211	594248	-	1	5_SpeGroup
iORF_149789	LL2011_004	SpC	1	18	ordered_Spar_14	594255	594272	+	0	5_SpeGroup
iORF_149791	LL2011_004	SpC	0	15	ordered_Spar_14	594293	594307	-	1	5_SpeGroup
iORF_149830	LL2011_004	SpC	0	112	ordered_Spar_14	601185	601296	-	2	5_SpeGroup
iORF_149831	LL2011_004	SpC	0	54	ordered_Spar_14	601185	601238	-	2	5_SpeGroup
iORF_149858	LL2011_004	SpC	1	78	ordered_Spar_14	601214	601291	-	2	4_divergent
iORF_149859	LL2011_004	SpC	0	39	ordered_Spar_14	601214	601252	-	2	5_SpeGroup
iORF_149865	LL2011_004	SpC	0	43	ordered_Spar_14	601249	601291	-	0	5_SpeGroup
iORF_149869	LL2011_004	SpC	0	25	ordered_Spar_14	601251	601275	+	0	5_SpeGroup
iORF_149870	LL2011_004	SpC	1	18	ordered_Spar_14	601251	601268	+	0	5_SpeGroup
iORF_149825	LL2011_004	SpC	1	9	ordered_Spar_14	601293	601301	-	0	3_pPar
iORF_149826	LL2011_004	SpC	1	57	ordered_Spar_14	601298	601354	-	0	1_conserved
iORF_149827	LL2011_004	SpC	1	42	ordered_Spar_14	601300	601341	+	0	4_divergent
iORF_149828	LL2011_004	SpC	0	45	ordered_Spar_14	601300	601344	+	0	5_SpeGroup
iORF_149832	LL2011_004	SpC	1	48	ordered_Spar_14	601327	601374	-	0	4_divergent
iORF_149833	LL2011_004	SpC	0	190	ordered_Spar_14	601327	601516	-	1	5_SpeGroup
iORF_149834	LL2011_004	SpC	0	48	ordered_Spar_14	601367	601414	-	0	5_SpeGroup
iORF_149835	LL2011_004	SpC	1	27	ordered_Spar_14	601388	601414	-	0	4_divergent
iORF_149836	LL2011_004	SpC	0	43	ordered_Spar_14	601395	601437	+	0	4_divergent
iORF_149837	LL2011_004	SpC	1	84	ordered_Spar_14	601395	601478	+	1	5_SpeGroup
iORF_149838	LL2011_004	SpC	1	27	ordered_Spar_14	601398	601424	-	0	1_conserved
iORF_149844	LL2011_004	SpC	1	33	ordered_Spar_14	601471	601503	-	1	3_pPar
iORF_149845	LL2011_004	SpC	1	126	ordered_Spar_14	601475	601600	+	1	5_SpeGroup
iORF_149848	LL2011_004	SpC	0	101	ordered_Spar_14	601518	601618	-	1	4_divergent
iORF_149850	LL2011_004	SpC	1	51	ordered_Spar_14	601543	601593	-	1	6_polymorphic
iORF_149852	LL2011_004	SpC	0	38	ordered_Spar_14	601556	601593	-	1	6_polymorphic
iORF_149853	LL2011_004	SpC	1	63	ordered_Spar_14	601556	601618	-	1	6_polymorphic
iORF_149854	LL2011_004	SpC	0	20	ordered_Spar_14	601561	601580	+	1	6_polymorphic
iORF_149855	LL2011_004	SpC	1	30	ordered_Spar_14	601584	601613	-	0	4_divergent
iORF_149856	LL2011_004	SpC	0	27	ordered_Spar_14	601592	601618	-	0	6_polymorphic
iORF_149857	LL2011_004	SpC	0	21	ordered_Spar_14	601593	601613	-	0	5_SpeGroup
iORF_149893	LL2011_004	SpC	0	126	ordered_Spar_14	602394	602519	-	8	7_ancest
iORF_149903	LL2011_004	SpC	0	77	ordered_Spar_14	602408	602484	-	3	5_SpeGroup
iORF_149904	LL2011_004	SpC	1	33	ordered_Spar_14	602408	602440	-	2	5_SpeGroup
iORF_149906	LL2011_004	SpC	1	57	ordered_Spar_14	602414	602470	+	3	5_SpeGroup
iORF_149907	LL2011_004	SpC	0	126	ordered_Spar_14	602414	602539	+	4	4_divergent
iORF_149908	LL2011_004	SpC	0	152	ordered_Spar_14	602414	602565	+	5	5_SpeGroup
iORF_149913	LL2011_004	SpC	1	48	ordered_Spar_14	602418	602465	+	3	5_SpeGroup
iORF_149914	LL2011_004	SpC	0	53	ordered_Spar_14	602418	602470	+	3	4_divergent
iORF_149875	LL2011_004	SpC	1	60	ordered_Spar_14	602460	602519	-	2	4_divergent
iORF_149876	LL2011_004	SpC	0	24	ordered_Spar_14	602461	602484	-	1	7_ancest
iORF_149877	LL2011_004	SpC	0	59	ordered_Spar_14	602461	602519	-	2	5_SpeGroup
iORF_149879	LL2011_004	SpC	1	57	ordered_Spar_14	602483	602539	+	1	4_divergent
iORF_149880	LL2011_004	SpC	1	33	ordered_Spar_14	602518	602550	+	0	4_divergent
iORF_149888	LL2011_004	SpC	1	27	ordered_Spar_14	602586	602612	+	1	6_polymorphic
iORF_149889	LL2011_004	SpC	0	54	ordered_Spar_14	602586	602639	+	1	6_polymorphic
iORF_149890	LL2011_004	SpC	0	85	ordered_Spar_14	602586	602670	+	1	5_SpeGroup
iORF_149892	LL2011_004	SpC	0	30	ordered_Spar_14	602641	602670	+	0	7_ancest
iORF_149896	LL2011_004	SpC	0	21	ordered_Spar_14	602667	602687	-	0	4_divergent
iORF_149897	LL2011_004	SpC	1	39	ordered_Spar_14	602667	602705	-	0	5_SpeGroup
iORF_149898	LL2011_004	SpC	0	18	ordered_Spar_14	602684	602701	-	0	5_SpeGroup
iORF_149900	LL2011_004	SpC	1	12	ordered_Spar_14	602752	602763	-	0	3_pPar
iORF_149901	LL2011_004	SpC	1	27	ordered_Spar_14	602768	602794	-	4	3_pPar
iORF_149919	LL2011_004	SpC	1	12	ordered_Spar_14	604075	604086	-	0	3_pPar
iORF_149918	LL2011_004	SpC	0	57	ordered_Spar_14	604087	604143	-	3	5_SpeGroup
iORF_149920	LL2011_004	SpC	1	30	ordered_Spar_14	604114	604143	-	1	5_SpeGroup
iORF_149917	LL2011_004	SpC	1	15	ordered_Spar_14	604172	604186	-	0	3_pPar
iORF_149941	LL2011_004	SpC	0	75	ordered_Spar_14	606258	606332	+	0	5_SpeGroup
iORF_149942	LL2011_004	SpC	0	81	ordered_Spar_14	606258	606338	+	0	5_SpeGroup
iORF_149943	LL2011_004	SpC	1	93	ordered_Spar_14	606258	606350	+	1	5_SpeGroup
iORF_149948	LL2011_004	SpC	0	45	ordered_Spar_14	606268	606312	-	0	6_polymorphic
iORF_149953	LL2011_004	SpC	1	24	ordered_Spar_14	606305	606328	-	0	1_conserved
iORF_149933	LL2011_004	SpC	0	12	ordered_Spar_14	606350	606361	+	0	5_SpeGroup
iORF_149978	LL2011_004	SpC	1	66	ordered_Spar_14	607645	607710	+	0	6_polymorphic
iORF_149979	LL2011_004	SpC	0	111	ordered_Spar_14	607645	607755	+	1	6_polymorphic
iORF_149956	LL2011_004	SpC	1	18	ordered_Spar_14	607685	607702	+	0	1_conserved
iORF_149957	LL2011_004	SpC	0	233	ordered_Spar_14	607694	607926	-	2	6_polymorphic
iORF_149958	LL2011_004	SpC	1	198	ordered_Spar_14	607729	607926	-	2	6_polymorphic
iORF_149959	LL2011_004	SpC	0	9	ordered_Spar_14	607733	607741	+	0	5_SpeGroup
iORF_149960	LL2011_004	SpC	1	141	ordered_Spar_14	607733	607873	+	0	5_SpeGroup
iORF_149962	LL2011_004	SpC	1	27	ordered_Spar_14	607803	607829	+	0	3_pPar
iORF_149963	LL2011_004	SpC	0	60	ordered_Spar_14	607838	607897	-	1	4_divergent
iORF_149965	LL2011_004	SpC	1	174	ordered_Spar_14	607838	608011	-	7	5_SpeGroup
iORF_149966	LL2011_004	SpC	1	132	ordered_Spar_14	607923	608054	-	6	4_divergent
iORF_149967	LL2011_004	SpC	0	63	ordered_Spar_14	607949	608011	-	6	5_SpeGroup
iORF_149968	LL2011_004	SpC	0	106	ordered_Spar_14	607949	608054	-	6	5_SpeGroup
iORF_149969	LL2011_004	SpC	0	51	ordered_Spar_14	607971	608021	+	5	5_SpeGroup
iORF_149971	LL2011_004	SpC	0	34	ordered_Spar_14	607978	608011	-	1	5_SpeGroup
iORF_149977	LL2011_004	SpC	1	21	ordered_Spar_14	608030	608050	-	0	6_polymorphic
iORF_149985	LL2011_004	SpC	0	63	ordered_Spar_14	609001	609063	-	0	6_polymorphic
iORF_150003	LL2011_004	SpC	0	42	ordered_Spar_14	609022	609063	-	0	6_polymorphic
iORF_150006	LL2011_004	SpC	1	15	ordered_Spar_14	609049	609063	-	0	5_SpeGroup
iORF_150007	LL2011_004	SpC	1	66	ordered_Spar_14	609052	609117	+	0	3_pPar
iORF_150008	LL2011_004	SpC	1	18	ordered_Spar_14	609087	609104	-	0	3_pPar
iORF_149982	LL2011_004	SpC	0	85	ordered_Spar_14	609106	609190	-	1	6_polymorphic
iORF_149983	LL2011_004	SpC	0	97	ordered_Spar_14	609106	609202	-	1	6_polymorphic
iORF_149987	LL2011_004	SpC	1	21	ordered_Spar_14	609155	609175	-	0	3_pPar
iORF_149990	LL2011_004	SpC	0	9	ordered_Spar_14	609176	609184	-	0	5_SpeGroup
iORF_149991	LL2011_004	SpC	0	15	ordered_Spar_14	609176	609190	-	0	6_polymorphic
iORF_149992	LL2011_004	SpC	1	27	ordered_Spar_14	609176	609202	-	0	6_polymorphic
iORF_149994	LL2011_004	SpC	0	43	ordered_Spar_14	609209	609251	-	0	6_polymorphic
iORF_149996	LL2011_004	SpC	1	105	ordered_Spar_14	609209	609313	-	0	4_divergent
iORF_149997	LL2011_004	SpC	0	97	ordered_Spar_14	609217	609313	-	0	6_polymorphic
iORF_149998	LL2011_004	SpC	0	12	ordered_Spar_14	609240	609251	-	0	6_polymorphic
iORF_149999	LL2011_004	SpC	1	36	ordered_Spar_14	609244	609279	-	0	1_conserved
iORF_150000	LL2011_004	SpC	0	66	ordered_Spar_14	609248	609313	-	0	6_polymorphic
iORF_150001	LL2011_004	SpC	1	9	ordered_Spar_14	609255	609263	+	0	4_divergent
iORF_150002	LL2011_004	SpC	1	21	ordered_Spar_14	609295	609315	+	0	1_conserved
iORF_150102	LL2011_004	SpC	1	48	ordered_Spar_14	612652	612699	+	1	5_SpeGroup
iORF_150103	LL2011_004	SpC	0	56	ordered_Spar_14	612652	612707	+	1	4_divergent
iORF_150110	LL2011_004	SpC	1	15	ordered_Spar_14	612671	612685	-	0	3_pPar
iORF_150123	LL2011_004	SpC	1	138	ordered_Spar_14	612702	612839	-	2	6_polymorphic
iORF_150060	LL2011_004	SpC	1	39	ordered_Spar_14	612715	612753	+	1	5_SpeGroup
iORF_150068	LL2011_004	SpC	1	24	ordered_Spar_14	612738	612761	+	1	4_divergent
iORF_150081	LL2011_004	SpC	0	82	ordered_Spar_14	612758	612839	-	1	6_polymorphic
iORF_150090	LL2011_004	SpC	0	48	ordered_Spar_14	612792	612839	-	0	7_ancest
iORF_150091	LL2011_004	SpC	1	51	ordered_Spar_14	612795	612845	+	0	4_divergent
iORF_150093	LL2011_004	SpC	1	21	ordered_Spar_14	612808	612828	+	0	5_SpeGroup
iORF_150094	LL2011_004	SpC	0	24	ordered_Spar_14	612808	612831	+	0	4_divergent
iORF_150069	LL2011_004	SpC	0	45	ordered_Spar_14	613850	613894	-	0	6_polymorphic
iORF_150070	LL2011_004	SpC	1	9	ordered_Spar_14	613870	613878	-	0	1_conserved
iORF_150071	LL2011_004	SpC	0	18	ordered_Spar_14	613881	613898	+	0	5_SpeGroup
iORF_150074	LL2011_004	SpC	1	165	ordered_Spar_14	613913	614077	-	4	3_pPar
iORF_150075	LL2011_004	SpC	1	69	ordered_Spar_14	613933	614001	+	0	1_conserved
iORF_150079	LL2011_004	SpC	1	114	ordered_Spar_14	614040	614153	-	5	5_SpeGroup
iORF_150080	LL2011_004	SpC	0	108	ordered_Spar_14	614046	614153	-	5	5_SpeGroup
iORF_150084	LL2011_004	SpC	0	20	ordered_Spar_14	614098	614117	+	1	6_polymorphic
iORF_150085	LL2011_004	SpC	1	63	ordered_Spar_14	614098	614160	+	1	6_polymorphic
iORF_150087	LL2011_004	SpC	0	42	ordered_Spar_14	614119	614160	+	0	6_polymorphic
iORF_150088	LL2011_004	SpC	1	33	ordered_Spar_14	614132	614164	+	0	3_pPar
iORF_150137	LL2011_004	SpC	0	42	ordered_Spar_14	615318	615359	-	4	5_SpeGroup
iORF_150138	LL2011_004	SpC	1	24	ordered_Spar_14	615320	615343	+	0	3_pPar
iORF_150149	LL2011_004	SpC	0	12	ordered_Spar_14	615433	615444	-	1	5_SpeGroup
iORF_150150	LL2011_004	SpC	1	9	ordered_Spar_14	615489	615497	-	0	4_divergent
iORF_150218	LL2011_004	SpC	0	77	ordered_Spar_14	616726	616802	-	6	7_ancest
iORF_150196	LL2011_004	SpC	0	52	ordered_Spar_14	616947	616998	+	0	4_divergent
iORF_150197	LL2011_004	SpC	0	85	ordered_Spar_14	616947	617031	+	0	7_ancest
iORF_150198	LL2011_004	SpC	0	73	ordered_Spar_14	616955	617027	+	0	7_ancest
iORF_150199	LL2011_004	SpC	1	15	ordered_Spar_14	616984	616998	+	0	5_SpeGroup
iORF_150203	LL2011_004	SpC	0	15	ordered_Spar_14	617063	617077	+	0	5_SpeGroup
iORF_150205	LL2011_004	SpC	0	38	ordered_Spar_14	617079	617116	+	2	5_SpeGroup
iORF_150206	LL2011_004	SpC	0	51	ordered_Spar_14	617079	617129	+	3	7_ancest
iORF_150207	LL2011_004	SpC	0	54	ordered_Spar_14	617079	617132	+	8	7_ancest
iORF_150208	LL2011_004	SpC	0	71	ordered_Spar_14	617079	617149	+	8	5_SpeGroup
iORF_150209	LL2011_004	SpC	1	24	ordered_Spar_14	617093	617116	+	2	4_divergent
iORF_150210	LL2011_004	SpC	0	92	ordered_Spar_14	617093	617184	+	8	5_SpeGroup
iORF_150212	LL2011_004	SpC	1	54	ordered_Spar_14	617109	617162	-	6	4_divergent
iORF_150213	LL2011_004	SpC	0	63	ordered_Spar_14	617109	617171	-	6	7_ancest
iORF_150215	LL2011_004	SpC	0	59	ordered_Spar_14	617113	617171	-	6	5_SpeGroup
iORF_150217	LL2011_004	SpC	1	36	ordered_Spar_14	617149	617184	+	0	4_divergent
iORF_150220	LL2011_004	SpC	1	87	ordered_Spar_14	617177	617263	-	3	5_SpeGroup
iORF_150221	LL2011_004	SpC	1	18	ordered_Spar_14	617181	617198	-	0	1_conserved
iORF_150222	LL2011_004	SpC	0	75	ordered_Spar_14	617199	617273	-	3	5_SpeGroup
iORF_150223	LL2011_004	SpC	1	63	ordered_Spar_14	617211	617273	-	3	6_polymorphic
iORF_150224	LL2011_004	SpC	0	149	ordered_Spar_14	617211	617359	-	12	6_polymorphic
iORF_150225	LL2011_004	SpC	0	19	ordered_Spar_14	617245	617263	-	2	5_SpeGroup
iORF_150228	LL2011_004	SpC	1	27	ordered_Spar_14	617263	617289	-	2	5_SpeGroup
iORF_150231	LL2011_004	SpC	0	62	ordered_Spar_14	617285	617346	-	2	5_SpeGroup
iORF_150232	LL2011_004	SpC	0	68	ordered_Spar_14	617292	617359	-	7	6_polymorphic
iORF_150238	LL2011_004	SpC	0	36	ordered_Spar_14	617324	617359	-	6	7_ancest
iORF_150242	LL2011_004	SpC	1	33	ordered_Spar_14	617327	617359	-	6	5_SpeGroup
iORF_150243	LL2011_004	SpC	0	26	ordered_Spar_14	617329	617354	+	1	6_polymorphic
iORF_150244	LL2011_004	SpC	1	36	ordered_Spar_14	617329	617364	+	6	5_SpeGroup
iORF_150245	LL2011_004	SpC	1	12	ordered_Spar_14	617335	617346	-	1	5_SpeGroup
iORF_150246	LL2011_004	SpC	1	27	ordered_Spar_14	617343	617369	-	5	4_divergent
iORF_150247	LL2011_004	SpC	0	36	ordered_Spar_14	617343	617378	-	5	5_SpeGroup
iORF_150249	LL2011_004	SpC	0	131	ordered_Spar_14	617369	617499	-	7	5_SpeGroup
iORF_150251	LL2011_004	SpC	0	42	ordered_Spar_14	617371	617412	+	6	5_SpeGroup
iORF_150252	LL2011_004	SpC	0	63	ordered_Spar_14	617371	617433	+	6	6_polymorphic
iORF_150253	LL2011_004	SpC	1	162	ordered_Spar_14	617371	617532	+	7	5_SpeGroup
iORF_150254	LL2011_004	SpC	0	208	ordered_Spar_14	617371	617578	+	7	7_ancest
iORF_150259	LL2011_004	SpC	1	69	ordered_Spar_14	617431	617499	-	1	5_SpeGroup
iORF_150267	LL2011_004	SpC	1	57	ordered_Spar_14	617529	617585	-	0	3_pPar
iORF_150268	LL2011_004	SpC	1	21	ordered_Spar_14	617542	617562	+	0	3_pPar
iORF_150270	LL2011_004	SpC	1	18	ordered_Spar_14	617582	617599	-	0	1_conserved
iORF_150271	LL2011_004	SpC	1	12	ordered_Spar_14	617584	617595	+	0	1_conserved
iORF_150167	LL2011_004	SpC	0	12	ordered_Spar_14	617653	617664	+	0	5_SpeGroup
iORF_150545	LL2011_004	SpC	1	36	ordered_Spar_14	621512	621547	+	0	6_polymorphic
iORF_150546	LL2011_004	SpC	0	45	ordered_Spar_14	621512	621556	+	0	5_SpeGroup
iORF_150553	LL2011_004	SpC	0	81	ordered_Spar_14	621544	621624	-	0	6_polymorphic
iORF_150529	LL2011_004	SpC	1	72	ordered_Spar_14	621584	621655	-	2	3_pPar
iORF_150530	LL2011_004	SpC	1	72	ordered_Spar_14	621590	621661	+	2	3_pPar
iORF_150533	LL2011_004	SpC	1	30	ordered_Spar_14	621630	621659	-	2	6_polymorphic
iORF_150534	LL2011_004	SpC	1	111	ordered_Spar_14	621662	621772	+	0	1_conserved
iORF_150536	LL2011_004	SpC	1	21	ordered_Spar_14	621693	621713	-	0	1_conserved
iORF_150537	LL2011_004	SpC	1	210	ordered_Spar_14	621712	621921	+	3	3_pPar
iORF_150538	LL2011_004	SpC	1	15	ordered_Spar_14	621774	621788	+	0	4_divergent
iORF_150539	LL2011_004	SpC	0	153	ordered_Spar_14	621774	621926	+	3	4_divergent
iORF_150541	LL2011_004	SpC	1	42	ordered_Spar_14	621819	621860	-	3	5_SpeGroup
iORF_150542	LL2011_004	SpC	1	24	ordered_Spar_14	621883	621906	-	0	4_divergent
iORF_150565	LL2011_004	SpC	1	33	ordered_Spar_14	622928	622960	-	0	1_conserved
iORF_150590	LL2011_004	SpC	0	48	ordered_Spar_14	622951	622998	+	0	4_divergent
iORF_150599	LL2011_004	SpC	1	12	ordered_Spar_14	622962	622973	-	0	6_polymorphic
iORF_150555	LL2011_004	SpC	1	60	ordered_Spar_14	623043	623102	+	0	6_polymorphic
iORF_150556	LL2011_004	SpC	0	42	ordered_Spar_14	623046	623087	-	0	6_polymorphic
iORF_150557	LL2011_004	SpC	1	63	ordered_Spar_14	623068	623130	-	0	1_conserved
iORF_150558	LL2011_004	SpC	1	9	ordered_Spar_14	623079	623087	-	0	6_polymorphic
iORF_150559	LL2011_004	SpC	0	39	ordered_Spar_14	623139	623177	+	0	5_SpeGroup
iORF_150560	LL2011_004	SpC	1	9	ordered_Spar_14	623162	623170	+	0	4_divergent
iORF_150563	LL2011_004	SpC	0	28	ordered_Spar_14	623170	623197	+	4	5_SpeGroup
iORF_150564	LL2011_004	SpC	1	33	ordered_Spar_14	623170	623202	+	4	5_SpeGroup
iORF_150567	LL2011_004	SpC	0	83	ordered_Spar_14	623185	623267	-	4	7_ancest
iORF_150568	LL2011_004	SpC	1	75	ordered_Spar_14	623209	623283	+	5	5_SpeGroup
iORF_150569	LL2011_004	SpC	0	104	ordered_Spar_14	623209	623312	+	5	5_SpeGroup
iORF_150571	LL2011_004	SpC	0	33	ordered_Spar_14	623233	623265	+	4	5_SpeGroup
iORF_150574	LL2011_004	SpC	1	27	ordered_Spar_14	623241	623267	-	3	5_SpeGroup
iORF_150575	LL2011_004	SpC	1	108	ordered_Spar_14	623254	623361	-	3	4_divergent
iORF_150576	LL2011_004	SpC	0	18	ordered_Spar_14	623266	623283	+	1	4_divergent
iORF_150579	LL2011_004	SpC	1	63	ordered_Spar_14	623295	623357	-	2	4_divergent
iORF_150580	LL2011_004	SpC	0	67	ordered_Spar_14	623295	623361	-	2	5_SpeGroup
iORF_150581	LL2011_004	SpC	0	75	ordered_Spar_14	623312	623386	+	2	5_SpeGroup
iORF_150583	LL2011_004	SpC	0	21	ordered_Spar_14	623337	623357	-	0	5_SpeGroup
iORF_150588	LL2011_004	SpC	1	132	ordered_Spar_14	623392	623523	-	4	5_SpeGroup
iORF_150591	LL2011_004	SpC	0	108	ordered_Spar_14	623416	623523	-	4	6_polymorphic
iORF_150592	LL2011_004	SpC	0	98	ordered_Spar_14	623426	623523	-	4	7_ancest
iORF_150593	LL2011_004	SpC	0	80	ordered_Spar_14	623444	623523	-	2	6_polymorphic
iORF_150636	LL2011_004	SpC	1	27	ordered_Spar_14	623991	624017	-	1	5_SpeGroup
iORF_150618	LL2011_004	SpC	1	66	ordered_Spar_14	624008	624073	-	3	4_divergent
iORF_150619	LL2011_004	SpC	0	15	ordered_Spar_14	624010	624024	+	1	5_SpeGroup
iORF_150620	LL2011_004	SpC	1	57	ordered_Spar_14	624010	624066	+	3	4_divergent
iORF_150649	LL2011_004	SpC	1	60	ordered_Spar_14	624034	624093	-	2	5_SpeGroup
iORF_150650	LL2011_004	SpC	0	75	ordered_Spar_14	624034	624108	-	2	5_SpeGroup
iORF_150651	LL2011_004	SpC	0	99	ordered_Spar_14	624034	624132	-	2	7_ancest
iORF_150663	LL2011_004	SpC	0	93	ordered_Spar_14	624080	624172	-	1	5_SpeGroup
iORF_150604	LL2011_004	SpC	0	42	ordered_Spar_14	624107	624148	+	0	4_divergent
iORF_150605	LL2011_004	SpC	0	15	ordered_Spar_14	624118	624132	-	0	5_SpeGroup
iORF_150607	LL2011_004	SpC	0	54	ordered_Spar_14	624119	624172	-	1	7_ancest
iORF_150609	LL2011_004	SpC	1	54	ordered_Spar_14	624136	624189	+	1	3_pPar
iORF_150610	LL2011_004	SpC	1	12	ordered_Spar_14	624145	624156	-	1	4_divergent
iORF_150611	LL2011_004	SpC	0	18	ordered_Spar_14	624145	624162	-	1	5_SpeGroup
iORF_150612	LL2011_004	SpC	0	136	ordered_Spar_14	624153	624288	-	1	5_SpeGroup
iORF_150613	LL2011_004	SpC	0	24	ordered_Spar_14	624155	624178	+	0	5_SpeGroup
iORF_150622	LL2011_004	SpC	0	51	ordered_Spar_14	624230	624280	+	0	6_polymorphic
iORF_150623	LL2011_004	SpC	1	75	ordered_Spar_14	624230	624304	+	0	6_polymorphic
iORF_150624	LL2011_004	SpC	0	97	ordered_Spar_14	624230	624326	+	0	5_SpeGroup
iORF_150625	LL2011_004	SpC	1	60	ordered_Spar_14	624233	624292	-	0	4_divergent
iORF_150627	LL2011_004	SpC	1	30	ordered_Spar_14	624259	624288	-	0	6_polymorphic
iORF_150628	LL2011_004	SpC	0	34	ordered_Spar_14	624259	624292	-	0	5_SpeGroup
iORF_150630	LL2011_004	SpC	0	18	ordered_Spar_14	624271	624288	-	0	5_SpeGroup
iORF_150631	LL2011_004	SpC	0	12	ordered_Spar_14	624277	624288	-	0	6_polymorphic
iORF_150634	LL2011_004	SpC	1	45	ordered_Spar_14	624285	624329	-	0	6_polymorphic
iORF_150635	LL2011_004	SpC	0	33	ordered_Spar_14	624297	624329	-	0	6_polymorphic
iORF_150637	LL2011_004	SpC	0	24	ordered_Spar_14	624320	624343	-	0	5_SpeGroup
iORF_150638	LL2011_004	SpC	1	33	ordered_Spar_14	624328	624360	+	0	1_conserved
iORF_150639	LL2011_004	SpC	1	15	ordered_Spar_14	624340	624354	-	0	1_conserved
iORF_150640	LL2011_004	SpC	1	81	ordered_Spar_14	624355	624435	-	8	6_polymorphic
iORF_150643	LL2011_004	SpC	1	108	ordered_Spar_14	624392	624499	+	9	5_SpeGroup
iORF_150647	LL2011_004	SpC	1	33	ordered_Spar_14	624426	624458	-	0	3_pPar
iORF_150653	LL2011_004	SpC	1	87	ordered_Spar_14	624460	624546	-	4	5_SpeGroup
iORF_150655	LL2011_004	SpC	1	18	ordered_Spar_14	624489	624506	+	1	3_pPar
iORF_150684	LL2011_004	SpC	1	12	ordered_Spar_14	626487	626498	+	0	4_divergent
iORF_150685	LL2011_004	SpC	0	13	ordered_Spar_14	626487	626499	+	0	5_SpeGroup
iORF_150665	LL2011_004	SpC	1	24	ordered_Spar_14	626557	626580	-	0	4_divergent
iORF_150668	LL2011_004	SpC	0	15	ordered_Spar_14	626566	626580	-	0	5_SpeGroup
iORF_150669	LL2011_004	SpC	1	24	ordered_Spar_14	626585	626608	-	0	4_divergent
iORF_150672	LL2011_004	SpC	0	49	ordered_Spar_14	626605	626653	-	3	6_polymorphic
iORF_150675	LL2011_004	SpC	0	18	ordered_Spar_14	626613	626630	-	0	6_polymorphic
iORF_150676	LL2011_004	SpC	0	41	ordered_Spar_14	626613	626653	-	3	6_polymorphic
iORF_150679	LL2011_004	SpC	1	48	ordered_Spar_14	626615	626662	+	3	6_polymorphic
iORF_150686	LL2011_004	SpC	1	15	ordered_Spar_14	626639	626653	-	3	6_polymorphic
iORF_150706	LL2011_004	SpC	0	18	ordered_Spar_14	627869	627886	-	0	4_divergent
iORF_150708	LL2011_004	SpC	1	36	ordered_Spar_14	627943	627978	+	0	1_conserved
iORF_150722	LL2011_004	SpC	1	93	ordered_Spar_14	630279	630371	-	1	4_divergent
iORF_150723	LL2011_004	SpC	1	36	ordered_Spar_14	630314	630349	-	0	4_divergent
iORF_150724	LL2011_004	SpC	0	42	ordered_Spar_14	630314	630355	-	0	5_SpeGroup
iORF_150730	LL2011_004	SpC	0	60	ordered_Spar_14	631234	631293	-	1	6_polymorphic
iORF_150750	LL2011_004	SpC	0	15	ordered_Spar_14	631402	631416	-	0	6_polymorphic
iORF_150751	LL2011_004	SpC	1	21	ordered_Spar_14	631402	631422	-	0	5_SpeGroup
iORF_150761	LL2011_004	SpC	0	12	ordered_Spar_14	631942	631953	-	0	4_divergent
iORF_150770	LL2011_004	SpC	1	30	ordered_Spar_14	634654	634683	+	0	3_pPar
iORF_150803	LL2011_004	SpC	0	54	ordered_Spar_14	634697	634750	+	0	5_SpeGroup
iORF_150768	LL2011_004	SpC	1	18	ordered_Spar_14	634768	634785	-	0	3_pPar
iORF_150771	LL2011_004	SpC	1	9	ordered_Spar_14	634785	634793	-	0	4_divergent
iORF_150772	LL2011_004	SpC	0	36	ordered_Spar_14	634785	634820	-	0	5_SpeGroup
iORF_150773	LL2011_004	SpC	0	9	ordered_Spar_14	634794	634802	+	0	4_divergent
iORF_150774	LL2011_004	SpC	1	21	ordered_Spar_14	634794	634814	+	0	4_divergent
iORF_150776	LL2011_004	SpC	0	12	ordered_Spar_14	634841	634852	+	0	5_SpeGroup
iORF_150779	LL2011_004	SpC	0	33	ordered_Spar_14	634878	634910	-	0	5_SpeGroup
iORF_150780	LL2011_004	SpC	0	42	ordered_Spar_14	634878	634919	-	0	5_SpeGroup
iORF_150781	LL2011_004	SpC	1	72	ordered_Spar_14	634878	634949	-	6	5_SpeGroup
iORF_150786	LL2011_004	SpC	1	45	ordered_Spar_14	634948	634992	+	1	4_divergent
iORF_150789	LL2011_004	SpC	0	39	ordered_Spar_14	634954	634992	+	0	5_SpeGroup
iORF_150792	LL2011_004	SpC	1	18	ordered_Spar_14	635046	635063	-	0	4_divergent
iORF_150795	LL2011_004	SpC	1	18	ordered_Spar_14	635070	635087	+	0	3_pPar
iORF_150797	LL2011_004	SpC	0	44	ordered_Spar_14	635080	635123	-	2	5_SpeGroup
iORF_150798	LL2011_004	SpC	0	29	ordered_Spar_14	635091	635119	-	2	5_SpeGroup
iORF_150800	LL2011_004	SpC	1	21	ordered_Spar_14	635099	635119	-	2	5_SpeGroup
iORF_150801	LL2011_004	SpC	0	11	ordered_Spar_14	635109	635119	-	1	7_ancest
iORF_150832	LL2011_004	SpC	0	58	ordered_Spar_14	639451	639508	-	1	5_SpeGroup
iORF_150833	LL2011_004	SpC	1	54	ordered_Spar_14	639455	639508	-	1	5_SpeGroup
iORF_150836	LL2011_004	SpC	0	50	ordered_Spar_14	639459	639508	-	1	5_SpeGroup
iORF_150806	LL2011_004	SpC	1	15	ordered_Spar_14	639525	639539	-	0	6_polymorphic
iORF_150813	LL2011_004	SpC	1	21	ordered_Spar_14	639586	639606	-	1	3_pPar
iORF_150815	LL2011_004	SpC	0	67	ordered_Spar_14	639606	639672	-	9	6_polymorphic
iORF_150816	LL2011_004	SpC	1	27	ordered_Spar_14	639614	639640	+	2	5_SpeGroup
iORF_150817	LL2011_004	SpC	0	40	ordered_Spar_14	639614	639653	+	3	6_polymorphic
iORF_150818	LL2011_004	SpC	0	73	ordered_Spar_14	639614	639686	+	9	6_polymorphic
iORF_150819	LL2011_004	SpC	0	74	ordered_Spar_14	639614	639687	+	9	5_SpeGroup
iORF_150820	LL2011_004	SpC	0	79	ordered_Spar_14	639614	639692	+	13	7_ancest
iORF_150823	LL2011_004	SpC	1	15	ordered_Spar_14	639669	639683	+	0	5_SpeGroup
iORF_150824	LL2011_004	SpC	0	19	ordered_Spar_14	639669	639687	+	0	7_ancest
iORF_150828	LL2011_004	SpC	0	54	ordered_Spar_14	639696	639749	-	3	5_SpeGroup
iORF_150830	LL2011_004	SpC	1	24	ordered_Spar_14	639726	639749	-	3	4_divergent
iORF_150835	LL2011_004	SpC	1	21	ordered_Spar_14	639848	639868	-	0	1_conserved
iORF_150863	LL2011_004	SpC	0	15	ordered_Spar_14	640116	640130	+	0	6_polymorphic
iORF_150864	LL2011_004	SpC	1	36	ordered_Spar_14	640120	640155	+	1	3_pPar
iORF_150884	LL2011_004	SpC	1	66	ordered_Spar_14	640832	640897	-	2	4_divergent
iORF_150892	LL2011_004	SpC	0	9	ordered_Spar_14	640885	640893	-	0	6_polymorphic
iORF_150870	LL2011_004	SpC	1	12	ordered_Spar_14	640934	640945	-	0	1_conserved
iORF_150871	LL2011_004	SpC	0	21	ordered_Spar_14	640945	640965	-	0	6_polymorphic
iORF_150872	LL2011_004	SpC	0	112	ordered_Spar_14	640945	641056	-	1	6_polymorphic
iORF_150873	LL2011_004	SpC	1	18	ordered_Spar_14	640948	640965	-	0	6_polymorphic
iORF_150874	LL2011_004	SpC	0	30	ordered_Spar_14	640948	640977	-	0	6_polymorphic
iORF_150875	LL2011_004	SpC	0	109	ordered_Spar_14	640948	641056	-	1	7_ancest
iORF_150876	LL2011_004	SpC	0	113	ordered_Spar_14	640948	641060	-	1	6_polymorphic
iORF_150878	LL2011_004	SpC	0	88	ordered_Spar_14	640969	641056	-	1	6_polymorphic
iORF_150879	LL2011_004	SpC	1	60	ordered_Spar_14	640997	641056	-	0	4_divergent
iORF_150880	LL2011_004	SpC	0	64	ordered_Spar_14	640997	641060	-	0	5_SpeGroup
iORF_150882	LL2011_004	SpC	1	57	ordered_Spar_14	641022	641078	+	8	6_polymorphic
iORF_150938	LL2011_004	SpC	1	42	ordered_Spar_14	649250	649291	+	1	6_polymorphic
iORF_150939	LL2011_004	SpC	0	96	ordered_Spar_14	649250	649345	+	2	5_SpeGroup
iORF_150941	LL2011_004	SpC	1	48	ordered_Spar_14	649348	649395	+	0	6_polymorphic
iORF_150942	LL2011_004	SpC	1	18	ordered_Spar_14	649392	649409	+	0	1_conserved
iORF_150943	LL2011_004	SpC	1	12	ordered_Spar_14	649404	649415	-	0	1_conserved
iORF_150944	LL2011_004	SpC	1	9	ordered_Spar_14	649414	649422	+	0	3_pPar
iORF_150950	LL2011_004	SpC	0	58	ordered_Spar_14	649471	649528	+	3	6_polymorphic
iORF_150955	LL2011_004	SpC	1	195	ordered_Spar_14	649669	649863	-	0	3_pPar
iORF_150958	LL2011_004	SpC	1	84	ordered_Spar_14	649706	649789	-	0	3_pPar
iORF_150959	LL2011_004	SpC	1	12	ordered_Spar_14	649731	649742	+	0	1_conserved
iORF_150964	LL2011_004	SpC	1	9	ordered_Spar_14	649880	649888	-	0	4_divergent
iORF_150971	LL2011_004	SpC	1	54	ordered_Spar_14	650009	650062	-	0	5_SpeGroup
iORF_150972	LL2011_004	SpC	1	60	ordered_Spar_14	650030	650089	+	0	3_pPar
iORF_150973	LL2011_004	SpC	1	78	ordered_Spar_14	650043	650120	-	0	3_pPar
iORF_150906	LL2011_004	SpC	0	21	ordered_Spar_14	650119	650139	+	0	5_SpeGroup
iORF_150907	LL2011_004	SpC	1	33	ordered_Spar_14	650119	650151	+	0	4_divergent
iORF_150909	LL2011_004	SpC	1	33	ordered_Spar_14	650145	650177	+	0	3_pPar
iORF_150910	LL2011_004	SpC	0	39	ordered_Spar_14	650148	650186	-	0	6_polymorphic
iORF_150911	LL2011_004	SpC	0	12	ordered_Spar_14	650160	650171	-	0	4_divergent
iORF_150912	LL2011_004	SpC	1	27	ordered_Spar_14	650160	650186	-	0	6_polymorphic
iORF_150913	LL2011_004	SpC	0	33	ordered_Spar_14	650160	650192	-	0	6_polymorphic
iORF_150914	LL2011_004	SpC	1	48	ordered_Spar_14	650185	650232	+	1	3_pPar
iORF_150918	LL2011_004	SpC	1	45	ordered_Spar_14	650229	650273	-	4	6_polymorphic
iORF_150920	LL2011_004	SpC	0	30	ordered_Spar_14	650235	650264	+	0	5_SpeGroup
iORF_150922	LL2011_004	SpC	0	50	ordered_Spar_14	650261	650310	-	8	5_SpeGroup
iORF_150934	LL2011_004	SpC	1	48	ordered_Spar_14	650398	650445	-	0	3_pPar
iORF_150935	LL2011_004	SpC	1	15	ordered_Spar_14	650405	650419	-	0	3_pPar
iORF_150937	LL2011_004	SpC	1	21	ordered_Spar_14	650481	650501	-	0	1_conserved
iORF_151005	LL2011_004	SpC	1	30	ordered_Spar_14	651314	651343	-	0	5_SpeGroup
iORF_151007	LL2011_004	SpC	1	9	ordered_Spar_14	651316	651324	+	0	1_conserved
iORF_151009	LL2011_004	SpC	1	24	ordered_Spar_14	651324	651347	+	0	1_conserved
iORF_151010	LL2011_004	SpC	0	18	ordered_Spar_14	651337	651354	+	0	6_polymorphic
iORF_150978	LL2011_004	SpC	0	62	ordered_Spar_14	651381	651442	+	12	5_SpeGroup
iORF_150986	LL2011_004	SpC	1	12	ordered_Spar_14	651431	651442	+	0	4_divergent
iORF_150987	LL2011_004	SpC	0	12	ordered_Spar_14	651435	651446	+	0	5_SpeGroup
iORF_150988	LL2011_004	SpC	1	24	ordered_Spar_14	651435	651458	+	0	4_divergent
iORF_150990	LL2011_004	SpC	0	75	ordered_Spar_14	651445	651519	+	0	5_SpeGroup
iORF_150991	LL2011_004	SpC	1	51	ordered_Spar_14	651469	651519	+	0	4_divergent
iORF_150992	LL2011_004	SpC	0	48	ordered_Spar_14	651491	651538	-	0	5_SpeGroup
iORF_150995	LL2011_004	SpC	0	27	ordered_Spar_14	651647	651673	+	0	4_divergent
iORF_150997	LL2011_004	SpC	1	60	ordered_Spar_14	651750	651809	+	0	6_polymorphic
iORF_150999	LL2011_004	SpC	1	24	ordered_Spar_14	651790	651813	-	0	1_conserved
iORF_151000	LL2011_004	SpC	1	24	ordered_Spar_14	651830	651853	-	0	4_divergent
iORF_151001	LL2011_004	SpC	0	95	ordered_Spar_14	651830	651924	-	10	5_SpeGroup
iORF_151002	LL2011_004	SpC	1	39	ordered_Spar_14	651844	651882	+	0	3_pPar
iORF_151003	LL2011_004	SpC	0	57	ordered_Spar_14	651853	651909	-	9	5_SpeGroup
iORF_151004	LL2011_004	SpC	1	72	ordered_Spar_14	651853	651924	-	10	4_divergent
iORF_151008	LL2011_004	SpC	1	15	ordered_Spar_14	651915	651929	-	0	4_divergent
iORF_151032	LL2011_004	SpC	1	42	ordered_Spar_14	652613	652654	-	0	3_pPar
iORF_151012	LL2011_004	SpC	0	9	ordered_Spar_14	652749	652757	-	0	5_SpeGroup
iORF_151013	LL2011_004	SpC	1	42	ordered_Spar_14	652768	652809	+	0	1_conserved
iORF_151014	LL2011_004	SpC	1	42	ordered_Spar_14	652771	652812	-	0	1_conserved
iORF_151015	LL2011_004	SpC	0	190	ordered_Spar_14	652778	652967	-	1	5_SpeGroup
iORF_151016	LL2011_004	SpC	1	162	ordered_Spar_14	652806	652967	-	1	4_divergent
iORF_151017	LL2011_004	SpC	1	36	ordered_Spar_14	652864	652899	+	0	4_divergent
iORF_151018	LL2011_004	SpC	0	33	ordered_Spar_14	652867	652899	+	0	5_SpeGroup
iORF_151065	LL2011_004	SpC	0	58	ordered_Spar_14	657257	657314	-	1	5_SpeGroup
iORF_151066	LL2011_004	SpC	1	102	ordered_Spar_14	657263	657364	-	1	5_SpeGroup
iORF_151067	LL2011_004	SpC	0	52	ordered_Spar_14	657263	657314	-	1	5_SpeGroup
iORF_151069	LL2011_004	SpC	1	18	ordered_Spar_14	657301	657318	+	0	1_conserved
iORF_151061	LL2011_004	SpC	1	54	ordered_Spar_14	657369	657422	-	0	4_divergent
iORF_151062	LL2011_004	SpC	0	37	ordered_Spar_14	657375	657411	+	0	5_SpeGroup
iORF_151075	LL2011_004	SpC	1	9	ordered_Spar_14	657876	657884	+	1	3_pPar
iORF_151084	LL2011_004	SpC	1	12	ordered_Spar_14	657928	657939	-	0	3_pPar
iORF_151085	LL2011_004	SpC	1	36	ordered_Spar_14	657936	657971	-	0	5_SpeGroup
iORF_151070	LL2011_004	SpC	1	12	ordered_Spar_14	657944	657955	+	0	3_pPar
iORF_151071	LL2011_004	SpC	0	9	ordered_Spar_14	657952	657960	+	0	4_divergent
iORF_151072	LL2011_004	SpC	1	54	ordered_Spar_14	657952	658005	+	5	5_SpeGroup
iORF_151073	LL2011_004	SpC	0	15	ordered_Spar_14	657957	657971	-	0	4_divergent
iORF_151102	LL2011_004	SpC	1	99	ordered_Spar_14	659769	659867	-	1	6_polymorphic
iORF_151108	LL2011_004	SpC	1	51	ordered_Spar_14	659775	659825	+	0	3_pPar
iORF_151104	LL2011_004	SpC	0	28	ordered_Spar_14	659830	659857	-	1	6_polymorphic
iORF_151087	LL2011_004	SpC	0	45	ordered_Spar_14	659884	659928	+	3	5_SpeGroup
iORF_151088	LL2011_004	SpC	1	39	ordered_Spar_14	659890	659928	+	3	4_divergent
iORF_151089	LL2011_004	SpC	0	9	ordered_Spar_14	659896	659904	-	0	5_SpeGroup
iORF_151092	LL2011_004	SpC	1	39	ordered_Spar_14	659942	659980	-	3	5_SpeGroup
iORF_151126	LL2011_004	SpC	0	39	ordered_Spar_14	662329	662367	-	0	6_polymorphic
iORF_151133	LL2011_004	SpC	0	94	ordered_Spar_14	662348	662441	-	5	6_polymorphic
iORF_151135	LL2011_004	SpC	1	105	ordered_Spar_14	662350	662454	+	5	5_SpeGroup
iORF_151136	LL2011_004	SpC	0	84	ordered_Spar_14	662358	662441	-	5	6_polymorphic
iORF_151137	LL2011_004	SpC	1	78	ordered_Spar_14	662364	662441	-	5	6_polymorphic
iORF_151138	LL2011_004	SpC	0	66	ordered_Spar_14	662376	662441	-	5	5_SpeGroup
iORF_151127	LL2011_004	SpC	1	21	ordered_Spar_14	662444	662464	-	0	1_conserved
iORF_151157	LL2011_004	SpC	1	27	ordered_Spar_14	663506	663532	-	0	1_conserved
iORF_151151	LL2011_004	SpC	1	123	ordered_Spar_14	663529	663651	-	0	4_divergent
iORF_151156	LL2011_004	SpC	0	27	ordered_Spar_14	663537	663563	+	0	5_SpeGroup
iORF_151160	LL2011_004	SpC	1	18	ordered_Spar_14	663560	663577	-	0	4_divergent
iORF_151150	LL2011_004	SpC	0	42	ordered_Spar_14	663747	663788	-	0	6_polymorphic
iORF_151179	LL2011_004	SpC	1	27	ordered_Spar_14	666139	666165	+	0	3_pPar
iORF_151181	LL2011_004	SpC	1	12	ordered_Spar_14	666160	666171	-	0	1_conserved
iORF_151170	LL2011_004	SpC	1	18	ordered_Spar_14	666264	666281	+	1	3_pPar
iORF_151173	LL2011_004	SpC	1	9	ordered_Spar_14	666292	666300	+	0	6_polymorphic
iORF_151174	LL2011_004	SpC	0	69	ordered_Spar_14	666292	666360	+	0	6_polymorphic
iORF_151176	LL2011_004	SpC	1	36	ordered_Spar_14	666328	666363	-	0	3_pPar
iORF_151178	LL2011_004	SpC	1	33	ordered_Spar_14	666357	666389	-	0	3_pPar
iORF_151186	LL2011_004	SpC	1	18	ordered_Spar_14	668194	668211	-	2	3_pPar
iORF_151187	LL2011_004	SpC	1	27	ordered_Spar_14	668202	668228	+	0	4_divergent
iORF_151188	LL2011_004	SpC	0	12	ordered_Spar_14	668219	668230	-	0	5_SpeGroup
iORF_151189	LL2011_004	SpC	1	18	ordered_Spar_14	668219	668236	-	0	4_divergent
iORF_151230	LL2011_004	SpC	1	24	ordered_Spar_14	674736	674759	-	0	3_pPar
iORF_151255	LL2011_004	SpC	0	21	ordered_Spar_14	674815	674835	+	0	4_divergent
iORF_151284	LL2011_004	SpC	0	51	ordered_Spar_14	675101	675151	-	0	4_divergent
iORF_151287	LL2011_004	SpC	0	151	ordered_Spar_14	677707	677857	-	2	5_SpeGroup
iORF_151289	LL2011_004	SpC	0	145	ordered_Spar_14	677715	677859	+	2	5_SpeGroup
iORF_151290	LL2011_004	SpC	1	150	ordered_Spar_14	677715	677864	+	2	5_SpeGroup
iORF_151291	LL2011_004	SpC	0	159	ordered_Spar_14	677715	677873	+	3	5_SpeGroup
iORF_151292	LL2011_004	SpC	1	15	ordered_Spar_14	677766	677780	-	0	1_conserved
iORF_151293	LL2011_004	SpC	1	12	ordered_Spar_14	677773	677784	+	0	1_conserved
iORF_151298	LL2011_004	SpC	1	60	ordered_Spar_14	677819	677878	-	3	5_SpeGroup
iORF_151299	LL2011_004	SpC	1	12	ordered_Spar_14	677824	677835	+	0	4_divergent
iORF_151300	LL2011_004	SpC	1	24	ordered_Spar_14	677828	677851	+	2	5_SpeGroup
iORF_151301	LL2011_004	SpC	0	37	ordered_Spar_14	677828	677864	+	2	4_divergent
iORF_151304	LL2011_004	SpC	0	8	ordered_Spar_14	677871	677878	-	1	4_divergent
iORF_151305	LL2011_004	SpC	1	9	ordered_Spar_14	677880	677888	-	0	1_conserved
iORF_151349	LL2011_004	SpC	1	36	ordered_Spar_14	678930	678965	+	6	3_pPar
iORF_151368	LL2011_004	SpC	1	15	ordered_Spar_14	678946	678960	+	0	1_conserved
iORF_151398	LL2011_004	SpC	0	39	ordered_Spar_14	678978	679016	-	0	6_polymorphic
iORF_151334	LL2011_004	SpC	1	18	ordered_Spar_14	679062	679079	-	0	5_SpeGroup
iORF_151340	LL2011_004	SpC	1	48	ordered_Spar_14	679159	679206	-	0	5_SpeGroup
iORF_151341	LL2011_004	SpC	0	68	ordered_Spar_14	679159	679226	-	0	5_SpeGroup
iORF_151342	LL2011_004	SpC	0	27	ordered_Spar_14	679198	679224	+	0	6_polymorphic
iORF_151343	LL2011_004	SpC	1	33	ordered_Spar_14	679198	679230	+	0	4_divergent
iORF_151344	LL2011_004	SpC	1	24	ordered_Spar_14	679203	679226	-	0	5_SpeGroup
iORF_151345	LL2011_004	SpC	1	15	ordered_Spar_14	679208	679222	-	0	4_divergent
iORF_151346	LL2011_004	SpC	0	12	ordered_Spar_14	679213	679224	+	0	6_polymorphic
iORF_151352	LL2011_004	SpC	0	9	ordered_Spar_14	679273	679281	+	0	6_polymorphic
iORF_151353	LL2011_004	SpC	1	57	ordered_Spar_14	679296	679352	+	0	4_divergent
iORF_151354	LL2011_004	SpC	0	66	ordered_Spar_14	679296	679361	+	0	5_SpeGroup
iORF_151357	LL2011_004	SpC	1	36	ordered_Spar_14	679313	679348	-	0	3_pPar
iORF_151358	LL2011_004	SpC	0	70	ordered_Spar_14	679336	679405	-	0	6_polymorphic
iORF_151359	LL2011_004	SpC	0	15	ordered_Spar_14	679341	679355	-	0	5_SpeGroup
iORF_151360	LL2011_004	SpC	0	18	ordered_Spar_14	679341	679358	-	0	6_polymorphic
iORF_151361	LL2011_004	SpC	1	51	ordered_Spar_14	679341	679391	-	0	6_polymorphic
iORF_151362	LL2011_004	SpC	1	45	ordered_Spar_14	679349	679393	+	0	4_divergent
iORF_151363	LL2011_004	SpC	0	146	ordered_Spar_14	679349	679494	+	4	5_SpeGroup
iORF_151364	LL2011_004	SpC	0	37	ordered_Spar_14	679355	679391	-	0	5_SpeGroup
iORF_151365	LL2011_004	SpC	0	30	ordered_Spar_14	679376	679405	-	0	6_polymorphic
iORF_151366	LL2011_004	SpC	1	144	ordered_Spar_14	679376	679519	-	4	5_SpeGroup
iORF_151367	LL2011_004	SpC	0	13	ordered_Spar_14	679379	679391	-	0	6_polymorphic
iORF_151369	LL2011_004	SpC	1	18	ordered_Spar_14	679390	679407	+	0	1_conserved
iORF_151370	LL2011_004	SpC	0	125	ordered_Spar_14	679395	679519	-	4	7_ancest
iORF_151372	LL2011_004	SpC	0	90	ordered_Spar_14	679430	679519	-	3	5_SpeGroup
iORF_151373	LL2011_004	SpC	0	76	ordered_Spar_14	679444	679519	-	3	5_SpeGroup
iORF_151374	LL2011_004	SpC	0	165	ordered_Spar_14	679444	679608	-	4	5_SpeGroup
iORF_151377	LL2011_004	SpC	0	51	ordered_Spar_14	679516	679566	-	0	7_ancest
iORF_151378	LL2011_004	SpC	1	93	ordered_Spar_14	679516	679608	-	1	5_SpeGroup
iORF_151379	LL2011_004	SpC	1	12	ordered_Spar_14	679524	679535	-	0	4_divergent
iORF_151381	LL2011_004	SpC	0	113	ordered_Spar_14	679524	679636	-	1	5_SpeGroup
iORF_151383	LL2011_004	SpC	1	126	ordered_Spar_14	679545	679670	+	1	4_divergent
iORF_151384	LL2011_004	SpC	0	21	ordered_Spar_14	679546	679566	-	0	5_SpeGroup
iORF_151385	LL2011_004	SpC	1	30	ordered_Spar_14	679565	679594	+	1	4_divergent
iORF_151386	LL2011_004	SpC	0	236	ordered_Spar_14	679565	679800	+	1	4_divergent
iORF_151387	LL2011_004	SpC	0	35	ordered_Spar_14	679574	679608	-	1	4_divergent
iORF_151388	LL2011_004	SpC	1	63	ordered_Spar_14	679574	679636	-	1	6_polymorphic
iORF_151389	LL2011_004	SpC	0	66	ordered_Spar_14	679574	679639	-	1	6_polymorphic
iORF_151391	LL2011_004	SpC	1	105	ordered_Spar_14	679612	679716	-	0	6_polymorphic
iORF_151392	LL2011_004	SpC	1	57	ordered_Spar_14	679626	679682	-	0	1_conserved
iORF_151393	LL2011_004	SpC	0	81	ordered_Spar_14	679636	679716	-	0	6_polymorphic
iORF_151394	LL2011_004	SpC	1	21	ordered_Spar_14	679700	679720	-	0	1_conserved
iORF_151395	LL2011_004	SpC	0	99	ordered_Spar_14	679702	679800	+	0	6_polymorphic
iORF_151396	LL2011_004	SpC	0	120	ordered_Spar_14	679702	679821	+	0	6_polymorphic
iORF_151397	LL2011_004	SpC	1	12	ordered_Spar_14	679717	679728	-	0	1_conserved
iORF_151400	LL2011_004	SpC	1	195	ordered_Spar_14	679859	680053	-	1	5_SpeGroup
iORF_151401	LL2011_004	SpC	1	24	ordered_Spar_14	679866	679889	-	0	5_SpeGroup
iORF_151402	LL2011_004	SpC	0	188	ordered_Spar_14	679866	680053	-	1	5_SpeGroup
iORF_151403	LL2011_004	SpC	0	12	ordered_Spar_14	679866	679877	-	0	5_SpeGroup
iORF_151310	LL2011_004	SpC	0	44	ordered_Spar_14	679888	679931	+	1	4_divergent
iORF_151311	LL2011_004	SpC	1	153	ordered_Spar_14	679888	680040	+	1	5_SpeGroup
iORF_151312	LL2011_004	SpC	1	18	ordered_Spar_14	679926	679943	-	0	4_divergent
iORF_151314	LL2011_004	SpC	0	27	ordered_Spar_14	679943	679969	-	0	5_SpeGroup
iORF_151316	LL2011_004	SpC	0	111	ordered_Spar_14	679943	680053	-	0	7_ancest
iORF_151318	LL2011_004	SpC	0	96	ordered_Spar_14	679945	680040	+	0	5_SpeGroup
iORF_151320	LL2011_004	SpC	0	30	ordered_Spar_14	680001	680030	-	0	5_SpeGroup
iORF_151322	LL2011_004	SpC	0	39	ordered_Spar_14	680058	680096	-	1	5_SpeGroup
iORF_151323	LL2011_004	SpC	0	51	ordered_Spar_14	680058	680108	-	1	7_ancest
iORF_151404	LL2011_004	SpC	1	54	ordered_Spar_14	680487	680540	+	1	4_divergent
iORF_151405	LL2011_004	SpC	0	62	ordered_Spar_14	680487	680548	+	1	5_SpeGroup
iORF_151407	LL2011_004	SpC	1	24	ordered_Spar_14	680521	680544	-	1	4_divergent
iORF_151424	LL2011_004	SpC	0	72	ordered_Spar_14	681688	681759	-	0	6_polymorphic
iORF_151425	LL2011_004	SpC	1	78	ordered_Spar_14	681688	681765	-	0	6_polymorphic
iORF_151426	LL2011_004	SpC	1	51	ordered_Spar_14	681718	681768	+	0	5_SpeGroup
iORF_151429	LL2011_004	SpC	1	81	ordered_Spar_14	681734	681814	+	0	3_pPar
iORF_151416	LL2011_004	SpC	0	30	ordered_Spar_14	681799	681828	+	0	5_SpeGroup
iORF_151449	LL2011_004	SpC	1	33	ordered_Spar_14	682457	682489	-	0	6_polymorphic
iORF_151451	LL2011_004	SpC	0	48	ordered_Spar_14	682484	682531	+	0	4_divergent
iORF_151453	LL2011_004	SpC	1	63	ordered_Spar_14	682484	682546	+	3	5_SpeGroup
iORF_151447	LL2011_004	SpC	1	24	ordered_Spar_14	682610	682633	-	0	3_pPar
iORF_151474	LL2011_004	SpC	1	129	ordered_Spar_14	682958	683086	+	1	3_pPar
iORF_151477	LL2011_004	SpC	1	81	ordered_Spar_14	682977	683057	+	1	3_pPar
iORF_151483	LL2011_004	SpC	1	24	ordered_Spar_14	683010	683033	-	0	5_SpeGroup
iORF_151484	LL2011_004	SpC	0	21	ordered_Spar_14	683013	683033	-	0	6_polymorphic
iORF_151486	LL2011_004	SpC	0	123	ordered_Spar_14	683013	683135	-	0	6_polymorphic
iORF_151456	LL2011_004	SpC	1	87	ordered_Spar_14	683049	683135	-	0	6_polymorphic
iORF_151457	LL2011_004	SpC	0	9	ordered_Spar_14	683061	683069	+	0	5_SpeGroup
iORF_151458	LL2011_004	SpC	0	30	ordered_Spar_14	683064	683093	+	0	5_SpeGroup
iORF_151459	LL2011_004	SpC	1	24	ordered_Spar_14	683070	683093	+	0	6_polymorphic
iORF_151460	LL2011_004	SpC	0	42	ordered_Spar_14	683070	683111	+	0	6_polymorphic
iORF_151462	LL2011_004	SpC	1	15	ordered_Spar_14	683086	683100	+	0	4_divergent
iORF_151464	LL2011_004	SpC	0	9	ordered_Spar_14	683120	683128	+	0	5_SpeGroup
iORF_151466	LL2011_004	SpC	1	15	ordered_Spar_14	683138	683152	+	0	6_polymorphic
iORF_151467	LL2011_004	SpC	0	21	ordered_Spar_14	683138	683158	+	0	6_polymorphic
iORF_151468	LL2011_004	SpC	0	9	ordered_Spar_14	683144	683152	+	0	5_SpeGroup
iORF_151472	LL2011_004	SpC	1	9	ordered_Spar_14	683160	683168	-	0	3_pPar
iORF_151473	LL2011_004	SpC	0	9	ordered_Spar_14	683169	683177	-	0	4_divergent
iORF_151490	LL2011_004	SpC	0	12	ordered_Spar_14	685098	685109	-	0	5_SpeGroup
iORF_151497	LL2011_004	SpC	1	9	ordered_Spar_14	685114	685122	-	0	6_polymorphic
iORF_151487	LL2011_004	SpC	1	24	ordered_Spar_14	685185	685208	+	0	6_polymorphic
iORF_151488	LL2011_004	SpC	0	30	ordered_Spar_14	685185	685214	+	0	6_polymorphic
iORF_151508	LL2011_004	SpC	0	24	ordered_Spar_14	687051	687074	+	0	5_SpeGroup
iORF_151513	LL2011_004	SpC	1	54	ordered_Spar_14	687071	687124	-	0	1_conserved
iORF_151516	LL2011_004	SpC	0	108	ordered_Spar_14	687127	687234	-	0	5_SpeGroup
iORF_151506	LL2011_004	SpC	1	36	ordered_Spar_14	687169	687204	+	0	3_pPar
iORF_151509	LL2011_004	SpC	0	9	ordered_Spar_14	687248	687256	-	0	5_SpeGroup
iORF_151511	LL2011_004	SpC	1	36	ordered_Spar_14	687248	687283	-	0	4_divergent
iORF_151523	LL2011_004	SpC	1	45	ordered_Spar_14	689349	689393	+	1	3_pPar
iORF_151518	LL2011_004	SpC	1	57	ordered_Spar_14	689381	689437	+	0	4_divergent
iORF_151520	LL2011_004	SpC	1	36	ordered_Spar_14	689390	689425	-	0	1_conserved
iORF_151978	LL2011_004	SpC	1	57	ordered_Spar_14	690761	690817	+	0	3_pPar
iORF_151635	LL2011_004	SpC	0	83	ordered_Spar_14	690830	690912	+	2	6_polymorphic
iORF_151636	LL2011_004	SpC	1	186	ordered_Spar_14	690830	691015	+	6	6_polymorphic
iORF_151637	LL2011_004	SpC	0	232	ordered_Spar_14	690830	691061	+	6	6_polymorphic
iORF_151638	LL2011_004	SpC	1	9	ordered_Spar_14	690853	690861	-	0	1_conserved
iORF_151639	LL2011_004	SpC	0	37	ordered_Spar_14	690860	690896	+	0	5_SpeGroup
iORF_151640	LL2011_004	SpC	0	156	ordered_Spar_14	690860	691015	+	4	6_polymorphic
iORF_151641	LL2011_004	SpC	0	202	ordered_Spar_14	690860	691061	+	4	6_polymorphic
iORF_151666	LL2011_004	SpC	1	24	ordered_Spar_14	690917	690940	-	4	3_pPar
iORF_151673	LL2011_004	SpC	0	68	ordered_Spar_14	690955	691022	-	0	5_SpeGroup
iORF_151674	LL2011_004	SpC	1	9	ordered_Spar_14	690974	690982	-	0	3_pPar
iORF_151684	LL2011_004	SpC	0	134	ordered_Spar_14	690983	691116	+	1	5_SpeGroup
iORF_151693	LL2011_004	SpC	1	24	ordered_Spar_14	690999	691022	-	0	4_divergent
iORF_151696	LL2011_004	SpC	1	54	ordered_Spar_14	691008	691061	+	0	4_divergent
iORF_151701	LL2011_004	SpC	1	60	ordered_Spar_14	691019	691078	-	0	1_conserved
iORF_151711	LL2011_004	SpC	1	27	ordered_Spar_14	691049	691075	+	0	4_divergent
iORF_151712	LL2011_004	SpC	1	141	ordered_Spar_14	691054	691194	-	1	4_divergent
iORF_151713	LL2011_004	SpC	0	66	ordered_Spar_14	691077	691142	+	1	6_polymorphic
iORF_151716	LL2011_004	SpC	0	9	ordered_Spar_14	691113	691121	-	0	5_SpeGroup
iORF_151718	LL2011_004	SpC	0	19	ordered_Spar_14	691120	691138	+	0	5_SpeGroup
iORF_151719	LL2011_004	SpC	0	69	ordered_Spar_14	691126	691194	-	0	5_SpeGroup
iORF_151723	LL2011_004	SpC	1	51	ordered_Spar_14	691157	691207	-	0	3_pPar
iORF_151743	LL2011_004	SpC	1	18	ordered_Spar_14	691183	691200	+	0	1_conserved
iORF_151759	LL2011_004	SpC	0	37	ordered_Spar_14	691206	691242	+	0	4_divergent
iORF_151760	LL2011_004	SpC	1	60	ordered_Spar_14	691206	691265	+	0	5_SpeGroup
iORF_151767	LL2011_004	SpC	0	76	ordered_Spar_14	691215	691290	-	0	5_SpeGroup
iORF_151772	LL2011_004	SpC	0	34	ordered_Spar_14	691223	691256	-	0	4_divergent
iORF_151777	LL2011_004	SpC	1	30	ordered_Spar_14	691227	691256	-	0	5_SpeGroup
iORF_151837	LL2011_004	SpC	0	57	ordered_Spar_14	693572	693628	+	0	5_SpeGroup
iORF_151916	LL2011_004	SpC	0	50	ordered_Spar_14	695189	695238	+	2	5_SpeGroup
iORF_151917	LL2011_004	SpC	1	54	ordered_Spar_14	695189	695242	+	2	5_SpeGroup
iORF_151921	LL2011_004	SpC	1	42	ordered_Spar_14	695210	695251	-	0	1_conserved
iORF_151922	LL2011_004	SpC	1	27	ordered_Spar_14	695212	695238	+	0	4_divergent
iORF_151924	LL2011_004	SpC	1	93	ordered_Spar_14	695254	695346	+	0	5_SpeGroup
iORF_151927	LL2011_004	SpC	1	9	ordered_Spar_14	695273	695281	-	0	4_divergent
iORF_151928	LL2011_004	SpC	0	12	ordered_Spar_14	695273	695284	-	0	5_SpeGroup
iORF_151929	LL2011_004	SpC	1	24	ordered_Spar_14	695281	695304	-	0	4_divergent
iORF_151930	LL2011_004	SpC	0	21	ordered_Spar_14	695284	695304	-	0	5_SpeGroup
iORF_151935	LL2011_004	SpC	0	18	ordered_Spar_14	695313	695330	-	0	5_SpeGroup
iORF_151956	LL2011_004	SpC	1	24	ordered_Spar_14	695817	695840	-	0	1_conserved
iORF_151957	LL2011_004	SpC	0	24	ordered_Spar_14	695837	695860	-	0	4_divergent
iORF_151958	LL2011_004	SpC	1	78	ordered_Spar_14	695837	695914	-	6	4_divergent
iORF_151959	LL2011_004	SpC	1	18	ordered_Spar_14	695847	695864	+	0	4_divergent
iORF_151960	LL2011_004	SpC	1	15	ordered_Spar_14	695853	695867	-	0	1_conserved
iORF_151961	LL2011_004	SpC	0	171	ordered_Spar_14	695879	696049	+	6	7_ancest
iORF_151962	LL2011_004	SpC	1	108	ordered_Spar_14	695899	696006	-	0	4_divergent
iORF_151963	LL2011_004	SpC	0	96	ordered_Spar_14	695911	696006	-	0	6_polymorphic
iORF_151968	LL2011_004	SpC	1	66	ordered_Spar_14	695996	696061	-	0	3_pPar
iORF_151607	LL2011_004	SpC	1	57	ordered_Spar_14	698918	698974	-	0	1_conserved
iORF_151608	LL2011_004	SpC	1	39	ordered_Spar_14	698961	698999	-	0	1_conserved
iORF_151611	LL2011_004	SpC	0	113	ordered_Spar_14	698991	699103	+	3	6_polymorphic
iORF_151612	LL2011_004	SpC	0	128	ordered_Spar_14	698991	699118	+	3	6_polymorphic
iORF_151613	LL2011_004	SpC	1	144	ordered_Spar_14	698991	699134	+	3	4_divergent
iORF_151615	LL2011_004	SpC	1	57	ordered_Spar_14	699013	699069	+	2	3_pPar
iORF_151616	LL2011_004	SpC	1	27	ordered_Spar_14	699066	699092	-	1	4_divergent
iORF_151617	LL2011_004	SpC	0	92	ordered_Spar_14	699066	699157	-	1	5_SpeGroup
iORF_151619	LL2011_004	SpC	1	66	ordered_Spar_14	699092	699157	-	0	5_SpeGroup
iORF_152020	LL2011_004	SpC	1	12	ordered_Spar_14	700543	700554	-	0	1_conserved
iORF_152048	LL2011_004	SpC	0	69	ordered_Spar_14	701231	701299	+	2	5_SpeGroup
iORF_152040	LL2011_004	SpC	1	51	ordered_Spar_14	701249	701299	+	2	4_divergent
iORF_152049	LL2011_004	SpC	1	12	ordered_Spar_14	701315	701326	-	0	3_pPar
iORF_152051	LL2011_004	SpC	1	114	ordered_Spar_14	701321	701434	+	0	5_SpeGroup
iORF_152035	LL2011_004	SpC	1	12	ordered_Spar_14	701360	701371	-	0	1_conserved
iORF_152037	LL2011_004	SpC	1	12	ordered_Spar_14	701441	701452	+	0	4_divergent
iORF_152038	LL2011_004	SpC	1	63	ordered_Spar_14	701452	701514	+	1	4_divergent
iORF_152039	LL2011_004	SpC	0	125	ordered_Spar_14	701452	701576	+	4	5_SpeGroup
iORF_152042	LL2011_004	SpC	0	11	ordered_Spar_14	701543	701553	+	1	4_divergent
iORF_152043	LL2011_004	SpC	1	15	ordered_Spar_14	701543	701557	+	1	5_SpeGroup
iORF_152044	LL2011_004	SpC	1	15	ordered_Spar_14	701571	701585	-	0	3_pPar
iORF_152096	LL2011_004	SpC	1	75	ordered_Spar_14	702975	703049	-	0	6_polymorphic
iORF_152109	LL2011_004	SpC	0	12	ordered_Spar_14	703030	703041	-	0	6_polymorphic
iORF_152127	LL2011_004	SpC	0	12	ordered_Spar_14	703038	703049	-	0	6_polymorphic
iORF_152144	LL2011_004	SpC	1	33	ordered_Spar_14	703065	703097	-	0	3_pPar
iORF_152151	LL2011_004	SpC	1	45	ordered_Spar_14	703067	703111	+	0	3_pPar
iORF_152071	LL2011_004	SpC	1	27	ordered_Spar_14	703096	703122	+	0	3_pPar
iORF_152077	LL2011_004	SpC	0	33	ordered_Spar_14	703099	703131	-	0	4_divergent
iORF_152078	LL2011_004	SpC	1	87	ordered_Spar_14	703099	703185	-	0	4_divergent
iORF_152086	LL2011_004	SpC	1	153	ordered_Spar_14	703163	703315	-	5	4_divergent
iORF_152087	LL2011_004	SpC	0	157	ordered_Spar_14	703163	703319	-	5	5_SpeGroup
iORF_152088	LL2011_004	SpC	1	147	ordered_Spar_14	703173	703319	-	5	4_divergent
iORF_152089	LL2011_004	SpC	1	24	ordered_Spar_14	703214	703237	+	0	1_conserved
iORF_152090	LL2011_004	SpC	0	9	ordered_Spar_14	703284	703292	+	0	6_polymorphic
iORF_152091	LL2011_004	SpC	1	30	ordered_Spar_14	703292	703321	+	4	4_divergent
iORF_152092	LL2011_004	SpC	0	55	ordered_Spar_14	703292	703346	+	4	5_SpeGroup
iORF_152098	LL2011_004	SpC	1	75	ordered_Spar_14	703419	703493	-	0	4_divergent
iORF_152099	LL2011_004	SpC	1	24	ordered_Spar_14	703423	703446	+	0	5_SpeGroup
iORF_152101	LL2011_004	SpC	0	96	ordered_Spar_14	703423	703518	+	1	5_SpeGroup
iORF_152102	LL2011_004	SpC	0	21	ordered_Spar_14	703426	703446	+	0	5_SpeGroup
iORF_152103	LL2011_004	SpC	1	39	ordered_Spar_14	703439	703477	-	0	6_polymorphic
iORF_152106	LL2011_004	SpC	1	27	ordered_Spar_14	703492	703518	+	1	4_divergent
iORF_152111	LL2011_004	SpC	1	24	ordered_Spar_14	703544	703567	+	0	6_polymorphic
iORF_152112	LL2011_004	SpC	0	64	ordered_Spar_14	703544	703607	+	4	6_polymorphic
iORF_152113	LL2011_004	SpC	1	51	ordered_Spar_14	703557	703607	+	4	6_polymorphic
iORF_152117	LL2011_004	SpC	0	44	ordered_Spar_14	703564	703607	+	4	6_polymorphic
iORF_152147	LL2011_004	SpC	1	9	ordered_Spar_14	703880	703888	-	0	6_polymorphic
iORF_152148	LL2011_004	SpC	0	53	ordered_Spar_14	703887	703939	+	3	6_polymorphic
iORF_152149	LL2011_004	SpC	1	72	ordered_Spar_14	703887	703958	+	3	6_polymorphic
iORF_152150	LL2011_004	SpC	0	9	ordered_Spar_14	703887	703895	+	0	5_SpeGroup
iORF_152152	LL2011_004	SpC	0	56	ordered_Spar_14	703913	703968	-	3	6_polymorphic
iORF_152153	LL2011_004	SpC	1	51	ordered_Spar_14	703918	703968	-	3	5_SpeGroup
iORF_152053	LL2011_004	SpC	1	24	ordered_Spar_14	703961	703984	+	0	1_conserved
iORF_152054	LL2011_004	SpC	1	24	ordered_Spar_14	703971	703994	+	0	1_conserved
iORF_152058	LL2011_004	SpC	0	98	ordered_Spar_14	704008	704105	+	8	6_polymorphic
iORF_152061	LL2011_004	SpC	0	62	ordered_Spar_14	704021	704082	-	1	6_polymorphic
iORF_152062	LL2011_004	SpC	1	69	ordered_Spar_14	704021	704089	-	1	6_polymorphic
iORF_152063	LL2011_004	SpC	0	53	ordered_Spar_14	704037	704089	-	1	6_polymorphic
iORF_152065	LL2011_004	SpC	1	36	ordered_Spar_14	704047	704082	-	1	6_polymorphic
iORF_152068	LL2011_004	SpC	0	12	ordered_Spar_14	704158	704169	-	0	4_divergent
iORF_152070	LL2011_004	SpC	1	24	ordered_Spar_14	704158	704181	-	0	5_SpeGroup
iORF_152072	LL2011_004	SpC	0	10	ordered_Spar_14	704172	704181	-	0	4_divergent
iORF_152074	LL2011_004	SpC	0	15	ordered_Spar_14	704182	704196	-	0	4_divergent
iORF_152075	LL2011_004	SpC	1	78	ordered_Spar_14	704186	704263	+	0	3_pPar
iORF_152079	LL2011_004	SpC	1	15	ordered_Spar_14	704216	704230	-	0	1_conserved
iORF_152080	LL2011_004	SpC	1	60	ordered_Spar_14	704253	704312	-	8	6_polymorphic
iORF_152081	LL2011_004	SpC	0	53	ordered_Spar_14	704260	704312	-	8	5_SpeGroup
iORF_152083	LL2011_004	SpC	0	15	ordered_Spar_14	704327	704341	+	0	6_polymorphic
iORF_152175	LL2011_004	SpC	1	45	ordered_Spar_14	705958	706002	+	0	4_divergent
iORF_152176	LL2011_004	SpC	0	47	ordered_Spar_14	705958	706004	+	0	4_divergent
iORF_152180	LL2011_004	SpC	1	27	ordered_Spar_14	705968	705994	+	0	3_pPar
iORF_152156	LL2011_004	SpC	1	18	ordered_Spar_14	706021	706038	+	0	3_pPar
iORF_152159	LL2011_004	SpC	0	38	ordered_Spar_14	706026	706063	+	2	6_polymorphic
iORF_152160	LL2011_004	SpC	1	39	ordered_Spar_14	706026	706064	+	2	6_polymorphic
iORF_152161	LL2011_004	SpC	0	30	ordered_Spar_14	706069	706098	+	0	5_SpeGroup
iORF_152162	LL2011_004	SpC	1	12	ordered_Spar_14	706087	706098	+	0	4_divergent
iORF_152163	LL2011_004	SpC	1	12	ordered_Spar_14	706127	706138	+	0	4_divergent
iORF_152164	LL2011_004	SpC	0	24	ordered_Spar_14	706127	706150	+	0	4_divergent
iORF_152165	LL2011_004	SpC	1	12	ordered_Spar_14	706157	706168	+	0	3_pPar
iORF_152167	LL2011_004	SpC	0	52	ordered_Spar_14	706200	706251	+	0	6_polymorphic
iORF_152169	LL2011_004	SpC	0	92	ordered_Spar_14	706200	706291	+	4	6_polymorphic
iORF_152170	LL2011_004	SpC	1	105	ordered_Spar_14	706200	706304	+	4	6_polymorphic
iORF_152172	LL2011_004	SpC	1	9	ordered_Spar_14	706210	706218	+	0	6_polymorphic
iORF_152173	LL2011_004	SpC	0	10	ordered_Spar_14	706210	706219	+	0	6_polymorphic
iORF_152177	LL2011_004	SpC	1	45	ordered_Spar_14	706404	706448	+	1	6_polymorphic
iORF_152183	LL2011_004	SpC	1	45	ordered_Spar_14	706451	706495	+	1	3_pPar
iORF_152184	LL2011_004	SpC	1	9	ordered_Spar_14	706476	706484	+	0	1_conserved
iORF_152185	LL2011_004	SpC	1	9	ordered_Spar_14	706492	706500	+	0	1_conserved
iORF_152186	LL2011_004	SpC	1	42	ordered_Spar_14	706648	706689	-	0	3_pPar
iORF_152188	LL2011_004	SpC	1	42	ordered_Spar_14	706659	706700	+	0	1_conserved
iORF_152189	LL2011_004	SpC	0	86	ordered_Spar_14	706669	706754	+	2	4_divergent
iORF_152190	LL2011_004	SpC	1	105	ordered_Spar_14	706669	706773	+	2	5_SpeGroup
iORF_152192	LL2011_004	SpC	0	128	ordered_Spar_14	706669	706796	+	2	5_SpeGroup
iORF_152193	LL2011_004	SpC	1	12	ordered_Spar_14	706686	706697	-	0	1_conserved
iORF_152195	LL2011_004	SpC	0	113	ordered_Spar_14	706697	706809	-	2	5_SpeGroup
iORF_152198	LL2011_004	SpC	1	51	ordered_Spar_14	706759	706809	-	0	4_divergent
iORF_152199	LL2011_004	SpC	0	9	ordered_Spar_14	706804	706812	+	0	5_SpeGroup
iORF_152200	LL2011_004	SpC	1	21	ordered_Spar_14	706804	706824	+	0	5_SpeGroup
iORF_152202	LL2011_004	SpC	1	105	ordered_Spar_14	706825	706929	+	4	6_polymorphic
iORF_152205	LL2011_004	SpC	1	60	ordered_Spar_14	706875	706934	-	4	6_polymorphic
iORF_152206	LL2011_004	SpC	0	41	ordered_Spar_14	706894	706934	-	4	6_polymorphic
iORF_152154	LL2011_004	SpC	1	18	ordered_Spar_14	706906	706923	-	0	3_pPar
iORF_152231	LL2011_004	SpC	1	81	ordered_Spar_14	708275	708355	+	8	6_polymorphic
iORF_152232	LL2011_004	SpC	0	94	ordered_Spar_14	708275	708368	+	8	6_polymorphic
iORF_152233	LL2011_004	SpC	0	143	ordered_Spar_14	708275	708417	+	8	5_SpeGroup
iORF_152255	LL2011_004	SpC	0	51	ordered_Spar_14	708340	708390	-	1	6_polymorphic
iORF_152256	LL2011_004	SpC	0	95	ordered_Spar_14	708340	708434	-	1	6_polymorphic
iORF_152214	LL2011_004	SpC	0	15	ordered_Spar_14	708376	708390	-	0	5_SpeGroup
iORF_152215	LL2011_004	SpC	1	141	ordered_Spar_14	708376	708516	-	0	5_SpeGroup
iORF_152221	LL2011_004	SpC	0	37	ordered_Spar_14	708398	708434	-	0	5_SpeGroup
iORF_152223	LL2011_004	SpC	1	21	ordered_Spar_14	708414	708434	-	0	6_polymorphic
iORF_152224	LL2011_004	SpC	1	9	ordered_Spar_14	708428	708436	+	0	6_polymorphic
iORF_152225	LL2011_004	SpC	1	36	ordered_Spar_14	708436	708471	+	0	3_pPar
iORF_152230	LL2011_004	SpC	1	51	ordered_Spar_14	708484	708534	+	1	3_pPar
iORF_152238	LL2011_004	SpC	0	40	ordered_Spar_14	708587	708626	-	0	4_divergent
iORF_152240	LL2011_004	SpC	1	36	ordered_Spar_14	708591	708626	-	0	5_SpeGroup
iORF_152260	LL2011_004	SpC	1	99	ordered_Spar_14	710750	710848	+	8	6_polymorphic
iORF_152261	LL2011_004	SpC	0	115	ordered_Spar_14	710750	710864	+	8	5_SpeGroup
iORF_152262	LL2011_004	SpC	0	141	ordered_Spar_14	710750	710890	+	10	6_polymorphic
iORF_152263	LL2011_004	SpC	1	63	ordered_Spar_14	710806	710868	-	3	1_conserved
iORF_152264	LL2011_004	SpC	0	39	ordered_Spar_14	710810	710848	+	3	5_SpeGroup
iORF_152267	LL2011_004	SpC	1	30	ordered_Spar_14	710861	710890	+	2	6_polymorphic
iORF_152268	LL2011_004	SpC	0	12	ordered_Spar_14	710887	710898	+	0	5_SpeGroup
iORF_152269	LL2011_004	SpC	1	15	ordered_Spar_14	710897	710911	+	0	4_divergent
iORF_152974	LL2011_004	SpC	0	40	ordered_Spar_14	716807	716846	+	0	5_SpeGroup
iORF_152976	LL2011_004	SpC	1	114	ordered_Spar_14	716807	716920	+	6	6_polymorphic
iORF_152977	LL2011_004	SpC	0	151	ordered_Spar_14	716807	716957	+	6	6_polymorphic
iORF_152989	LL2011_004	SpC	1	18	ordered_Spar_14	716817	716834	+	0	6_polymorphic
iORF_152990	LL2011_004	SpC	0	30	ordered_Spar_14	716817	716846	+	0	6_polymorphic
iORF_152991	LL2011_004	SpC	0	37	ordered_Spar_14	716817	716853	+	0	5_SpeGroup
iORF_152889	LL2011_004	SpC	0	103	ordered_Spar_14	716855	716957	+	6	5_SpeGroup
iORF_152902	LL2011_004	SpC	1	15	ordered_Spar_14	716932	716946	+	0	1_conserved
iORF_152903	LL2011_004	SpC	1	21	ordered_Spar_14	716935	716955	-	0	1_conserved
iORF_152908	LL2011_004	SpC	1	9	ordered_Spar_14	716954	716962	+	0	1_conserved
iORF_152922	LL2011_004	SpC	1	36	ordered_Spar_14	717002	717037	+	1	3_pPar
iORF_152941	LL2011_004	SpC	1	12	ordered_Spar_14	717170	717181	+	0	1_conserved
iORF_152943	LL2011_004	SpC	1	15	ordered_Spar_14	717215	717229	+	0	3_pPar
iORF_152944	LL2011_004	SpC	1	24	ordered_Spar_14	717221	717244	-	0	1_conserved
iORF_152946	LL2011_004	SpC	1	141	ordered_Spar_14	717231	717371	+	2	3_pPar
iORF_152947	LL2011_004	SpC	0	69	ordered_Spar_14	717263	717331	-	0	5_SpeGroup
iORF_152949	LL2011_004	SpC	1	123	ordered_Spar_14	717265	717387	+	3	6_polymorphic
iORF_152951	LL2011_004	SpC	0	194	ordered_Spar_14	717265	717458	+	7	6_polymorphic
iORF_152952	LL2011_004	SpC	0	237	ordered_Spar_14	717265	717501	+	7	5_SpeGroup
iORF_152954	LL2011_004	SpC	1	24	ordered_Spar_14	717295	717318	-	0	1_conserved
iORF_152960	LL2011_004	SpC	0	35	ordered_Spar_14	717361	717395	-	3	5_SpeGroup
iORF_152963	LL2011_004	SpC	1	243	ordered_Spar_14	717368	717610	-	7	6_polymorphic
iORF_152967	LL2011_004	SpC	1	12	ordered_Spar_14	717384	717395	-	2	4_divergent
iORF_152968	LL2011_004	SpC	0	240	ordered_Spar_14	717395	717634	-	4	6_polymorphic
iORF_152969	LL2011_004	SpC	0	61	ordered_Spar_14	717417	717477	-	2	5_SpeGroup
iORF_152970	LL2011_004	SpC	0	36	ordered_Spar_14	717423	717458	+	2	7_ancest
iORF_152971	LL2011_004	SpC	0	55	ordered_Spar_14	717433	717487	+	2	5_SpeGroup
iORF_152972	LL2011_004	SpC	0	42	ordered_Spar_14	717436	717477	-	2	6_polymorphic
iORF_152973	LL2011_004	SpC	1	18	ordered_Spar_14	717453	717470	-	0	4_divergent
iORF_152982	LL2011_004	SpC	0	23	ordered_Spar_14	717501	717523	+	2	5_SpeGroup
iORF_152983	LL2011_004	SpC	1	27	ordered_Spar_14	717501	717527	+	2	4_divergent
iORF_152984	LL2011_004	SpC	1	36	ordered_Spar_14	717524	717559	+	0	4_divergent
iORF_152985	LL2011_004	SpC	0	21	ordered_Spar_14	717527	717547	+	0	5_SpeGroup
iORF_152992	LL2011_004	SpC	0	24	ordered_Spar_14	717556	717579	+	0	6_polymorphic
iORF_152993	LL2011_004	SpC	1	48	ordered_Spar_14	717556	717603	+	0	6_polymorphic
iORF_152994	LL2011_004	SpC	0	150	ordered_Spar_14	717556	717705	+	3	5_SpeGroup
iORF_152995	LL2011_004	SpC	1	27	ordered_Spar_14	717569	717595	+	0	4_divergent
iORF_152996	LL2011_004	SpC	0	35	ordered_Spar_14	717569	717603	+	0	7_ancest
iORF_152997	LL2011_004	SpC	0	62	ordered_Spar_14	717569	717630	+	0	5_SpeGroup
iORF_152998	LL2011_004	SpC	1	15	ordered_Spar_14	717573	717587	-	0	6_polymorphic
iORF_153000	LL2011_004	SpC	0	62	ordered_Spar_14	717573	717634	-	0	5_SpeGroup
iORF_153002	LL2011_004	SpC	0	12	ordered_Spar_14	717576	717587	-	0	6_polymorphic
iORF_153006	LL2011_004	SpC	1	27	ordered_Spar_14	717662	717688	-	0	3_pPar
iORF_153009	LL2011_004	SpC	1	57	ordered_Spar_14	717680	717736	+	1	6_polymorphic
iORF_152873	LL2011_004	SpC	1	21	ordered_Spar_14	717731	717751	-	0	3_pPar
iORF_153028	LL2011_004	SpC	1	111	ordered_Spar_14	720621	720731	-	0	3_pPar
iORF_153021	LL2011_004	SpC	1	30	ordered_Spar_14	720718	720747	-	0	1_conserved
iORF_153022	LL2011_004	SpC	0	35	ordered_Spar_14	720758	720792	-	1	6_polymorphic
iORF_153023	LL2011_004	SpC	1	30	ordered_Spar_14	720766	720795	+	1	6_polymorphic
iORF_153025	LL2011_004	SpC	1	24	ordered_Spar_14	720769	720792	-	1	6_polymorphic
iORF_153055	LL2011_004	SpC	1	15	ordered_Spar_14	722277	722291	+	0	6_polymorphic
iORF_153057	LL2011_004	SpC	0	63	ordered_Spar_14	722277	722339	+	0	7_ancest
iORF_153089	LL2011_004	SpC	1	9	ordered_Spar_14	722319	722327	-	0	3_pPar
iORF_153109	LL2011_004	SpC	1	15	ordered_Spar_14	722339	722353	+	2	3_pPar
iORF_153044	LL2011_004	SpC	1	15	ordered_Spar_14	722373	722387	-	0	3_pPar
iORF_153061	LL2011_004	SpC	1	93	ordered_Spar_14	722454	722546	+	1	3_pPar
iORF_153066	LL2011_004	SpC	0	9	ordered_Spar_14	722507	722515	-	0	6_polymorphic
iORF_153067	LL2011_004	SpC	0	90	ordered_Spar_14	722518	722607	+	0	5_SpeGroup
iORF_153068	LL2011_004	SpC	1	111	ordered_Spar_14	722518	722628	+	0	5_SpeGroup
iORF_153069	LL2011_004	SpC	0	15	ordered_Spar_14	722559	722573	-	0	5_SpeGroup
iORF_153070	LL2011_004	SpC	1	18	ordered_Spar_14	722559	722576	-	0	4_divergent
iORF_153072	LL2011_004	SpC	0	54	ordered_Spar_14	722575	722628	+	0	5_SpeGroup
iORF_153075	LL2011_004	SpC	0	27	ordered_Spar_14	722609	722635	-	0	5_SpeGroup
iORF_153076	LL2011_004	SpC	0	81	ordered_Spar_14	722625	722705	-	1	6_polymorphic
iORF_153079	LL2011_004	SpC	1	39	ordered_Spar_14	722667	722705	-	1	6_polymorphic
iORF_153080	LL2011_004	SpC	0	35	ordered_Spar_14	722671	722705	-	1	5_SpeGroup
iORF_153084	LL2011_004	SpC	1	45	ordered_Spar_14	722802	722846	-	0	4_divergent
iORF_153086	LL2011_004	SpC	1	42	ordered_Spar_14	722823	722864	+	0	3_pPar
iORF_153088	LL2011_004	SpC	1	129	ordered_Spar_14	722839	722967	-	0	4_divergent
iORF_153090	LL2011_004	SpC	1	66	ordered_Spar_14	722861	722926	+	0	3_pPar
iORF_153091	LL2011_004	SpC	1	27	ordered_Spar_14	722874	722900	+	0	3_pPar
iORF_153097	LL2011_004	SpC	0	109	ordered_Spar_14	722919	723027	-	2	5_SpeGroup
iORF_153099	LL2011_004	SpC	0	109	ordered_Spar_14	722923	723031	+	2	5_SpeGroup
iORF_153100	LL2011_004	SpC	1	126	ordered_Spar_14	722923	723048	+	2	4_divergent
iORF_153101	LL2011_004	SpC	0	144	ordered_Spar_14	722923	723066	+	2	7_ancest
iORF_153102	LL2011_004	SpC	1	63	ordered_Spar_14	722957	723019	+	2	5_SpeGroup
iORF_153103	LL2011_004	SpC	0	75	ordered_Spar_14	722957	723031	+	2	5_SpeGroup
iORF_153108	LL2011_004	SpC	1	12	ordered_Spar_14	723016	723027	-	0	4_divergent
iORF_153111	LL2011_004	SpC	1	18	ordered_Spar_14	723066	723083	+	0	3_pPar
iORF_153112	LL2011_004	SpC	1	45	ordered_Spar_14	723069	723113	-	0	1_conserved
iORF_153115	LL2011_004	SpC	1	57	ordered_Spar_14	723141	723197	-	0	4_divergent
iORF_153116	LL2011_004	SpC	0	117	ordered_Spar_14	723141	723257	-	0	5_SpeGroup
iORF_153038	LL2011_004	SpC	1	57	ordered_Spar_14	723187	723243	+	0	3_pPar
iORF_153040	LL2011_004	SpC	1	18	ordered_Spar_14	723240	723257	-	0	4_divergent
iORF_153171	LL2011_004	SpC	1	27	ordered_Spar_14	725264	725290	+	3	4_divergent
iORF_153172	LL2011_004	SpC	0	64	ordered_Spar_14	725264	725327	+	9	5_SpeGroup
iORF_153176	LL2011_004	SpC	1	51	ordered_Spar_14	725320	725370	+	0	3_pPar
iORF_153178	LL2011_004	SpC	1	9	ordered_Spar_14	725327	725335	+	0	6_polymorphic
iORF_153179	LL2011_004	SpC	0	188	ordered_Spar_14	725327	725514	+	9	6_polymorphic
iORF_153181	LL2011_004	SpC	0	124	ordered_Spar_14	725357	725480	+	2	6_polymorphic
iORF_153182	LL2011_004	SpC	1	189	ordered_Spar_14	725357	725545	+	9	6_polymorphic
iORF_153186	LL2011_004	SpC	0	65	ordered_Spar_14	725431	725495	-	3	6_polymorphic
iORF_153190	LL2011_004	SpC	1	30	ordered_Spar_14	725441	725470	-	2	3_pPar
iORF_153191	LL2011_004	SpC	1	42	ordered_Spar_14	725454	725495	-	3	6_polymorphic
iORF_153192	LL2011_004	SpC	1	12	ordered_Spar_14	725473	725484	+	0	4_divergent
iORF_153196	LL2011_004	SpC	0	39	ordered_Spar_14	725507	725545	+	0	6_polymorphic
iORF_153200	LL2011_004	SpC	1	75	ordered_Spar_14	725531	725605	-	0	3_pPar
iORF_153202	LL2011_004	SpC	0	45	ordered_Spar_14	725556	725600	-	0	5_SpeGroup
iORF_153204	LL2011_004	SpC	0	229	ordered_Spar_14	725591	725819	+	4	5_SpeGroup
iORF_153205	LL2011_004	SpC	1	186	ordered_Spar_14	725591	725776	+	4	4_divergent
iORF_153208	LL2011_004	SpC	1	51	ordered_Spar_14	725599	725649	+	1	3_pPar
iORF_153209	LL2011_004	SpC	1	9	ordered_Spar_14	725604	725612	+	0	1_conserved
iORF_153213	LL2011_004	SpC	1	78	ordered_Spar_14	725742	725819	+	0	4_divergent
iORF_153215	LL2011_004	SpC	1	45	ordered_Spar_14	725773	725817	-	0	6_polymorphic
iORF_153124	LL2011_004	SpC	1	60	ordered_Spar_14	725891	725950	+	1	3_pPar
iORF_153125	LL2011_004	SpC	1	75	ordered_Spar_14	725895	725969	-	1	3_pPar
iORF_153127	LL2011_004	SpC	1	18	ordered_Spar_14	725912	725929	-	0	6_polymorphic
iORF_153128	LL2011_004	SpC	0	51	ordered_Spar_14	725925	725975	+	1	6_polymorphic
iORF_153131	LL2011_004	SpC	1	27	ordered_Spar_14	725947	725973	-	0	3_pPar
iORF_153134	LL2011_004	SpC	1	36	ordered_Spar_14	726010	726045	-	0	3_pPar
iORF_153136	LL2011_004	SpC	0	105	ordered_Spar_14	726049	726153	-	0	6_polymorphic
iORF_153137	LL2011_004	SpC	1	21	ordered_Spar_14	726078	726098	-	0	1_conserved
iORF_153139	LL2011_004	SpC	1	15	ordered_Spar_14	726088	726102	+	0	3_pPar
iORF_153140	LL2011_004	SpC	0	48	ordered_Spar_14	726095	726142	-	0	6_polymorphic
iORF_153142	LL2011_004	SpC	1	12	ordered_Spar_14	726172	726183	+	0	1_conserved
iORF_153235	LL2011_004	SpC	1	18	ordered_Spar_14	728391	728408	+	0	1_conserved
iORF_153259	LL2011_004	SpC	1	48	ordered_Spar_14	728423	728470	-	0	6_polymorphic
iORF_153217	LL2011_004	SpC	1	9	ordered_Spar_14	728495	728503	+	0	4_divergent
iORF_153219	LL2011_004	SpC	0	27	ordered_Spar_14	728548	728574	-	0	6_polymorphic
iORF_153220	LL2011_004	SpC	0	54	ordered_Spar_14	728548	728601	-	0	5_SpeGroup
iORF_153222	LL2011_004	SpC	1	21	ordered_Spar_14	728554	728574	-	0	6_polymorphic
iORF_153223	LL2011_004	SpC	1	48	ordered_Spar_14	728559	728606	+	0	6_polymorphic
iORF_153224	LL2011_004	SpC	0	83	ordered_Spar_14	728559	728641	+	13	4_divergent
iORF_153225	LL2011_004	SpC	0	15	ordered_Spar_14	728560	728574	-	0	6_polymorphic
iORF_153226	LL2011_004	SpC	0	12	ordered_Spar_14	728595	728606	+	0	6_polymorphic
iORF_153227	LL2011_004	SpC	0	32	ordered_Spar_14	728610	728641	-	1	5_SpeGroup
iORF_153233	LL2011_004	SpC	0	41	ordered_Spar_14	728642	728682	-	1	5_SpeGroup
iORF_153234	LL2011_004	SpC	0	56	ordered_Spar_14	728656	728711	-	1	4_divergent
iORF_153236	LL2011_004	SpC	1	27	ordered_Spar_14	728658	728684	+	1	4_divergent
iORF_153237	LL2011_004	SpC	0	98	ordered_Spar_14	728658	728755	+	4	5_SpeGroup
iORF_153238	LL2011_004	SpC	1	48	ordered_Spar_14	728664	728711	-	1	4_divergent
iORF_153239	LL2011_004	SpC	1	48	ordered_Spar_14	728669	728716	+	0	4_divergent
iORF_153240	LL2011_004	SpC	1	45	ordered_Spar_14	728755	728799	+	0	6_polymorphic
iORF_153241	LL2011_004	SpC	0	74	ordered_Spar_14	728755	728828	+	0	6_polymorphic
iORF_153243	LL2011_004	SpC	0	9	ordered_Spar_14	728791	728799	+	0	6_polymorphic
iORF_153247	LL2011_004	SpC	0	28	ordered_Spar_14	728841	728868	+	2	5_SpeGroup
iORF_153248	LL2011_004	SpC	1	15	ordered_Spar_14	728857	728871	-	0	3_pPar
iORF_153257	LL2011_004	SpC	1	24	ordered_Spar_14	728949	728972	+	1	3_pPar
iORF_153260	LL2011_004	SpC	1	33	ordered_Spar_14	728967	728999	-	0	3_pPar
iORF_153261	LL2011_004	SpC	1	24	ordered_Spar_14	728986	729009	-	0	1_conserved
iORF_153265	LL2011_004	SpC	0	48	ordered_Spar_14	729041	729088	+	0	5_SpeGroup
iORF_153267	LL2011_004	SpC	1	18	ordered_Spar_14	729047	729064	-	0	3_pPar
iORF_153270	LL2011_004	SpC	1	36	ordered_Spar_14	729072	729107	-	0	6_polymorphic
iORF_153271	LL2011_004	SpC	0	40	ordered_Spar_14	729085	729124	-	0	5_SpeGroup
iORF_153272	LL2011_004	SpC	0	13	ordered_Spar_14	729095	729107	-	0	5_SpeGroup
iORF_153274	LL2011_004	SpC	1	30	ordered_Spar_14	729095	729124	-	0	6_polymorphic
iORF_153275	LL2011_004	SpC	0	21	ordered_Spar_14	729104	729124	-	0	6_polymorphic
iORF_153396	LL2011_004	SpC	1	9	ordered_Spar_14	729828	729836	+	0	6_polymorphic
iORF_153328	LL2011_004	SpC	0	84	ordered_Spar_14	729847	729930	+	4	5_SpeGroup
iORF_153438	LL2011_004	SpC	1	123	ordered_Spar_14	729871	729993	-	3	4_divergent
iORF_153471	LL2011_004	SpC	1	27	ordered_Spar_14	729904	729930	+	1	4_divergent
iORF_153280	LL2011_004	SpC	0	62	ordered_Spar_14	729932	729993	-	1	5_SpeGroup
iORF_153297	LL2011_004	SpC	1	12	ordered_Spar_14	729965	729976	-	0	3_pPar
iORF_153312	LL2011_004	SpC	0	77	ordered_Spar_14	730009	730085	-	1	5_SpeGroup
iORF_153313	LL2011_004	SpC	1	87	ordered_Spar_14	730009	730095	-	1	4_divergent
iORF_153331	LL2011_004	SpC	0	47	ordered_Spar_14	730049	730095	-	1	5_SpeGroup
iORF_153358	LL2011_004	SpC	1	21	ordered_Spar_14	730088	730108	+	0	4_divergent
iORF_153359	LL2011_004	SpC	0	133	ordered_Spar_14	730088	730220	+	2	5_SpeGroup
iORF_153428	LL2011_004	SpC	1	30	ordered_Spar_14	730183	730212	+	0	6_polymorphic
iORF_153429	LL2011_004	SpC	0	84	ordered_Spar_14	730183	730266	+	3	5_SpeGroup
iORF_153430	LL2011_004	SpC	1	12	ordered_Spar_14	730214	730225	+	1	4_divergent
iORF_153432	LL2011_004	SpC	0	51	ordered_Spar_14	730238	730288	+	1	5_SpeGroup
iORF_153434	LL2011_004	SpC	1	99	ordered_Spar_14	730278	730376	-	2	4_divergent
iORF_153435	LL2011_004	SpC	0	37	ordered_Spar_14	730285	730321	-	2	4_divergent
iORF_153436	LL2011_004	SpC	0	57	ordered_Spar_14	730285	730341	-	2	7_ancest
iORF_153439	LL2011_004	SpC	1	24	ordered_Spar_14	730298	730321	-	0	4_divergent
iORF_153440	LL2011_004	SpC	1	93	ordered_Spar_14	730302	730394	+	0	4_divergent
iORF_153441	LL2011_004	SpC	0	50	ordered_Spar_14	730309	730358	-	0	5_SpeGroup
iORF_153442	LL2011_004	SpC	0	101	ordered_Spar_14	730311	730411	+	0	5_SpeGroup
iORF_153445	LL2011_004	SpC	0	23	ordered_Spar_14	730330	730352	+	0	5_SpeGroup
iORF_153447	LL2011_004	SpC	0	62	ordered_Spar_14	730333	730394	+	0	7_ancest
iORF_153449	LL2011_004	SpC	1	60	ordered_Spar_14	730352	730411	+	0	4_divergent
iORF_153450	LL2011_004	SpC	1	24	ordered_Spar_14	730408	730431	+	0	4_divergent
iORF_153451	LL2011_004	SpC	0	34	ordered_Spar_14	730408	730441	+	0	5_SpeGroup
iORF_153452	LL2011_004	SpC	0	58	ordered_Spar_14	730412	730469	+	0	5_SpeGroup
iORF_153455	LL2011_004	SpC	1	69	ordered_Spar_14	730445	730513	-	0	6_polymorphic
iORF_153456	LL2011_004	SpC	0	63	ordered_Spar_14	730451	730513	-	0	6_polymorphic
iORF_153460	LL2011_004	SpC	0	15	ordered_Spar_14	730466	730480	-	0	7_ancest
iORF_153461	LL2011_004	SpC	0	21	ordered_Spar_14	730466	730486	-	0	5_SpeGroup
iORF_153463	LL2011_004	SpC	0	34	ordered_Spar_14	730480	730513	-	0	5_SpeGroup
iORF_153464	LL2011_004	SpC	0	31	ordered_Spar_14	730483	730513	-	0	7_ancest
iORF_153466	LL2011_004	SpC	0	51	ordered_Spar_14	730507	730557	+	1	5_SpeGroup
iORF_153467	LL2011_004	SpC	1	24	ordered_Spar_14	730596	730619	+	0	6_polymorphic
iORF_153468	LL2011_004	SpC	1	39	ordered_Spar_14	730599	730637	-	0	4_divergent
iORF_153311	LL2011_004	SpC	1	18	ordered_Spar_14	731671	731688	+	0	1_conserved
iORF_153314	LL2011_004	SpC	1	60	ordered_Spar_14	731731	731790	+	0	1_conserved
iORF_153315	LL2011_004	SpC	1	42	ordered_Spar_14	731745	731786	-	0	1_conserved
iORF_153316	LL2011_004	SpC	1	54	ordered_Spar_14	731790	731843	+	0	1_conserved
iORF_153317	LL2011_004	SpC	1	21	ordered_Spar_14	731803	731823	+	0	3_pPar
iORF_153318	LL2011_004	SpC	1	45	ordered_Spar_14	731827	731871	+	0	1_conserved
iORF_153319	LL2011_004	SpC	1	9	ordered_Spar_14	731856	731864	+	0	1_conserved
iORF_153321	LL2011_004	SpC	1	15	ordered_Spar_14	731905	731919	-	0	4_divergent
iORF_153322	LL2011_004	SpC	0	12	ordered_Spar_14	731908	731919	-	0	5_SpeGroup
iORF_153323	LL2011_004	SpC	1	15	ordered_Spar_14	731910	731924	+	0	3_pPar
iORF_153324	LL2011_004	SpC	1	9	ordered_Spar_14	731921	731929	-	0	1_conserved
iORF_153326	LL2011_004	SpC	1	141	ordered_Spar_14	731946	732086	-	1	3_pPar
iORF_153330	LL2011_004	SpC	1	111	ordered_Spar_14	732055	732165	+	4	3_pPar
iORF_153334	LL2011_004	SpC	1	21	ordered_Spar_14	732128	732148	+	0	3_pPar
iORF_153335	LL2011_004	SpC	1	150	ordered_Spar_14	732173	732322	-	1	4_divergent
iORF_153337	LL2011_004	SpC	0	120	ordered_Spar_14	732198	732317	-	1	5_SpeGroup
iORF_153338	LL2011_004	SpC	0	21	ordered_Spar_14	732202	732222	+	0	4_divergent
iORF_153339	LL2011_004	SpC	1	27	ordered_Spar_14	732202	732228	+	0	4_divergent
iORF_153340	LL2011_004	SpC	1	27	ordered_Spar_14	732218	732244	+	0	4_divergent
iORF_153341	LL2011_004	SpC	1	9	ordered_Spar_14	732261	732269	+	0	6_polymorphic
iORF_153342	LL2011_004	SpC	0	69	ordered_Spar_14	732261	732329	+	1	6_polymorphic
iORF_153343	LL2011_004	SpC	0	9	ordered_Spar_14	732266	732274	+	0	6_polymorphic
iORF_153344	LL2011_004	SpC	0	66	ordered_Spar_14	732301	732366	-	5	5_SpeGroup
iORF_153345	LL2011_004	SpC	0	9	ordered_Spar_14	732314	732322	-	0	7_ancest
iORF_153346	LL2011_004	SpC	1	42	ordered_Spar_14	732359	732400	-	2	6_polymorphic
iORF_153349	LL2011_004	SpC	0	38	ordered_Spar_14	732363	732400	-	2	6_polymorphic
iORF_153352	LL2011_004	SpC	0	102	ordered_Spar_14	732367	732468	-	2	6_polymorphic
iORF_153354	LL2011_004	SpC	1	93	ordered_Spar_14	732376	732468	-	1	4_divergent
iORF_153355	LL2011_004	SpC	1	30	ordered_Spar_14	732388	732417	+	1	4_divergent
iORF_153357	LL2011_004	SpC	0	42	ordered_Spar_14	732445	732486	+	0	5_SpeGroup
iORF_153368	LL2011_004	SpC	0	18	ordered_Spar_14	732627	732644	-	1	6_polymorphic
iORF_153369	LL2011_004	SpC	0	15	ordered_Spar_14	732641	732655	-	0	6_polymorphic
iORF_153372	LL2011_004	SpC	1	12	ordered_Spar_14	732661	732672	-	0	6_polymorphic
iORF_153374	LL2011_004	SpC	0	12	ordered_Spar_14	732694	732705	-	0	5_SpeGroup
iORF_153375	LL2011_004	SpC	1	15	ordered_Spar_14	732704	732718	+	0	1_conserved
iORF_153381	LL2011_004	SpC	0	66	ordered_Spar_14	732760	732825	-	0	6_polymorphic
iORF_153383	LL2011_004	SpC	1	144	ordered_Spar_14	732760	732903	-	2	6_polymorphic
iORF_153384	LL2011_004	SpC	0	102	ordered_Spar_14	732770	732871	+	1	6_polymorphic
iORF_153385	LL2011_004	SpC	1	105	ordered_Spar_14	732770	732874	+	1	6_polymorphic
iORF_153387	LL2011_004	SpC	1	45	ordered_Spar_14	732776	732820	-	0	4_divergent
iORF_153388	LL2011_004	SpC	0	42	ordered_Spar_14	732779	732820	-	0	5_SpeGroup
iORF_153393	LL2011_004	SpC	1	24	ordered_Spar_14	732819	732842	+	1	3_pPar
iORF_153397	LL2011_004	SpC	0	47	ordered_Spar_14	732857	732903	-	1	5_SpeGroup
iORF_153400	LL2011_004	SpC	0	36	ordered_Spar_14	732868	732903	-	1	6_polymorphic
iORF_153401	LL2011_004	SpC	1	45	ordered_Spar_14	732868	732912	+	1	6_polymorphic
iORF_153403	LL2011_004	SpC	1	21	ordered_Spar_14	732964	732984	-	0	4_divergent
iORF_153404	LL2011_004	SpC	0	15	ordered_Spar_14	732970	732984	-	0	5_SpeGroup
iORF_153405	LL2011_004	SpC	1	15	ordered_Spar_14	732983	732997	+	0	1_conserved
iORF_153408	LL2011_004	SpC	1	141	ordered_Spar_14	733018	733158	-	5	4_divergent
iORF_153411	LL2011_004	SpC	1	96	ordered_Spar_14	733031	733126	+	5	4_divergent
iORF_153421	LL2011_004	SpC	0	39	ordered_Spar_14	733149	733187	+	0	5_SpeGroup
iORF_153427	LL2011_004	SpC	1	9	ordered_Spar_14	733176	733184	-	0	3_pPar
iORF_153485	LL2011_004	SpC	0	125	ordered_Spar_14	735072	735196	-	5	6_polymorphic
iORF_153500	LL2011_004	SpC	0	74	ordered_Spar_14	735123	735196	-	1	6_polymorphic
iORF_153502	LL2011_004	SpC	0	12	ordered_Spar_14	735140	735151	+	0	4_divergent
iORF_153505	LL2011_004	SpC	0	24	ordered_Spar_14	735145	735168	+	0	6_polymorphic
iORF_153506	LL2011_004	SpC	1	24	ordered_Spar_14	735145	735168	+	1	6_polymorphic
iORF_153486	LL2011_004	SpC	0	12	ordered_Spar_14	735187	735198	+	0	6_polymorphic
iORF_153487	LL2011_004	SpC	0	15	ordered_Spar_14	735211	735225	+	0	4_divergent
iORF_153489	LL2011_004	SpC	1	141	ordered_Spar_14	735222	735362	-	0	4_divergent
iORF_153492	LL2011_004	SpC	1	48	ordered_Spar_14	735270	735317	+	0	4_divergent
iORF_153493	LL2011_004	SpC	1	27	ordered_Spar_14	735307	735333	+	0	3_pPar
iORF_153496	LL2011_004	SpC	1	18	ordered_Spar_14	735361	735378	+	0	3_pPar
iORF_153567	LL2011_004	SpC	1	78	ordered_Spar_15	26338	26415	-	1	6_polymorphic
iORF_153590	LL2011_004	SpC	0	62	ordered_Spar_15	26354	26415	-	1	6_polymorphic
iORF_153594	LL2011_004	SpC	0	60	ordered_Spar_15	26356	26415	-	1	6_polymorphic
iORF_153614	LL2011_004	SpC	0	45	ordered_Spar_15	26379	26423	+	1	6_polymorphic
iORF_153617	LL2011_004	SpC	1	21	ordered_Spar_15	26379	26399	+	0	6_polymorphic
iORF_153625	LL2011_004	SpC	0	18	ordered_Spar_15	26385	26402	-	0	6_polymorphic
iORF_153626	LL2011_004	SpC	1	18	ordered_Spar_15	26385	26402	-	1	6_polymorphic
iORF_153522	LL2011_004	SpC	0	88	ordered_Spar_15	26424	26511	+	5	5_SpeGroup
iORF_153552	LL2011_004	SpC	0	89	ordered_Spar_15	26451	26539	+	2	5_SpeGroup
iORF_153553	LL2011_004	SpC	1	93	ordered_Spar_15	26451	26543	+	2	4_divergent
iORF_153554	LL2011_004	SpC	0	120	ordered_Spar_15	26451	26570	+	2	7_ancest
iORF_153564	LL2011_004	SpC	1	9	ordered_Spar_15	26462	26470	-	0	6_polymorphic
iORF_153565	LL2011_004	SpC	0	60	ordered_Spar_15	26462	26521	-	2	6_polymorphic
iORF_153566	LL2011_004	SpC	0	65	ordered_Spar_15	26462	26526	-	2	6_polymorphic
iORF_153569	LL2011_004	SpC	0	9	ordered_Spar_15	26513	26521	-	0	6_polymorphic
iORF_153570	LL2011_004	SpC	1	18	ordered_Spar_15	26513	26530	-	0	4_divergent
iORF_153574	LL2011_004	SpC	0	145	ordered_Spar_15	26539	26683	+	8	5_SpeGroup
iORF_153575	LL2011_004	SpC	0	18	ordered_Spar_15	26540	26557	-	0	5_SpeGroup
iORF_153576	LL2011_004	SpC	0	48	ordered_Spar_15	26565	26612	-	0	5_SpeGroup
iORF_153577	LL2011_004	SpC	0	81	ordered_Spar_15	26565	26645	-	4	6_polymorphic
iORF_153581	LL2011_004	SpC	0	142	ordered_Spar_15	26606	26747	-	26	5_SpeGroup
iORF_153582	LL2011_004	SpC	1	18	ordered_Spar_15	26635	26652	-	1	6_polymorphic
iORF_153586	LL2011_004	SpC	0	21	ordered_Spar_15	26644	26664	+	0	5_SpeGroup
iORF_153591	LL2011_004	SpC	0	18	ordered_Spar_15	26661	26678	-	0	6_polymorphic
iORF_153599	LL2011_004	SpC	0	188	ordered_Spar_15	26683	26870	+	4	5_SpeGroup
iORF_153600	LL2011_004	SpC	0	9	ordered_Spar_15	26691	26699	+	0	5_SpeGroup
iORF_153601	LL2011_004	SpC	1	33	ordered_Spar_15	26691	26723	+	0	5_SpeGroup
iORF_153602	LL2011_004	SpC	0	34	ordered_Spar_15	26716	26749	+	0	6_polymorphic
iORF_153603	LL2011_004	SpC	1	84	ordered_Spar_15	26716	26799	+	0	5_SpeGroup
iORF_153604	LL2011_004	SpC	0	155	ordered_Spar_15	26716	26870	+	1	6_polymorphic
iORF_153605	LL2011_004	SpC	0	28	ordered_Spar_15	26720	26747	-	0	6_polymorphic
iORF_153609	LL2011_004	SpC	0	101	ordered_Spar_15	26770	26870	+	1	6_polymorphic
iORF_153612	LL2011_004	SpC	1	84	ordered_Spar_15	26838	26921	-	0	4_divergent
iORF_153613	LL2011_004	SpC	0	236	ordered_Spar_15	26838	27073	-	10	5_SpeGroup
iORF_153615	LL2011_004	SpC	0	42	ordered_Spar_15	26882	26923	+	0	4_divergent
iORF_153618	LL2011_004	SpC	0	95	ordered_Spar_15	26900	26994	-	5	5_SpeGroup
iORF_153619	LL2011_004	SpC	1	174	ordered_Spar_15	26900	27073	-	10	4_divergent
iORF_153620	LL2011_004	SpC	1	90	ordered_Spar_15	26935	27024	-	4	5_SpeGroup
iORF_153621	LL2011_004	SpC	1	27	ordered_Spar_15	26938	26964	+	4	4_divergent
iORF_153623	LL2011_004	SpC	0	113	ordered_Spar_15	26938	27050	+	5	5_SpeGroup
iORF_153624	LL2011_004	SpC	0	133	ordered_Spar_15	26941	27073	-	9	5_SpeGroup
iORF_153628	LL2011_004	SpC	0	18	ordered_Spar_15	26947	26964	+	0	5_SpeGroup
iORF_153630	LL2011_004	SpC	1	51	ordered_Spar_15	26976	27026	+	0	4_divergent
iORF_153631	LL2011_004	SpC	0	12	ordered_Spar_15	26993	27004	+	0	5_SpeGroup
iORF_153635	LL2011_004	SpC	0	37	ordered_Spar_15	27019	27055	+	1	5_SpeGroup
iORF_153640	LL2011_004	SpC	0	98	ordered_Spar_15	27067	27164	-	3	5_SpeGroup
iORF_153641	LL2011_004	SpC	1	27	ordered_Spar_15	27095	27121	+	0	4_divergent
iORF_153642	LL2011_004	SpC	0	42	ordered_Spar_15	27095	27136	+	0	5_SpeGroup
iORF_153643	LL2011_004	SpC	1	18	ordered_Spar_15	27115	27132	+	0	4_divergent
iORF_153644	LL2011_004	SpC	0	47	ordered_Spar_15	27118	27164	-	1	7_ancest
iORF_153645	LL2011_004	SpC	1	48	ordered_Spar_15	27118	27165	-	2	4_divergent
iORF_153650	LL2011_004	SpC	0	9	ordered_Spar_15	27169	27177	+	0	5_SpeGroup
iORF_153651	LL2011_004	SpC	0	18	ordered_Spar_15	27201	27218	-	0	5_SpeGroup
iORF_153652	LL2011_004	SpC	1	12	ordered_Spar_15	27204	27215	+	0	3_pPar
iORF_153655	LL2011_004	SpC	1	39	ordered_Spar_15	27239	27277	-	0	4_divergent
iORF_153656	LL2011_004	SpC	0	54	ordered_Spar_15	27239	27292	-	0	5_SpeGroup
iORF_153517	LL2011_004	SpC	1	96	ordered_Spar_15	27288	27383	+	1	4_divergent
iORF_153518	LL2011_004	SpC	1	27	ordered_Spar_15	27292	27318	-	0	3_pPar
iORF_153525	LL2011_004	SpC	1	21	ordered_Spar_15	27315	27335	-	0	1_conserved
iORF_153526	LL2011_004	SpC	0	33	ordered_Spar_15	27337	27369	-	1	5_SpeGroup
iORF_153527	LL2011_004	SpC	0	42	ordered_Spar_15	27350	27391	+	1	5_SpeGroup
iORF_153529	LL2011_004	SpC	0	39	ordered_Spar_15	27386	27424	-	0	5_SpeGroup
iORF_153530	LL2011_004	SpC	0	69	ordered_Spar_15	27386	27454	-	0	5_SpeGroup
iORF_153531	LL2011_004	SpC	1	111	ordered_Spar_15	27386	27496	-	6	5_SpeGroup
iORF_153532	LL2011_004	SpC	1	39	ordered_Spar_15	27388	27426	+	0	3_pPar
iORF_153534	LL2011_004	SpC	1	12	ordered_Spar_15	27399	27410	-	0	3_pPar
iORF_153535	LL2011_004	SpC	0	24	ordered_Spar_15	27415	27438	-	0	5_SpeGroup
iORF_153536	LL2011_004	SpC	0	82	ordered_Spar_15	27415	27496	-	6	5_SpeGroup
iORF_153537	LL2011_004	SpC	1	117	ordered_Spar_15	27415	27531	-	21	5_SpeGroup
iORF_153542	LL2011_004	SpC	0	53	ordered_Spar_15	27444	27496	-	6	6_polymorphic
iORF_153544	LL2011_004	SpC	0	47	ordered_Spar_15	27455	27501	+	7	6_polymorphic
iORF_153547	LL2011_004	SpC	0	41	ordered_Spar_15	27456	27496	-	6	6_polymorphic
iORF_153549	LL2011_004	SpC	0	12	ordered_Spar_15	27520	27531	-	0	5_SpeGroup
iORF_153550	LL2011_004	SpC	0	66	ordered_Spar_15	27528	27593	-	0	5_SpeGroup
iORF_153551	LL2011_004	SpC	0	15	ordered_Spar_15	27562	27576	-	0	5_SpeGroup
iORF_153555	LL2011_004	SpC	0	9	ordered_Spar_15	27587	27595	+	0	5_SpeGroup
iORF_153556	LL2011_004	SpC	0	18	ordered_Spar_15	27590	27607	-	0	6_polymorphic
iORF_153558	LL2011_004	SpC	0	9	ordered_Spar_15	27610	27618	+	0	5_SpeGroup
iORF_153559	LL2011_004	SpC	1	54	ordered_Spar_15	27610	27663	+	1	6_polymorphic
iORF_153560	LL2011_004	SpC	0	36	ordered_Spar_15	27628	27663	+	1	6_polymorphic
iORF_153849	LL2011_004	SpC	1	18	ordered_Spar_15	29425	29442	+	1	4_divergent
iORF_153977	LL2011_004	SpC	0	9	ordered_Spar_15	29427	29435	+	0	5_SpeGroup
iORF_153803	LL2011_004	SpC	1	15	ordered_Spar_15	29446	29460	+	0	4_divergent
iORF_153928	LL2011_004	SpC	1	9	ordered_Spar_15	29465	29473	-	0	5_SpeGroup
iORF_153946	LL2011_004	SpC	0	94	ordered_Spar_15	29467	29560	+	0	6_polymorphic
iORF_153947	LL2011_004	SpC	1	141	ordered_Spar_15	29467	29607	+	1	5_SpeGroup
iORF_153948	LL2011_004	SpC	0	213	ordered_Spar_15	29467	29679	+	1	6_polymorphic
iORF_153951	LL2011_004	SpC	0	221	ordered_Spar_15	29467	29687	+	1	5_SpeGroup
iORF_154041	LL2011_004	SpC	1	9	ordered_Spar_15	29481	29489	-	0	4_divergent
iORF_153665	LL2011_004	SpC	0	9	ordered_Spar_15	29527	29535	-	0	5_SpeGroup
iORF_153675	LL2011_004	SpC	1	27	ordered_Spar_15	29534	29560	+	0	4_divergent
iORF_153710	LL2011_004	SpC	0	39	ordered_Spar_15	29564	29602	+	1	5_SpeGroup
iORF_153744	LL2011_004	SpC	1	84	ordered_Spar_15	29604	29687	+	0	5_SpeGroup
iORF_153764	LL2011_004	SpC	1	42	ordered_Spar_15	29624	29665	+	0	3_pPar
iORF_153775	LL2011_004	SpC	0	94	ordered_Spar_15	29634	29727	-	2	6_polymorphic
iORF_153780	LL2011_004	SpC	1	18	ordered_Spar_15	29644	29661	-	0	6_polymorphic
iORF_153784	LL2011_004	SpC	0	27	ordered_Spar_15	29646	29672	+	0	6_polymorphic
iORF_153785	LL2011_004	SpC	0	42	ordered_Spar_15	29646	29687	+	0	6_polymorphic
iORF_153817	LL2011_004	SpC	0	12	ordered_Spar_15	29697	29708	+	0	4_divergent
iORF_153818	LL2011_004	SpC	1	60	ordered_Spar_15	29697	29756	+	2	5_SpeGroup
iORF_153847	LL2011_004	SpC	1	87	ordered_Spar_15	29737	29823	-	2	3_pPar
iORF_153865	LL2011_004	SpC	1	33	ordered_Spar_15	29759	29791	+	1	3_pPar
iORF_153897	LL2011_004	SpC	0	24	ordered_Spar_15	29811	29834	-	0	7_ancest
iORF_153898	LL2011_004	SpC	1	18	ordered_Spar_15	29817	29834	-	0	4_divergent
iORF_153909	LL2011_004	SpC	0	69	ordered_Spar_15	29833	29901	+	0	6_polymorphic
iORF_153911	LL2011_004	SpC	0	81	ordered_Spar_15	29835	29915	+	0	6_polymorphic
iORF_153925	LL2011_004	SpC	0	54	ordered_Spar_15	29854	29907	-	0	5_SpeGroup
iORF_153940	LL2011_004	SpC	1	27	ordered_Spar_15	29875	29901	+	0	6_polymorphic
iORF_154015	LL2011_004	SpC	1	36	ordered_Spar_15	29986	30021	+	0	4_divergent
iORF_154033	LL2011_004	SpC	0	39	ordered_Spar_15	30006	30044	-	0	5_SpeGroup
iORF_154042	LL2011_004	SpC	1	108	ordered_Spar_15	30023	30130	+	2	3_pPar
iORF_154043	LL2011_004	SpC	0	90	ordered_Spar_15	30057	30146	+	2	5_SpeGroup
iORF_154046	LL2011_004	SpC	1	42	ordered_Spar_15	30084	30125	-	0	4_divergent
iORF_154047	LL2011_004	SpC	1	9	ordered_Spar_15	30094	30102	+	0	1_conserved
iORF_154052	LL2011_004	SpC	1	30	ordered_Spar_15	30127	30156	-	1	4_divergent
iORF_154053	LL2011_004	SpC	0	54	ordered_Spar_15	30127	30180	-	5	5_SpeGroup
iORF_154054	LL2011_004	SpC	1	60	ordered_Spar_15	30149	30208	-	5	5_SpeGroup
iORF_154055	LL2011_004	SpC	0	84	ordered_Spar_15	30149	30232	-	5	5_SpeGroup
iORF_154057	LL2011_004	SpC	0	36	ordered_Spar_15	30192	30227	+	0	4_divergent
iORF_154058	LL2011_004	SpC	1	66	ordered_Spar_15	30192	30257	+	0	5_SpeGroup
iORF_154059	LL2011_004	SpC	0	9	ordered_Spar_15	30205	30213	-	0	5_SpeGroup
iORF_154060	LL2011_004	SpC	0	27	ordered_Spar_15	30231	30257	+	0	4_divergent
iORF_154062	LL2011_004	SpC	0	167	ordered_Spar_15	30245	30411	+	13	5_SpeGroup
iORF_154065	LL2011_004	SpC	1	30	ordered_Spar_15	30245	30274	+	1	4_divergent
iORF_154066	LL2011_004	SpC	1	21	ordered_Spar_15	30280	30300	-	0	5_SpeGroup
iORF_154068	LL2011_004	SpC	0	18	ordered_Spar_15	30283	30300	-	0	5_SpeGroup
iORF_154074	LL2011_004	SpC	1	39	ordered_Spar_15	30346	30384	-	1	3_pPar
iORF_154075	LL2011_004	SpC	1	69	ordered_Spar_15	30357	30425	+	0	4_divergent
iORF_154077	LL2011_004	SpC	0	48	ordered_Spar_15	30378	30425	+	0	5_SpeGroup
iORF_154078	LL2011_004	SpC	1	18	ordered_Spar_15	30381	30398	-	0	6_polymorphic
iORF_154079	LL2011_004	SpC	0	72	ordered_Spar_15	30383	30454	+	1	4_divergent
iORF_154080	LL2011_004	SpC	1	75	ordered_Spar_15	30383	30457	+	1	5_SpeGroup
iORF_153660	LL2011_004	SpC	1	132	ordered_Spar_15	30428	30559	-	2	4_divergent
iORF_153661	LL2011_004	SpC	1	147	ordered_Spar_15	30430	30576	+	2	4_divergent
iORF_153664	LL2011_004	SpC	0	130	ordered_Spar_15	30447	30576	+	1	5_SpeGroup
iORF_153666	LL2011_004	SpC	1	57	ordered_Spar_15	30472	30528	-	1	4_divergent
iORF_153670	LL2011_004	SpC	0	75	ordered_Spar_15	30502	30576	+	1	7_ancest
iORF_153673	LL2011_004	SpC	0	107	ordered_Spar_15	30518	30624	+	1	5_SpeGroup
iORF_153674	LL2011_004	SpC	1	138	ordered_Spar_15	30518	30655	+	6	6_polymorphic
iORF_153676	LL2011_004	SpC	1	78	ordered_Spar_15	30532	30609	-	0	3_pPar
iORF_153678	LL2011_004	SpC	0	111	ordered_Spar_15	30545	30655	+	6	6_polymorphic
iORF_153680	LL2011_004	SpC	0	30	ordered_Spar_15	30573	30602	-	0	5_SpeGroup
iORF_153682	LL2011_004	SpC	0	177	ordered_Spar_15	30594	30770	-	6	7_ancest
iORF_153683	LL2011_004	SpC	1	246	ordered_Spar_15	30594	30839	-	7	4_divergent
iORF_153684	LL2011_004	SpC	0	104	ordered_Spar_15	30610	30713	-	6	5_SpeGroup
iORF_153685	LL2011_004	SpC	0	12	ordered_Spar_15	30668	30679	-	0	5_SpeGroup
iORF_153687	LL2011_004	SpC	1	60	ordered_Spar_15	30668	30727	-	0	4_divergent
iORF_153688	LL2011_004	SpC	1	141	ordered_Spar_15	30706	30846	+	1	4_divergent
iORF_153689	LL2011_004	SpC	0	18	ordered_Spar_15	30710	30727	-	0	5_SpeGroup
iORF_153691	LL2011_004	SpC	0	18	ordered_Spar_15	30724	30741	-	0	6_polymorphic
iORF_153735	LL2011_004	SpC	1	12	ordered_Spar_15	31205	31216	-	0	6_polymorphic
iORF_153736	LL2011_004	SpC	0	15	ordered_Spar_15	31205	31219	-	0	6_polymorphic
iORF_153740	LL2011_004	SpC	1	12	ordered_Spar_15	31219	31230	-	0	4_divergent
iORF_153742	LL2011_004	SpC	1	54	ordered_Spar_15	31229	31282	+	2	4_divergent
iORF_153747	LL2011_004	SpC	0	37	ordered_Spar_15	31253	31289	+	2	5_SpeGroup
iORF_153748	LL2011_004	SpC	0	21	ordered_Spar_15	31273	31293	-	2	7_ancest
iORF_153750	LL2011_004	SpC	0	42	ordered_Spar_15	31273	31314	-	2	5_SpeGroup
iORF_153751	LL2011_004	SpC	0	33	ordered_Spar_15	31279	31311	+	0	5_SpeGroup
iORF_153752	LL2011_004	SpC	0	50	ordered_Spar_15	31286	31335	+	1	5_SpeGroup
iORF_153753	LL2011_004	SpC	1	84	ordered_Spar_15	31292	31375	+	1	5_SpeGroup
iORF_153754	LL2011_004	SpC	0	198	ordered_Spar_15	31292	31489	+	2	6_polymorphic
iORF_153755	LL2011_004	SpC	0	280	ordered_Spar_15	31292	31571	+	2	6_polymorphic
iORF_153758	LL2011_004	SpC	1	9	ordered_Spar_15	31322	31330	-	0	6_polymorphic
iORF_153759	LL2011_004	SpC	1	12	ordered_Spar_15	31324	31335	+	0	4_divergent
iORF_153761	LL2011_004	SpC	0	58	ordered_Spar_15	31356	31413	+	0	6_polymorphic
iORF_153762	LL2011_004	SpC	0	121	ordered_Spar_15	31356	31476	+	1	5_SpeGroup
iORF_153763	LL2011_004	SpC	1	216	ordered_Spar_15	31356	31571	+	1	6_polymorphic
iORF_153767	LL2011_004	SpC	0	87	ordered_Spar_15	31450	31536	-	1	5_SpeGroup
iORF_153768	LL2011_004	SpC	1	36	ordered_Spar_15	31467	31502	-	1	3_pPar
iORF_153770	LL2011_004	SpC	1	51	ordered_Spar_15	31486	31536	-	0	4_divergent
iORF_153772	LL2011_004	SpC	0	123	ordered_Spar_15	31508	31630	-	0	6_polymorphic
iORF_153773	LL2011_004	SpC	0	51	ordered_Spar_15	31521	31571	+	0	4_divergent
iORF_153776	LL2011_004	SpC	1	15	ordered_Spar_15	31536	31550	-	0	6_polymorphic
iORF_153778	LL2011_004	SpC	1	63	ordered_Spar_15	31568	31630	-	0	6_polymorphic
iORF_153779	LL2011_004	SpC	1	30	ordered_Spar_15	31596	31625	+	0	1_conserved
iORF_153782	LL2011_004	SpC	0	21	ordered_Spar_15	31644	31664	+	0	5_SpeGroup
iORF_153914	LL2011_004	SpC	1	27	ordered_Spar_15	33592	33618	-	0	3_pPar
iORF_153927	LL2011_004	SpC	1	54	ordered_Spar_15	33722	33775	-	0	1_conserved
iORF_153962	LL2011_004	SpC	1	39	ordered_Spar_15	34011	34049	-	0	5_SpeGroup
iORF_153965	LL2011_004	SpC	0	33	ordered_Spar_15	34017	34049	-	0	6_polymorphic
iORF_153966	LL2011_004	SpC	0	27	ordered_Spar_15	34030	34056	-	0	7_ancest
iORF_153980	LL2011_004	SpC	0	9	ordered_Spar_15	34072	34080	-	0	7_ancest
iORF_153985	LL2011_004	SpC	0	12	ordered_Spar_15	34116	34127	-	0	5_SpeGroup
iORF_153987	LL2011_004	SpC	0	21	ordered_Spar_15	34129	34149	-	0	6_polymorphic
iORF_153988	LL2011_004	SpC	1	57	ordered_Spar_15	34146	34202	-	0	5_SpeGroup
iORF_153989	LL2011_004	SpC	0	88	ordered_Spar_15	34146	34233	-	0	5_SpeGroup
iORF_153994	LL2011_004	SpC	1	15	ordered_Spar_15	34219	34233	-	0	5_SpeGroup
iORF_153995	LL2011_004	SpC	0	60	ordered_Spar_15	34219	34278	-	0	5_SpeGroup
iORF_153996	LL2011_004	SpC	0	57	ordered_Spar_15	34230	34286	-	0	5_SpeGroup
iORF_153998	LL2011_004	SpC	1	57	ordered_Spar_15	34237	34293	+	0	3_pPar
iORF_154000	LL2011_004	SpC	0	36	ordered_Spar_15	34245	34280	+	0	5_SpeGroup
iORF_154002	LL2011_004	SpC	1	12	ordered_Spar_15	34275	34286	-	0	4_divergent
iORF_154003	LL2011_004	SpC	1	9	ordered_Spar_15	34283	34291	-	0	3_pPar
iORF_154004	LL2011_004	SpC	1	15	ordered_Spar_15	34310	34324	-	0	4_divergent
iORF_154005	LL2011_004	SpC	0	50	ordered_Spar_15	34321	34370	-	1	5_SpeGroup
iORF_154008	LL2011_004	SpC	0	27	ordered_Spar_15	34348	34374	+	2	6_polymorphic
iORF_154010	LL2011_004	SpC	1	24	ordered_Spar_15	34371	34394	-	1	4_divergent
iORF_154013	LL2011_004	SpC	1	54	ordered_Spar_15	34385	34438	-	0	4_divergent
iORF_154017	LL2011_004	SpC	0	45	ordered_Spar_15	34411	34455	-	0	5_SpeGroup
iORF_154018	LL2011_004	SpC	0	30	ordered_Spar_15	34417	34446	+	0	5_SpeGroup
iORF_154019	LL2011_004	SpC	0	52	ordered_Spar_15	34417	34468	+	2	7_ancest
iORF_154021	LL2011_004	SpC	1	30	ordered_Spar_15	34426	34455	-	0	4_divergent
iORF_154022	LL2011_004	SpC	1	15	ordered_Spar_15	34448	34462	+	0	6_polymorphic
iORF_154032	LL2011_004	SpC	0	109	ordered_Spar_15	34544	34652	+	3	5_SpeGroup
iORF_154034	LL2011_004	SpC	0	35	ordered_Spar_15	34564	34598	-	1	5_SpeGroup
iORF_154036	LL2011_004	SpC	0	15	ordered_Spar_15	34601	34615	+	0	6_polymorphic
iORF_154037	LL2011_004	SpC	1	9	ordered_Spar_15	34603	34611	+	0	6_polymorphic
iORF_154038	LL2011_004	SpC	1	48	ordered_Spar_15	34612	34659	+	1	3_pPar
iORF_154039	LL2011_004	SpC	1	36	ordered_Spar_15	34617	34652	+	1	4_divergent
iORF_154096	LL2011_004	SpC	0	132	ordered_Spar_15	35759	35890	-	6	5_SpeGroup
iORF_154103	LL2011_004	SpC	1	87	ordered_Spar_15	35775	35861	-	3	3_pPar
iORF_154105	LL2011_004	SpC	0	108	ordered_Spar_15	35783	35890	-	6	5_SpeGroup
iORF_154083	LL2011_004	SpC	0	24	ordered_Spar_15	35798	35821	+	0	4_divergent
iORF_154084	LL2011_004	SpC	1	54	ordered_Spar_15	35837	35890	-	3	5_SpeGroup
iORF_154139	LL2011_004	SpC	1	39	ordered_Spar_15	38555	38593	-	0	1_conserved
iORF_154141	LL2011_004	SpC	1	54	ordered_Spar_15	38565	38618	-	0	6_polymorphic
iORF_154142	LL2011_004	SpC	0	18	ordered_Spar_15	38590	38607	-	0	4_divergent
iORF_154149	LL2011_004	SpC	1	15	ordered_Spar_15	38620	38634	-	0	1_conserved
iORF_154112	LL2011_004	SpC	1	27	ordered_Spar_15	38631	38657	-	0	3_pPar
iORF_154113	LL2011_004	SpC	0	86	ordered_Spar_15	38631	38716	-	10	7_ancest
iORF_154114	LL2011_004	SpC	1	18	ordered_Spar_15	38633	38650	+	0	4_divergent
iORF_154116	LL2011_004	SpC	0	86	ordered_Spar_15	38633	38718	+	10	7_ancest
iORF_154117	LL2011_004	SpC	0	178	ordered_Spar_15	38633	38810	+	10	5_SpeGroup
iORF_154118	LL2011_004	SpC	0	21	ordered_Spar_15	38640	38660	+	0	5_SpeGroup
iORF_154119	LL2011_004	SpC	1	48	ordered_Spar_15	38640	38687	+	1	5_SpeGroup
iORF_154120	LL2011_004	SpC	0	57	ordered_Spar_15	38640	38696	+	1	5_SpeGroup
iORF_154121	LL2011_004	SpC	0	68	ordered_Spar_15	38640	38707	+	10	7_ancest
iORF_154123	LL2011_004	SpC	1	48	ordered_Spar_15	38647	38694	-	1	4_divergent
iORF_154125	LL2011_004	SpC	0	29	ordered_Spar_15	38657	38685	-	1	5_SpeGroup
iORF_154126	LL2011_004	SpC	1	60	ordered_Spar_15	38657	38716	-	10	4_divergent
iORF_154130	LL2011_004	SpC	1	78	ordered_Spar_15	38719	38796	+	0	1_conserved
iORF_154132	LL2011_004	SpC	1	33	ordered_Spar_15	38756	38788	-	0	3_pPar
iORF_154135	LL2011_004	SpC	1	39	ordered_Spar_15	38772	38810	+	0	4_divergent
iORF_154136	LL2011_004	SpC	1	42	ordered_Spar_15	38785	38826	-	0	4_divergent
iORF_154137	LL2011_004	SpC	0	27	ordered_Spar_15	38800	38826	-	0	5_SpeGroup
iORF_154151	LL2011_004	SpC	1	63	ordered_Spar_15	39596	39658	-	0	5_SpeGroup
iORF_154157	LL2011_004	SpC	1	96	ordered_Spar_15	39617	39712	+	0	5_SpeGroup
iORF_154160	LL2011_004	SpC	1	36	ordered_Spar_15	39655	39690	-	0	1_conserved
iORF_154181	LL2011_004	SpC	0	80	ordered_Spar_15	43757	43836	+	7	6_polymorphic
iORF_154182	LL2011_004	SpC	0	164	ordered_Spar_15	43757	43920	+	8	5_SpeGroup
iORF_154183	LL2011_004	SpC	1	207	ordered_Spar_15	43757	43963	+	12	6_polymorphic
iORF_154184	LL2011_004	SpC	0	35	ordered_Spar_15	43757	43791	+	1	6_polymorphic
iORF_154187	LL2011_004	SpC	0	186	ordered_Spar_15	43778	43963	+	11	6_polymorphic
iORF_154193	LL2011_004	SpC	1	12	ordered_Spar_15	43809	43820	+	1	3_pPar
iORF_154163	LL2011_004	SpC	1	21	ordered_Spar_15	43854	43874	-	0	3_pPar
iORF_154166	LL2011_004	SpC	0	74	ordered_Spar_15	43885	43958	-	1	5_SpeGroup
iORF_154167	LL2011_004	SpC	1	69	ordered_Spar_15	43890	43958	-	1	5_SpeGroup
iORF_154169	LL2011_004	SpC	1	9	ordered_Spar_15	43941	43949	+	0	4_divergent
iORF_154174	LL2011_004	SpC	1	57	ordered_Spar_15	43957	44013	+	5	3_pPar
iORF_154177	LL2011_004	SpC	0	45	ordered_Spar_15	43960	44004	-	1	4_divergent
iORF_154180	LL2011_004	SpC	1	12	ordered_Spar_15	43976	43987	-	0	3_pPar
iORF_154252	LL2011_004	SpC	1	132	ordered_Spar_15	46065	46196	+	0	4_divergent
iORF_154253	LL2011_004	SpC	1	18	ordered_Spar_15	46077	46094	-	0	4_divergent
iORF_154256	LL2011_004	SpC	0	105	ordered_Spar_15	46104	46208	-	0	6_polymorphic
iORF_154216	LL2011_004	SpC	0	206	ordered_Spar_15	46112	46317	-	17	7_ancest
iORF_154219	LL2011_004	SpC	1	132	ordered_Spar_15	46129	46260	+	1	6_polymorphic
iORF_154220	LL2011_004	SpC	0	154	ordered_Spar_15	46129	46282	+	2	5_SpeGroup
iORF_154222	LL2011_004	SpC	0	80	ordered_Spar_15	46193	46272	+	2	6_polymorphic
iORF_154226	LL2011_004	SpC	0	54	ordered_Spar_15	46207	46260	+	1	6_polymorphic
iORF_154227	LL2011_004	SpC	0	101	ordered_Spar_15	46217	46317	-	17	6_polymorphic
iORF_154228	LL2011_004	SpC	0	26	ordered_Spar_15	46235	46260	+	1	5_SpeGroup
iORF_154229	LL2011_004	SpC	0	38	ordered_Spar_15	46235	46272	+	2	6_polymorphic
iORF_154230	LL2011_004	SpC	1	48	ordered_Spar_15	46235	46282	+	2	6_polymorphic
iORF_154233	LL2011_004	SpC	0	28	ordered_Spar_15	46243	46270	-	2	5_SpeGroup
iORF_154235	LL2011_004	SpC	0	28	ordered_Spar_15	46245	46272	+	2	5_SpeGroup
iORF_154236	LL2011_004	SpC	0	38	ordered_Spar_15	46245	46282	+	2	6_polymorphic
iORF_154237	LL2011_004	SpC	1	45	ordered_Spar_15	46245	46289	+	2	6_polymorphic
iORF_154240	LL2011_004	SpC	0	21	ordered_Spar_15	46269	46289	+	0	4_divergent
iORF_154241	LL2011_004	SpC	0	18	ordered_Spar_15	46272	46289	+	0	5_SpeGroup
iORF_154244	LL2011_004	SpC	1	36	ordered_Spar_15	46304	46339	+	5	3_pPar
iORF_154247	LL2011_004	SpC	0	30	ordered_Spar_15	46404	46433	+	0	5_SpeGroup
iORF_154248	LL2011_004	SpC	1	12	ordered_Spar_15	46409	46420	-	0	4_divergent
iORF_154249	LL2011_004	SpC	0	18	ordered_Spar_15	46409	46426	-	0	5_SpeGroup
iORF_154289	LL2011_004	SpC	1	39	ordered_Spar_15	47178	47216	-	2	3_pPar
iORF_154302	LL2011_004	SpC	0	27	ordered_Spar_15	47183	47209	+	2	5_SpeGroup
iORF_154286	LL2011_004	SpC	1	15	ordered_Spar_15	47191	47205	-	2	3_pPar
iORF_154284	LL2011_004	SpC	0	12	ordered_Spar_15	47320	47331	+	0	4_divergent
iORF_154318	LL2011_004	SpC	1	15	ordered_Spar_15	49495	49509	-	0	1_conserved
iORF_154320	LL2011_004	SpC	1	21	ordered_Spar_15	49499	49519	-	1	3_pPar
iORF_154324	LL2011_004	SpC	0	83	ordered_Spar_15	49508	49590	+	6	6_polymorphic
iORF_154325	LL2011_004	SpC	0	100	ordered_Spar_15	49508	49607	+	6	5_SpeGroup
iORF_154326	LL2011_004	SpC	0	110	ordered_Spar_15	49508	49617	+	6	6_polymorphic
iORF_154327	LL2011_004	SpC	1	144	ordered_Spar_15	49508	49651	+	10	5_SpeGroup
iORF_154328	LL2011_004	SpC	1	72	ordered_Spar_15	49516	49587	-	6	5_SpeGroup
iORF_154332	LL2011_004	SpC	0	59	ordered_Spar_15	49529	49587	-	4	5_SpeGroup
iORF_154336	LL2011_004	SpC	0	30	ordered_Spar_15	49539	49568	+	2	5_SpeGroup
iORF_154337	LL2011_004	SpC	0	30	ordered_Spar_15	49539	49568	+	3	5_SpeGroup
iORF_154338	LL2011_004	SpC	1	30	ordered_Spar_15	49539	49568	+	4	5_SpeGroup
iORF_154306	LL2011_004	SpC	0	31	ordered_Spar_15	49557	49587	-	2	5_SpeGroup
iORF_154344	LL2011_004	SpC	1	30	ordered_Spar_15	50938	50967	+	0	5_SpeGroup
iORF_154358	LL2011_004	SpC	0	75	ordered_Spar_15	50958	51032	-	7	6_polymorphic
iORF_154360	LL2011_004	SpC	0	124	ordered_Spar_15	50958	51081	-	9	6_polymorphic
iORF_154362	LL2011_004	SpC	1	51	ordered_Spar_15	50958	51008	-	7	6_polymorphic
iORF_154375	LL2011_004	SpC	0	71	ordered_Spar_15	50996	51066	-	5	6_polymorphic
iORF_154377	LL2011_004	SpC	0	27	ordered_Spar_15	50996	51022	-	3	5_SpeGroup
iORF_154379	LL2011_004	SpC	0	54	ordered_Spar_15	51013	51066	-	2	6_polymorphic
iORF_154380	LL2011_004	SpC	0	69	ordered_Spar_15	51013	51081	-	2	6_polymorphic
iORF_154343	LL2011_004	SpC	1	18	ordered_Spar_15	51056	51073	+	0	3_pPar
iORF_154347	LL2011_004	SpC	0	15	ordered_Spar_15	51073	51087	+	0	6_polymorphic
iORF_154349	LL2011_004	SpC	0	13	ordered_Spar_15	51075	51087	+	0	6_polymorphic
iORF_154370	LL2011_004	SpC	1	30	ordered_Spar_15	51151	51180	+	0	6_polymorphic
iORF_154371	LL2011_004	SpC	1	12	ordered_Spar_15	51160	51171	-	0	1_conserved
iORF_154388	LL2011_004	SpC	0	153	ordered_Spar_15	51921	52073	-	0	6_polymorphic
iORF_154400	LL2011_004	SpC	1	102	ordered_Spar_15	51938	52039	+	0	1_conserved
iORF_154408	LL2011_004	SpC	1	15	ordered_Spar_15	51980	51994	-	0	1_conserved
iORF_154384	LL2011_004	SpC	1	48	ordered_Spar_15	52016	52063	-	0	3_pPar
iORF_154391	LL2011_004	SpC	0	33	ordered_Spar_15	52109	52141	+	0	5_SpeGroup
iORF_154392	LL2011_004	SpC	0	15	ordered_Spar_15	52117	52131	-	0	7_ancest
iORF_154394	LL2011_004	SpC	0	12	ordered_Spar_15	52130	52141	+	0	6_polymorphic
iORF_154397	LL2011_004	SpC	0	46	ordered_Spar_15	52150	52195	-	2	5_SpeGroup
iORF_154398	LL2011_004	SpC	1	36	ordered_Spar_15	52160	52195	-	2	4_divergent
iORF_154478	LL2011_004	SpC	1	9	ordered_Spar_15	57993	58001	-	0	4_divergent
iORF_154485	LL2011_004	SpC	0	27	ordered_Spar_15	58004	58030	+	0	4_divergent
iORF_154453	LL2011_004	SpC	1	21	ordered_Spar_15	58067	58087	+	0	1_conserved
iORF_154454	LL2011_004	SpC	1	18	ordered_Spar_15	58077	58094	-	0	3_pPar
iORF_154460	LL2011_004	SpC	0	38	ordered_Spar_15	58096	58133	+	1	4_divergent
iORF_154461	LL2011_004	SpC	1	39	ordered_Spar_15	58096	58134	+	1	5_SpeGroup
iORF_154465	LL2011_004	SpC	1	213	ordered_Spar_15	58159	58371	-	1	3_pPar
iORF_154468	LL2011_004	SpC	0	135	ordered_Spar_15	58221	58355	-	1	6_polymorphic
iORF_154471	LL2011_004	SpC	1	114	ordered_Spar_15	58242	58355	-	1	6_polymorphic
iORF_154474	LL2011_004	SpC	1	93	ordered_Spar_15	58282	58374	+	1	5_SpeGroup
iORF_154475	LL2011_004	SpC	0	105	ordered_Spar_15	58282	58386	+	1	5_SpeGroup
iORF_154476	LL2011_004	SpC	0	108	ordered_Spar_15	58282	58389	+	1	5_SpeGroup
iORF_154479	LL2011_004	SpC	0	24	ordered_Spar_15	58325	58348	+	0	4_divergent
iORF_154480	LL2011_004	SpC	1	12	ordered_Spar_15	58375	58386	+	0	5_SpeGroup
iORF_154489	LL2011_004	SpC	1	75	ordered_Spar_15	59777	59851	+	0	3_pPar
iORF_154491	LL2011_004	SpC	0	210	ordered_Spar_15	59848	60057	+	2	5_SpeGroup
iORF_154492	LL2011_004	SpC	1	264	ordered_Spar_15	59848	60111	+	2	5_SpeGroup
iORF_154493	LL2011_004	SpC	0	370	ordered_Spar_15	59848	60217	+	4	5_SpeGroup
iORF_154494	LL2011_004	SpC	1	9	ordered_Spar_15	59864	59872	-	0	3_pPar
iORF_154495	LL2011_004	SpC	1	210	ordered_Spar_15	59871	60080	+	2	4_divergent
iORF_154496	LL2011_004	SpC	0	241	ordered_Spar_15	59871	60111	+	2	5_SpeGroup
iORF_154497	LL2011_004	SpC	1	66	ordered_Spar_15	59880	59945	-	1	4_divergent
iORF_154498	LL2011_004	SpC	0	136	ordered_Spar_15	59880	60015	-	1	7_ancest
iORF_154501	LL2011_004	SpC	1	84	ordered_Spar_15	59932	60015	-	1	4_divergent
iORF_154502	LL2011_004	SpC	0	76	ordered_Spar_15	59940	60015	-	0	5_SpeGroup
iORF_154505	LL2011_004	SpC	0	74	ordered_Spar_15	60149	60222	-	5	5_SpeGroup
iORF_154506	LL2011_004	SpC	1	51	ordered_Spar_15	60167	60217	+	1	5_SpeGroup
iORF_154569	LL2011_004	SpC	1	9	ordered_Spar_15	61560	61568	-	0	1_conserved
iORF_154575	LL2011_004	SpC	0	12	ordered_Spar_15	61567	61578	+	0	5_SpeGroup
iORF_154594	LL2011_004	SpC	1	30	ordered_Spar_15	61589	61618	-	0	3_pPar
iORF_154601	LL2011_004	SpC	1	9	ordered_Spar_15	61605	61613	-	0	4_divergent
iORF_154608	LL2011_004	SpC	0	27	ordered_Spar_15	61624	61650	-	1	5_SpeGroup
iORF_154555	LL2011_004	SpC	0	156	ordered_Spar_15	61649	61804	+	4	5_SpeGroup
iORF_154556	LL2011_004	SpC	1	15	ordered_Spar_15	61663	61677	-	0	4_divergent
iORF_154557	LL2011_004	SpC	0	45	ordered_Spar_15	61663	61707	-	0	5_SpeGroup
iORF_154559	LL2011_004	SpC	0	82	ordered_Spar_15	61676	61757	+	3	5_SpeGroup
iORF_154560	LL2011_004	SpC	1	129	ordered_Spar_15	61676	61804	+	4	5_SpeGroup
iORF_154563	LL2011_004	SpC	1	27	ordered_Spar_15	61689	61715	+	0	1_conserved
iORF_154564	LL2011_004	SpC	0	35	ordered_Spar_15	61704	61738	-	2	4_divergent
iORF_154565	LL2011_004	SpC	1	27	ordered_Spar_15	61712	61738	-	2	4_divergent
iORF_154567	LL2011_004	SpC	0	117	ordered_Spar_15	61741	61857	-	9	5_SpeGroup
iORF_154568	LL2011_004	SpC	1	9	ordered_Spar_15	61772	61780	-	0	3_pPar
iORF_154576	LL2011_004	SpC	1	69	ordered_Spar_15	61854	61922	-	0	3_pPar
iORF_154578	LL2011_004	SpC	0	12	ordered_Spar_15	61880	61891	-	0	6_polymorphic
iORF_154580	LL2011_004	SpC	1	114	ordered_Spar_15	61941	62054	-	0	4_divergent
iORF_154581	LL2011_004	SpC	0	64	ordered_Spar_15	61947	62010	-	0	5_SpeGroup
iORF_154585	LL2011_004	SpC	0	48	ordered_Spar_15	62007	62054	-	0	5_SpeGroup
iORF_154591	LL2011_004	SpC	1	24	ordered_Spar_15	62058	62081	+	0	6_polymorphic
iORF_154592	LL2011_004	SpC	0	25	ordered_Spar_15	62058	62082	+	0	6_polymorphic
iORF_154593	LL2011_004	SpC	0	26	ordered_Spar_15	62058	62083	+	0	5_SpeGroup
iORF_154610	LL2011_004	SpC	0	14	ordered_Spar_15	63664	63677	+	0	5_SpeGroup
iORF_154611	LL2011_004	SpC	0	15	ordered_Spar_15	63664	63678	+	0	6_polymorphic
iORF_154616	LL2011_004	SpC	0	18	ordered_Spar_15	63695	63712	-	0	5_SpeGroup
iORF_154618	LL2011_004	SpC	1	48	ordered_Spar_15	63729	63776	+	0	4_divergent
iORF_154620	LL2011_004	SpC	1	12	ordered_Spar_15	63741	63752	-	0	4_divergent
iORF_154659	LL2011_004	SpC	0	251	ordered_Spar_15	64473	64723	+	10	6_polymorphic
iORF_154660	LL2011_004	SpC	0	43	ordered_Spar_15	64480	64522	+	8	5_SpeGroup
iORF_154661	LL2011_004	SpC	1	48	ordered_Spar_15	64480	64527	+	8	4_divergent
iORF_154664	LL2011_004	SpC	1	42	ordered_Spar_15	64502	64543	-	3	5_SpeGroup
iORF_154666	LL2011_004	SpC	1	18	ordered_Spar_15	64557	64574	+	0	3_pPar
iORF_154668	LL2011_004	SpC	0	40	ordered_Spar_15	64571	64610	+	0	6_polymorphic
iORF_154670	LL2011_004	SpC	0	130	ordered_Spar_15	64571	64700	+	0	7_ancest
iORF_154671	LL2011_004	SpC	1	153	ordered_Spar_15	64571	64723	+	0	6_polymorphic
iORF_154672	LL2011_004	SpC	1	12	ordered_Spar_15	64575	64586	+	0	3_pPar
iORF_154674	LL2011_004	SpC	1	48	ordered_Spar_15	64605	64652	-	0	1_conserved
iORF_154678	LL2011_004	SpC	1	39	ordered_Spar_15	64683	64721	-	0	5_SpeGroup
iORF_154679	LL2011_004	SpC	0	13	ordered_Spar_15	64688	64700	+	0	4_divergent
iORF_154680	LL2011_004	SpC	0	36	ordered_Spar_15	64688	64723	+	0	6_polymorphic
iORF_154685	LL2011_004	SpC	1	120	ordered_Spar_15	64751	64870	-	11	6_polymorphic
iORF_154687	LL2011_004	SpC	0	104	ordered_Spar_15	64767	64870	-	10	5_SpeGroup
iORF_154691	LL2011_004	SpC	0	72	ordered_Spar_15	64799	64870	-	10	6_polymorphic
iORF_154693	LL2011_004	SpC	0	21	ordered_Spar_15	64820	64840	+	0	4_divergent
iORF_154694	LL2011_004	SpC	1	57	ordered_Spar_15	64820	64876	+	10	4_divergent
iORF_154695	LL2011_004	SpC	1	93	ordered_Spar_15	64830	64922	+	10	3_pPar
iORF_154700	LL2011_004	SpC	1	33	ordered_Spar_15	64940	64972	-	0	3_pPar
iORF_154703	LL2011_004	SpC	1	9	ordered_Spar_15	64957	64965	-	0	3_pPar
iORF_154704	LL2011_004	SpC	1	27	ordered_Spar_15	64964	64990	+	0	4_divergent
iORF_154705	LL2011_004	SpC	1	12	ordered_Spar_15	64977	64988	-	0	6_polymorphic
iORF_154706	LL2011_004	SpC	1	51	ordered_Spar_15	64983	65033	+	3	6_polymorphic
iORF_154708	LL2011_004	SpC	0	76	ordered_Spar_15	64983	65058	+	3	6_polymorphic
iORF_154632	LL2011_004	SpC	0	12	ordered_Spar_15	65008	65019	-	1	5_SpeGroup
iORF_154634	LL2011_004	SpC	1	54	ordered_Spar_15	65075	65128	-	0	4_divergent
iORF_154637	LL2011_004	SpC	1	18	ordered_Spar_15	65189	65206	+	0	1_conserved
iORF_154640	LL2011_004	SpC	1	21	ordered_Spar_15	65236	65256	-	0	1_conserved
iORF_154730	LL2011_004	SpC	1	21	ordered_Spar_15	67898	67918	-	0	1_conserved
iORF_154748	LL2011_004	SpC	0	49	ordered_Spar_15	67913	67961	+	0	5_SpeGroup
iORF_154749	LL2011_004	SpC	1	57	ordered_Spar_15	67913	67969	+	0	4_divergent
iORF_154767	LL2011_004	SpC	0	21	ordered_Spar_15	67945	67965	-	0	5_SpeGroup
iORF_154768	LL2011_004	SpC	1	15	ordered_Spar_15	67947	67961	+	0	4_divergent
iORF_154711	LL2011_004	SpC	0	63	ordered_Spar_15	67978	68040	-	11	5_SpeGroup
iORF_154716	LL2011_004	SpC	0	57	ordered_Spar_15	68011	68067	+	3	6_polymorphic
iORF_154717	LL2011_004	SpC	0	112	ordered_Spar_15	68011	68122	+	3	6_polymorphic
iORF_154718	LL2011_004	SpC	1	195	ordered_Spar_15	68011	68205	+	4	6_polymorphic
iORF_154719	LL2011_004	SpC	0	181	ordered_Spar_15	68048	68228	-	5	6_polymorphic
iORF_154721	LL2011_004	SpC	0	48	ordered_Spar_15	68075	68122	+	0	6_polymorphic
iORF_154723	LL2011_004	SpC	0	71	ordered_Spar_15	68104	68174	+	0	6_polymorphic
iORF_154724	LL2011_004	SpC	0	102	ordered_Spar_15	68104	68205	+	1	6_polymorphic
iORF_154726	LL2011_004	SpC	0	110	ordered_Spar_15	68119	68228	-	2	6_polymorphic
iORF_154729	LL2011_004	SpC	1	105	ordered_Spar_15	68135	68239	-	2	5_SpeGroup
iORF_154733	LL2011_004	SpC	0	32	ordered_Spar_15	68197	68228	-	2	5_SpeGroup
iORF_154734	LL2011_004	SpC	1	27	ordered_Spar_15	68202	68228	-	1	5_SpeGroup
iORF_154735	LL2011_004	SpC	0	14	ordered_Spar_15	68215	68228	-	1	6_polymorphic
iORF_154737	LL2011_004	SpC	1	15	ordered_Spar_15	68229	68243	-	3	6_polymorphic
iORF_154739	LL2011_004	SpC	0	161	ordered_Spar_15	68229	68389	-	12	6_polymorphic
iORF_154743	LL2011_004	SpC	1	120	ordered_Spar_15	68270	68389	-	3	6_polymorphic
iORF_154744	LL2011_004	SpC	0	145	ordered_Spar_15	68270	68414	-	3	5_SpeGroup
iORF_154745	LL2011_004	SpC	0	12	ordered_Spar_15	68272	68283	+	1	6_polymorphic
iORF_154746	LL2011_004	SpC	1	15	ordered_Spar_15	68272	68286	+	1	6_polymorphic
iORF_154747	LL2011_004	SpC	0	63	ordered_Spar_15	68272	68334	+	1	6_polymorphic
iORF_154751	LL2011_004	SpC	1	45	ordered_Spar_15	68290	68334	+	0	6_polymorphic
iORF_154752	LL2011_004	SpC	0	56	ordered_Spar_15	68290	68345	+	0	6_polymorphic
iORF_154753	LL2011_004	SpC	1	54	ordered_Spar_15	68314	68367	-	0	4_divergent
iORF_154754	LL2011_004	SpC	0	76	ordered_Spar_15	68314	68389	-	2	5_SpeGroup
iORF_154757	LL2011_004	SpC	0	70	ordered_Spar_15	68335	68404	+	2	5_SpeGroup
iORF_154758	LL2011_004	SpC	1	102	ordered_Spar_15	68335	68436	+	2	4_divergent
iORF_154760	LL2011_004	SpC	0	22	ordered_Spar_15	68372	68393	+	2	5_SpeGroup
iORF_154761	LL2011_004	SpC	1	33	ordered_Spar_15	68372	68404	+	2	4_divergent
iORF_154762	LL2011_004	SpC	1	36	ordered_Spar_15	68379	68414	-	2	6_polymorphic
iORF_154763	LL2011_004	SpC	1	48	ordered_Spar_15	68401	68448	-	1	5_SpeGroup
iORF_154764	LL2011_004	SpC	0	38	ordered_Spar_15	68411	68448	-	1	5_SpeGroup
iORF_154765	LL2011_004	SpC	0	20	ordered_Spar_15	68429	68448	-	1	5_SpeGroup
iORF_154778	LL2011_004	SpC	0	58	ordered_Spar_15	69119	69176	+	1	5_SpeGroup
iORF_154779	LL2011_004	SpC	0	63	ordered_Spar_15	69119	69181	+	1	7_ancest
iORF_154780	LL2011_004	SpC	0	93	ordered_Spar_15	69119	69211	+	1	6_polymorphic
iORF_154784	LL2011_004	SpC	1	9	ordered_Spar_15	69148	69156	+	1	4_divergent
iORF_154785	LL2011_004	SpC	0	67	ordered_Spar_15	69151	69217	-	0	5_SpeGroup
iORF_154786	LL2011_004	SpC	1	21	ordered_Spar_15	69156	69176	+	0	4_divergent
iORF_154788	LL2011_004	SpC	0	64	ordered_Spar_15	69156	69219	+	0	5_SpeGroup
iORF_154791	LL2011_004	SpC	1	57	ordered_Spar_15	69161	69217	-	0	4_divergent
iORF_154794	LL2011_004	SpC	0	15	ordered_Spar_15	69189	69203	+	0	5_SpeGroup
iORF_154798	LL2011_004	SpC	1	12	ordered_Spar_15	69200	69211	+	0	4_divergent
iORF_154799	LL2011_004	SpC	1	9	ordered_Spar_15	69216	69224	+	0	4_divergent
iORF_154802	LL2011_004	SpC	0	33	ordered_Spar_15	69221	69253	+	1	5_SpeGroup
iORF_154836	LL2011_004	SpC	0	33	ordered_Spar_15	70454	70486	+	0	6_polymorphic
iORF_154838	LL2011_004	SpC	1	42	ordered_Spar_15	70458	70499	+	0	3_pPar
iORF_154840	LL2011_004	SpC	1	24	ordered_Spar_15	70483	70506	+	0	6_polymorphic
iORF_154841	LL2011_004	SpC	1	27	ordered_Spar_15	70514	70540	+	0	5_SpeGroup
iORF_154845	LL2011_004	SpC	1	18	ordered_Spar_15	70584	70601	-	0	3_pPar
iORF_154850	LL2011_004	SpC	0	76	ordered_Spar_15	70644	70719	-	0	6_polymorphic
iORF_154851	LL2011_004	SpC	1	15	ordered_Spar_15	70660	70674	-	0	1_conserved
iORF_154852	LL2011_004	SpC	1	9	ordered_Spar_15	70673	70681	+	0	1_conserved
iORF_154855	LL2011_004	SpC	1	36	ordered_Spar_15	70762	70797	+	0	1_conserved
iORF_154856	LL2011_004	SpC	0	188	ordered_Spar_15	70789	70976	-	15	7_ancest
iORF_154857	LL2011_004	SpC	1	312	ordered_Spar_15	70789	71100	-	15	4_divergent
iORF_154860	LL2011_004	SpC	1	27	ordered_Spar_15	70827	70853	+	0	1_conserved
iORF_154862	LL2011_004	SpC	1	66	ordered_Spar_15	70837	70902	+	2	4_divergent
iORF_154863	LL2011_004	SpC	0	137	ordered_Spar_15	70837	70973	+	15	5_SpeGroup
iORF_154865	LL2011_004	SpC	0	251	ordered_Spar_15	70850	71100	-	15	7_ancest
iORF_154869	LL2011_004	SpC	1	111	ordered_Spar_15	70863	70973	+	15	6_polymorphic
iORF_154870	LL2011_004	SpC	0	153	ordered_Spar_15	70863	71015	+	15	6_polymorphic
iORF_154871	LL2011_004	SpC	0	158	ordered_Spar_15	70863	71020	+	15	5_SpeGroup
iORF_154875	LL2011_004	SpC	0	201	ordered_Spar_15	70900	71100	-	13	5_SpeGroup
iORF_154876	LL2011_004	SpC	1	69	ordered_Spar_15	70908	70976	-	13	3_pPar
iORF_154877	LL2011_004	SpC	1	81	ordered_Spar_15	70940	71020	+	13	4_divergent
iORF_154881	LL2011_004	SpC	0	138	ordered_Spar_15	71024	71161	+	0	6_polymorphic
iORF_154883	LL2011_004	SpC	1	72	ordered_Spar_15	71051	71122	-	0	3_pPar
iORF_154885	LL2011_004	SpC	1	60	ordered_Spar_15	71076	71135	-	0	3_pPar
iORF_154887	LL2011_004	SpC	1	48	ordered_Spar_15	71114	71161	+	0	6_polymorphic
iORF_154889	LL2011_004	SpC	1	18	ordered_Spar_15	71130	71147	+	0	1_conserved
iORF_154890	LL2011_004	SpC	0	44	ordered_Spar_15	71151	71194	-	1	5_SpeGroup
iORF_154891	LL2011_004	SpC	1	30	ordered_Spar_15	71165	71194	-	1	4_divergent
iORF_154893	LL2011_004	SpC	1	63	ordered_Spar_15	71184	71246	+	0	1_conserved
iORF_154894	LL2011_004	SpC	1	18	ordered_Spar_15	71195	71212	+	0	4_divergent
iORF_154895	LL2011_004	SpC	0	21	ordered_Spar_15	71195	71215	+	0	4_divergent
iORF_154924	LL2011_004	SpC	1	24	ordered_Spar_15	72142	72165	-	0	1_conserved
iORF_154943	LL2011_004	SpC	1	33	ordered_Spar_15	72162	72194	-	1	6_polymorphic
iORF_154945	LL2011_004	SpC	0	20	ordered_Spar_15	72162	72181	-	1	6_polymorphic
iORF_154946	LL2011_004	SpC	0	32	ordered_Spar_15	72169	72200	+	1	6_polymorphic
iORF_154947	LL2011_004	SpC	1	15	ordered_Spar_15	72169	72183	+	1	6_polymorphic
iORF_154948	LL2011_004	SpC	0	23	ordered_Spar_15	72172	72194	-	1	6_polymorphic
iORF_154949	LL2011_004	SpC	1	21	ordered_Spar_15	72180	72200	+	0	6_polymorphic
iORF_154950	LL2011_004	SpC	0	138	ordered_Spar_15	72180	72317	+	7	6_polymorphic
iORF_154898	LL2011_004	SpC	1	93	ordered_Spar_15	72200	72292	+	1	3_pPar
iORF_155014	LL2011_004	SpC	0	24	ordered_Spar_15	73859	73882	+	0	5_SpeGroup
iORF_154962	LL2011_004	SpC	1	15	ordered_Spar_15	73868	73882	+	0	4_divergent
iORF_155013	LL2011_004	SpC	0	72	ordered_Spar_15	73923	73994	-	0	5_SpeGroup
iORF_154964	LL2011_004	SpC	0	45	ordered_Spar_15	74034	74078	+	9	6_polymorphic
iORF_154966	LL2011_004	SpC	0	48	ordered_Spar_15	74124	74171	+	0	5_SpeGroup
iORF_154969	LL2011_004	SpC	1	39	ordered_Spar_15	74130	74168	-	0	3_pPar
iORF_154971	LL2011_004	SpC	1	39	ordered_Spar_15	74220	74258	+	1	3_pPar
iORF_154973	LL2011_004	SpC	1	69	ordered_Spar_15	74239	74307	-	2	6_polymorphic
iORF_154974	LL2011_004	SpC	0	39	ordered_Spar_15	74259	74297	+	2	4_divergent
iORF_154976	LL2011_004	SpC	1	72	ordered_Spar_15	74259	74330	+	2	6_polymorphic
iORF_154997	LL2011_004	SpC	1	72	ordered_Spar_15	74498	74569	-	14	6_polymorphic
iORF_155028	LL2011_004	SpC	1	9	ordered_Spar_15	74667	74675	-	0	3_pPar
iORF_155029	LL2011_004	SpC	1	27	ordered_Spar_15	74682	74708	-	0	4_divergent
iORF_155030	LL2011_004	SpC	0	33	ordered_Spar_15	74682	74714	-	0	5_SpeGroup
iORF_155032	LL2011_004	SpC	1	24	ordered_Spar_15	74693	74716	+	0	6_polymorphic
iORF_155057	LL2011_004	SpC	0	117	ordered_Spar_15	77714	77830	+	1	5_SpeGroup
iORF_155072	LL2011_004	SpC	0	124	ordered_Spar_15	77726	77849	+	3	6_polymorphic
iORF_155073	LL2011_004	SpC	1	138	ordered_Spar_15	77726	77863	+	3	6_polymorphic
iORF_155079	LL2011_004	SpC	1	15	ordered_Spar_15	77729	77743	-	0	3_pPar
iORF_155091	LL2011_004	SpC	0	45	ordered_Spar_15	77734	77778	-	0	6_polymorphic
iORF_155109	LL2011_004	SpC	0	85	ordered_Spar_15	77765	77849	+	3	6_polymorphic
iORF_155110	LL2011_004	SpC	0	99	ordered_Spar_15	77765	77863	+	3	6_polymorphic
iORF_155113	LL2011_004	SpC	0	54	ordered_Spar_15	77775	77828	-	1	5_SpeGroup
iORF_155046	LL2011_004	SpC	0	15	ordered_Spar_15	77849	77863	+	0	6_polymorphic
iORF_155047	LL2011_004	SpC	1	12	ordered_Spar_15	77876	77887	-	0	4_divergent
iORF_155048	LL2011_004	SpC	1	12	ordered_Spar_15	77881	77892	+	0	4_divergent
iORF_155049	LL2011_004	SpC	0	39	ordered_Spar_15	77881	77919	+	0	5_SpeGroup
iORF_155051	LL2011_004	SpC	0	128	ordered_Spar_15	77889	78016	+	1	5_SpeGroup
iORF_155052	LL2011_004	SpC	1	183	ordered_Spar_15	77889	78071	+	1	6_polymorphic
iORF_155053	LL2011_004	SpC	0	203	ordered_Spar_15	77889	78091	+	1	6_polymorphic
iORF_155054	LL2011_004	SpC	0	241	ordered_Spar_15	77889	78129	+	2	6_polymorphic
iORF_155055	LL2011_004	SpC	0	12	ordered_Spar_15	77896	77907	-	0	5_SpeGroup
iORF_155060	LL2011_004	SpC	1	21	ordered_Spar_15	77961	77981	-	0	4_divergent
iORF_155062	LL2011_004	SpC	0	27	ordered_Spar_15	77982	78008	-	0	6_polymorphic
iORF_155063	LL2011_004	SpC	1	54	ordered_Spar_15	77982	78035	-	0	4_divergent
iORF_155064	LL2011_004	SpC	1	21	ordered_Spar_15	78007	78027	+	0	1_conserved
iORF_155066	LL2011_004	SpC	0	12	ordered_Spar_15	78024	78035	-	0	5_SpeGroup
iORF_155067	LL2011_004	SpC	1	21	ordered_Spar_15	78032	78052	-	0	3_pPar
iORF_155068	LL2011_004	SpC	0	58	ordered_Spar_15	78049	78106	-	1	5_SpeGroup
iORF_155070	LL2011_004	SpC	1	105	ordered_Spar_15	78054	78158	-	1	6_polymorphic
iORF_155074	LL2011_004	SpC	0	100	ordered_Spar_15	78059	78158	-	1	6_polymorphic
iORF_155076	LL2011_004	SpC	1	39	ordered_Spar_15	78068	78106	-	1	5_SpeGroup
iORF_155082	LL2011_004	SpC	0	12	ordered_Spar_15	78095	78106	-	1	5_SpeGroup
iORF_155083	LL2011_004	SpC	0	49	ordered_Spar_15	78101	78149	+	1	6_polymorphic
iORF_155084	LL2011_004	SpC	1	78	ordered_Spar_15	78101	78178	+	1	6_polymorphic
iORF_155085	LL2011_004	SpC	0	52	ordered_Spar_15	78107	78158	-	0	6_polymorphic
iORF_155088	LL2011_004	SpC	1	84	ordered_Spar_15	78135	78218	+	0	5_SpeGroup
iORF_155089	LL2011_004	SpC	0	42	ordered_Spar_15	78137	78178	+	0	6_polymorphic
iORF_155090	LL2011_004	SpC	1	33	ordered_Spar_15	78140	78172	-	0	4_divergent
iORF_155092	LL2011_004	SpC	0	18	ordered_Spar_15	78155	78172	-	0	4_divergent
iORF_155093	LL2011_004	SpC	0	31	ordered_Spar_15	78188	78218	+	0	5_SpeGroup
iORF_155094	LL2011_004	SpC	1	15	ordered_Spar_15	78210	78224	-	0	1_conserved
iORF_155105	LL2011_004	SpC	1	66	ordered_Spar_15	78345	78410	+	1	6_polymorphic
iORF_155106	LL2011_004	SpC	0	68	ordered_Spar_15	78345	78412	+	1	6_polymorphic
iORF_155108	LL2011_004	SpC	1	24	ordered_Spar_15	78352	78375	-	1	5_SpeGroup
iORF_155112	LL2011_004	SpC	1	12	ordered_Spar_15	78529	78540	-	0	1_conserved
iORF_155115	LL2011_004	SpC	1	9	ordered_Spar_15	78544	78552	-	0	5_SpeGroup
iORF_155116	LL2011_004	SpC	1	81	ordered_Spar_15	78559	78639	-	5	4_divergent
iORF_155117	LL2011_004	SpC	1	42	ordered_Spar_15	78624	78665	-	1	6_polymorphic
iORF_155045	LL2011_004	SpC	1	15	ordered_Spar_15	78690	78704	-	0	1_conserved
iORF_155135	LL2011_004	SpC	1	12	ordered_Spar_15	80454	80465	-	0	6_polymorphic
iORF_155124	LL2011_004	SpC	1	30	ordered_Spar_15	80550	80579	-	1	4_divergent
iORF_155126	LL2011_004	SpC	0	21	ordered_Spar_15	80559	80579	-	1	5_SpeGroup
iORF_155127	LL2011_004	SpC	1	39	ordered_Spar_15	80576	80614	-	0	6_polymorphic
iORF_155128	LL2011_004	SpC	1	24	ordered_Spar_15	80581	80604	+	0	4_divergent
iORF_155176	LL2011_004	SpC	0	9	ordered_Spar_15	82413	82421	-	0	6_polymorphic
iORF_155179	LL2011_004	SpC	0	96	ordered_Spar_15	82415	82510	+	0	6_polymorphic
iORF_155189	LL2011_004	SpC	0	39	ordered_Spar_15	82430	82468	-	0	6_polymorphic
iORF_155195	LL2011_004	SpC	1	30	ordered_Spar_15	82437	82466	-	0	6_polymorphic
iORF_155202	LL2011_004	SpC	1	81	ordered_Spar_15	82458	82538	+	2	6_polymorphic
iORF_155144	LL2011_004	SpC	1	54	ordered_Spar_15	82495	82548	+	2	6_polymorphic
iORF_155145	LL2011_004	SpC	0	111	ordered_Spar_15	82495	82605	+	22	5_SpeGroup
iORF_155150	LL2011_004	SpC	0	39	ordered_Spar_15	82503	82541	-	2	6_polymorphic
iORF_155164	LL2011_004	SpC	0	22	ordered_Spar_15	82571	82592	+	1	6_polymorphic
iORF_155167	LL2011_004	SpC	0	12	ordered_Spar_15	82619	82630	+	0	5_SpeGroup
iORF_155169	LL2011_004	SpC	1	39	ordered_Spar_15	82619	82657	+	3	6_polymorphic
iORF_155170	LL2011_004	SpC	0	108	ordered_Spar_15	82619	82726	+	4	6_polymorphic
iORF_155171	LL2011_004	SpC	0	27	ordered_Spar_15	82631	82657	+	3	5_SpeGroup
iORF_155173	LL2011_004	SpC	0	27	ordered_Spar_15	82648	82674	-	4	6_polymorphic
iORF_155175	LL2011_004	SpC	1	21	ordered_Spar_15	82654	82674	-	1	6_polymorphic
iORF_155177	LL2011_004	SpC	0	42	ordered_Spar_15	82664	82705	-	1	6_polymorphic
iORF_155178	LL2011_004	SpC	1	54	ordered_Spar_15	82673	82726	+	0	6_polymorphic
iORF_155180	LL2011_004	SpC	0	50	ordered_Spar_15	82709	82758	-	1	6_polymorphic
iORF_155181	LL2011_004	SpC	1	36	ordered_Spar_15	82723	82758	-	1	6_polymorphic
iORF_155182	LL2011_004	SpC	1	45	ordered_Spar_15	82744	82788	+	6	6_polymorphic
iORF_155183	LL2011_004	SpC	0	53	ordered_Spar_15	82744	82796	+	6	6_polymorphic
iORF_155184	LL2011_004	SpC	0	78	ordered_Spar_15	82744	82821	+	7	6_polymorphic
iORF_155188	LL2011_004	SpC	0	69	ordered_Spar_15	82766	82834	+	7	6_polymorphic
iORF_155193	LL2011_004	SpC	0	15	ordered_Spar_15	82876	82890	-	1	5_SpeGroup
iORF_155267	LL2011_004	SpC	1	75	ordered_Spar_15	83893	83967	-	2	6_polymorphic
iORF_155268	LL2011_004	SpC	0	70	ordered_Spar_15	83909	83978	-	3	5_SpeGroup
iORF_155271	LL2011_004	SpC	0	18	ordered_Spar_15	83920	83937	-	0	5_SpeGroup
iORF_155273	LL2011_004	SpC	0	43	ordered_Spar_15	83925	83967	-	2	4_divergent
iORF_155274	LL2011_004	SpC	1	54	ordered_Spar_15	83925	83978	-	3	4_divergent
iORF_155275	LL2011_004	SpC	0	46	ordered_Spar_15	83933	83978	-	3	5_SpeGroup
iORF_155278	LL2011_004	SpC	0	30	ordered_Spar_15	83938	83967	-	0	6_polymorphic
iORF_155282	LL2011_004	SpC	1	48	ordered_Spar_15	83991	84038	-	0	3_pPar
iORF_155285	LL2011_004	SpC	1	72	ordered_Spar_15	84005	84076	+	0	6_polymorphic
iORF_155286	LL2011_004	SpC	0	110	ordered_Spar_15	84005	84114	+	0	6_polymorphic
iORF_155297	LL2011_004	SpC	1	42	ordered_Spar_15	84073	84114	+	0	6_polymorphic
iORF_155298	LL2011_004	SpC	0	58	ordered_Spar_15	84073	84130	+	2	6_polymorphic
iORF_155299	LL2011_004	SpC	0	109	ordered_Spar_15	84073	84181	+	3	5_SpeGroup
iORF_155300	LL2011_004	SpC	0	35	ordered_Spar_15	84080	84114	+	0	5_SpeGroup
iORF_155301	LL2011_004	SpC	1	51	ordered_Spar_15	84080	84130	+	2	6_polymorphic
iORF_155302	LL2011_004	SpC	0	181	ordered_Spar_15	84080	84260	+	9	6_polymorphic
iORF_155307	LL2011_004	SpC	0	33	ordered_Spar_15	84111	84143	-	2	6_polymorphic
iORF_155308	LL2011_004	SpC	0	56	ordered_Spar_15	84111	84166	-	3	5_SpeGroup
iORF_155316	LL2011_004	SpC	0	27	ordered_Spar_15	84142	84168	+	1	6_polymorphic
iORF_155317	LL2011_004	SpC	0	35	ordered_Spar_15	84142	84176	+	1	5_SpeGroup
iORF_155318	LL2011_004	SpC	1	9	ordered_Spar_15	84158	84166	-	1	4_divergent
iORF_155319	LL2011_004	SpC	1	9	ordered_Spar_15	84160	84168	+	1	6_polymorphic
iORF_155320	LL2011_004	SpC	1	12	ordered_Spar_15	84163	84174	-	0	1_conserved
iORF_155322	LL2011_004	SpC	1	66	ordered_Spar_15	84171	84236	-	6	3_pPar
iORF_155323	LL2011_004	SpC	1	9	ordered_Spar_15	84173	84181	+	0	4_divergent
iORF_155378	LL2011_004	SpC	0	9	ordered_Spar_15	84260	84268	+	0	5_SpeGroup
iORF_155428	LL2011_004	SpC	1	9	ordered_Spar_15	84301	84309	+	0	1_conserved
iORF_155440	LL2011_004	SpC	0	27	ordered_Spar_15	84354	84380	+	0	5_SpeGroup
iORF_155442	LL2011_004	SpC	1	15	ordered_Spar_15	84377	84391	+	0	1_conserved
iORF_155443	LL2011_004	SpC	1	48	ordered_Spar_15	84382	84429	-	0	3_pPar
iORF_155447	LL2011_004	SpC	1	36	ordered_Spar_15	84388	84423	+	0	4_divergent
iORF_155381	LL2011_004	SpC	0	15	ordered_Spar_15	85456	85470	+	0	5_SpeGroup
iORF_155382	LL2011_004	SpC	1	27	ordered_Spar_15	85456	85482	+	0	6_polymorphic
iORF_155385	LL2011_004	SpC	0	27	ordered_Spar_15	85472	85498	+	0	6_polymorphic
iORF_155386	LL2011_004	SpC	0	18	ordered_Spar_15	85479	85496	-	0	5_SpeGroup
iORF_155387	LL2011_004	SpC	0	33	ordered_Spar_15	85483	85515	+	0	5_SpeGroup
iORF_155389	LL2011_004	SpC	1	84	ordered_Spar_15	85493	85576	+	3	6_polymorphic
iORF_155390	LL2011_004	SpC	1	9	ordered_Spar_15	85503	85511	-	0	4_divergent
iORF_155394	LL2011_004	SpC	0	15	ordered_Spar_15	85523	85537	-	1	4_divergent
iORF_155395	LL2011_004	SpC	1	144	ordered_Spar_15	85523	85666	-	13	5_SpeGroup
iORF_155398	LL2011_004	SpC	0	143	ordered_Spar_15	85528	85670	-	13	7_ancest
iORF_155399	LL2011_004	SpC	0	150	ordered_Spar_15	85528	85677	-	13	5_SpeGroup
iORF_155401	LL2011_004	SpC	0	98	ordered_Spar_15	85569	85666	-	12	5_SpeGroup
iORF_155402	LL2011_004	SpC	0	102	ordered_Spar_15	85569	85670	-	12	5_SpeGroup
iORF_155415	LL2011_004	SpC	1	99	ordered_Spar_15	85653	85751	+	17	5_SpeGroup
iORF_155425	LL2011_004	SpC	1	105	ordered_Spar_15	85765	85869	+	12	3_pPar
iORF_155429	LL2011_004	SpC	1	78	ordered_Spar_15	85790	85867	-	9	5_SpeGroup
iORF_155481	LL2011_004	SpC	0	150	ordered_Spar_15	87396	87545	+	3	5_SpeGroup
iORF_155483	LL2011_004	SpC	1	21	ordered_Spar_15	87396	87416	+	1	4_divergent
iORF_155515	LL2011_004	SpC	1	15	ordered_Spar_15	87423	87437	+	0	6_polymorphic
iORF_155516	LL2011_004	SpC	0	24	ordered_Spar_15	87423	87446	+	1	6_polymorphic
iORF_155471	LL2011_004	SpC	1	27	ordered_Spar_15	87507	87533	-	0	1_conserved
iORF_155473	LL2011_004	SpC	0	81	ordered_Spar_15	87542	87622	-	0	5_SpeGroup
iORF_155533	LL2011_004	SpC	0	48	ordered_Spar_15	87961	88008	-	5	6_polymorphic
iORF_155534	LL2011_004	SpC	1	9	ordered_Spar_15	87963	87971	-	0	5_SpeGroup
iORF_155538	LL2011_004	SpC	0	36	ordered_Spar_15	87975	88010	+	5	6_polymorphic
iORF_155542	LL2011_004	SpC	0	23	ordered_Spar_15	87987	88009	+	4	5_SpeGroup
iORF_155553	LL2011_004	SpC	1	24	ordered_Spar_15	88084	88107	+	0	3_pPar
iORF_155554	LL2011_004	SpC	1	69	ordered_Spar_15	88104	88172	-	2	4_divergent
iORF_155555	LL2011_004	SpC	1	30	ordered_Spar_15	88118	88147	-	2	3_pPar
iORF_155557	LL2011_004	SpC	1	18	ordered_Spar_15	88124	88141	+	0	3_pPar
iORF_155559	LL2011_004	SpC	0	89	ordered_Spar_15	88180	88268	+	0	4_divergent
iORF_155560	LL2011_004	SpC	1	99	ordered_Spar_15	88180	88278	+	0	5_SpeGroup
iORF_155563	LL2011_004	SpC	1	42	ordered_Spar_15	88265	88306	-	0	1_conserved
iORF_155567	LL2011_004	SpC	1	60	ordered_Spar_15	88305	88364	+	0	3_pPar
iORF_155568	LL2011_004	SpC	1	24	ordered_Spar_15	88309	88332	+	0	1_conserved
iORF_155465	LL2011_004	SpC	1	12	ordered_Spar_15	88364	88375	+	0	6_polymorphic
iORF_155469	LL2011_004	SpC	0	92	ordered_Spar_15	88446	88537	-	3	6_polymorphic
iORF_155593	LL2011_004	SpC	1	15	ordered_Spar_15	90578	90592	-	0	4_divergent
iORF_155569	LL2011_004	SpC	1	27	ordered_Spar_15	90586	90612	+	1	4_divergent
iORF_155570	LL2011_004	SpC	0	50	ordered_Spar_15	90586	90635	+	1	4_divergent
iORF_155576	LL2011_004	SpC	1	30	ordered_Spar_15	90632	90661	+	1	3_pPar
iORF_155625	LL2011_004	SpC	0	21	ordered_Spar_15	91999	92019	+	0	6_polymorphic
iORF_155634	LL2011_004	SpC	1	9	ordered_Spar_15	92011	92019	+	0	6_polymorphic
iORF_155612	LL2011_004	SpC	1	12	ordered_Spar_15	92201	92212	+	0	6_polymorphic
iORF_155621	LL2011_004	SpC	1	12	ordered_Spar_15	92331	92342	+	0	3_pPar
iORF_155624	LL2011_004	SpC	1	84	ordered_Spar_15	92397	92480	-	1	4_divergent
iORF_155627	LL2011_004	SpC	0	54	ordered_Spar_15	92410	92463	+	1	5_SpeGroup
iORF_155628	LL2011_004	SpC	1	33	ordered_Spar_15	92431	92463	+	1	4_divergent
iORF_155650	LL2011_004	SpC	0	45	ordered_Spar_15	94250	94294	+	0	5_SpeGroup
iORF_155674	LL2011_004	SpC	1	36	ordered_Spar_15	94255	94290	+	0	5_SpeGroup
iORF_155678	LL2011_004	SpC	0	69	ordered_Spar_15	94255	94323	+	0	5_SpeGroup
iORF_155652	LL2011_004	SpC	1	36	ordered_Spar_15	94275	94310	+	0	3_pPar
iORF_155659	LL2011_004	SpC	1	33	ordered_Spar_15	94291	94323	+	0	4_divergent
iORF_155672	LL2011_004	SpC	1	51	ordered_Spar_15	94949	94999	+	0	1_conserved
iORF_155675	LL2011_004	SpC	1	42	ordered_Spar_15	94996	95037	+	3	3_pPar
iORF_155680	LL2011_004	SpC	1	57	ordered_Spar_15	95037	95093	+	2	4_divergent
iORF_155681	LL2011_004	SpC	0	74	ordered_Spar_15	95037	95110	+	2	5_SpeGroup
iORF_155683	LL2011_004	SpC	0	30	ordered_Spar_15	95064	95093	+	1	5_SpeGroup
iORF_155687	LL2011_004	SpC	1	63	ordered_Spar_15	95123	95185	-	2	4_divergent
iORF_155688	LL2011_004	SpC	0	114	ordered_Spar_15	95123	95236	-	2	5_SpeGroup
iORF_155691	LL2011_004	SpC	1	24	ordered_Spar_15	95132	95155	+	0	3_pPar
iORF_155694	LL2011_004	SpC	1	27	ordered_Spar_15	95163	95189	+	2	3_pPar
iORF_155697	LL2011_004	SpC	0	51	ordered_Spar_15	95182	95232	-	0	5_SpeGroup
iORF_155698	LL2011_004	SpC	1	51	ordered_Spar_15	95186	95236	-	0	4_divergent
iORF_155699	LL2011_004	SpC	0	30	ordered_Spar_15	95240	95269	+	0	5_SpeGroup
iORF_155700	LL2011_004	SpC	1	30	ordered_Spar_15	95240	95269	+	4	4_divergent
iORF_155744	LL2011_004	SpC	0	19	ordered_Spar_15	97379	97397	-	0	5_SpeGroup
iORF_155702	LL2011_004	SpC	1	102	ordered_Spar_15	97435	97536	+	0	4_divergent
iORF_155703	LL2011_004	SpC	0	138	ordered_Spar_15	97435	97572	+	0	5_SpeGroup
iORF_155707	LL2011_004	SpC	0	24	ordered_Spar_15	97487	97510	+	0	5_SpeGroup
iORF_155708	LL2011_004	SpC	0	48	ordered_Spar_15	97487	97534	+	0	6_polymorphic
iORF_155709	LL2011_004	SpC	1	126	ordered_Spar_15	97487	97612	+	0	6_polymorphic
iORF_155712	LL2011_004	SpC	0	51	ordered_Spar_15	97495	97545	-	0	6_polymorphic
iORF_155713	LL2011_004	SpC	1	27	ordered_Spar_15	97502	97528	-	0	1_conserved
iORF_155714	LL2011_004	SpC	0	21	ordered_Spar_15	97512	97532	-	0	6_polymorphic
iORF_155715	LL2011_004	SpC	0	99	ordered_Spar_15	97514	97612	+	0	5_SpeGroup
iORF_155717	LL2011_004	SpC	0	18	ordered_Spar_15	97518	97535	+	0	6_polymorphic
iORF_155718	LL2011_004	SpC	1	24	ordered_Spar_15	97518	97541	+	0	6_polymorphic
iORF_155719	LL2011_004	SpC	1	15	ordered_Spar_15	97531	97545	-	0	6_polymorphic
iORF_155720	LL2011_004	SpC	1	21	ordered_Spar_15	97556	97576	-	0	1_conserved
iORF_155721	LL2011_004	SpC	1	12	ordered_Spar_15	97584	97595	+	0	6_polymorphic
iORF_155722	LL2011_004	SpC	0	36	ordered_Spar_15	97603	97638	-	0	5_SpeGroup
iORF_155723	LL2011_004	SpC	1	108	ordered_Spar_15	97603	97710	-	0	4_divergent
iORF_155724	LL2011_004	SpC	0	72	ordered_Spar_15	97617	97688	-	0	6_polymorphic
iORF_156078	LL2011_004	SpC	0	57	ordered_Spar_15	103062	103118	-	1	5_SpeGroup
iORF_156082	LL2011_004	SpC	1	66	ordered_Spar_15	103093	103158	-	2	4_divergent
iORF_156084	LL2011_004	SpC	0	49	ordered_Spar_15	103101	103149	+	2	5_SpeGroup
iORF_156077	LL2011_004	SpC	0	55	ordered_Spar_15	103190	103244	-	0	5_SpeGroup
iORF_156102	LL2011_004	SpC	0	46	ordered_Spar_15	104827	104872	-	0	5_SpeGroup
iORF_156106	LL2011_004	SpC	1	21	ordered_Spar_15	104908	104928	-	1	6_polymorphic
iORF_156107	LL2011_004	SpC	0	23	ordered_Spar_15	104908	104930	-	1	6_polymorphic
iORF_156109	LL2011_004	SpC	0	17	ordered_Spar_15	104914	104930	-	0	5_SpeGroup
iORF_156115	LL2011_004	SpC	0	82	ordered_Spar_15	104986	105067	-	0	5_SpeGroup
iORF_156116	LL2011_004	SpC	1	9	ordered_Spar_15	105000	105008	+	0	4_divergent
iORF_156118	LL2011_004	SpC	1	21	ordered_Spar_15	105005	105025	+	0	3_pPar
iORF_156194	LL2011_004	SpC	1	21	ordered_Spar_15	106765	106785	-	0	1_conserved
iORF_156198	LL2011_004	SpC	1	15	ordered_Spar_15	106775	106789	+	0	1_conserved
iORF_156209	LL2011_004	SpC	0	68	ordered_Spar_15	106786	106853	+	1	5_SpeGroup
iORF_156210	LL2011_004	SpC	1	72	ordered_Spar_15	106789	106860	+	1	4_divergent
iORF_156183	LL2011_004	SpC	1	30	ordered_Spar_15	106863	106892	+	1	4_divergent
iORF_156184	LL2011_004	SpC	0	58	ordered_Spar_15	106863	106920	+	2	5_SpeGroup
iORF_156188	LL2011_004	SpC	1	75	ordered_Spar_15	106924	106998	+	0	3_pPar
iORF_156191	LL2011_004	SpC	1	69	ordered_Spar_15	107028	107096	-	0	3_pPar
iORF_156192	LL2011_004	SpC	1	21	ordered_Spar_15	107045	107065	-	0	4_divergent
iORF_156193	LL2011_004	SpC	0	140	ordered_Spar_15	107045	107184	-	1	5_SpeGroup
iORF_156196	LL2011_004	SpC	0	69	ordered_Spar_15	107082	107150	+	0	5_SpeGroup
iORF_156197	LL2011_004	SpC	1	75	ordered_Spar_15	107107	107181	-	0	4_divergent
iORF_156199	LL2011_004	SpC	1	9	ordered_Spar_15	107147	107155	+	0	1_conserved
iORF_156200	LL2011_004	SpC	0	10	ordered_Spar_15	107176	107185	+	2	5_SpeGroup
iORF_156202	LL2011_004	SpC	1	51	ordered_Spar_15	107176	107226	+	3	5_SpeGroup
iORF_156203	LL2011_004	SpC	0	110	ordered_Spar_15	107176	107285	+	3	5_SpeGroup
iORF_156204	LL2011_004	SpC	0	76	ordered_Spar_15	107182	107257	-	3	5_SpeGroup
iORF_156205	LL2011_004	SpC	0	12	ordered_Spar_15	107212	107223	-	0	5_SpeGroup
iORF_156208	LL2011_004	SpC	1	90	ordered_Spar_15	107239	107328	+	2	5_SpeGroup
iORF_156212	LL2011_004	SpC	0	24	ordered_Spar_15	107309	107332	+	0	5_SpeGroup
iORF_156219	LL2011_004	SpC	0	63	ordered_Spar_15	108409	108471	-	2	5_SpeGroup
iORF_156267	LL2011_004	SpC	1	51	ordered_Spar_15	108421	108471	-	2	4_divergent
iORF_156323	LL2011_004	SpC	1	60	ordered_Spar_15	108440	108499	-	2	4_divergent
iORF_156408	LL2011_004	SpC	1	15	ordered_Spar_15	108492	108506	-	0	3_pPar
iORF_156218	LL2011_004	SpC	1	27	ordered_Spar_15	108513	108539	-	0	5_SpeGroup
iORF_156240	LL2011_004	SpC	1	45	ordered_Spar_15	108579	108623	-	1	4_divergent
iORF_156248	LL2011_004	SpC	1	9	ordered_Spar_15	108596	108604	-	0	1_conserved
iORF_156257	LL2011_004	SpC	0	12	ordered_Spar_15	108612	108623	-	0	5_SpeGroup
iORF_156388	LL2011_004	SpC	1	63	ordered_Spar_15	108715	108777	-	1	4_divergent
iORF_156390	LL2011_004	SpC	0	185	ordered_Spar_15	108715	108899	-	7	5_SpeGroup
iORF_156392	LL2011_004	SpC	1	123	ordered_Spar_15	108777	108899	-	6	4_divergent
iORF_156396	LL2011_004	SpC	0	33	ordered_Spar_15	108795	108827	+	0	6_polymorphic
iORF_156397	LL2011_004	SpC	1	18	ordered_Spar_15	108824	108841	-	0	3_pPar
iORF_156398	LL2011_004	SpC	1	9	ordered_Spar_15	108841	108849	-	0	3_pPar
iORF_156412	LL2011_004	SpC	1	18	ordered_Spar_15	110880	110897	-	1	4_divergent
iORF_156414	LL2011_004	SpC	0	12	ordered_Spar_15	110896	110907	+	0	5_SpeGroup
iORF_156551	LL2011_004	SpC	0	47	ordered_Spar_15	111782	111828	+	7	5_SpeGroup
iORF_156552	LL2011_004	SpC	1	120	ordered_Spar_15	111782	111901	+	7	4_divergent
iORF_156428	LL2011_004	SpC	0	42	ordered_Spar_15	111825	111866	+	0	5_SpeGroup
iORF_156443	LL2011_004	SpC	1	33	ordered_Spar_15	111841	111873	+	0	3_pPar
iORF_156462	LL2011_004	SpC	1	66	ordered_Spar_15	111870	111935	-	0	4_divergent
iORF_156483	LL2011_004	SpC	0	43	ordered_Spar_15	111893	111935	-	0	5_SpeGroup
iORF_156439	LL2011_004	SpC	0	177	ordered_Spar_15	113075	113251	+	2	5_SpeGroup
iORF_156441	LL2011_004	SpC	0	303	ordered_Spar_15	113075	113377	+	4	5_SpeGroup
iORF_156442	LL2011_004	SpC	1	21	ordered_Spar_15	113086	113106	-	0	1_conserved
iORF_156444	LL2011_004	SpC	1	72	ordered_Spar_15	113157	113228	+	0	4_divergent
iORF_156446	LL2011_004	SpC	0	228	ordered_Spar_15	113157	113384	+	4	5_SpeGroup
iORF_156448	LL2011_004	SpC	1	57	ordered_Spar_15	113289	113345	-	0	6_polymorphic
iORF_156449	LL2011_004	SpC	0	152	ordered_Spar_15	113289	113440	-	4	6_polymorphic
iORF_156452	LL2011_004	SpC	1	57	ordered_Spar_15	113314	113370	+	2	4_divergent
iORF_156454	LL2011_004	SpC	0	99	ordered_Spar_15	113314	113412	+	4	6_polymorphic
iORF_156455	LL2011_004	SpC	0	109	ordered_Spar_15	113314	113422	+	4	6_polymorphic
iORF_156456	LL2011_004	SpC	1	33	ordered_Spar_15	113317	113349	-	0	6_polymorphic
iORF_156457	LL2011_004	SpC	0	162	ordered_Spar_15	113317	113478	-	4	6_polymorphic
iORF_156458	LL2011_004	SpC	0	30	ordered_Spar_15	113330	113359	-	0	5_SpeGroup
iORF_156460	LL2011_004	SpC	0	48	ordered_Spar_15	113393	113440	-	2	6_polymorphic
iORF_156461	LL2011_004	SpC	0	86	ordered_Spar_15	113393	113478	-	2	6_polymorphic
iORF_156463	LL2011_004	SpC	0	12	ordered_Spar_15	113399	113410	+	0	5_SpeGroup
iORF_156464	LL2011_004	SpC	1	24	ordered_Spar_15	113399	113422	+	0	6_polymorphic
iORF_156466	LL2011_004	SpC	1	60	ordered_Spar_15	113419	113478	-	0	4_divergent
iORF_156467	LL2011_004	SpC	0	35	ordered_Spar_15	113428	113462	+	0	5_SpeGroup
iORF_156468	LL2011_004	SpC	0	96	ordered_Spar_15	113428	113523	+	0	7_ancest
iORF_156469	LL2011_004	SpC	1	108	ordered_Spar_15	113428	113535	+	0	5_SpeGroup
iORF_156470	LL2011_004	SpC	0	21	ordered_Spar_15	113450	113470	+	0	5_SpeGroup
iORF_156475	LL2011_004	SpC	0	83	ordered_Spar_15	113552	113634	-	2	5_SpeGroup
iORF_156476	LL2011_004	SpC	1	84	ordered_Spar_15	113552	113635	-	3	5_SpeGroup
iORF_156477	LL2011_004	SpC	0	96	ordered_Spar_15	113552	113647	-	7	6_polymorphic
iORF_156478	LL2011_004	SpC	1	48	ordered_Spar_15	113562	113609	-	1	3_pPar
iORF_156480	LL2011_004	SpC	0	81	ordered_Spar_15	113567	113647	-	7	6_polymorphic
iORF_156482	LL2011_004	SpC	0	42	ordered_Spar_15	113606	113647	-	7	6_polymorphic
iORF_156484	LL2011_004	SpC	0	36	ordered_Spar_15	113631	113666	+	6	6_polymorphic
iORF_156486	LL2011_004	SpC	1	39	ordered_Spar_15	113644	113682	-	0	3_pPar
iORF_156487	LL2011_004	SpC	1	21	ordered_Spar_15	113646	113666	+	0	6_polymorphic
iORF_156488	LL2011_004	SpC	1	21	ordered_Spar_15	113669	113689	+	0	6_polymorphic
iORF_156490	LL2011_004	SpC	0	51	ordered_Spar_15	113669	113719	+	0	5_SpeGroup
iORF_156492	LL2011_004	SpC	0	9	ordered_Spar_15	113681	113689	+	0	6_polymorphic
iORF_156493	LL2011_004	SpC	1	30	ordered_Spar_15	113690	113719	+	0	4_divergent
iORF_156496	LL2011_004	SpC	0	18	ordered_Spar_15	113727	113744	+	0	4_divergent
iORF_156497	LL2011_004	SpC	1	75	ordered_Spar_15	113727	113801	+	0	5_SpeGroup
iORF_156498	LL2011_004	SpC	1	21	ordered_Spar_15	113737	113757	+	0	3_pPar
iORF_156500	LL2011_004	SpC	0	36	ordered_Spar_15	113751	113786	+	0	5_SpeGroup
iORF_156501	LL2011_004	SpC	0	51	ordered_Spar_15	113751	113801	+	0	5_SpeGroup
iORF_156503	LL2011_004	SpC	1	36	ordered_Spar_15	113754	113789	-	0	4_divergent
iORF_156505	LL2011_004	SpC	0	15	ordered_Spar_15	113767	113781	+	0	5_SpeGroup
iORF_156507	LL2011_004	SpC	1	63	ordered_Spar_15	113767	113829	+	0	6_polymorphic
iORF_156509	LL2011_004	SpC	0	45	ordered_Spar_15	113774	113818	+	0	5_SpeGroup
iORF_156510	LL2011_004	SpC	1	135	ordered_Spar_15	113815	113949	-	0	5_SpeGroup
iORF_156511	LL2011_004	SpC	1	12	ordered_Spar_15	113826	113837	+	0	3_pPar
iORF_156512	LL2011_004	SpC	0	21	ordered_Spar_15	113862	113882	-	0	4_divergent
iORF_156513	LL2011_004	SpC	1	9	ordered_Spar_15	113874	113882	-	0	5_SpeGroup
iORF_156514	LL2011_004	SpC	0	114	ordered_Spar_15	113879	113992	-	1	4_divergent
iORF_156515	LL2011_004	SpC	1	117	ordered_Spar_15	113879	113995	-	1	5_SpeGroup
iORF_156517	LL2011_004	SpC	0	33	ordered_Spar_15	113917	113949	-	0	4_divergent
iORF_156518	LL2011_004	SpC	1	30	ordered_Spar_15	113936	113965	+	0	1_conserved
iORF_156519	LL2011_004	SpC	0	27	ordered_Spar_15	113962	113988	-	1	5_SpeGroup
iORF_156520	LL2011_004	SpC	1	18	ordered_Spar_15	113971	113988	-	0	4_divergent
iORF_156521	LL2011_004	SpC	0	30	ordered_Spar_15	114003	114032	-	1	5_SpeGroup
iORF_156522	LL2011_004	SpC	0	33	ordered_Spar_15	114068	114100	-	0	5_SpeGroup
iORF_156523	LL2011_004	SpC	1	30	ordered_Spar_15	114071	114100	-	0	4_divergent
iORF_156524	LL2011_004	SpC	1	108	ordered_Spar_15	114087	114194	-	0	6_polymorphic
iORF_156526	LL2011_004	SpC	1	24	ordered_Spar_15	114199	114222	+	0	1_conserved
iORF_156527	LL2011_004	SpC	1	24	ordered_Spar_15	114243	114266	-	3	1_conserved
iORF_156575	LL2011_004	SpC	0	33	ordered_Spar_15	117552	117584	+	1	5_SpeGroup
iORF_156577	LL2011_004	SpC	1	36	ordered_Spar_15	117581	117616	+	3	3_pPar
iORF_156561	LL2011_004	SpC	0	96	ordered_Spar_15	117624	117719	-	1	7_ancest
iORF_156562	LL2011_004	SpC	0	54	ordered_Spar_15	117628	117681	-	1	5_SpeGroup
iORF_156563	LL2011_004	SpC	1	132	ordered_Spar_15	117628	117759	-	1	5_SpeGroup
iORF_156564	LL2011_004	SpC	0	72	ordered_Spar_15	117632	117703	+	1	5_SpeGroup
iORF_156566	LL2011_004	SpC	1	87	ordered_Spar_15	117633	117719	-	1	6_polymorphic
iORF_156567	LL2011_004	SpC	0	127	ordered_Spar_15	117633	117759	-	1	6_polymorphic
iORF_156568	LL2011_004	SpC	0	75	ordered_Spar_15	117645	117719	-	1	5_SpeGroup
iORF_156569	LL2011_004	SpC	1	33	ordered_Spar_15	117682	117714	+	0	4_divergent
iORF_156572	LL2011_004	SpC	0	43	ordered_Spar_15	117705	117747	+	0	5_SpeGroup
iORF_156573	LL2011_004	SpC	1	48	ordered_Spar_15	117705	117752	+	0	6_polymorphic
iORF_156574	LL2011_004	SpC	0	27	ordered_Spar_15	117733	117759	-	0	5_SpeGroup
iORF_156626	LL2011_004	SpC	1	24	ordered_Spar_15	120971	120994	+	0	6_polymorphic
iORF_156579	LL2011_004	SpC	1	120	ordered_Spar_15	121007	121126	-	1	3_pPar
iORF_156582	LL2011_004	SpC	0	51	ordered_Spar_15	121032	121082	+	1	5_SpeGroup
iORF_156583	LL2011_004	SpC	1	54	ordered_Spar_15	121032	121085	+	1	6_polymorphic
iORF_156585	LL2011_004	SpC	1	51	ordered_Spar_15	121041	121091	-	1	3_pPar
iORF_156590	LL2011_004	SpC	1	72	ordered_Spar_15	121051	121122	-	1	6_polymorphic
iORF_156591	LL2011_004	SpC	0	18	ordered_Spar_15	121068	121085	+	0	5_SpeGroup
iORF_156622	LL2011_004	SpC	1	108	ordered_Spar_15	121461	121568	+	1	6_polymorphic
iORF_156623	LL2011_004	SpC	1	9	ordered_Spar_15	121488	121496	-	0	3_pPar
iORF_156624	LL2011_004	SpC	1	9	ordered_Spar_15	121493	121501	-	0	4_divergent
iORF_156625	LL2011_004	SpC	1	9	ordered_Spar_15	121538	121546	-	0	1_conserved
iORF_156648	LL2011_004	SpC	0	24	ordered_Spar_15	122906	122929	+	0	5_SpeGroup
iORF_156649	LL2011_004	SpC	0	141	ordered_Spar_15	122923	123063	-	2	5_SpeGroup
iORF_156651	LL2011_004	SpC	0	87	ordered_Spar_15	122926	123012	+	1	5_SpeGroup
iORF_156652	LL2011_004	SpC	0	100	ordered_Spar_15	122926	123025	+	1	6_polymorphic
iORF_156653	LL2011_004	SpC	1	120	ordered_Spar_15	122926	123045	+	1	5_SpeGroup
iORF_156654	LL2011_004	SpC	0	29	ordered_Spar_15	122926	122954	+	1	6_polymorphic
iORF_156627	LL2011_004	SpC	1	63	ordered_Spar_15	122976	123038	-	0	4_divergent
iORF_156628	LL2011_004	SpC	0	83	ordered_Spar_15	122976	123058	-	1	6_polymorphic
iORF_156629	LL2011_004	SpC	0	104	ordered_Spar_15	122976	123079	-	1	6_polymorphic
iORF_156630	LL2011_004	SpC	0	18	ordered_Spar_15	122991	123008	+	0	5_SpeGroup
iORF_156631	LL2011_004	SpC	1	63	ordered_Spar_15	123001	123063	-	1	5_SpeGroup
iORF_156632	LL2011_004	SpC	0	54	ordered_Spar_15	123010	123063	-	1	7_ancest
iORF_156634	LL2011_004	SpC	1	48	ordered_Spar_15	123026	123073	+	1	6_polymorphic
iORF_156635	LL2011_004	SpC	0	65	ordered_Spar_15	123026	123090	+	1	6_polymorphic
iORF_156637	LL2011_004	SpC	0	29	ordered_Spar_15	123035	123063	-	1	6_polymorphic
iORF_156638	LL2011_004	SpC	0	31	ordered_Spar_15	123035	123065	-	1	6_polymorphic
iORF_156639	LL2011_004	SpC	1	45	ordered_Spar_15	123035	123079	-	1	6_polymorphic
iORF_156641	LL2011_004	SpC	0	28	ordered_Spar_15	123046	123073	+	1	6_polymorphic
iORF_156642	LL2011_004	SpC	0	45	ordered_Spar_15	123046	123090	+	1	6_polymorphic
iORF_156646	LL2011_004	SpC	0	20	ordered_Spar_15	123060	123079	-	0	6_polymorphic
iORF_156667	LL2011_004	SpC	1	57	ordered_Spar_15	124144	124200	-	6	4_divergent
iORF_156668	LL2011_004	SpC	0	44	ordered_Spar_15	124157	124200	-	6	5_SpeGroup
iORF_156669	LL2011_004	SpC	1	33	ordered_Spar_15	124176	124208	+	6	5_SpeGroup
iORF_156671	LL2011_004	SpC	0	78	ordered_Spar_15	124176	124253	+	6	5_SpeGroup
iORF_156656	LL2011_004	SpC	0	55	ordered_Spar_15	124199	124253	+	0	7_ancest
iORF_156657	LL2011_004	SpC	1	24	ordered_Spar_15	124217	124240	-	0	4_divergent
iORF_156658	LL2011_004	SpC	1	12	ordered_Spar_15	124242	124253	+	0	5_SpeGroup
iORF_156660	LL2011_004	SpC	0	18	ordered_Spar_15	124242	124259	+	0	5_SpeGroup
iORF_156683	LL2011_004	SpC	0	11	ordered_Spar_15	126449	126459	+	1	4_divergent
iORF_156680	LL2011_004	SpC	1	9	ordered_Spar_15	126578	126586	+	1	4_divergent
iORF_156690	LL2011_004	SpC	0	147	ordered_Spar_15	127643	127789	-	3	5_SpeGroup
iORF_156691	LL2011_004	SpC	0	36	ordered_Spar_15	127647	127682	+	2	6_polymorphic
iORF_156694	LL2011_004	SpC	1	30	ordered_Spar_15	127674	127703	-	1	6_polymorphic
iORF_156695	LL2011_004	SpC	1	51	ordered_Spar_15	127682	127732	+	1	4_divergent
iORF_156696	LL2011_004	SpC	0	72	ordered_Spar_15	127682	127753	+	1	5_SpeGroup
iORF_156699	LL2011_004	SpC	1	60	ordered_Spar_15	127686	127745	+	1	3_pPar
iORF_156685	LL2011_004	SpC	1	39	ordered_Spar_15	127729	127767	-	0	1_conserved
iORF_156686	LL2011_004	SpC	1	9	ordered_Spar_15	127745	127753	+	0	4_divergent
iORF_156687	LL2011_004	SpC	1	24	ordered_Spar_15	127753	127776	+	0	1_conserved
iORF_156688	LL2011_004	SpC	1	24	ordered_Spar_15	127782	127805	+	0	1_conserved
iORF_156871	LL2011_004	SpC	1	21	ordered_Spar_15	128813	128833	-	0	3_pPar
iORF_156877	LL2011_004	SpC	1	9	ordered_Spar_15	128821	128829	+	0	3_pPar
iORF_156705	LL2011_004	SpC	0	54	ordered_Spar_15	128843	128896	+	0	5_SpeGroup
iORF_156708	LL2011_004	SpC	1	27	ordered_Spar_15	128854	128880	-	0	1_conserved
iORF_156721	LL2011_004	SpC	1	15	ordered_Spar_15	128882	128896	+	0	4_divergent
iORF_156738	LL2011_004	SpC	0	79	ordered_Spar_15	128906	128984	-	0	5_SpeGroup
iORF_156742	LL2011_004	SpC	1	69	ordered_Spar_15	128916	128984	-	0	5_SpeGroup
iORF_156743	LL2011_004	SpC	0	102	ordered_Spar_15	128923	129024	-	0	6_polymorphic
iORF_156771	LL2011_004	SpC	0	21	ordered_Spar_15	128964	128984	-	0	5_SpeGroup
iORF_156784	LL2011_004	SpC	0	61	ordered_Spar_15	129008	129068	+	6	7_ancest
iORF_156785	LL2011_004	SpC	1	69	ordered_Spar_15	129008	129076	+	6	6_polymorphic
iORF_156786	LL2011_004	SpC	0	96	ordered_Spar_15	129008	129103	+	6	6_polymorphic
iORF_156811	LL2011_004	SpC	0	55	ordered_Spar_15	129049	129103	+	0	5_SpeGroup
iORF_156815	LL2011_004	SpC	1	27	ordered_Spar_15	129055	129081	+	0	4_divergent
iORF_156836	LL2011_004	SpC	0	43	ordered_Spar_15	129100	129142	+	0	5_SpeGroup
iORF_156838	LL2011_004	SpC	1	99	ordered_Spar_15	129100	129198	+	0	4_divergent
iORF_156840	LL2011_004	SpC	1	24	ordered_Spar_15	129150	129173	-	0	3_pPar
iORF_156842	LL2011_004	SpC	1	63	ordered_Spar_15	129170	129232	-	0	3_pPar
iORF_156843	LL2011_004	SpC	0	18	ordered_Spar_15	129181	129198	+	0	5_SpeGroup
iORF_156846	LL2011_004	SpC	1	24	ordered_Spar_15	129198	129221	+	0	3_pPar
iORF_156713	LL2011_004	SpC	1	60	ordered_Spar_15	130186	130245	-	4	5_SpeGroup
iORF_156716	LL2011_004	SpC	1	15	ordered_Spar_15	130193	130207	-	0	4_divergent
iORF_156718	LL2011_004	SpC	0	28	ordered_Spar_15	130218	130245	-	4	5_SpeGroup
iORF_156723	LL2011_004	SpC	0	24	ordered_Spar_15	130262	130285	-	1	5_SpeGroup
iORF_156724	LL2011_004	SpC	0	27	ordered_Spar_15	130276	130302	-	0	4_divergent
iORF_156727	LL2011_004	SpC	0	15	ordered_Spar_15	130291	130305	+	0	6_polymorphic
iORF_156728	LL2011_004	SpC	1	51	ordered_Spar_15	130291	130341	+	0	6_polymorphic
iORF_156731	LL2011_004	SpC	1	39	ordered_Spar_15	130299	130337	-	0	4_divergent
iORF_156821	LL2011_004	SpC	0	15	ordered_Spar_15	132214	132228	-	0	4_divergent
iORF_156822	LL2011_004	SpC	0	69	ordered_Spar_15	132225	132293	-	2	6_polymorphic
iORF_156823	LL2011_004	SpC	0	69	ordered_Spar_15	132225	132293	-	3	6_polymorphic
iORF_156824	LL2011_004	SpC	0	69	ordered_Spar_15	132225	132293	-	4	6_polymorphic
iORF_156828	LL2011_004	SpC	1	12	ordered_Spar_15	132250	132261	-	2	6_polymorphic
iORF_156829	LL2011_004	SpC	0	154	ordered_Spar_15	132250	132403	-	5	6_polymorphic
iORF_156830	LL2011_004	SpC	1	12	ordered_Spar_15	132262	132273	+	0	1_conserved
iORF_156832	LL2011_004	SpC	1	96	ordered_Spar_15	132308	132403	-	1	6_polymorphic
iORF_156884	LL2011_004	SpC	1	57	ordered_Spar_15	135326	135382	-	0	4_divergent
iORF_156924	LL2011_004	SpC	0	84	ordered_Spar_15	138598	138681	-	1	5_SpeGroup
iORF_156925	LL2011_004	SpC	0	42	ordered_Spar_15	138598	138639	-	0	5_SpeGroup
iORF_156928	LL2011_004	SpC	1	78	ordered_Spar_15	138619	138696	+	1	3_pPar
iORF_156929	LL2011_004	SpC	1	18	ordered_Spar_15	138622	138639	-	0	5_SpeGroup
iORF_156888	LL2011_004	SpC	1	30	ordered_Spar_15	138652	138681	-	1	4_divergent
iORF_156890	LL2011_004	SpC	1	21	ordered_Spar_15	138668	138688	-	0	1_conserved
iORF_156892	LL2011_004	SpC	0	30	ordered_Spar_15	138687	138716	+	1	6_polymorphic
iORF_156894	LL2011_004	SpC	0	96	ordered_Spar_15	138687	138782	+	3	6_polymorphic
iORF_156895	LL2011_004	SpC	1	144	ordered_Spar_15	138687	138830	+	8	6_polymorphic
iORF_156896	LL2011_004	SpC	0	165	ordered_Spar_15	138687	138851	+	8	6_polymorphic
iORF_156898	LL2011_004	SpC	0	84	ordered_Spar_15	138704	138787	-	3	5_SpeGroup
iORF_156899	LL2011_004	SpC	0	36	ordered_Spar_15	138713	138748	+	0	6_polymorphic
iORF_156902	LL2011_004	SpC	1	9	ordered_Spar_15	138745	138753	+	0	3_pPar
iORF_156904	LL2011_004	SpC	0	39	ordered_Spar_15	138762	138800	-	5	5_SpeGroup
iORF_156906	LL2011_004	SpC	0	78	ordered_Spar_15	138762	138839	-	5	6_polymorphic
iORF_156907	LL2011_004	SpC	1	9	ordered_Spar_15	138779	138787	-	0	4_divergent
iORF_156912	LL2011_004	SpC	1	81	ordered_Spar_15	138814	138894	+	1	4_divergent
iORF_156913	LL2011_004	SpC	0	35	ordered_Spar_15	138832	138866	-	1	4_divergent
iORF_156915	LL2011_004	SpC	0	72	ordered_Spar_15	138870	138941	-	1	5_SpeGroup
iORF_156916	LL2011_004	SpC	0	57	ordered_Spar_15	138875	138931	+	1	6_polymorphic
iORF_156918	LL2011_004	SpC	1	51	ordered_Spar_15	138881	138931	+	1	6_polymorphic
iORF_156921	LL2011_004	SpC	1	39	ordered_Spar_15	138909	138947	+	0	5_SpeGroup
iORF_156922	LL2011_004	SpC	1	18	ordered_Spar_15	138928	138945	-	0	4_divergent
iORF_156951	LL2011_004	SpC	1	105	ordered_Spar_15	139832	139936	+	5	3_pPar
iORF_156982	LL2011_004	SpC	1	48	ordered_Spar_15	139864	139911	-	4	3_pPar
iORF_156984	LL2011_004	SpC	0	48	ordered_Spar_15	139886	139933	-	1	4_divergent
iORF_156985	LL2011_004	SpC	1	129	ordered_Spar_15	139886	140014	-	3	5_SpeGroup
iORF_156932	LL2011_004	SpC	0	104	ordered_Spar_15	139911	140014	-	3	5_SpeGroup
iORF_156935	LL2011_004	SpC	0	89	ordered_Spar_15	139947	140035	+	14	5_SpeGroup
iORF_156937	LL2011_004	SpC	0	31	ordered_Spar_15	139953	139983	+	2	5_SpeGroup
iORF_156938	LL2011_004	SpC	1	39	ordered_Spar_15	139953	139991	+	2	5_SpeGroup
iORF_156939	LL2011_004	SpC	0	58	ordered_Spar_15	139957	140014	-	2	4_divergent
iORF_156943	LL2011_004	SpC	1	69	ordered_Spar_15	140002	140070	-	12	4_divergent
iORF_156946	LL2011_004	SpC	0	42	ordered_Spar_15	140029	140070	-	0	5_SpeGroup
iORF_156947	LL2011_004	SpC	1	24	ordered_Spar_15	140032	140055	+	0	4_divergent
iORF_156950	LL2011_004	SpC	1	51	ordered_Spar_15	140039	140089	+	4	3_pPar
iORF_156953	LL2011_004	SpC	0	21	ordered_Spar_15	140055	140075	+	0	5_SpeGroup
iORF_156957	LL2011_004	SpC	1	57	ordered_Spar_15	140055	140111	+	4	5_SpeGroup
iORF_156958	LL2011_004	SpC	0	18	ordered_Spar_15	140094	140111	+	0	5_SpeGroup
iORF_156959	LL2011_004	SpC	0	12	ordered_Spar_15	140100	140111	+	0	4_divergent
iORF_156960	LL2011_004	SpC	0	33	ordered_Spar_15	140115	140147	-	0	6_polymorphic
iORF_156961	LL2011_004	SpC	0	36	ordered_Spar_15	140115	140150	-	0	6_polymorphic
iORF_156963	LL2011_004	SpC	0	84	ordered_Spar_15	140115	140198	-	0	5_SpeGroup
iORF_156967	LL2011_004	SpC	1	21	ordered_Spar_15	140137	140157	-	0	3_pPar
iORF_156968	LL2011_004	SpC	0	52	ordered_Spar_15	140147	140198	-	0	6_polymorphic
iORF_156969	LL2011_004	SpC	0	49	ordered_Spar_15	140150	140198	-	0	6_polymorphic
iORF_156970	LL2011_004	SpC	0	79	ordered_Spar_15	140158	140236	+	0	6_polymorphic
iORF_156972	LL2011_004	SpC	0	33	ordered_Spar_15	140166	140198	-	0	7_ancest
iORF_156973	LL2011_004	SpC	1	36	ordered_Spar_15	140189	140224	-	0	5_SpeGroup
iORF_156974	LL2011_004	SpC	0	27	ordered_Spar_15	140198	140224	-	0	4_divergent
iORF_156975	LL2011_004	SpC	0	24	ordered_Spar_15	140206	140229	+	0	4_divergent
iORF_156981	LL2011_004	SpC	1	12	ordered_Spar_15	140335	140346	-	0	1_conserved
iORF_157038	LL2011_004	SpC	1	36	ordered_Spar_15	143787	143822	+	0	1_conserved
iORF_157040	LL2011_004	SpC	1	84	ordered_Spar_15	143809	143892	+	1	3_pPar
iORF_156989	LL2011_004	SpC	1	132	ordered_Spar_15	143834	143965	+	1	5_SpeGroup
iORF_156990	LL2011_004	SpC	0	159	ordered_Spar_15	143834	143992	+	1	6_polymorphic
iORF_156991	LL2011_004	SpC	0	190	ordered_Spar_15	143834	144023	+	1	6_polymorphic
iORF_156992	LL2011_004	SpC	0	298	ordered_Spar_15	143834	144131	+	3	5_SpeGroup
iORF_156993	LL2011_004	SpC	0	357	ordered_Spar_15	143834	144190	+	9	7_ancest
iORF_156994	LL2011_004	SpC	0	386	ordered_Spar_15	143834	144219	+	11	7_ancest
iORF_156995	LL2011_004	SpC	0	42	ordered_Spar_15	143962	144003	+	0	5_SpeGroup
iORF_156998	LL2011_004	SpC	1	72	ordered_Spar_15	143982	144053	-	1	5_SpeGroup
iORF_156999	LL2011_004	SpC	0	160	ordered_Spar_15	143982	144141	-	2	5_SpeGroup
iORF_157000	LL2011_004	SpC	0	164	ordered_Spar_15	143982	144145	-	2	7_ancest
iORF_157002	LL2011_004	SpC	1	30	ordered_Spar_15	143987	144016	+	0	5_SpeGroup
iORF_157005	LL2011_004	SpC	0	61	ordered_Spar_15	143993	144053	-	1	6_polymorphic
iORF_157006	LL2011_004	SpC	0	149	ordered_Spar_15	143993	144141	-	2	6_polymorphic
iORF_157007	LL2011_004	SpC	0	153	ordered_Spar_15	143993	144145	-	2	6_polymorphic
iORF_157009	LL2011_004	SpC	1	93	ordered_Spar_15	144016	144108	+	2	6_polymorphic
iORF_157010	LL2011_004	SpC	0	94	ordered_Spar_15	144016	144109	+	2	6_polymorphic
iORF_157011	LL2011_004	SpC	0	178	ordered_Spar_15	144016	144193	+	8	5_SpeGroup
iORF_157012	LL2011_004	SpC	0	204	ordered_Spar_15	144016	144219	+	10	7_ancest
iORF_157013	LL2011_004	SpC	0	98	ordered_Spar_15	144032	144129	+	2	6_polymorphic
iORF_157014	LL2011_004	SpC	0	99	ordered_Spar_15	144032	144130	+	2	6_polymorphic
iORF_157015	LL2011_004	SpC	0	124	ordered_Spar_15	144032	144155	+	8	6_polymorphic
iORF_157016	LL2011_004	SpC	1	159	ordered_Spar_15	144032	144190	+	8	5_SpeGroup
iORF_157017	LL2011_004	SpC	0	188	ordered_Spar_15	144032	144219	+	10	6_polymorphic
iORF_157019	LL2011_004	SpC	1	87	ordered_Spar_15	144055	144141	-	1	6_polymorphic
iORF_157020	LL2011_004	SpC	0	91	ordered_Spar_15	144055	144145	-	1	6_polymorphic
iORF_157023	LL2011_004	SpC	0	44	ordered_Spar_15	144098	144141	-	0	6_polymorphic
iORF_157024	LL2011_004	SpC	1	48	ordered_Spar_15	144098	144145	-	0	6_polymorphic
iORF_157025	LL2011_004	SpC	0	76	ordered_Spar_15	144098	144173	-	6	5_SpeGroup
iORF_157027	LL2011_004	SpC	0	51	ordered_Spar_15	144140	144190	+	6	5_SpeGroup
iORF_157028	LL2011_004	SpC	1	51	ordered_Spar_15	144148	144198	-	6	3_pPar
iORF_157029	LL2011_004	SpC	1	12	ordered_Spar_15	144162	144173	-	0	4_divergent
iORF_157032	LL2011_004	SpC	1	33	ordered_Spar_15	144187	144219	+	2	6_polymorphic
iORF_157033	LL2011_004	SpC	0	52	ordered_Spar_15	144187	144238	+	2	6_polymorphic
iORF_157200	LL2011_004	SpC	1	9	ordered_Spar_15	145672	145680	+	0	1_conserved
iORF_157153	LL2011_004	SpC	1	27	ordered_Spar_15	145689	145715	+	0	4_divergent
iORF_157154	LL2011_004	SpC	0	33	ordered_Spar_15	145689	145721	+	0	5_SpeGroup
iORF_157177	LL2011_004	SpC	0	48	ordered_Spar_15	145708	145755	+	0	6_polymorphic
iORF_157180	LL2011_004	SpC	0	118	ordered_Spar_15	145711	145828	-	0	5_SpeGroup
iORF_157217	LL2011_004	SpC	1	18	ordered_Spar_15	145738	145755	+	0	6_polymorphic
iORF_157228	LL2011_004	SpC	1	15	ordered_Spar_15	145752	145766	+	0	4_divergent
iORF_157070	LL2011_004	SpC	1	39	ordered_Spar_15	145790	145828	-	0	5_SpeGroup
iORF_157072	LL2011_004	SpC	0	224	ordered_Spar_15	145790	146013	-	9	6_polymorphic
iORF_157073	LL2011_004	SpC	0	237	ordered_Spar_15	145790	146026	-	9	6_polymorphic
iORF_157125	LL2011_004	SpC	0	71	ordered_Spar_15	145837	145907	-	8	5_SpeGroup
iORF_157126	LL2011_004	SpC	0	123	ordered_Spar_15	145837	145959	-	8	5_SpeGroup
iORF_157127	LL2011_004	SpC	1	177	ordered_Spar_15	145837	146013	-	9	5_SpeGroup
iORF_157128	LL2011_004	SpC	0	190	ordered_Spar_15	145837	146026	-	9	7_ancest
iORF_157129	LL2011_004	SpC	0	18	ordered_Spar_15	145856	145873	+	0	5_SpeGroup
iORF_157130	LL2011_004	SpC	0	29	ordered_Spar_15	145856	145884	+	0	5_SpeGroup
iORF_157131	LL2011_004	SpC	1	33	ordered_Spar_15	145856	145888	+	0	5_SpeGroup
iORF_157132	LL2011_004	SpC	1	42	ordered_Spar_15	145866	145907	-	4	5_SpeGroup
iORF_157158	LL2011_004	SpC	0	51	ordered_Spar_15	145935	145985	-	0	5_SpeGroup
iORF_157159	LL2011_004	SpC	1	51	ordered_Spar_15	145935	145985	-	1	5_SpeGroup
iORF_157163	LL2011_004	SpC	0	45	ordered_Spar_15	145982	146026	-	1	5_SpeGroup
iORF_157164	LL2011_004	SpC	0	30	ordered_Spar_15	145997	146026	-	0	6_polymorphic
iORF_157178	LL2011_004	SpC	0	21	ordered_Spar_15	146076	146096	+	0	6_polymorphic
iORF_157181	LL2011_004	SpC	1	36	ordered_Spar_15	146100	146135	+	0	3_pPar
iORF_157184	LL2011_004	SpC	1	93	ordered_Spar_15	146107	146199	+	0	6_polymorphic
iORF_157185	LL2011_004	SpC	0	9	ordered_Spar_15	146132	146140	+	0	6_polymorphic
iORF_157187	LL2011_004	SpC	0	18	ordered_Spar_15	146150	146167	+	0	5_SpeGroup
iORF_157189	LL2011_004	SpC	1	24	ordered_Spar_15	146171	146194	+	0	3_pPar
iORF_157193	LL2011_004	SpC	1	15	ordered_Spar_15	146201	146215	+	0	5_SpeGroup
iORF_157198	LL2011_004	SpC	0	239	ordered_Spar_15	146217	146455	-	23	6_polymorphic
iORF_157201	LL2011_004	SpC	1	198	ordered_Spar_15	146239	146436	+	8	5_SpeGroup
iORF_157204	LL2011_004	SpC	0	175	ordered_Spar_15	146278	146452	+	9	6_polymorphic
iORF_157206	LL2011_004	SpC	1	96	ordered_Spar_15	146286	146381	-	6	3_pPar
iORF_157211	LL2011_004	SpC	0	133	ordered_Spar_15	146304	146436	+	7	5_SpeGroup
iORF_157212	LL2011_004	SpC	0	149	ordered_Spar_15	146304	146452	+	8	5_SpeGroup
iORF_157213	LL2011_004	SpC	1	162	ordered_Spar_15	146304	146465	+	8	5_SpeGroup
iORF_157214	LL2011_004	SpC	0	139	ordered_Spar_15	146314	146452	+	8	6_polymorphic
iORF_157215	LL2011_004	SpC	1	57	ordered_Spar_15	146317	146373	-	0	6_polymorphic
iORF_157216	LL2011_004	SpC	0	139	ordered_Spar_15	146317	146455	-	8	6_polymorphic
iORF_157219	LL2011_004	SpC	1	39	ordered_Spar_15	146417	146455	-	1	5_SpeGroup
iORF_157221	LL2011_004	SpC	0	125	ordered_Spar_15	146445	146569	-	4	5_SpeGroup
iORF_157222	LL2011_004	SpC	1	15	ordered_Spar_15	146449	146463	-	0	3_pPar
iORF_157224	LL2011_004	SpC	1	18	ordered_Spar_15	146456	146473	+	0	6_polymorphic
iORF_157233	LL2011_004	SpC	0	98	ordered_Spar_15	146495	146592	+	4	5_SpeGroup
iORF_157234	LL2011_004	SpC	0	21	ordered_Spar_15	146500	146520	-	0	5_SpeGroup
iORF_157235	LL2011_004	SpC	0	18	ordered_Spar_15	146503	146520	-	0	6_polymorphic
iORF_157236	LL2011_004	SpC	0	45	ordered_Spar_15	146503	146547	-	0	6_polymorphic
iORF_157238	LL2011_004	SpC	1	39	ordered_Spar_15	146531	146569	-	0	6_polymorphic
iORF_157240	LL2011_004	SpC	0	24	ordered_Spar_15	146546	146569	-	0	6_polymorphic
iORF_157248	LL2011_004	SpC	0	24	ordered_Spar_15	146584	146607	-	0	5_SpeGroup
iORF_157107	LL2011_004	SpC	1	9	ordered_Spar_15	147154	147162	+	0	4_divergent
iORF_157263	LL2011_004	SpC	0	9	ordered_Spar_15	150441	150449	-	1	5_SpeGroup
iORF_157265	LL2011_004	SpC	1	27	ordered_Spar_15	150446	150472	-	1	6_polymorphic
iORF_157266	LL2011_004	SpC	1	9	ordered_Spar_15	150460	150468	-	0	1_conserved
iORF_157267	LL2011_004	SpC	1	12	ordered_Spar_15	150463	150474	+	0	1_conserved
iORF_157269	LL2011_004	SpC	1	51	ordered_Spar_15	150471	150521	+	0	6_polymorphic
iORF_157270	LL2011_004	SpC	1	27	ordered_Spar_15	150478	150504	-	0	4_divergent
iORF_157271	LL2011_004	SpC	0	9	ordered_Spar_15	150478	150486	-	0	5_SpeGroup
iORF_157250	LL2011_004	SpC	0	24	ordered_Spar_15	150532	150555	+	0	5_SpeGroup
iORF_157258	LL2011_004	SpC	1	9	ordered_Spar_15	150652	150660	-	0	5_SpeGroup
iORF_157261	LL2011_004	SpC	1	15	ordered_Spar_15	150693	150707	+	0	3_pPar
iORF_157283	LL2011_004	SpC	0	100	ordered_Spar_15	152010	152109	+	2	5_SpeGroup
iORF_157317	LL2011_004	SpC	0	43	ordered_Spar_15	152010	152052	+	1	6_polymorphic
iORF_157411	LL2011_004	SpC	1	30	ordered_Spar_15	152059	152088	-	0	6_polymorphic
iORF_157438	LL2011_004	SpC	0	95	ordered_Spar_15	152734	152828	+	2	5_SpeGroup
iORF_157441	LL2011_004	SpC	1	69	ordered_Spar_15	152741	152809	+	0	5_SpeGroup
iORF_157442	LL2011_004	SpC	0	72	ordered_Spar_15	152741	152812	+	0	7_ancest
iORF_157445	LL2011_004	SpC	1	60	ordered_Spar_15	152744	152803	-	0	4_divergent
iORF_157447	LL2011_004	SpC	0	48	ordered_Spar_15	152765	152812	+	0	5_SpeGroup
iORF_157453	LL2011_004	SpC	0	67	ordered_Spar_15	152806	152872	-	8	5_SpeGroup
iORF_157454	LL2011_004	SpC	0	72	ordered_Spar_15	152806	152877	-	8	6_polymorphic
iORF_157455	LL2011_004	SpC	0	89	ordered_Spar_15	152806	152894	-	8	6_polymorphic
iORF_157272	LL2011_004	SpC	0	50	ordered_Spar_15	152823	152872	-	6	6_polymorphic
iORF_157273	LL2011_004	SpC	0	55	ordered_Spar_15	152823	152877	-	6	5_SpeGroup
iORF_157274	LL2011_004	SpC	1	72	ordered_Spar_15	152823	152894	-	6	6_polymorphic
iORF_157275	LL2011_004	SpC	1	42	ordered_Spar_15	152836	152877	-	5	5_SpeGroup
iORF_157276	LL2011_004	SpC	1	33	ordered_Spar_15	152840	152872	-	5	6_polymorphic
iORF_157277	LL2011_004	SpC	0	38	ordered_Spar_15	152840	152877	-	5	6_polymorphic
iORF_157278	LL2011_004	SpC	0	55	ordered_Spar_15	152840	152894	-	5	5_SpeGroup
iORF_157284	LL2011_004	SpC	1	18	ordered_Spar_15	152925	152942	+	0	4_divergent
iORF_157291	LL2011_004	SpC	1	39	ordered_Spar_15	152980	153018	-	4	5_SpeGroup
iORF_157292	LL2011_004	SpC	0	72	ordered_Spar_15	152980	153051	-	4	5_SpeGroup
iORF_157293	LL2011_004	SpC	0	15	ordered_Spar_15	152995	153009	+	0	5_SpeGroup
iORF_157294	LL2011_004	SpC	1	66	ordered_Spar_15	152995	153060	+	4	4_divergent
iORF_157299	LL2011_004	SpC	1	42	ordered_Spar_15	153015	153056	-	0	1_conserved
iORF_157300	LL2011_004	SpC	0	39	ordered_Spar_15	153044	153082	-	0	5_SpeGroup
iORF_157303	LL2011_004	SpC	0	214	ordered_Spar_15	153096	153309	-	12	6_polymorphic
iORF_157304	LL2011_004	SpC	1	24	ordered_Spar_15	153116	153139	-	2	5_SpeGroup
iORF_157305	LL2011_004	SpC	0	149	ordered_Spar_15	153120	153268	+	2	5_SpeGroup
iORF_157306	LL2011_004	SpC	0	42	ordered_Spar_15	153136	153177	-	0	6_polymorphic
iORF_157307	LL2011_004	SpC	0	148	ordered_Spar_15	153136	153283	-	2	5_SpeGroup
iORF_157308	LL2011_004	SpC	1	174	ordered_Spar_15	153136	153309	-	2	6_polymorphic
iORF_157310	LL2011_004	SpC	1	9	ordered_Spar_15	153156	153164	-	0	3_pPar
iORF_157311	LL2011_004	SpC	1	27	ordered_Spar_15	153180	153206	+	0	6_polymorphic
iORF_157313	LL2011_004	SpC	0	89	ordered_Spar_15	153180	153268	+	0	6_polymorphic
iORF_157314	LL2011_004	SpC	1	60	ordered_Spar_15	153209	153268	+	0	6_polymorphic
iORF_157320	LL2011_004	SpC	0	19	ordered_Spar_15	153269	153287	-	2	4_divergent
iORF_157322	LL2011_004	SpC	0	34	ordered_Spar_15	153276	153309	-	2	5_SpeGroup
iORF_157326	LL2011_004	SpC	1	15	ordered_Spar_15	153291	153305	+	0	3_pPar
iORF_157329	LL2011_004	SpC	0	113	ordered_Spar_15	153302	153414	-	9	7_ancest
iORF_157330	LL2011_004	SpC	1	120	ordered_Spar_15	153302	153421	-	9	5_SpeGroup
iORF_157331	LL2011_004	SpC	0	218	ordered_Spar_15	153302	153519	-	12	5_SpeGroup
iORF_157336	LL2011_004	SpC	0	70	ordered_Spar_15	153345	153414	-	6	5_SpeGroup
iORF_157337	LL2011_004	SpC	0	77	ordered_Spar_15	153345	153421	-	6	7_ancest
iORF_157338	LL2011_004	SpC	0	8	ordered_Spar_15	153347	153354	+	1	4_divergent
iORF_157339	LL2011_004	SpC	1	9	ordered_Spar_15	153347	153355	+	1	5_SpeGroup
iORF_157343	LL2011_004	SpC	1	63	ordered_Spar_15	153352	153414	-	6	5_SpeGroup
iORF_157344	LL2011_004	SpC	0	143	ordered_Spar_15	153352	153494	-	6	5_SpeGroup
iORF_157348	LL2011_004	SpC	0	24	ordered_Spar_15	153398	153421	-	0	5_SpeGroup
iORF_157350	LL2011_004	SpC	1	60	ordered_Spar_15	153404	153463	+	0	3_pPar
iORF_157354	LL2011_004	SpC	1	147	ordered_Spar_15	153458	153604	-	6	5_SpeGroup
iORF_157355	LL2011_004	SpC	0	32	ordered_Spar_15	153466	153497	+	1	6_polymorphic
iORF_157357	LL2011_004	SpC	1	102	ordered_Spar_15	153466	153567	+	6	5_SpeGroup
iORF_157359	LL2011_004	SpC	1	39	ordered_Spar_15	153481	153519	-	3	4_divergent
iORF_157363	LL2011_004	SpC	0	93	ordered_Spar_15	153512	153604	-	3	5_SpeGroup
iORF_157367	LL2011_004	SpC	0	75	ordered_Spar_15	153530	153604	-	3	5_SpeGroup
iORF_157370	LL2011_004	SpC	1	39	ordered_Spar_15	153571	153609	-	0	1_conserved
iORF_157372	LL2011_004	SpC	1	87	ordered_Spar_15	153578	153664	+	2	3_pPar
iORF_157373	LL2011_004	SpC	0	57	ordered_Spar_15	153606	153662	-	2	5_SpeGroup
iORF_157374	LL2011_004	SpC	1	78	ordered_Spar_15	153606	153683	-	2	4_divergent
iORF_157376	LL2011_004	SpC	1	60	ordered_Spar_15	153617	153676	-	0	6_polymorphic
iORF_157377	LL2011_004	SpC	1	9	ordered_Spar_15	153661	153669	+	0	1_conserved
iORF_157378	LL2011_004	SpC	1	24	ordered_Spar_15	153666	153689	+	0	3_pPar
iORF_157380	LL2011_004	SpC	1	78	ordered_Spar_15	153682	153759	+	0	4_divergent
iORF_157460	LL2011_004	SpC	1	42	ordered_Spar_15	155098	155139	-	2	4_divergent
iORF_157467	LL2011_004	SpC	0	179	ordered_Spar_15	155142	155320	-	17	6_polymorphic
iORF_157468	LL2011_004	SpC	1	186	ordered_Spar_15	155142	155327	-	17	6_polymorphic
iORF_157471	LL2011_004	SpC	0	158	ordered_Spar_15	155170	155327	-	17	6_polymorphic
iORF_157472	LL2011_004	SpC	0	129	ordered_Spar_15	155192	155320	-	17	4_divergent
iORF_157474	LL2011_004	SpC	0	48	ordered_Spar_15	155213	155260	+	1	5_SpeGroup
iORF_157475	LL2011_004	SpC	0	71	ordered_Spar_15	155213	155283	+	11	6_polymorphic
iORF_157476	LL2011_004	SpC	0	75	ordered_Spar_15	155213	155287	+	11	6_polymorphic
iORF_157477	LL2011_004	SpC	1	96	ordered_Spar_15	155213	155308	+	17	6_polymorphic
iORF_157480	LL2011_004	SpC	1	54	ordered_Spar_15	155284	155337	+	6	4_divergent
iORF_157493	LL2011_004	SpC	0	107	ordered_Spar_15	155396	155502	-	1	5_SpeGroup
iORF_157499	LL2011_004	SpC	0	203	ordered_Spar_15	155579	155781	-	4	6_polymorphic
iORF_157502	LL2011_004	SpC	0	114	ordered_Spar_15	155668	155781	-	4	5_SpeGroup
iORF_157503	LL2011_004	SpC	0	32	ordered_Spar_15	155716	155747	-	4	6_polymorphic
iORF_157504	LL2011_004	SpC	0	66	ordered_Spar_15	155716	155781	-	4	6_polymorphic
iORF_157505	LL2011_004	SpC	0	10	ordered_Spar_15	155736	155745	-	2	6_polymorphic
iORF_157507	LL2011_004	SpC	0	15	ordered_Spar_15	155747	155761	-	0	5_SpeGroup
iORF_157509	LL2011_004	SpC	1	33	ordered_Spar_15	155786	155818	-	0	3_pPar
iORF_157515	LL2011_004	SpC	1	12	ordered_Spar_15	155897	155908	-	1	3_pPar
iORF_157516	LL2011_004	SpC	1	33	ordered_Spar_15	155909	155941	-	0	1_conserved
iORF_157517	LL2011_004	SpC	1	15	ordered_Spar_15	155920	155934	-	0	4_divergent
iORF_157518	LL2011_004	SpC	1	99	ordered_Spar_15	155935	156033	-	0	4_divergent
iORF_157456	LL2011_004	SpC	0	42	ordered_Spar_15	155992	156033	-	0	5_SpeGroup
iORF_157527	LL2011_004	SpC	1	141	ordered_Spar_15	165308	165448	+	1	4_divergent
iORF_157531	LL2011_004	SpC	0	76	ordered_Spar_15	165308	165383	+	0	4_divergent
iORF_157535	LL2011_004	SpC	1	21	ordered_Spar_15	165320	165340	-	0	4_divergent
iORF_157539	LL2011_004	SpC	1	45	ordered_Spar_15	165339	165383	+	0	4_divergent
iORF_157540	LL2011_004	SpC	1	63	ordered_Spar_15	165343	165405	+	0	4_divergent
iORF_157541	LL2011_004	SpC	0	106	ordered_Spar_15	165343	165448	+	1	5_SpeGroup
iORF_157546	LL2011_004	SpC	1	63	ordered_Spar_15	165354	165416	-	0	4_divergent
iORF_157520	LL2011_004	SpC	1	39	ordered_Spar_15	165438	165476	-	0	3_pPar
iORF_157521	LL2011_004	SpC	1	33	ordered_Spar_15	165448	165480	+	0	3_pPar
iORF_157522	LL2011_004	SpC	1	12	ordered_Spar_15	165452	165463	+	0	4_divergent
iORF_157523	LL2011_004	SpC	0	18	ordered_Spar_15	165452	165469	+	0	5_SpeGroup
iORF_157524	LL2011_004	SpC	1	27	ordered_Spar_15	165466	165492	-	0	6_polymorphic
iORF_157526	LL2011_004	SpC	0	75	ordered_Spar_15	165466	165540	-	0	5_SpeGroup
iORF_157528	LL2011_004	SpC	1	21	ordered_Spar_15	165482	165502	-	0	4_divergent
iORF_157532	LL2011_004	SpC	0	9	ordered_Spar_15	165494	165502	-	0	5_SpeGroup
iORF_157533	LL2011_004	SpC	1	27	ordered_Spar_15	165503	165529	-	0	3_pPar
iORF_157556	LL2011_004	SpC	1	30	ordered_Spar_15	166480	166509	+	0	4_divergent
iORF_157557	LL2011_004	SpC	0	71	ordered_Spar_15	166496	166566	+	1	6_polymorphic
iORF_157558	LL2011_004	SpC	1	72	ordered_Spar_15	166496	166567	+	1	6_polymorphic
iORF_157549	LL2011_004	SpC	1	129	ordered_Spar_15	166533	166661	-	3	6_polymorphic
iORF_157551	LL2011_004	SpC	1	72	ordered_Spar_15	166597	166668	-	2	6_polymorphic
iORF_157552	LL2011_004	SpC	0	48	ordered_Spar_15	166614	166661	-	1	6_polymorphic
iORF_157563	LL2011_004	SpC	0	18	ordered_Spar_15	170228	170245	+	0	6_polymorphic
iORF_157564	LL2011_004	SpC	0	40	ordered_Spar_15	170228	170267	+	0	6_polymorphic
iORF_157565	LL2011_004	SpC	1	51	ordered_Spar_15	170228	170278	+	0	6_polymorphic
iORF_157566	LL2011_004	SpC	0	16	ordered_Spar_15	170232	170247	-	0	6_polymorphic
iORF_157567	LL2011_004	SpC	1	144	ordered_Spar_15	170238	170381	-	1	3_pPar
iORF_157568	LL2011_004	SpC	1	66	ordered_Spar_15	170242	170307	+	0	4_divergent
iORF_157570	LL2011_004	SpC	1	27	ordered_Spar_15	170264	170290	-	0	1_conserved
iORF_157571	LL2011_004	SpC	0	9	ordered_Spar_15	170270	170278	+	0	6_polymorphic
iORF_157572	LL2011_004	SpC	1	66	ordered_Spar_15	170287	170352	-	1	5_SpeGroup
iORF_157559	LL2011_004	SpC	1	63	ordered_Spar_15	170329	170391	+	1	4_divergent
iORF_157561	LL2011_004	SpC	1	36	ordered_Spar_15	170353	170388	-	0	3_pPar
iORF_157583	LL2011_004	SpC	1	15	ordered_Spar_15	170725	170739	-	0	1_conserved
iORF_157577	LL2011_004	SpC	1	27	ordered_Spar_15	170760	170786	-	0	5_SpeGroup
iORF_157588	LL2011_004	SpC	1	132	ordered_Spar_15	171743	171874	-	4	5_SpeGroup
iORF_157594	LL2011_004	SpC	1	36	ordered_Spar_15	171758	171793	+	0	3_pPar
iORF_157595	LL2011_004	SpC	1	66	ordered_Spar_15	171772	171837	+	3	5_SpeGroup
iORF_157596	LL2011_004	SpC	0	99	ordered_Spar_15	171776	171874	-	4	7_ancest
iORF_157597	LL2011_004	SpC	0	15	ordered_Spar_15	171797	171811	+	1	6_polymorphic
iORF_157598	LL2011_004	SpC	0	74	ordered_Spar_15	171801	171874	-	4	6_polymorphic
iORF_157601	LL2011_004	SpC	0	136	ordered_Spar_15	171808	171943	+	3	5_SpeGroup
iORF_157585	LL2011_004	SpC	1	111	ordered_Spar_15	171843	171953	-	1	4_divergent
iORF_157586	LL2011_004	SpC	0	21	ordered_Spar_15	171854	171874	-	0	5_SpeGroup
iORF_157587	LL2011_004	SpC	1	12	ordered_Spar_15	171867	171878	+	0	1_conserved
iORF_157618	LL2011_004	SpC	1	12	ordered_Spar_15	174426	174437	-	1	6_polymorphic
iORF_157602	LL2011_004	SpC	0	27	ordered_Spar_15	174516	174542	-	1	5_SpeGroup
iORF_157603	LL2011_004	SpC	1	45	ordered_Spar_15	174516	174560	-	4	4_divergent
iORF_157605	LL2011_004	SpC	0	52	ordered_Spar_15	174564	174615	+	5	6_polymorphic
iORF_157606	LL2011_004	SpC	0	12	ordered_Spar_15	174587	174598	-	0	6_polymorphic
iORF_157607	LL2011_004	SpC	1	69	ordered_Spar_15	174587	174655	-	5	6_polymorphic
iORF_157608	LL2011_004	SpC	0	61	ordered_Spar_15	174595	174655	-	5	6_polymorphic
iORF_157632	LL2011_004	SpC	1	12	ordered_Spar_15	178596	178607	+	0	1_conserved
iORF_157635	LL2011_004	SpC	1	18	ordered_Spar_15	178628	178645	-	0	6_polymorphic
iORF_157636	LL2011_004	SpC	0	12	ordered_Spar_15	178634	178645	-	0	6_polymorphic
iORF_157620	LL2011_004	SpC	1	9	ordered_Spar_15	178657	178665	-	0	1_conserved
iORF_157621	LL2011_004	SpC	0	45	ordered_Spar_15	178659	178703	+	2	5_SpeGroup
iORF_157622	LL2011_004	SpC	0	92	ordered_Spar_15	178659	178750	+	2	5_SpeGroup
iORF_157623	LL2011_004	SpC	0	54	ordered_Spar_15	178693	178746	-	0	6_polymorphic
iORF_157624	LL2011_004	SpC	1	78	ordered_Spar_15	178693	178770	-	0	6_polymorphic
iORF_157628	LL2011_004	SpC	0	25	ordered_Spar_15	178746	178770	-	0	5_SpeGroup
iORF_157629	LL2011_004	SpC	1	63	ordered_Spar_15	178769	178831	+	0	1_conserved
iORF_157631	LL2011_004	SpC	0	36	ordered_Spar_15	178801	178836	+	0	4_divergent
iORF_157646	LL2011_004	SpC	1	33	ordered_Spar_15	179815	179847	+	0	3_pPar
iORF_157641	LL2011_004	SpC	0	106	ordered_Spar_15	179829	179934	+	4	6_polymorphic
iORF_157643	LL2011_004	SpC	1	45	ordered_Spar_15	179836	179880	-	0	3_pPar
iORF_157644	LL2011_004	SpC	0	97	ordered_Spar_15	179838	179934	+	4	5_SpeGroup
iORF_157652	LL2011_004	SpC	1	75	ordered_Spar_15	181375	181449	+	3	5_SpeGroup
iORF_157653	LL2011_004	SpC	0	102	ordered_Spar_15	181375	181476	+	3	6_polymorphic
iORF_157654	LL2011_004	SpC	0	112	ordered_Spar_15	181375	181486	+	3	6_polymorphic
iORF_157657	LL2011_004	SpC	1	15	ordered_Spar_15	182027	182041	+	2	5_SpeGroup
iORF_157658	LL2011_004	SpC	0	19	ordered_Spar_15	182027	182045	+	2	4_divergent
iORF_157659	LL2011_004	SpC	1	15	ordered_Spar_15	182031	182045	+	0	4_divergent
iORF_157667	LL2011_004	SpC	1	108	ordered_Spar_15	183737	183844	+	0	1_conserved
iORF_157672	LL2011_004	SpC	0	48	ordered_Spar_15	183749	183796	-	0	4_divergent
iORF_157674	LL2011_004	SpC	1	18	ordered_Spar_15	183783	183800	+	0	1_conserved
iORF_157680	LL2011_004	SpC	1	66	ordered_Spar_15	183801	183866	-	0	3_pPar
iORF_157702	LL2011_004	SpC	1	90	ordered_Spar_15	186850	186939	-	1	6_polymorphic
iORF_157691	LL2011_004	SpC	1	36	ordered_Spar_15	186894	186929	+	0	4_divergent
iORF_157708	LL2011_004	SpC	1	90	ordered_Spar_15	187525	187614	+	0	3_pPar
iORF_157705	LL2011_004	SpC	1	9	ordered_Spar_15	187633	187641	+	0	1_conserved
iORF_157706	LL2011_004	SpC	1	9	ordered_Spar_15	187658	187666	+	0	4_divergent
iORF_157715	LL2011_004	SpC	1	108	ordered_Spar_15	189577	189684	-	0	3_pPar
iORF_157718	LL2011_004	SpC	1	9	ordered_Spar_15	189596	189604	+	0	3_pPar
iORF_157720	LL2011_004	SpC	0	66	ordered_Spar_15	189605	189670	+	0	5_SpeGroup
iORF_157751	LL2011_004	SpC	0	120	ordered_Spar_15	190861	190980	-	17	5_SpeGroup
iORF_157733	LL2011_004	SpC	0	9	ordered_Spar_15	190950	190958	-	0	5_SpeGroup
iORF_157765	LL2011_004	SpC	1	141	ordered_Spar_15	192152	192292	+	3	5_SpeGroup
iORF_157754	LL2011_004	SpC	0	85	ordered_Spar_15	192155	192239	-	0	6_polymorphic
iORF_157762	LL2011_004	SpC	1	36	ordered_Spar_15	192204	192239	-	0	6_polymorphic
iORF_157763	LL2011_004	SpC	0	79	ordered_Spar_15	192214	192292	+	3	6_polymorphic
iORF_157764	LL2011_004	SpC	1	120	ordered_Spar_15	192214	192333	+	6	5_SpeGroup
iORF_157767	LL2011_004	SpC	1	48	ordered_Spar_15	192231	192278	+	3	3_pPar
iORF_157756	LL2011_004	SpC	0	21	ordered_Spar_15	192285	192305	-	0	5_SpeGroup
iORF_157758	LL2011_004	SpC	0	12	ordered_Spar_15	192330	192341	+	0	4_divergent
iORF_157772	LL2011_004	SpC	1	33	ordered_Spar_15	195243	195275	+	0	3_pPar
iORF_157776	LL2011_004	SpC	1	42	ordered_Spar_15	195253	195294	-	0	1_conserved
iORF_157779	LL2011_004	SpC	0	86	ordered_Spar_15	195297	195382	-	2	4_divergent
iORF_157780	LL2011_004	SpC	1	60	ordered_Spar_15	195299	195358	+	2	4_divergent
iORF_157781	LL2011_004	SpC	0	68	ordered_Spar_15	195299	195366	+	2	4_divergent
iORF_157782	LL2011_004	SpC	1	72	ordered_Spar_15	195311	195382	-	2	5_SpeGroup
iORF_157771	LL2011_004	SpC	0	81	ordered_Spar_15	195372	195452	+	0	5_SpeGroup
iORF_157773	LL2011_004	SpC	0	63	ordered_Spar_15	195409	195471	+	0	5_SpeGroup
iORF_157774	LL2011_004	SpC	1	42	ordered_Spar_15	195418	195459	-	0	3_pPar
iORF_157775	LL2011_004	SpC	1	39	ordered_Spar_15	195431	195469	-	0	3_pPar
iORF_157787	LL2011_004	SpC	1	45	ordered_Spar_15	196971	197015	-	0	4_divergent
iORF_157791	LL2011_004	SpC	0	51	ordered_Spar_15	197001	197051	+	0	4_divergent
iORF_157783	LL2011_004	SpC	0	49	ordered_Spar_15	197059	197107	+	0	6_polymorphic
iORF_157784	LL2011_004	SpC	1	66	ordered_Spar_15	197059	197124	+	0	4_divergent
iORF_157785	LL2011_004	SpC	1	36	ordered_Spar_15	197111	197146	+	0	6_polymorphic
iORF_157786	LL2011_004	SpC	0	38	ordered_Spar_15	197111	197148	+	0	6_polymorphic
iORF_157788	LL2011_004	SpC	1	27	ordered_Spar_15	197143	197169	+	0	6_polymorphic
iORF_157789	LL2011_004	SpC	0	62	ordered_Spar_15	197143	197204	+	0	6_polymorphic
iORF_157813	LL2011_004	SpC	1	30	ordered_Spar_15	198709	198738	+	2	4_divergent
iORF_157814	LL2011_004	SpC	0	59	ordered_Spar_15	198709	198767	+	2	5_SpeGroup
iORF_157807	LL2011_004	SpC	1	12	ordered_Spar_15	198716	198727	-	1	6_polymorphic
iORF_157815	LL2011_004	SpC	1	21	ordered_Spar_15	198795	198815	-	0	1_conserved
iORF_157795	LL2011_004	SpC	1	27	ordered_Spar_15	198800	198826	+	0	4_divergent
iORF_157797	LL2011_004	SpC	0	97	ordered_Spar_15	198816	198912	-	6	5_SpeGroup
iORF_157798	LL2011_004	SpC	1	96	ordered_Spar_15	198817	198912	-	6	6_polymorphic
iORF_157799	LL2011_004	SpC	1	33	ordered_Spar_15	198821	198853	-	3	6_polymorphic
iORF_157800	LL2011_004	SpC	0	92	ordered_Spar_15	198821	198912	-	6	6_polymorphic
iORF_157801	LL2011_004	SpC	0	26	ordered_Spar_15	198828	198853	-	3	6_polymorphic
iORF_157802	LL2011_004	SpC	0	81	ordered_Spar_15	198828	198908	-	6	7_ancest
iORF_157803	LL2011_004	SpC	0	85	ordered_Spar_15	198828	198912	-	6	6_polymorphic
iORF_157805	LL2011_004	SpC	0	37	ordered_Spar_15	198847	198883	+	3	6_polymorphic
iORF_157806	LL2011_004	SpC	0	70	ordered_Spar_15	198847	198916	+	3	6_polymorphic
iORF_157810	LL2011_004	SpC	1	12	ordered_Spar_15	198897	198908	-	0	6_polymorphic
iORF_157821	LL2011_004	SpC	1	51	ordered_Spar_15	201194	201244	-	0	3_pPar
iORF_157822	LL2011_004	SpC	1	21	ordered_Spar_15	201220	201240	-	0	3_pPar
iORF_157824	LL2011_004	SpC	0	69	ordered_Spar_15	201231	201299	+	4	5_SpeGroup
iORF_157827	LL2011_004	SpC	1	21	ordered_Spar_15	201244	201264	-	3	4_divergent
iORF_157830	LL2011_004	SpC	1	36	ordered_Spar_15	201296	201331	+	0	4_divergent
iORF_157831	LL2011_004	SpC	0	70	ordered_Spar_15	201296	201365	+	0	5_SpeGroup
iORF_157832	LL2011_004	SpC	0	36	ordered_Spar_15	201319	201354	+	0	5_SpeGroup
iORF_157835	LL2011_004	SpC	1	39	ordered_Spar_15	201359	201397	-	0	6_polymorphic
iORF_157837	LL2011_004	SpC	0	42	ordered_Spar_15	201367	201408	+	0	6_polymorphic
iORF_157838	LL2011_004	SpC	1	132	ordered_Spar_15	201367	201498	+	1	6_polymorphic
iORF_157839	LL2011_004	SpC	0	9	ordered_Spar_15	201389	201397	-	0	6_polymorphic
iORF_157840	LL2011_004	SpC	1	12	ordered_Spar_15	201425	201436	-	0	1_conserved
iORF_157845	LL2011_004	SpC	0	45	ordered_Spar_15	201465	201509	-	1	5_SpeGroup
iORF_157846	LL2011_004	SpC	0	9	ordered_Spar_15	201490	201498	+	0	6_polymorphic
iORF_157847	LL2011_004	SpC	1	15	ordered_Spar_15	201495	201509	-	0	4_divergent
iORF_157849	LL2011_004	SpC	1	30	ordered_Spar_15	201528	201557	+	0	1_conserved
iORF_157855	LL2011_004	SpC	1	21	ordered_Spar_15	201630	201650	+	0	1_conserved
iORF_157857	LL2011_004	SpC	0	91	ordered_Spar_15	201654	201744	-	1	6_polymorphic
iORF_157860	LL2011_004	SpC	1	81	ordered_Spar_15	201664	201744	-	1	6_polymorphic
iORF_157865	LL2011_004	SpC	0	98	ordered_Spar_15	201690	201787	+	2	5_SpeGroup
iORF_157866	LL2011_004	SpC	1	114	ordered_Spar_15	201690	201803	+	2	4_divergent
iORF_157867	LL2011_004	SpC	1	27	ordered_Spar_15	201709	201735	+	0	3_pPar
iORF_157873	LL2011_004	SpC	0	103	ordered_Spar_15	201775	201877	+	2	5_SpeGroup
iORF_157876	LL2011_004	SpC	1	18	ordered_Spar_15	201806	201823	-	0	1_conserved
iORF_157877	LL2011_004	SpC	0	12	ordered_Spar_15	201861	201872	-	0	5_SpeGroup
iORF_157878	LL2011_004	SpC	1	12	ordered_Spar_15	201861	201872	-	1	4_divergent
iORF_157927	LL2011_004	SpC	1	12	ordered_Spar_15	203463	203474	-	0	6_polymorphic
iORF_157880	LL2011_004	SpC	1	15	ordered_Spar_15	203581	203595	-	0	3_pPar
iORF_157883	LL2011_004	SpC	1	33	ordered_Spar_15	203609	203641	-	0	3_pPar
iORF_157884	LL2011_004	SpC	1	39	ordered_Spar_15	203631	203669	+	0	5_SpeGroup
iORF_157885	LL2011_004	SpC	1	54	ordered_Spar_15	203641	203694	-	0	4_divergent
iORF_157886	LL2011_004	SpC	0	40	ordered_Spar_15	203655	203694	-	0	5_SpeGroup
iORF_157887	LL2011_004	SpC	1	129	ordered_Spar_15	203655	203783	-	1	4_divergent
iORF_157889	LL2011_004	SpC	1	51	ordered_Spar_15	203669	203719	+	0	4_divergent
iORF_157891	LL2011_004	SpC	0	192	ordered_Spar_15	203669	203860	+	1	5_SpeGroup
iORF_157893	LL2011_004	SpC	0	45	ordered_Spar_15	203741	203785	-	1	5_SpeGroup
iORF_157894	LL2011_004	SpC	0	51	ordered_Spar_15	203764	203814	-	0	5_SpeGroup
iORF_157895	LL2011_004	SpC	0	81	ordered_Spar_15	203764	203844	-	0	4_divergent
iORF_157899	LL2011_004	SpC	1	36	ordered_Spar_15	203784	203819	+	0	1_conserved
iORF_157903	LL2011_004	SpC	1	123	ordered_Spar_15	203816	203938	-	0	1_conserved
iORF_157904	LL2011_004	SpC	1	18	ordered_Spar_15	203827	203844	-	0	4_divergent
iORF_157905	LL2011_004	SpC	0	96	ordered_Spar_15	203847	203942	+	0	5_SpeGroup
iORF_157906	LL2011_004	SpC	1	57	ordered_Spar_15	203857	203913	-	0	1_conserved
iORF_157908	LL2011_004	SpC	1	186	ordered_Spar_15	203867	204052	+	0	6_polymorphic
iORF_157909	LL2011_004	SpC	0	283	ordered_Spar_15	203867	204149	+	1	6_polymorphic
iORF_157910	LL2011_004	SpC	1	60	ordered_Spar_15	203913	203972	-	0	1_conserved
iORF_157911	LL2011_004	SpC	1	60	ordered_Spar_15	203926	203985	+	0	1_conserved
iORF_157913	LL2011_004	SpC	0	91	ordered_Spar_15	203977	204067	-	0	6_polymorphic
iORF_157915	LL2011_004	SpC	0	18	ordered_Spar_15	203985	204002	+	0	5_SpeGroup
iORF_157916	LL2011_004	SpC	1	27	ordered_Spar_15	203985	204011	+	0	4_divergent
iORF_157917	LL2011_004	SpC	1	33	ordered_Spar_15	204035	204067	-	0	6_polymorphic
iORF_157922	LL2011_004	SpC	1	90	ordered_Spar_15	204060	204149	+	1	6_polymorphic
iORF_157923	LL2011_004	SpC	0	143	ordered_Spar_15	204060	204202	+	1	5_SpeGroup
iORF_157924	LL2011_004	SpC	1	51	ordered_Spar_15	204086	204136	-	1	4_divergent
iORF_157925	LL2011_004	SpC	0	107	ordered_Spar_15	204086	204192	-	1	5_SpeGroup
iORF_157926	LL2011_004	SpC	0	62	ordered_Spar_15	204088	204149	+	1	5_SpeGroup
iORF_157928	LL2011_004	SpC	1	84	ordered_Spar_15	204109	204192	-	0	4_divergent
iORF_157929	LL2011_004	SpC	0	92	ordered_Spar_15	204109	204200	-	0	4_divergent
iORF_157930	LL2011_004	SpC	0	14	ordered_Spar_15	204123	204136	-	0	5_SpeGroup
iORF_157931	LL2011_004	SpC	1	78	ordered_Spar_15	204123	204200	-	0	4_divergent
iORF_157942	LL2011_004	SpC	1	186	ordered_Spar_15	205488	205673	-	10	6_polymorphic
iORF_157945	LL2011_004	SpC	0	69	ordered_Spar_15	205488	205556	-	6	6_polymorphic
iORF_157952	LL2011_004	SpC	1	27	ordered_Spar_15	205520	205546	-	0	3_pPar
iORF_157954	LL2011_004	SpC	1	18	ordered_Spar_15	205557	205574	+	0	6_polymorphic
iORF_157955	LL2011_004	SpC	0	27	ordered_Spar_15	205557	205583	+	0	6_polymorphic
iORF_157956	LL2011_004	SpC	1	18	ordered_Spar_15	205561	205578	+	0	4_divergent
iORF_157933	LL2011_004	SpC	0	12	ordered_Spar_15	205567	205578	+	0	5_SpeGroup
iORF_157934	LL2011_004	SpC	0	102	ordered_Spar_15	205572	205673	-	4	6_polymorphic
iORF_157935	LL2011_004	SpC	1	15	ordered_Spar_15	205580	205594	-	0	1_conserved
iORF_157936	LL2011_004	SpC	0	83	ordered_Spar_15	205591	205673	-	4	6_polymorphic
iORF_157939	LL2011_004	SpC	0	72	ordered_Spar_15	205602	205673	-	4	6_polymorphic
iORF_157940	LL2011_004	SpC	0	53	ordered_Spar_15	205636	205688	-	1	5_SpeGroup
iORF_157941	LL2011_004	SpC	1	96	ordered_Spar_15	205636	205731	-	11	4_divergent
iORF_157947	LL2011_004	SpC	0	62	ordered_Spar_15	205670	205731	-	11	5_SpeGroup
iORF_157977	LL2011_004	SpC	0	21	ordered_Spar_15	207887	207907	+	0	6_polymorphic
iORF_157966	LL2011_004	SpC	1	27	ordered_Spar_15	207904	207930	-	0	4_divergent
iORF_157971	LL2011_004	SpC	0	30	ordered_Spar_15	207929	207958	+	0	6_polymorphic
iORF_157972	LL2011_004	SpC	0	66	ordered_Spar_15	207931	207996	-	0	6_polymorphic
iORF_157973	LL2011_004	SpC	1	57	ordered_Spar_15	207936	207992	-	0	5_SpeGroup
iORF_157974	LL2011_004	SpC	1	21	ordered_Spar_15	207938	207958	+	0	6_polymorphic
iORF_157975	LL2011_004	SpC	0	54	ordered_Spar_15	207939	207992	-	0	4_divergent
iORF_157976	LL2011_004	SpC	1	18	ordered_Spar_15	207944	207961	-	0	4_divergent
iORF_157957	LL2011_004	SpC	0	40	ordered_Spar_15	207981	208020	+	0	6_polymorphic
iORF_157958	LL2011_004	SpC	0	77	ordered_Spar_15	207981	208057	+	0	6_polymorphic
iORF_157959	LL2011_004	SpC	1	105	ordered_Spar_15	207981	208085	+	2	5_SpeGroup
iORF_157960	LL2011_004	SpC	0	238	ordered_Spar_15	207981	208218	+	2	5_SpeGroup
iORF_157961	LL2011_004	SpC	1	72	ordered_Spar_15	208080	208151	-	0	1_conserved
iORF_157962	LL2011_004	SpC	1	9	ordered_Spar_15	208082	208090	+	0	6_polymorphic
iORF_157963	LL2011_004	SpC	1	132	ordered_Spar_15	208087	208218	+	0	4_divergent
iORF_157967	LL2011_004	SpC	0	9	ordered_Spar_15	208152	208160	+	0	5_SpeGroup
iORF_157989	LL2011_004	SpC	1	36	ordered_Spar_15	209229	209264	+	0	1_conserved
iORF_158564	LL2011_004	SpC	1	9	ordered_Spar_15	216811	216819	+	0	4_divergent
iORF_158507	LL2011_004	SpC	1	9	ordered_Spar_15	216868	216876	+	0	4_divergent
iORF_158509	LL2011_004	SpC	1	39	ordered_Spar_15	216881	216919	+	0	3_pPar
iORF_158512	LL2011_004	SpC	1	54	ordered_Spar_15	216952	217005	+	5	5_SpeGroup
iORF_158517	LL2011_004	SpC	1	51	ordered_Spar_15	216983	217033	-	1	3_pPar
iORF_158543	LL2011_004	SpC	0	48	ordered_Spar_15	217319	217366	+	0	5_SpeGroup
iORF_158544	LL2011_004	SpC	1	78	ordered_Spar_15	217319	217396	+	0	6_polymorphic
iORF_158549	LL2011_004	SpC	1	45	ordered_Spar_15	217359	217403	+	0	3_pPar
iORF_158550	LL2011_004	SpC	0	12	ordered_Spar_15	217367	217378	-	0	6_polymorphic
iORF_158551	LL2011_004	SpC	1	87	ordered_Spar_15	217367	217453	-	5	5_SpeGroup
iORF_158552	LL2011_004	SpC	0	141	ordered_Spar_15	217367	217507	-	5	6_polymorphic
iORF_158554	LL2011_004	SpC	1	78	ordered_Spar_15	217381	217458	+	5	4_divergent
iORF_158555	LL2011_004	SpC	0	112	ordered_Spar_15	217381	217492	+	5	5_SpeGroup
iORF_158557	LL2011_004	SpC	0	117	ordered_Spar_15	217391	217507	-	5	6_polymorphic
iORF_158558	LL2011_004	SpC	0	43	ordered_Spar_15	217416	217458	+	5	5_SpeGroup
iORF_158559	LL2011_004	SpC	1	60	ordered_Spar_15	217416	217475	+	5	4_divergent
iORF_158560	LL2011_004	SpC	1	36	ordered_Spar_15	217455	217490	-	0	1_conserved
iORF_158561	LL2011_004	SpC	1	36	ordered_Spar_15	217472	217507	-	0	4_divergent
iORF_158565	LL2011_004	SpC	1	12	ordered_Spar_15	217538	217549	+	2	3_pPar
iORF_158567	LL2011_004	SpC	1	24	ordered_Spar_15	217549	217572	+	0	3_pPar
iORF_158568	LL2011_004	SpC	0	9	ordered_Spar_15	217555	217563	-	0	6_polymorphic
iORF_158569	LL2011_004	SpC	0	139	ordered_Spar_15	217641	217779	-	7	6_polymorphic
iORF_158571	LL2011_004	SpC	0	12	ordered_Spar_15	217656	217667	+	0	6_polymorphic
iORF_158572	LL2011_004	SpC	1	51	ordered_Spar_15	217672	217722	-	2	5_SpeGroup
iORF_158573	LL2011_004	SpC	0	108	ordered_Spar_15	217672	217779	-	7	6_polymorphic
iORF_158574	LL2011_004	SpC	0	41	ordered_Spar_15	217682	217722	-	2	5_SpeGroup
iORF_158576	LL2011_004	SpC	0	68	ordered_Spar_15	217712	217779	-	5	5_SpeGroup
iORF_158496	LL2011_004	SpC	0	102	ordered_Spar_15	217715	217816	+	5	6_polymorphic
iORF_158499	LL2011_004	SpC	1	39	ordered_Spar_15	217778	217816	+	0	6_polymorphic
iORF_158500	LL2011_004	SpC	1	9	ordered_Spar_15	217788	217796	+	0	1_conserved
iORF_158501	LL2011_004	SpC	1	15	ordered_Spar_15	217797	217811	+	0	4_divergent
iORF_158502	LL2011_004	SpC	0	87	ordered_Spar_15	217797	217883	+	0	5_SpeGroup
iORF_158503	LL2011_004	SpC	1	75	ordered_Spar_15	217813	217887	-	0	6_polymorphic
iORF_158504	LL2011_004	SpC	0	86	ordered_Spar_15	217813	217898	-	1	6_polymorphic
iORF_158505	LL2011_004	SpC	1	81	ordered_Spar_15	217818	217898	-	1	6_polymorphic
iORF_158506	LL2011_004	SpC	0	28	ordered_Spar_15	217871	217898	-	1	5_SpeGroup
iORF_158624	LL2011_004	SpC	1	21	ordered_Spar_15	219103	219123	+	0	1_conserved
iORF_158614	LL2011_004	SpC	1	12	ordered_Spar_15	219134	219145	+	0	1_conserved
iORF_158594	LL2011_004	SpC	0	21	ordered_Spar_15	219231	219251	+	0	5_SpeGroup
iORF_158595	LL2011_004	SpC	1	18	ordered_Spar_15	219254	219271	+	0	1_conserved
iORF_158596	LL2011_004	SpC	1	18	ordered_Spar_15	219262	219279	+	0	4_divergent
iORF_158597	LL2011_004	SpC	0	211	ordered_Spar_15	219262	219472	+	4	5_SpeGroup
iORF_158598	LL2011_004	SpC	1	102	ordered_Spar_15	219272	219373	-	3	5_SpeGroup
iORF_158599	LL2011_004	SpC	0	88	ordered_Spar_15	219286	219373	-	3	6_polymorphic
iORF_158600	LL2011_004	SpC	0	59	ordered_Spar_15	219293	219351	+	3	6_polymorphic
iORF_158601	LL2011_004	SpC	0	97	ordered_Spar_15	219293	219389	+	4	6_polymorphic
iORF_158603	LL2011_004	SpC	1	180	ordered_Spar_15	219293	219472	+	4	5_SpeGroup
iORF_158606	LL2011_004	SpC	0	56	ordered_Spar_15	219318	219373	-	3	6_polymorphic
iORF_158607	LL2011_004	SpC	1	93	ordered_Spar_15	219366	219458	-	1	5_SpeGroup
iORF_158610	LL2011_004	SpC	0	23	ordered_Spar_15	219373	219395	-	1	5_SpeGroup
iORF_158612	LL2011_004	SpC	0	78	ordered_Spar_15	219395	219472	+	0	5_SpeGroup
iORF_158613	LL2011_004	SpC	0	54	ordered_Spar_15	219435	219488	+	0	6_polymorphic
iORF_158615	LL2011_004	SpC	0	15	ordered_Spar_15	219444	219458	-	0	7_ancest
iORF_158616	LL2011_004	SpC	0	9	ordered_Spar_15	219450	219458	-	0	6_polymorphic
iORF_158619	LL2011_004	SpC	1	24	ordered_Spar_15	219476	219499	+	0	3_pPar
iORF_158620	LL2011_004	SpC	1	21	ordered_Spar_15	219482	219502	-	0	6_polymorphic
iORF_158626	LL2011_004	SpC	0	54	ordered_Spar_15	219520	219573	-	2	5_SpeGroup
iORF_158627	LL2011_004	SpC	1	24	ordered_Spar_15	219552	219575	-	2	5_SpeGroup
iORF_158636	LL2011_004	SpC	0	48	ordered_Spar_15	219672	219719	+	1	6_polymorphic
iORF_158639	LL2011_004	SpC	1	81	ordered_Spar_15	219691	219771	-	0	3_pPar
iORF_158640	LL2011_004	SpC	1	12	ordered_Spar_15	219694	219705	+	0	3_pPar
iORF_158643	LL2011_004	SpC	1	87	ordered_Spar_15	219709	219795	+	2	5_SpeGroup
iORF_158645	LL2011_004	SpC	1	24	ordered_Spar_15	219732	219755	-	0	1_conserved
iORF_158646	LL2011_004	SpC	0	51	ordered_Spar_15	219737	219787	-	2	5_SpeGroup
iORF_158647	LL2011_004	SpC	0	42	ordered_Spar_15	219754	219795	+	2	4_divergent
iORF_158662	LL2011_004	SpC	1	81	ordered_Spar_15	220061	220141	+	6	3_pPar
iORF_158578	LL2011_004	SpC	1	165	ordered_Spar_15	220134	220298	+	1	6_polymorphic
iORF_158579	LL2011_004	SpC	0	169	ordered_Spar_15	220134	220302	+	1	5_SpeGroup
iORF_158580	LL2011_004	SpC	0	182	ordered_Spar_15	220134	220315	+	3	6_polymorphic
iORF_158581	LL2011_004	SpC	1	24	ordered_Spar_15	220138	220161	+	0	3_pPar
iORF_158583	LL2011_004	SpC	1	36	ordered_Spar_15	220158	220193	-	0	3_pPar
iORF_158585	LL2011_004	SpC	0	87	ordered_Spar_15	220171	220257	-	0	5_SpeGroup
iORF_158588	LL2011_004	SpC	0	95	ordered_Spar_15	220214	220308	-	3	6_polymorphic
iORF_158591	LL2011_004	SpC	0	49	ordered_Spar_15	220260	220308	-	3	7_ancest
iORF_158592	LL2011_004	SpC	1	30	ordered_Spar_15	220279	220308	-	3	6_polymorphic
iORF_158686	LL2011_004	SpC	1	54	ordered_Spar_15	223737	223790	+	1	4_divergent
iORF_158687	LL2011_004	SpC	0	96	ordered_Spar_15	223737	223832	+	1	5_SpeGroup
iORF_158669	LL2011_004	SpC	1	123	ordered_Spar_15	223908	224030	-	5	5_SpeGroup
iORF_158672	LL2011_004	SpC	0	82	ordered_Spar_15	223926	224007	+	1	5_SpeGroup
iORF_158673	LL2011_004	SpC	0	72	ordered_Spar_15	223955	224026	-	0	5_SpeGroup
iORF_158674	LL2011_004	SpC	0	75	ordered_Spar_15	223955	224029	-	1	6_polymorphic
iORF_158675	LL2011_004	SpC	0	75	ordered_Spar_15	223955	224029	-	3	6_polymorphic
iORF_158676	LL2011_004	SpC	0	72	ordered_Spar_15	223959	224030	-	4	7_ancest
iORF_158677	LL2011_004	SpC	1	24	ordered_Spar_15	223967	223990	+	0	3_pPar
iORF_158678	LL2011_004	SpC	0	9	ordered_Spar_15	224018	224026	-	0	5_SpeGroup
iORF_158710	LL2011_004	SpC	1	24	ordered_Spar_15	225609	225632	+	0	6_polymorphic
iORF_158697	LL2011_004	SpC	1	66	ordered_Spar_15	225629	225694	-	0	6_polymorphic
iORF_158698	LL2011_004	SpC	1	54	ordered_Spar_15	225637	225690	+	0	3_pPar
iORF_158803	LL2011_004	SpC	1	24	ordered_Spar_15	226902	226925	+	0	4_divergent
iORF_158804	LL2011_004	SpC	0	30	ordered_Spar_15	226902	226931	+	0	5_SpeGroup
iORF_158812	LL2011_004	SpC	1	45	ordered_Spar_15	227007	227051	+	2	4_divergent
iORF_158813	LL2011_004	SpC	0	32	ordered_Spar_15	227013	227044	+	2	5_SpeGroup
iORF_158814	LL2011_004	SpC	0	33	ordered_Spar_15	227019	227051	+	1	5_SpeGroup
iORF_158771	LL2011_004	SpC	1	279	ordered_Spar_15	228323	228601	+	6	5_SpeGroup
iORF_158777	LL2011_004	SpC	1	114	ordered_Spar_15	228427	228540	-	0	3_pPar
iORF_158778	LL2011_004	SpC	1	45	ordered_Spar_15	228456	228500	+	0	3_pPar
iORF_158785	LL2011_004	SpC	0	93	ordered_Spar_15	228679	228771	-	1	5_SpeGroup
iORF_158786	LL2011_004	SpC	1	114	ordered_Spar_15	228679	228792	-	2	4_divergent
iORF_158789	LL2011_004	SpC	0	35	ordered_Spar_15	228758	228792	-	1	5_SpeGroup
iORF_158790	LL2011_004	SpC	0	75	ordered_Spar_15	228758	228832	-	3	6_polymorphic
iORF_158791	LL2011_004	SpC	1	75	ordered_Spar_15	228771	228845	-	3	6_polymorphic
iORF_158792	LL2011_004	SpC	0	66	ordered_Spar_15	228777	228842	-	2	5_SpeGroup
iORF_158793	LL2011_004	SpC	0	69	ordered_Spar_15	228777	228845	-	2	6_polymorphic
iORF_158795	LL2011_004	SpC	1	66	ordered_Spar_15	228842	228907	-	3	5_SpeGroup
iORF_158797	LL2011_004	SpC	0	48	ordered_Spar_15	228889	228936	-	0	5_SpeGroup
iORF_158851	LL2011_004	SpC	1	15	ordered_Spar_15	232341	232355	-	0	3_pPar
iORF_158853	LL2011_004	SpC	1	30	ordered_Spar_15	232374	232403	+	1	3_pPar
iORF_158855	LL2011_004	SpC	0	27	ordered_Spar_15	232400	232426	-	0	5_SpeGroup
iORF_158831	LL2011_004	SpC	1	15	ordered_Spar_15	232412	232426	-	0	4_divergent
iORF_158834	LL2011_004	SpC	0	12	ordered_Spar_15	232423	232434	-	0	5_SpeGroup
iORF_158835	LL2011_004	SpC	0	9	ordered_Spar_15	232426	232434	-	0	5_SpeGroup
iORF_158840	LL2011_004	SpC	1	39	ordered_Spar_15	232499	232537	-	0	6_polymorphic
iORF_158841	LL2011_004	SpC	0	132	ordered_Spar_15	232499	232630	-	1	6_polymorphic
iORF_158842	LL2011_004	SpC	1	42	ordered_Spar_15	232507	232548	-	0	1_conserved
iORF_158843	LL2011_004	SpC	0	9	ordered_Spar_15	232531	232539	+	0	5_SpeGroup
iORF_158844	LL2011_004	SpC	0	37	ordered_Spar_15	232531	232567	+	0	6_polymorphic
iORF_158845	LL2011_004	SpC	0	107	ordered_Spar_15	232531	232637	+	1	6_polymorphic
iORF_158846	LL2011_004	SpC	1	117	ordered_Spar_15	232531	232647	+	1	5_SpeGroup
iORF_158847	LL2011_004	SpC	0	86	ordered_Spar_15	232545	232630	-	1	6_polymorphic
iORF_158848	LL2011_004	SpC	0	75	ordered_Spar_15	232556	232630	-	1	5_SpeGroup
iORF_158849	LL2011_004	SpC	1	30	ordered_Spar_15	232560	232589	+	0	3_pPar
iORF_158850	LL2011_004	SpC	1	45	ordered_Spar_15	232586	232630	-	1	5_SpeGroup
iORF_158870	LL2011_004	SpC	0	51	ordered_Spar_15	235062	235112	+	0	5_SpeGroup
iORF_158861	LL2011_004	SpC	1	15	ordered_Spar_15	235166	235180	+	0	4_divergent
iORF_158864	LL2011_004	SpC	1	42	ordered_Spar_15	235198	235239	-	0	3_pPar
iORF_158867	LL2011_004	SpC	0	75	ordered_Spar_15	235257	235331	-	0	5_SpeGroup
iORF_158868	LL2011_004	SpC	1	30	ordered_Spar_15	235287	235316	-	0	4_divergent
iORF_158875	LL2011_004	SpC	0	18	ordered_Spar_15	236528	236545	-	0	5_SpeGroup
iORF_158876	LL2011_004	SpC	0	69	ordered_Spar_15	236529	236597	-	0	5_SpeGroup
iORF_158879	LL2011_004	SpC	1	27	ordered_Spar_15	236560	236586	-	0	3_pPar
iORF_158881	LL2011_004	SpC	0	56	ordered_Spar_15	236596	236651	+	6	6_polymorphic
iORF_158882	LL2011_004	SpC	0	57	ordered_Spar_15	236596	236652	+	9	6_polymorphic
iORF_158885	LL2011_004	SpC	1	12	ordered_Spar_15	236600	236611	+	0	1_conserved
iORF_158886	LL2011_004	SpC	0	77	ordered_Spar_15	236606	236682	-	9	6_polymorphic
iORF_158887	LL2011_004	SpC	0	12	ordered_Spar_15	236617	236628	-	0	6_polymorphic
iORF_158888	LL2011_004	SpC	1	66	ordered_Spar_15	236617	236682	-	9	6_polymorphic
iORF_158894	LL2011_004	SpC	0	40	ordered_Spar_15	236673	236712	+	0	5_SpeGroup
iORF_158895	LL2011_004	SpC	0	46	ordered_Spar_15	236673	236718	+	0	5_SpeGroup
iORF_158896	LL2011_004	SpC	1	93	ordered_Spar_15	236673	236765	+	0	5_SpeGroup
iORF_158897	LL2011_004	SpC	0	31	ordered_Spar_15	236681	236711	+	0	4_divergent
iORF_158898	LL2011_004	SpC	1	42	ordered_Spar_15	236681	236722	+	0	5_SpeGroup
iORF_158899	LL2011_004	SpC	0	85	ordered_Spar_15	236681	236765	+	0	5_SpeGroup
iORF_158954	LL2011_004	SpC	1	24	ordered_Spar_15	238202	238225	+	1	3_pPar
iORF_158904	LL2011_004	SpC	0	21	ordered_Spar_15	238288	238308	+	0	6_polymorphic
iORF_158906	LL2011_004	SpC	0	52	ordered_Spar_15	238288	238339	+	0	6_polymorphic
iORF_158919	LL2011_004	SpC	0	207	ordered_Spar_15	238358	238564	-	0	5_SpeGroup
iORF_158921	LL2011_004	SpC	0	186	ordered_Spar_15	238379	238564	-	0	6_polymorphic
iORF_158923	LL2011_004	SpC	0	68	ordered_Spar_15	238385	238452	+	0	6_polymorphic
iORF_158924	LL2011_004	SpC	0	84	ordered_Spar_15	238385	238468	+	0	6_polymorphic
iORF_158925	LL2011_004	SpC	0	103	ordered_Spar_15	238385	238487	+	0	6_polymorphic
iORF_158926	LL2011_004	SpC	0	144	ordered_Spar_15	238388	238531	-	0	6_polymorphic
iORF_158927	LL2011_004	SpC	1	177	ordered_Spar_15	238388	238564	-	0	6_polymorphic
iORF_158930	LL2011_004	SpC	1	18	ordered_Spar_15	238404	238421	+	0	6_polymorphic
iORF_158931	LL2011_004	SpC	0	19	ordered_Spar_15	238404	238422	+	0	6_polymorphic
iORF_158932	LL2011_004	SpC	0	20	ordered_Spar_15	238404	238423	+	0	6_polymorphic
iORF_158939	LL2011_004	SpC	1	30	ordered_Spar_15	238439	238468	+	0	6_polymorphic
iORF_158940	LL2011_004	SpC	0	102	ordered_Spar_15	238459	238560	-	0	5_SpeGroup
iORF_158953	LL2011_004	SpC	1	15	ordered_Spar_15	238638	238652	-	0	1_conserved
iORF_158955	LL2011_004	SpC	0	145	ordered_Spar_15	239278	239422	-	1	5_SpeGroup
iORF_158956	LL2011_004	SpC	1	15	ordered_Spar_15	239292	239306	+	0	3_pPar
iORF_158957	LL2011_004	SpC	1	141	ordered_Spar_15	239308	239448	+	1	5_SpeGroup
iORF_158958	LL2011_004	SpC	0	149	ordered_Spar_15	239308	239456	+	1	6_polymorphic
iORF_158959	LL2011_004	SpC	0	181	ordered_Spar_15	239308	239488	+	2	6_polymorphic
iORF_158960	LL2011_004	SpC	1	60	ordered_Spar_15	239363	239422	-	0	4_divergent
iORF_158965	LL2011_004	SpC	0	99	ordered_Spar_15	239485	239583	-	0	4_divergent
iORF_158969	LL2011_004	SpC	0	102	ordered_Spar_15	239525	239626	-	0	5_SpeGroup
iORF_158970	LL2011_004	SpC	1	138	ordered_Spar_15	239525	239662	-	0	4_divergent
iORF_158971	LL2011_004	SpC	1	78	ordered_Spar_15	239534	239611	+	0	4_divergent
iORF_158974	LL2011_004	SpC	0	30	ordered_Spar_15	239582	239611	+	0	5_SpeGroup
iORF_158977	LL2011_004	SpC	1	48	ordered_Spar_15	239608	239655	-	0	4_divergent
iORF_158978	LL2011_004	SpC	1	36	ordered_Spar_15	239615	239650	+	0	4_divergent
iORF_158979	LL2011_004	SpC	0	24	ordered_Spar_15	239627	239650	+	0	5_SpeGroup
iORF_158980	LL2011_004	SpC	0	12	ordered_Spar_15	239661	239672	+	0	5_SpeGroup
iORF_158981	LL2011_004	SpC	1	42	ordered_Spar_15	239661	239702	+	0	4_divergent
iORF_159010	LL2011_004	SpC	0	9	ordered_Spar_15	240199	240207	-	0	4_divergent
iORF_159012	LL2011_004	SpC	1	72	ordered_Spar_15	240199	240270	-	1	5_SpeGroup
iORF_159024	LL2011_004	SpC	0	104	ordered_Spar_15	240204	240307	-	2	4_divergent
iORF_159028	LL2011_004	SpC	1	18	ordered_Spar_15	240204	240221	-	0	5_SpeGroup
iORF_159041	LL2011_004	SpC	1	90	ordered_Spar_15	240218	240307	-	2	5_SpeGroup
iORF_159043	LL2011_004	SpC	0	53	ordered_Spar_15	240218	240270	-	1	4_divergent
iORF_159057	LL2011_004	SpC	1	33	ordered_Spar_15	240269	240301	+	1	3_pPar
iORF_158995	LL2011_004	SpC	1	9	ordered_Spar_15	240306	240314	+	0	1_conserved
iORF_158996	LL2011_004	SpC	1	12	ordered_Spar_15	240318	240329	-	0	1_conserved
iORF_158997	LL2011_004	SpC	1	9	ordered_Spar_15	240346	240354	+	0	1_conserved
iORF_158998	LL2011_004	SpC	1	9	ordered_Spar_15	240351	240359	-	0	4_divergent
iORF_159013	LL2011_004	SpC	1	12	ordered_Spar_15	240422	240433	-	0	4_divergent
iORF_159039	LL2011_004	SpC	0	26	ordered_Spar_15	240543	240568	-	1	4_divergent
iORF_159040	LL2011_004	SpC	1	21	ordered_Spar_15	240548	240568	-	1	5_SpeGroup
iORF_159042	LL2011_004	SpC	0	18	ordered_Spar_15	240586	240603	-	0	5_SpeGroup
iORF_159045	LL2011_004	SpC	0	30	ordered_Spar_15	240602	240631	+	0	5_SpeGroup
iORF_159046	LL2011_004	SpC	1	9	ordered_Spar_15	240628	240636	+	0	6_polymorphic
iORF_159049	LL2011_004	SpC	0	21	ordered_Spar_15	240652	240672	+	0	5_SpeGroup
iORF_159050	LL2011_004	SpC	0	106	ordered_Spar_15	240673	240778	-	2	5_SpeGroup
iORF_159051	LL2011_004	SpC	1	99	ordered_Spar_15	240680	240778	-	2	4_divergent
iORF_159052	LL2011_004	SpC	1	36	ordered_Spar_15	240695	240730	+	2	4_divergent
iORF_159053	LL2011_004	SpC	0	94	ordered_Spar_15	240695	240788	+	2	6_polymorphic
iORF_159055	LL2011_004	SpC	1	27	ordered_Spar_15	240812	240838	-	0	1_conserved
iORF_159062	LL2011_004	SpC	1	9	ordered_Spar_15	241752	241760	-	0	3_pPar
iORF_159065	LL2011_004	SpC	0	84	ordered_Spar_15	241757	241840	-	5	6_polymorphic
iORF_159069	LL2011_004	SpC	1	123	ordered_Spar_15	241769	241891	+	5	3_pPar
iORF_159071	LL2011_004	SpC	1	9	ordered_Spar_15	241816	241824	+	0	1_conserved
iORF_159073	LL2011_004	SpC	1	42	ordered_Spar_15	241821	241862	+	0	3_pPar
iORF_159075	LL2011_004	SpC	0	86	ordered_Spar_15	241842	241927	-	4	4_divergent
iORF_159076	LL2011_004	SpC	0	45	ordered_Spar_15	241859	241903	-	0	4_divergent
iORF_159077	LL2011_004	SpC	1	69	ordered_Spar_15	241859	241927	-	4	5_SpeGroup
iORF_159079	LL2011_004	SpC	1	12	ordered_Spar_15	241876	241887	-	0	3_pPar
iORF_159083	LL2011_004	SpC	1	57	ordered_Spar_15	241951	242007	-	0	3_pPar
iORF_159085	LL2011_004	SpC	1	12	ordered_Spar_15	242012	242023	-	0	1_conserved
iORF_159086	LL2011_004	SpC	1	39	ordered_Spar_15	242016	242054	+	0	1_conserved
iORF_159088	LL2011_004	SpC	1	33	ordered_Spar_15	242036	242068	-	0	1_conserved
iORF_159090	LL2011_004	SpC	1	12	ordered_Spar_15	242076	242087	-	0	4_divergent
iORF_159091	LL2011_004	SpC	1	15	ordered_Spar_15	242087	242101	-	0	1_conserved
iORF_159093	LL2011_004	SpC	1	21	ordered_Spar_15	242104	242124	-	0	4_divergent
iORF_159094	LL2011_004	SpC	0	80	ordered_Spar_15	242104	242183	-	3	5_SpeGroup
iORF_159095	LL2011_004	SpC	1	54	ordered_Spar_15	242117	242170	-	3	4_divergent
iORF_159097	LL2011_004	SpC	0	47	ordered_Spar_15	242124	242170	-	3	5_SpeGroup
iORF_159098	LL2011_004	SpC	1	60	ordered_Spar_15	242124	242183	-	3	4_divergent
iORF_159175	LL2011_004	SpC	1	78	ordered_Spar_15	244602	244679	+	0	3_pPar
iORF_159104	LL2011_004	SpC	1	12	ordered_Spar_15	244642	244653	+	0	3_pPar
iORF_159105	LL2011_004	SpC	1	12	ordered_Spar_15	244650	244661	-	0	1_conserved
iORF_159108	LL2011_004	SpC	0	35	ordered_Spar_15	244695	244729	+	2	5_SpeGroup
iORF_159110	LL2011_004	SpC	1	87	ordered_Spar_15	244695	244781	+	3	4_divergent
iORF_159111	LL2011_004	SpC	1	24	ordered_Spar_15	244704	244727	-	2	4_divergent
iORF_159116	LL2011_004	SpC	1	33	ordered_Spar_15	244726	244758	+	0	3_pPar
iORF_159120	LL2011_004	SpC	1	42	ordered_Spar_15	244771	244812	+	0	5_SpeGroup
iORF_159122	LL2011_004	SpC	0	81	ordered_Spar_15	244771	244851	+	0	6_polymorphic
iORF_159123	LL2011_004	SpC	0	183	ordered_Spar_15	244771	244953	+	0	6_polymorphic
iORF_159125	LL2011_004	SpC	0	123	ordered_Spar_15	244794	244916	-	0	4_divergent
iORF_159126	LL2011_004	SpC	1	108	ordered_Spar_15	244809	244916	-	0	5_SpeGroup
iORF_159127	LL2011_004	SpC	1	93	ordered_Spar_15	244861	244953	+	0	6_polymorphic
iORF_159129	LL2011_004	SpC	1	33	ordered_Spar_15	244898	244930	+	0	6_polymorphic
iORF_159130	LL2011_004	SpC	0	42	ordered_Spar_15	244898	244939	+	0	6_polymorphic
iORF_159131	LL2011_004	SpC	1	9	ordered_Spar_15	244913	244921	-	0	5_SpeGroup
iORF_159158	LL2011_004	SpC	1	30	ordered_Spar_15	245196	245225	+	0	4_divergent
iORF_159159	LL2011_004	SpC	0	111	ordered_Spar_15	245196	245306	+	1	5_SpeGroup
iORF_159162	LL2011_004	SpC	0	140	ordered_Spar_15	245248	245387	-	9	5_SpeGroup
iORF_159163	LL2011_004	SpC	1	54	ordered_Spar_15	245253	245306	+	1	5_SpeGroup
iORF_159164	LL2011_004	SpC	0	71	ordered_Spar_15	245253	245323	+	1	4_divergent
iORF_159165	LL2011_004	SpC	1	126	ordered_Spar_15	245262	245387	-	9	5_SpeGroup
iORF_159168	LL2011_004	SpC	0	102	ordered_Spar_15	245286	245387	-	8	5_SpeGroup
iORF_159169	LL2011_004	SpC	1	12	ordered_Spar_15	245291	245302	-	0	6_polymorphic
iORF_159170	LL2011_004	SpC	0	30	ordered_Spar_15	245291	245320	-	0	6_polymorphic
iORF_159173	LL2011_004	SpC	1	21	ordered_Spar_15	245303	245323	+	0	4_divergent
iORF_159177	LL2011_004	SpC	1	48	ordered_Spar_15	245351	245398	-	0	3_pPar
iORF_159201	LL2011_004	SpC	1	21	ordered_Spar_15	248696	248716	-	2	3_pPar
iORF_159202	LL2011_004	SpC	0	27	ordered_Spar_15	248779	248805	+	0	5_SpeGroup
iORF_159203	LL2011_004	SpC	1	81	ordered_Spar_15	248779	248859	+	0	4_divergent
iORF_159204	LL2011_004	SpC	0	90	ordered_Spar_15	248779	248868	+	0	7_ancest
iORF_159179	LL2011_004	SpC	1	9	ordered_Spar_15	248791	248799	-	0	6_polymorphic
iORF_159180	LL2011_004	SpC	0	21	ordered_Spar_15	248802	248822	+	0	5_SpeGroup
iORF_159181	LL2011_004	SpC	0	30	ordered_Spar_15	248832	248861	-	0	5_SpeGroup
iORF_159182	LL2011_004	SpC	1	63	ordered_Spar_15	248832	248894	-	0	4_divergent
iORF_159183	LL2011_004	SpC	1	15	ordered_Spar_15	248835	248849	+	0	3_pPar
iORF_159185	LL2011_004	SpC	0	34	ordered_Spar_15	248861	248894	-	0	5_SpeGroup
iORF_159186	LL2011_004	SpC	1	12	ordered_Spar_15	248873	248884	-	0	6_polymorphic
iORF_159187	LL2011_004	SpC	1	15	ordered_Spar_15	248915	248929	+	0	6_polymorphic
iORF_159210	LL2011_004	SpC	1	36	ordered_Spar_15	250572	250607	-	2	4_divergent
iORF_159211	LL2011_004	SpC	0	12	ordered_Spar_15	250635	250646	-	0	4_divergent
iORF_159207	LL2011_004	SpC	0	93	ordered_Spar_15	250681	250773	-	0	5_SpeGroup
iORF_159209	LL2011_004	SpC	1	60	ordered_Spar_15	250714	250773	-	0	4_divergent
iORF_159230	LL2011_004	SpC	1	42	ordered_Spar_15	253033	253074	+	0	3_pPar
iORF_159242	LL2011_004	SpC	1	51	ordered_Spar_15	253046	253096	-	0	3_pPar
iORF_159243	LL2011_004	SpC	1	81	ordered_Spar_15	253052	253132	+	0	3_pPar
iORF_159251	LL2011_004	SpC	0	78	ordered_Spar_15	253083	253160	+	1	5_SpeGroup
iORF_159252	LL2011_004	SpC	1	111	ordered_Spar_15	253083	253193	+	1	5_SpeGroup
iORF_159253	LL2011_004	SpC	0	118	ordered_Spar_15	253083	253200	+	1	5_SpeGroup
iORF_159215	LL2011_004	SpC	0	27	ordered_Spar_15	253110	253136	-	0	4_divergent
iORF_159216	LL2011_004	SpC	1	48	ordered_Spar_15	253170	253217	-	0	5_SpeGroup
iORF_159217	LL2011_004	SpC	0	22	ordered_Spar_15	253196	253217	-	0	4_divergent
iORF_159218	LL2011_004	SpC	1	54	ordered_Spar_15	253221	253274	-	0	6_polymorphic
iORF_159219	LL2011_004	SpC	0	112	ordered_Spar_15	253221	253332	-	2	6_polymorphic
iORF_159220	LL2011_004	SpC	1	30	ordered_Spar_15	253241	253270	-	0	3_pPar
iORF_159221	LL2011_004	SpC	0	98	ordered_Spar_15	253243	253340	+	2	6_polymorphic
iORF_159222	LL2011_004	SpC	1	111	ordered_Spar_15	253243	253353	+	2	4_divergent
iORF_159223	LL2011_004	SpC	0	121	ordered_Spar_15	253243	253363	+	2	6_polymorphic
iORF_159225	LL2011_004	SpC	0	79	ordered_Spar_15	253262	253340	+	2	6_polymorphic
iORF_159226	LL2011_004	SpC	0	92	ordered_Spar_15	253262	253353	+	2	6_polymorphic
iORF_159227	LL2011_004	SpC	0	102	ordered_Spar_15	253262	253363	+	2	5_SpeGroup
iORF_159228	LL2011_004	SpC	1	42	ordered_Spar_15	253291	253332	-	2	4_divergent
iORF_159229	LL2011_004	SpC	0	23	ordered_Spar_15	253310	253332	-	2	6_polymorphic
iORF_159231	LL2011_004	SpC	0	33	ordered_Spar_15	253325	253357	-	0	5_SpeGroup
iORF_159235	LL2011_004	SpC	0	27	ordered_Spar_15	253327	253353	+	0	6_polymorphic
iORF_159238	LL2011_004	SpC	0	39	ordered_Spar_15	253375	253413	-	5	5_SpeGroup
iORF_159246	LL2011_004	SpC	1	72	ordered_Spar_15	253530	253601	-	0	3_pPar
iORF_159247	LL2011_004	SpC	1	84	ordered_Spar_15	253535	253618	-	0	1_conserved
iORF_159359	LL2011_004	SpC	1	57	ordered_Spar_15	255151	255207	-	0	4_divergent
iORF_159379	LL2011_004	SpC	0	28	ordered_Spar_15	255180	255207	-	0	5_SpeGroup
iORF_159302	LL2011_004	SpC	1	93	ordered_Spar_15	256890	256982	+	8	4_divergent
iORF_159303	LL2011_004	SpC	0	172	ordered_Spar_15	256890	257061	+	9	5_SpeGroup
iORF_159304	LL2011_004	SpC	0	13	ordered_Spar_15	256912	256924	+	2	7_ancest
iORF_159305	LL2011_004	SpC	0	16	ordered_Spar_15	256912	256927	+	2	5_SpeGroup
iORF_159307	LL2011_004	SpC	0	132	ordered_Spar_15	256924	257055	+	6	5_SpeGroup
iORF_159308	LL2011_004	SpC	1	138	ordered_Spar_15	256924	257061	+	6	5_SpeGroup
iORF_159310	LL2011_004	SpC	1	141	ordered_Spar_15	256996	257136	-	4	3_pPar
iORF_159315	LL2011_004	SpC	1	126	ordered_Spar_15	257052	257177	+	7	3_pPar
iORF_159316	LL2011_004	SpC	0	129	ordered_Spar_15	257090	257218	-	7	5_SpeGroup
iORF_159317	LL2011_004	SpC	0	30	ordered_Spar_15	257117	257146	+	2	5_SpeGroup
iORF_159319	LL2011_004	SpC	1	126	ordered_Spar_15	257117	257242	+	6	5_SpeGroup
iORF_159321	LL2011_004	SpC	1	48	ordered_Spar_15	257137	257184	+	4	3_pPar
iORF_159322	LL2011_004	SpC	0	33	ordered_Spar_15	257143	257175	-	4	5_SpeGroup
iORF_159324	LL2011_004	SpC	1	45	ordered_Spar_15	257174	257218	-	0	4_divergent
iORF_159326	LL2011_004	SpC	1	48	ordered_Spar_15	257181	257228	+	0	6_polymorphic
iORF_159329	LL2011_004	SpC	0	27	ordered_Spar_15	257202	257228	+	0	6_polymorphic
iORF_159330	LL2011_004	SpC	0	124	ordered_Spar_15	257215	257338	-	3	6_polymorphic
iORF_159332	LL2011_004	SpC	1	12	ordered_Spar_15	257229	257240	-	0	3_pPar
iORF_159339	LL2011_004	SpC	0	51	ordered_Spar_15	257288	257338	-	2	5_SpeGroup
iORF_159340	LL2011_004	SpC	1	90	ordered_Spar_15	257288	257377	-	3	5_SpeGroup
iORF_159343	LL2011_004	SpC	1	30	ordered_Spar_15	257313	257342	-	0	1_conserved
iORF_159344	LL2011_004	SpC	0	59	ordered_Spar_15	257337	257395	+	1	4_divergent
iORF_159348	LL2011_004	SpC	0	29	ordered_Spar_15	257349	257377	-	1	4_divergent
iORF_159352	LL2011_004	SpC	1	9	ordered_Spar_15	257489	257497	+	0	5_SpeGroup
iORF_159419	LL2011_004	SpC	1	51	ordered_Spar_15	259225	259275	+	0	3_pPar
iORF_159414	LL2011_004	SpC	1	57	ordered_Spar_15	259253	259309	+	0	3_pPar
iORF_159417	LL2011_004	SpC	1	45	ordered_Spar_15	259288	259332	+	0	3_pPar
iORF_159420	LL2011_004	SpC	1	24	ordered_Spar_15	259295	259318	-	0	1_conserved
iORF_159406	LL2011_004	SpC	1	57	ordered_Spar_15	259329	259385	+	0	1_conserved
iORF_159409	LL2011_004	SpC	1	93	ordered_Spar_15	259408	259500	+	2	3_pPar
iORF_159412	LL2011_004	SpC	1	24	ordered_Spar_15	259457	259480	+	2	4_divergent
iORF_159421	LL2011_004	SpC	1	99	ordered_Spar_15	259856	259954	-	7	5_SpeGroup
iORF_159423	LL2011_004	SpC	0	58	ordered_Spar_15	259856	259913	-	0	5_SpeGroup
iORF_159425	LL2011_004	SpC	0	55	ordered_Spar_15	259859	259913	-	0	5_SpeGroup
iORF_159433	LL2011_004	SpC	0	12	ordered_Spar_15	259861	259872	+	0	5_SpeGroup
iORF_159444	LL2011_004	SpC	1	21	ordered_Spar_15	259882	259902	+	0	6_polymorphic
iORF_159450	LL2011_004	SpC	0	64	ordered_Spar_15	259891	259954	-	7	6_polymorphic
iORF_159496	LL2011_004	SpC	1	48	ordered_Spar_15	259921	259968	+	2	3_pPar
iORF_159507	LL2011_004	SpC	1	48	ordered_Spar_15	259925	259972	+	2	4_divergent
iORF_159509	LL2011_004	SpC	0	75	ordered_Spar_15	259925	259999	+	2	5_SpeGroup
iORF_159516	LL2011_004	SpC	1	27	ordered_Spar_15	259938	259964	+	2	3_pPar
iORF_159424	LL2011_004	SpC	1	18	ordered_Spar_15	259969	259986	-	0	4_divergent
iORF_159469	LL2011_004	SpC	0	59	ordered_Spar_15	260303	260361	+	1	5_SpeGroup
iORF_159470	LL2011_004	SpC	0	9	ordered_Spar_15	260306	260314	-	0	5_SpeGroup
iORF_159471	LL2011_004	SpC	0	17	ordered_Spar_15	260308	260324	+	1	5_SpeGroup
iORF_159472	LL2011_004	SpC	0	75	ordered_Spar_15	260308	260382	+	1	7_ancest
iORF_159473	LL2011_004	SpC	1	57	ordered_Spar_15	260311	260367	-	1	4_divergent
iORF_159519	LL2011_004	SpC	1	39	ordered_Spar_15	262388	262426	-	4	4_divergent
iORF_159520	LL2011_004	SpC	1	54	ordered_Spar_15	262390	262443	+	4	4_divergent
iORF_159521	LL2011_004	SpC	0	64	ordered_Spar_15	262390	262453	+	4	5_SpeGroup
iORF_159522	LL2011_004	SpC	1	75	ordered_Spar_15	262417	262491	-	2	4_divergent
iORF_159524	LL2011_004	SpC	1	69	ordered_Spar_15	262425	262493	+	2	3_pPar
iORF_159525	LL2011_004	SpC	0	63	ordered_Spar_15	262429	262491	-	2	5_SpeGroup
iORF_159529	LL2011_004	SpC	0	21	ordered_Spar_15	263033	263053	+	0	6_polymorphic
iORF_159536	LL2011_004	SpC	1	39	ordered_Spar_15	263037	263075	+	0	4_divergent
iORF_159539	LL2011_004	SpC	0	159	ordered_Spar_15	263040	263198	-	0	4_divergent
iORF_159550	LL2011_004	SpC	0	82	ordered_Spar_15	263053	263134	+	0	6_polymorphic
iORF_159551	LL2011_004	SpC	1	138	ordered_Spar_15	263053	263190	+	0	6_polymorphic
iORF_159560	LL2011_004	SpC	0	42	ordered_Spar_15	263062	263103	-	0	4_divergent
iORF_159561	LL2011_004	SpC	0	130	ordered_Spar_15	263069	263198	-	0	6_polymorphic
iORF_159562	LL2011_004	SpC	0	105	ordered_Spar_15	263090	263194	-	0	5_SpeGroup
iORF_159563	LL2011_004	SpC	0	81	ordered_Spar_15	263110	263190	+	0	5_SpeGroup
iORF_159528	LL2011_004	SpC	0	57	ordered_Spar_15	263149	263205	-	0	7_ancest
iORF_159532	LL2011_004	SpC	1	36	ordered_Spar_15	263170	263205	-	0	4_divergent
iORF_159533	LL2011_004	SpC	0	18	ordered_Spar_15	263173	263190	+	0	6_polymorphic
iORF_159535	LL2011_004	SpC	0	15	ordered_Spar_15	263191	263205	-	0	5_SpeGroup
iORF_159537	LL2011_004	SpC	0	27	ordered_Spar_15	263210	263236	-	0	5_SpeGroup
iORF_159538	LL2011_004	SpC	1	75	ordered_Spar_15	263210	263284	-	0	4_divergent
iORF_159540	LL2011_004	SpC	1	51	ordered_Spar_15	263223	263273	+	0	4_divergent
iORF_159545	LL2011_004	SpC	0	15	ordered_Spar_15	263270	263284	-	0	5_SpeGroup
iORF_159553	LL2011_004	SpC	1	36	ordered_Spar_15	263359	263394	-	0	3_pPar
iORF_159555	LL2011_004	SpC	1	57	ordered_Spar_15	263378	263434	+	0	3_pPar
iORF_159556	LL2011_004	SpC	0	36	ordered_Spar_15	263397	263432	-	0	4_divergent
iORF_159557	LL2011_004	SpC	1	21	ordered_Spar_15	263409	263429	+	0	6_polymorphic
iORF_159558	LL2011_004	SpC	1	21	ordered_Spar_15	263412	263432	-	0	5_SpeGroup
iORF_159568	LL2011_004	SpC	0	64	ordered_Spar_15	265554	265617	-	1	5_SpeGroup
iORF_159569	LL2011_004	SpC	1	27	ordered_Spar_15	265563	265589	+	0	1_conserved
iORF_159570	LL2011_004	SpC	1	39	ordered_Spar_15	265579	265617	-	1	5_SpeGroup
iORF_159564	LL2011_004	SpC	1	12	ordered_Spar_15	265669	265680	-	0	1_conserved
iORF_159573	LL2011_004	SpC	1	243	ordered_Spar_15	266941	267183	+	1	4_divergent
iORF_159574	LL2011_004	SpC	0	74	ordered_Spar_15	266941	267014	+	1	5_SpeGroup
iORF_159578	LL2011_004	SpC	0	125	ordered_Spar_15	266949	267073	-	1	5_SpeGroup
iORF_159579	LL2011_004	SpC	1	135	ordered_Spar_15	266949	267083	-	1	4_divergent
iORF_159582	LL2011_004	SpC	1	21	ordered_Spar_15	266951	266971	+	0	3_pPar
iORF_159641	LL2011_004	SpC	1	72	ordered_Spar_15	267002	267073	-	1	4_divergent
iORF_159648	LL2011_004	SpC	1	9	ordered_Spar_15	267011	267019	+	0	1_conserved
iORF_159652	LL2011_004	SpC	0	168	ordered_Spar_15	267016	267183	+	0	5_SpeGroup
iORF_159580	LL2011_004	SpC	1	18	ordered_Spar_15	267126	267143	+	0	3_pPar
iORF_159581	LL2011_004	SpC	1	18	ordered_Spar_15	267140	267157	+	0	3_pPar
iORF_159583	LL2011_004	SpC	1	99	ordered_Spar_15	267144	267242	-	0	3_pPar
iORF_159584	LL2011_004	SpC	1	12	ordered_Spar_15	267149	267160	-	0	1_conserved
iORF_159586	LL2011_004	SpC	1	138	ordered_Spar_15	267161	267298	-	0	3_pPar
iORF_159591	LL2011_004	SpC	1	69	ordered_Spar_15	267241	267309	+	0	4_divergent
iORF_159593	LL2011_004	SpC	1	18	ordered_Spar_15	267250	267267	-	0	3_pPar
iORF_159595	LL2011_004	SpC	1	9	ordered_Spar_15	267266	267274	+	0	3_pPar
iORF_159596	LL2011_004	SpC	0	30	ordered_Spar_15	267280	267309	+	0	5_SpeGroup
iORF_159599	LL2011_004	SpC	0	102	ordered_Spar_15	267289	267390	-	0	5_SpeGroup
iORF_159601	LL2011_004	SpC	1	27	ordered_Spar_15	267338	267364	-	0	4_divergent
iORF_159602	LL2011_004	SpC	1	66	ordered_Spar_15	267340	267405	+	0	4_divergent
iORF_159603	LL2011_004	SpC	0	70	ordered_Spar_15	267340	267409	+	0	5_SpeGroup
iORF_159605	LL2011_004	SpC	1	24	ordered_Spar_15	267350	267373	+	0	6_polymorphic
iORF_159606	LL2011_004	SpC	1	30	ordered_Spar_15	267361	267390	-	0	5_SpeGroup
iORF_159607	LL2011_004	SpC	0	89	ordered_Spar_15	267368	267456	-	4	4_divergent
iORF_159608	LL2011_004	SpC	0	16	ordered_Spar_15	267375	267390	-	0	6_polymorphic
iORF_159609	LL2011_004	SpC	1	21	ordered_Spar_15	267389	267409	+	0	4_divergent
iORF_159610	LL2011_004	SpC	0	58	ordered_Spar_15	267396	267453	+	4	5_SpeGroup
iORF_159613	LL2011_004	SpC	1	39	ordered_Spar_15	267418	267456	-	4	5_SpeGroup
iORF_159618	LL2011_004	SpC	1	54	ordered_Spar_15	267467	267520	+	0	4_divergent
iORF_159619	LL2011_004	SpC	0	74	ordered_Spar_15	267467	267540	+	0	5_SpeGroup
iORF_159620	LL2011_004	SpC	0	96	ordered_Spar_15	267467	267562	+	11	7_ancest
iORF_159621	LL2011_004	SpC	0	21	ordered_Spar_15	267478	267498	+	0	5_SpeGroup
iORF_159622	LL2011_004	SpC	0	16	ordered_Spar_15	267520	267535	+	0	4_divergent
iORF_159623	LL2011_004	SpC	1	21	ordered_Spar_15	267520	267540	+	0	5_SpeGroup
iORF_159645	LL2011_004	SpC	1	27	ordered_Spar_15	267695	267721	+	0	5_SpeGroup
iORF_159646	LL2011_004	SpC	0	78	ordered_Spar_15	267695	267772	+	5	5_SpeGroup
iORF_159647	LL2011_004	SpC	0	45	ordered_Spar_15	267725	267769	-	5	6_polymorphic
iORF_159650	LL2011_004	SpC	0	24	ordered_Spar_15	267746	267769	-	0	6_polymorphic
iORF_159651	LL2011_004	SpC	1	21	ordered_Spar_15	267749	267769	-	0	5_SpeGroup
iORF_159654	LL2011_004	SpC	1	21	ordered_Spar_15	267785	267805	+	1	3_pPar
iORF_159657	LL2011_004	SpC	0	36	ordered_Spar_15	267802	267837	+	0	4_divergent
iORF_159671	LL2011_004	SpC	1	78	ordered_Spar_15	270880	270957	+	2	6_polymorphic
iORF_159672	LL2011_004	SpC	0	45	ordered_Spar_15	270880	270924	+	0	6_polymorphic
iORF_159703	LL2011_004	SpC	0	51	ordered_Spar_15	270907	270957	+	2	7_ancest
iORF_159707	LL2011_004	SpC	1	39	ordered_Spar_15	270916	270954	-	2	3_pPar
iORF_159659	LL2011_004	SpC	1	18	ordered_Spar_15	270970	270987	+	0	3_pPar
iORF_159664	LL2011_004	SpC	0	27	ordered_Spar_15	271016	271042	-	0	6_polymorphic
iORF_159666	LL2011_004	SpC	0	19	ordered_Spar_15	271041	271059	+	0	6_polymorphic
iORF_159667	LL2011_004	SpC	0	36	ordered_Spar_15	271041	271076	+	0	7_ancest
iORF_159668	LL2011_004	SpC	1	15	ordered_Spar_15	271056	271070	-	0	3_pPar
iORF_159669	LL2011_004	SpC	1	12	ordered_Spar_15	271065	271076	+	0	6_polymorphic
iORF_159673	LL2011_004	SpC	0	102	ordered_Spar_15	271113	271214	+	2	5_SpeGroup
iORF_159674	LL2011_004	SpC	1	48	ordered_Spar_15	271122	271169	-	2	3_pPar
iORF_159677	LL2011_004	SpC	1	75	ordered_Spar_15	271130	271204	-	1	3_pPar
iORF_159678	LL2011_004	SpC	1	90	ordered_Spar_15	271138	271227	-	1	3_pPar
iORF_159682	LL2011_004	SpC	1	63	ordered_Spar_15	271168	271230	+	8	4_divergent
iORF_159685	LL2011_004	SpC	1	12	ordered_Spar_15	271203	271214	+	0	4_divergent
iORF_159689	LL2011_004	SpC	1	18	ordered_Spar_15	271231	271248	+	2	5_SpeGroup
iORF_159691	LL2011_004	SpC	0	60	ordered_Spar_15	271231	271290	+	2	5_SpeGroup
iORF_159692	LL2011_004	SpC	0	144	ordered_Spar_15	271231	271374	+	2	5_SpeGroup
iORF_159694	LL2011_004	SpC	1	33	ordered_Spar_15	271234	271266	-	2	4_divergent
iORF_159696	LL2011_004	SpC	0	9	ordered_Spar_15	271258	271266	-	0	5_SpeGroup
iORF_159698	LL2011_004	SpC	1	9	ordered_Spar_15	271266	271274	-	0	3_pPar
iORF_159699	LL2011_004	SpC	1	27	ordered_Spar_15	271333	271359	-	0	3_pPar
iORF_159700	LL2011_004	SpC	1	57	ordered_Spar_15	271337	271393	+	0	6_polymorphic
iORF_159701	LL2011_004	SpC	0	85	ordered_Spar_15	271337	271421	+	0	6_polymorphic
iORF_159705	LL2011_004	SpC	0	44	ordered_Spar_15	271395	271438	-	1	5_SpeGroup
iORF_159730	LL2011_004	SpC	0	30	ordered_Spar_15	275917	275946	+	0	4_divergent
iORF_159734	LL2011_004	SpC	0	62	ordered_Spar_15	275920	275981	-	0	5_SpeGroup
iORF_159744	LL2011_004	SpC	1	39	ordered_Spar_15	275943	275981	-	0	4_divergent
iORF_159746	LL2011_004	SpC	0	34	ordered_Spar_15	275948	275981	-	0	7_ancest
iORF_159747	LL2011_004	SpC	0	23	ordered_Spar_15	275953	275975	+	0	5_SpeGroup
iORF_159748	LL2011_004	SpC	1	21	ordered_Spar_15	275954	275974	+	0	5_SpeGroup
iORF_159737	LL2011_004	SpC	1	93	ordered_Spar_15	276120	276212	+	2	4_divergent
iORF_159738	LL2011_004	SpC	0	14	ordered_Spar_15	276126	276139	-	1	5_SpeGroup
iORF_159739	LL2011_004	SpC	0	45	ordered_Spar_15	276136	276180	-	0	5_SpeGroup
iORF_159740	LL2011_004	SpC	1	66	ordered_Spar_15	276136	276201	-	0	5_SpeGroup
iORF_159796	LL2011_004	SpC	0	12	ordered_Spar_15	277423	277434	+	0	6_polymorphic
iORF_159765	LL2011_004	SpC	1	57	ordered_Spar_15	277431	277487	-	0	6_polymorphic
iORF_159768	LL2011_004	SpC	1	12	ordered_Spar_15	277436	277447	-	0	3_pPar
iORF_159787	LL2011_004	SpC	1	15	ordered_Spar_15	277451	277465	+	0	3_pPar
iORF_159793	LL2011_004	SpC	0	90	ordered_Spar_15	277490	277579	+	0	5_SpeGroup
iORF_159794	LL2011_004	SpC	1	24	ordered_Spar_15	277490	277513	+	0	5_SpeGroup
iORF_159795	LL2011_004	SpC	1	12	ordered_Spar_15	277495	277506	-	0	3_pPar
iORF_159797	LL2011_004	SpC	1	66	ordered_Spar_15	277510	277575	-	0	4_divergent
iORF_159798	LL2011_004	SpC	0	24	ordered_Spar_15	277514	277537	+	0	5_SpeGroup
iORF_159799	LL2011_004	SpC	0	66	ordered_Spar_15	277514	277579	+	0	7_ancest
iORF_159761	LL2011_004	SpC	1	36	ordered_Spar_15	277544	277579	+	0	5_SpeGroup
iORF_159762	LL2011_004	SpC	0	69	ordered_Spar_15	277544	277612	+	2	5_SpeGroup
iORF_159766	LL2011_004	SpC	0	84	ordered_Spar_15	277583	277666	-	5	5_SpeGroup
iORF_159767	LL2011_004	SpC	0	39	ordered_Spar_15	277603	277641	+	0	5_SpeGroup
iORF_159769	LL2011_004	SpC	0	9	ordered_Spar_15	277641	277649	+	1	4_divergent
iORF_159770	LL2011_004	SpC	1	30	ordered_Spar_15	277641	277670	+	3	5_SpeGroup
iORF_159773	LL2011_004	SpC	1	12	ordered_Spar_15	277667	277678	+	0	6_polymorphic
iORF_159774	LL2011_004	SpC	0	46	ordered_Spar_15	277695	277740	-	2	4_divergent
iORF_159779	LL2011_004	SpC	0	9	ordered_Spar_15	277726	277734	+	0	5_SpeGroup
iORF_159780	LL2011_004	SpC	1	24	ordered_Spar_15	277726	277749	+	0	5_SpeGroup
iORF_159781	LL2011_004	SpC	0	70	ordered_Spar_15	277726	277795	+	0	5_SpeGroup
iORF_159783	LL2011_004	SpC	0	74	ordered_Spar_15	277755	277828	-	0	5_SpeGroup
iORF_159785	LL2011_004	SpC	1	24	ordered_Spar_15	277758	277781	+	0	3_pPar
iORF_159789	LL2011_004	SpC	0	51	ordered_Spar_15	277778	277828	-	0	7_ancest
iORF_159811	LL2011_004	SpC	0	33	ordered_Spar_15	281495	281527	+	3	5_SpeGroup
iORF_159868	LL2011_004	SpC	0	171	ordered_Spar_15	281547	281717	+	0	5_SpeGroup
iORF_159869	LL2011_004	SpC	1	189	ordered_Spar_15	281547	281735	+	0	5_SpeGroup
iORF_159870	LL2011_004	SpC	0	200	ordered_Spar_15	281547	281746	+	0	5_SpeGroup
iORF_159805	LL2011_004	SpC	1	36	ordered_Spar_15	281617	281652	+	0	1_conserved
iORF_159806	LL2011_004	SpC	0	86	ordered_Spar_15	281627	281712	-	0	6_polymorphic
iORF_159807	LL2011_004	SpC	0	182	ordered_Spar_15	281627	281808	-	1	6_polymorphic
iORF_159808	LL2011_004	SpC	1	57	ordered_Spar_15	281656	281712	-	0	4_divergent
iORF_159812	LL2011_004	SpC	0	68	ordered_Spar_15	281727	281794	-	1	6_polymorphic
iORF_159813	LL2011_004	SpC	0	211	ordered_Spar_15	281727	281937	-	10	5_SpeGroup
iORF_159814	LL2011_004	SpC	1	24	ordered_Spar_15	281743	281766	+	0	1_conserved
iORF_159815	LL2011_004	SpC	1	45	ordered_Spar_15	281750	281794	-	1	6_polymorphic
iORF_159816	LL2011_004	SpC	0	59	ordered_Spar_15	281750	281808	-	1	6_polymorphic
iORF_159819	LL2011_004	SpC	0	116	ordered_Spar_15	281774	281889	+	2	5_SpeGroup
iORF_159824	LL2011_004	SpC	0	33	ordered_Spar_15	281793	281825	+	0	5_SpeGroup
iORF_159825	LL2011_004	SpC	1	108	ordered_Spar_15	281793	281900	+	3	4_divergent
iORF_159844	LL2011_004	SpC	0	55	ordered_Spar_15	281975	282029	+	2	5_SpeGroup
iORF_159845	LL2011_004	SpC	0	121	ordered_Spar_15	281975	282095	+	2	7_ancest
iORF_159846	LL2011_004	SpC	0	156	ordered_Spar_15	281975	282130	+	2	6_polymorphic
iORF_159849	LL2011_004	SpC	1	147	ordered_Spar_15	281984	282130	+	2	5_SpeGroup
iORF_159852	LL2011_004	SpC	0	30	ordered_Spar_15	282010	282039	+	2	5_SpeGroup
iORF_159855	LL2011_004	SpC	1	15	ordered_Spar_15	282015	282029	+	2	5_SpeGroup
iORF_159857	LL2011_004	SpC	1	72	ordered_Spar_15	282063	282134	-	0	5_SpeGroup
iORF_159858	LL2011_004	SpC	0	57	ordered_Spar_15	282078	282134	-	0	5_SpeGroup
iORF_159859	LL2011_004	SpC	0	51	ordered_Spar_15	282080	282130	+	0	5_SpeGroup
iORF_159860	LL2011_004	SpC	0	122	ordered_Spar_15	282092	282213	-	4	4_divergent
iORF_159861	LL2011_004	SpC	0	15	ordered_Spar_15	282120	282134	-	0	4_divergent
iORF_159862	LL2011_004	SpC	0	33	ordered_Spar_15	282148	282180	+	0	5_SpeGroup
iORF_159863	LL2011_004	SpC	0	18	ordered_Spar_15	282157	282174	-	0	4_divergent
iORF_159864	LL2011_004	SpC	1	57	ordered_Spar_15	282157	282213	-	4	5_SpeGroup
iORF_159867	LL2011_004	SpC	1	30	ordered_Spar_15	282218	282247	-	0	4_divergent
iORF_159871	LL2011_004	SpC	1	30	ordered_Spar_15	282225	282254	+	0	4_divergent
iORF_159872	LL2011_004	SpC	0	34	ordered_Spar_15	282225	282258	+	0	5_SpeGroup
iORF_159873	LL2011_004	SpC	1	24	ordered_Spar_15	282235	282258	+	0	4_divergent
iORF_159874	LL2011_004	SpC	0	28	ordered_Spar_15	282235	282262	+	0	5_SpeGroup
iORF_159876	LL2011_004	SpC	0	129	ordered_Spar_15	282263	282391	-	3	5_SpeGroup
iORF_159877	LL2011_004	SpC	1	84	ordered_Spar_15	282288	282371	+	2	3_pPar
iORF_159878	LL2011_004	SpC	1	90	ordered_Spar_15	282302	282391	-	2	5_SpeGroup
iORF_159879	LL2011_004	SpC	1	9	ordered_Spar_15	282304	282312	+	0	4_divergent
iORF_159880	LL2011_004	SpC	1	9	ordered_Spar_15	282315	282323	-	1	3_pPar
iORF_159882	LL2011_004	SpC	1	9	ordered_Spar_15	282361	282369	-	0	4_divergent
iORF_160323	LL2011_004	SpC	1	15	ordered_Spar_15	292281	292295	+	0	3_pPar
iORF_160301	LL2011_004	SpC	0	78	ordered_Spar_15	292355	292432	-	2	6_polymorphic
iORF_160302	LL2011_004	SpC	1	234	ordered_Spar_15	292355	292588	-	17	5_SpeGroup
iORF_160303	LL2011_004	SpC	0	241	ordered_Spar_15	292355	292595	-	17	6_polymorphic
iORF_160304	LL2011_004	SpC	0	227	ordered_Spar_15	292362	292588	-	17	5_SpeGroup
iORF_160305	LL2011_004	SpC	0	77	ordered_Spar_15	292372	292448	+	7	5_SpeGroup
iORF_160306	LL2011_004	SpC	1	30	ordered_Spar_15	292379	292408	+	2	5_SpeGroup
iORF_160307	LL2011_004	SpC	0	65	ordered_Spar_15	292379	292443	+	7	6_polymorphic
iORF_160309	LL2011_004	SpC	1	54	ordered_Spar_15	292390	292443	+	7	5_SpeGroup
iORF_160311	LL2011_004	SpC	1	66	ordered_Spar_15	292422	292487	-	6	4_divergent
iORF_160313	LL2011_004	SpC	0	36	ordered_Spar_15	292452	292487	-	1	5_SpeGroup
iORF_160315	LL2011_004	SpC	0	60	ordered_Spar_15	292497	292556	+	9	5_SpeGroup
iORF_160316	LL2011_004	SpC	0	103	ordered_Spar_15	292497	292599	+	9	5_SpeGroup
iORF_160317	LL2011_004	SpC	1	108	ordered_Spar_15	292497	292604	+	9	5_SpeGroup
iORF_160318	LL2011_004	SpC	1	27	ordered_Spar_15	292506	292532	-	0	3_pPar
iORF_160320	LL2011_004	SpC	0	49	ordered_Spar_15	292540	292588	-	8	7_ancest
iORF_160321	LL2011_004	SpC	0	56	ordered_Spar_15	292540	292595	-	8	6_polymorphic
iORF_160326	LL2011_004	SpC	1	69	ordered_Spar_15	292601	292669	-	0	5_SpeGroup
iORF_160327	LL2011_004	SpC	0	27	ordered_Spar_15	292656	292682	+	0	6_polymorphic
iORF_160328	LL2011_004	SpC	1	33	ordered_Spar_15	292658	292690	+	0	6_polymorphic
iORF_160330	LL2011_004	SpC	0	12	ordered_Spar_15	292679	292690	+	0	6_polymorphic
iORF_160461	LL2011_004	SpC	1	54	ordered_Spar_15	293201	293254	+	8	3_pPar
iORF_160454	LL2011_004	SpC	0	75	ordered_Spar_15	293261	293335	+	0	5_SpeGroup
iORF_160373	LL2011_004	SpC	0	21	ordered_Spar_15	293431	293451	-	1	6_polymorphic
iORF_160374	LL2011_004	SpC	1	15	ordered_Spar_15	293433	293447	+	1	3_pPar
iORF_160377	LL2011_004	SpC	1	12	ordered_Spar_15	293468	293479	-	0	4_divergent
iORF_160378	LL2011_004	SpC	1	15	ordered_Spar_15	293473	293487	-	0	6_polymorphic
iORF_160379	LL2011_004	SpC	1	36	ordered_Spar_15	293478	293513	+	0	4_divergent
iORF_160380	LL2011_004	SpC	0	57	ordered_Spar_15	293478	293534	+	4	7_ancest
iORF_160384	LL2011_004	SpC	1	63	ordered_Spar_15	293491	293553	-	4	4_divergent
iORF_160394	LL2011_004	SpC	0	19	ordered_Spar_15	293531	293549	+	0	5_SpeGroup
iORF_160395	LL2011_004	SpC	0	152	ordered_Spar_15	293531	293682	+	12	6_polymorphic
iORF_160396	LL2011_004	SpC	1	156	ordered_Spar_15	293531	293686	+	12	6_polymorphic
iORF_160397	LL2011_004	SpC	0	292	ordered_Spar_15	293531	293822	+	14	6_polymorphic
iORF_160398	LL2011_004	SpC	0	113	ordered_Spar_15	293538	293650	-	11	5_SpeGroup
iORF_160403	LL2011_004	SpC	0	106	ordered_Spar_15	293552	293657	+	11	5_SpeGroup
iORF_160409	LL2011_004	SpC	0	68	ordered_Spar_15	293611	293678	+	5	6_polymorphic
iORF_160410	LL2011_004	SpC	1	72	ordered_Spar_15	293611	293682	+	5	6_polymorphic
iORF_160411	LL2011_004	SpC	0	76	ordered_Spar_15	293611	293686	+	5	6_polymorphic
iORF_160415	LL2011_004	SpC	1	9	ordered_Spar_15	293649	293657	+	0	4_divergent
iORF_160416	LL2011_004	SpC	0	33	ordered_Spar_15	293654	293686	+	1	6_polymorphic
iORF_160428	LL2011_004	SpC	0	99	ordered_Spar_15	293709	293807	+	0	5_SpeGroup
iORF_160429	LL2011_004	SpC	1	114	ordered_Spar_15	293709	293822	+	0	6_polymorphic
iORF_160430	LL2011_004	SpC	1	39	ordered_Spar_15	293713	293751	+	0	1_conserved
iORF_160431	LL2011_004	SpC	0	45	ordered_Spar_15	293723	293767	-	0	5_SpeGroup
iORF_160432	LL2011_004	SpC	1	93	ordered_Spar_15	293723	293815	-	0	4_divergent
iORF_160441	LL2011_004	SpC	1	63	ordered_Spar_15	293846	293908	-	0	3_pPar
iORF_160442	LL2011_004	SpC	0	39	ordered_Spar_15	293849	293887	+	0	5_SpeGroup
iORF_160443	LL2011_004	SpC	1	51	ordered_Spar_15	293849	293899	+	0	4_divergent
iORF_160446	LL2011_004	SpC	1	90	ordered_Spar_15	293853	293942	+	0	3_pPar
iORF_160450	LL2011_004	SpC	0	33	ordered_Spar_15	293884	293916	+	0	5_SpeGroup
iORF_160452	LL2011_004	SpC	1	9	ordered_Spar_15	293913	293921	-	0	3_pPar
iORF_160455	LL2011_004	SpC	0	238	ordered_Spar_15	293920	294157	+	11	7_ancest
iORF_160456	LL2011_004	SpC	1	258	ordered_Spar_15	293920	294177	+	11	6_polymorphic
iORF_160457	LL2011_004	SpC	0	557	ordered_Spar_15	293920	294476	+	14	6_polymorphic
iORF_160458	LL2011_004	SpC	0	67	ordered_Spar_15	293920	293986	+	3	5_SpeGroup
iORF_160459	LL2011_004	SpC	0	68	ordered_Spar_15	293920	293987	+	3	5_SpeGroup
iORF_160464	LL2011_004	SpC	1	12	ordered_Spar_15	293971	293982	-	0	1_conserved
iORF_160467	LL2011_004	SpC	1	12	ordered_Spar_15	293975	293986	+	0	4_divergent
iORF_160468	LL2011_004	SpC	0	169	ordered_Spar_15	293989	294157	+	8	6_polymorphic
iORF_160469	LL2011_004	SpC	0	189	ordered_Spar_15	293989	294177	+	8	6_polymorphic
iORF_160470	LL2011_004	SpC	0	488	ordered_Spar_15	293989	294476	+	11	6_polymorphic
iORF_160471	LL2011_004	SpC	0	140	ordered_Spar_15	293989	294128	+	5	5_SpeGroup
iORF_160472	LL2011_004	SpC	1	21	ordered_Spar_15	293993	294013	-	0	4_divergent
iORF_160473	LL2011_004	SpC	0	56	ordered_Spar_15	293993	294048	-	5	5_SpeGroup
iORF_160476	LL2011_004	SpC	1	36	ordered_Spar_15	294013	294048	-	5	4_divergent
iORF_160481	LL2011_004	SpC	0	131	ordered_Spar_15	294045	294175	-	3	5_SpeGroup
iORF_160482	LL2011_004	SpC	1	27	ordered_Spar_15	294045	294071	-	0	4_divergent
iORF_160484	LL2011_004	SpC	0	121	ordered_Spar_15	294055	294175	-	3	6_polymorphic
iORF_160485	LL2011_004	SpC	0	155	ordered_Spar_15	294055	294209	-	3	6_polymorphic
iORF_160486	LL2011_004	SpC	1	57	ordered_Spar_15	294055	294111	-	0	6_polymorphic
iORF_160487	LL2011_004	SpC	1	36	ordered_Spar_15	294062	294097	+	0	3_pPar
iORF_160490	LL2011_004	SpC	0	68	ordered_Spar_15	294108	294175	-	3	6_polymorphic
iORF_160491	LL2011_004	SpC	1	102	ordered_Spar_15	294108	294209	-	3	6_polymorphic
iORF_160492	LL2011_004	SpC	0	33	ordered_Spar_15	294108	294140	-	0	6_polymorphic
iORF_160493	LL2011_004	SpC	0	92	ordered_Spar_15	294118	294209	-	3	6_polymorphic
iORF_160495	LL2011_004	SpC	0	356	ordered_Spar_15	294121	294476	+	6	6_polymorphic
iORF_160499	LL2011_004	SpC	1	39	ordered_Spar_15	294137	294175	-	3	6_polymorphic
iORF_160500	LL2011_004	SpC	0	73	ordered_Spar_15	294137	294209	-	3	6_polymorphic
iORF_160346	LL2011_004	SpC	1	63	ordered_Spar_15	294262	294324	+	3	1_conserved
iORF_160347	LL2011_004	SpC	1	171	ordered_Spar_15	294326	294496	+	0	4_divergent
iORF_160349	LL2011_004	SpC	1	114	ordered_Spar_15	294337	294450	+	0	1_conserved
iORF_160350	LL2011_004	SpC	1	57	ordered_Spar_15	294343	294399	-	0	1_conserved
iORF_160351	LL2011_004	SpC	0	105	ordered_Spar_15	294402	294506	-	2	5_SpeGroup
iORF_160353	LL2011_004	SpC	1	30	ordered_Spar_15	294413	294442	-	0	3_pPar
iORF_160354	LL2011_004	SpC	1	57	ordered_Spar_15	294481	294537	-	4	4_divergent
iORF_160356	LL2011_004	SpC	0	48	ordered_Spar_15	294500	294547	+	4	5_SpeGroup
iORF_160357	LL2011_004	SpC	0	32	ordered_Spar_15	294506	294537	-	2	5_SpeGroup
iORF_160530	LL2011_004	SpC	1	51	ordered_Spar_15	296612	296662	+	0	3_pPar
iORF_160588	LL2011_004	SpC	0	91	ordered_Spar_15	296657	296747	-	2	7_ancest
iORF_160589	LL2011_004	SpC	0	42	ordered_Spar_15	296657	296698	-	0	5_SpeGroup
iORF_160590	LL2011_004	SpC	1	12	ordered_Spar_15	296664	296675	-	0	4_divergent
iORF_160591	LL2011_004	SpC	0	36	ordered_Spar_15	296667	296702	+	0	5_SpeGroup
iORF_160592	LL2011_004	SpC	1	51	ordered_Spar_15	296667	296717	+	0	4_divergent
iORF_160593	LL2011_004	SpC	1	18	ordered_Spar_15	296674	296691	+	0	4_divergent
iORF_160608	LL2011_004	SpC	1	60	ordered_Spar_15	296688	296747	-	2	6_polymorphic
iORF_160609	LL2011_004	SpC	0	112	ordered_Spar_15	296688	296799	-	5	6_polymorphic
iORF_160518	LL2011_004	SpC	1	36	ordered_Spar_15	296699	296734	-	0	6_polymorphic
iORF_160519	LL2011_004	SpC	0	49	ordered_Spar_15	296699	296747	-	2	6_polymorphic
iORF_160520	LL2011_004	SpC	0	100	ordered_Spar_15	296700	296799	-	5	7_ancest
iORF_160526	LL2011_004	SpC	1	24	ordered_Spar_15	296727	296750	+	2	6_polymorphic
iORF_160527	LL2011_004	SpC	0	67	ordered_Spar_15	296727	296793	+	5	6_polymorphic
iORF_160528	LL2011_004	SpC	0	158	ordered_Spar_15	296727	296884	+	5	5_SpeGroup
iORF_160534	LL2011_004	SpC	1	39	ordered_Spar_15	296761	296799	-	0	5_SpeGroup
iORF_160539	LL2011_004	SpC	1	24	ordered_Spar_15	296793	296816	+	0	6_polymorphic
iORF_160543	LL2011_004	SpC	1	24	ordered_Spar_15	296850	296873	-	0	3_pPar
iORF_160545	LL2011_004	SpC	0	51	ordered_Spar_15	296864	296914	-	2	5_SpeGroup
iORF_160546	LL2011_004	SpC	1	42	ordered_Spar_15	296873	296914	-	2	5_SpeGroup
iORF_160548	LL2011_004	SpC	0	80	ordered_Spar_15	296873	296952	-	6	5_SpeGroup
iORF_160550	LL2011_004	SpC	0	79	ordered_Spar_15	296885	296963	+	6	5_SpeGroup
iORF_160551	LL2011_004	SpC	0	101	ordered_Spar_15	296885	296985	+	6	5_SpeGroup
iORF_160553	LL2011_004	SpC	1	159	ordered_Spar_15	296885	297043	+	10	5_SpeGroup
iORF_160556	LL2011_004	SpC	0	49	ordered_Spar_15	296902	296950	-	2	4_divergent
iORF_160557	LL2011_004	SpC	1	51	ordered_Spar_15	296902	296952	-	4	5_SpeGroup
iORF_160568	LL2011_004	SpC	1	93	ordered_Spar_15	296955	297047	-	4	3_pPar
iORF_160571	LL2011_004	SpC	1	90	ordered_Spar_15	296993	297082	-	4	3_pPar
iORF_160572	LL2011_004	SpC	1	12	ordered_Spar_15	297016	297027	+	0	3_pPar
iORF_160573	LL2011_004	SpC	1	9	ordered_Spar_15	297024	297032	+	0	1_conserved
iORF_160583	LL2011_004	SpC	0	15	ordered_Spar_15	297046	297060	+	0	5_SpeGroup
iORF_160584	LL2011_004	SpC	1	24	ordered_Spar_15	297046	297069	+	0	4_divergent
iORF_160587	LL2011_004	SpC	1	9	ordered_Spar_15	297112	297120	-	0	3_pPar
iORF_160637	LL2011_004	SpC	1	9	ordered_Spar_15	298230	298238	+	0	1_conserved
iORF_160642	LL2011_004	SpC	0	74	ordered_Spar_15	298304	298377	+	2	4_divergent
iORF_160643	LL2011_004	SpC	1	138	ordered_Spar_15	298304	298441	+	3	5_SpeGroup
iORF_160644	LL2011_004	SpC	0	158	ordered_Spar_15	298316	298473	-	4	5_SpeGroup
iORF_160645	LL2011_004	SpC	0	32	ordered_Spar_15	298321	298352	+	1	5_SpeGroup
iORF_160624	LL2011_004	SpC	0	12	ordered_Spar_15	298328	298339	-	0	5_SpeGroup
iORF_160626	LL2011_004	SpC	0	104	ordered_Spar_15	298328	298431	-	2	5_SpeGroup
iORF_160627	LL2011_004	SpC	0	47	ordered_Spar_15	298339	298385	-	1	5_SpeGroup
iORF_160628	LL2011_004	SpC	1	135	ordered_Spar_15	298339	298473	-	3	5_SpeGroup
iORF_160632	LL2011_004	SpC	1	33	ordered_Spar_15	298353	298385	-	1	4_divergent
iORF_160635	LL2011_004	SpC	1	21	ordered_Spar_15	298395	298415	+	0	6_polymorphic
iORF_160638	LL2011_004	SpC	0	12	ordered_Spar_15	298430	298441	+	0	5_SpeGroup
iORF_160646	LL2011_004	SpC	0	12	ordered_Spar_15	299336	299347	-	0	5_SpeGroup
iORF_160650	LL2011_004	SpC	1	69	ordered_Spar_15	299343	299411	+	1	4_divergent
iORF_160651	LL2011_004	SpC	1	36	ordered_Spar_15	299353	299388	-	0	3_pPar
iORF_160653	LL2011_004	SpC	0	42	ordered_Spar_15	299370	299411	+	1	5_SpeGroup
iORF_160654	LL2011_004	SpC	1	81	ordered_Spar_15	299375	299455	+	1	3_pPar
iORF_160679	LL2011_004	SpC	1	24	ordered_Spar_15	300155	300178	-	0	6_polymorphic
iORF_160681	LL2011_004	SpC	1	108	ordered_Spar_15	300157	300264	+	0	4_divergent
iORF_160684	LL2011_004	SpC	0	67	ordered_Spar_15	300157	300223	+	0	5_SpeGroup
iORF_160685	LL2011_004	SpC	0	15	ordered_Spar_15	300164	300178	-	0	6_polymorphic
iORF_160687	LL2011_004	SpC	1	12	ordered_Spar_15	300177	300188	+	0	1_conserved
iORF_160688	LL2011_004	SpC	0	84	ordered_Spar_15	300181	300264	+	0	5_SpeGroup
iORF_160689	LL2011_004	SpC	1	90	ordered_Spar_15	300198	300287	-	7	5_SpeGroup
iORF_160658	LL2011_004	SpC	0	82	ordered_Spar_15	300226	300307	+	7	5_SpeGroup
iORF_160663	LL2011_004	SpC	0	63	ordered_Spar_15	300277	300339	+	0	5_SpeGroup
iORF_160664	LL2011_004	SpC	1	84	ordered_Spar_15	300277	300360	+	0	4_divergent
iORF_160666	LL2011_004	SpC	1	54	ordered_Spar_15	300304	300357	-	0	3_pPar
iORF_160667	LL2011_004	SpC	0	21	ordered_Spar_15	300340	300360	+	0	5_SpeGroup
iORF_160670	LL2011_004	SpC	1	105	ordered_Spar_15	300350	300454	-	1	4_divergent
iORF_160671	LL2011_004	SpC	0	98	ordered_Spar_15	300357	300454	-	1	5_SpeGroup
iORF_160672	LL2011_004	SpC	1	24	ordered_Spar_15	300379	300402	+	0	4_divergent
iORF_160703	LL2011_004	SpC	1	54	ordered_Spar_15	301569	301622	+	0	1_conserved
iORF_160731	LL2011_004	SpC	0	81	ordered_Spar_15	301597	301677	-	0	5_SpeGroup
iORF_160732	LL2011_004	SpC	1	168	ordered_Spar_15	301597	301764	-	0	4_divergent
iORF_160692	LL2011_004	SpC	0	19	ordered_Spar_15	301669	301687	+	0	6_polymorphic
iORF_160694	LL2011_004	SpC	1	102	ordered_Spar_15	301669	301770	+	0	6_polymorphic
iORF_160695	LL2011_004	SpC	0	58	ordered_Spar_15	301676	301733	+	0	6_polymorphic
iORF_160696	LL2011_004	SpC	0	108	ordered_Spar_15	301676	301783	+	0	5_SpeGroup
iORF_160697	LL2011_004	SpC	1	123	ordered_Spar_15	301676	301798	+	0	6_polymorphic
iORF_160699	LL2011_004	SpC	1	18	ordered_Spar_15	301691	301708	-	0	4_divergent
iORF_160700	LL2011_004	SpC	1	27	ordered_Spar_15	301707	301733	+	0	6_polymorphic
iORF_160701	LL2011_004	SpC	0	101	ordered_Spar_15	301707	301807	+	1	4_divergent
iORF_160702	LL2011_004	SpC	0	60	ordered_Spar_15	301711	301770	+	0	6_polymorphic
iORF_160705	LL2011_004	SpC	0	24	ordered_Spar_15	301780	301803	+	0	5_SpeGroup
iORF_160707	LL2011_004	SpC	1	48	ordered_Spar_15	301800	301847	-	2	5_SpeGroup
iORF_160708	LL2011_004	SpC	0	242	ordered_Spar_15	301804	302045	-	8	6_polymorphic
iORF_160709	LL2011_004	SpC	0	27	ordered_Spar_15	301821	301847	-	1	4_divergent
iORF_160713	LL2011_004	SpC	1	72	ordered_Spar_15	301864	301935	+	2	5_SpeGroup
iORF_160714	LL2011_004	SpC	0	220	ordered_Spar_15	301864	302083	+	7	6_polymorphic
iORF_160715	LL2011_004	SpC	0	224	ordered_Spar_15	301864	302087	+	7	6_polymorphic
iORF_160716	LL2011_004	SpC	0	254	ordered_Spar_15	301864	302117	+	7	5_SpeGroup
iORF_160718	LL2011_004	SpC	0	80	ordered_Spar_15	301887	301966	-	6	6_polymorphic
iORF_160719	LL2011_004	SpC	0	226	ordered_Spar_15	301887	302112	-	7	6_polymorphic
iORF_160720	LL2011_004	SpC	1	75	ordered_Spar_15	301892	301966	-	6	5_SpeGroup
iORF_160722	LL2011_004	SpC	1	12	ordered_Spar_15	301918	301929	-	0	3_pPar
iORF_160725	LL2011_004	SpC	1	123	ordered_Spar_15	301965	302087	+	1	4_divergent
iORF_160726	LL2011_004	SpC	1	63	ordered_Spar_15	301983	302045	-	1	6_polymorphic
iORF_160728	LL2011_004	SpC	0	53	ordered_Spar_15	301993	302045	-	1	6_polymorphic
iORF_160729	LL2011_004	SpC	1	120	ordered_Spar_15	301993	302112	-	1	6_polymorphic
iORF_160733	LL2011_004	SpC	0	9	ordered_Spar_15	302037	302045	-	0	6_polymorphic
iORF_160734	LL2011_004	SpC	1	51	ordered_Spar_15	302070	302120	-	0	1_conserved
iORF_160737	LL2011_004	SpC	1	12	ordered_Spar_15	302111	302122	+	0	3_pPar
iORF_160741	LL2011_004	SpC	0	13	ordered_Spar_15	302146	302158	-	0	5_SpeGroup
iORF_160742	LL2011_004	SpC	0	39	ordered_Spar_15	302164	302202	-	2	5_SpeGroup
iORF_160743	LL2011_004	SpC	0	72	ordered_Spar_15	302164	302235	-	2	5_SpeGroup
iORF_160744	LL2011_004	SpC	1	54	ordered_Spar_15	302188	302241	+	0	4_divergent
iORF_160745	LL2011_004	SpC	0	86	ordered_Spar_15	302188	302273	+	5	5_SpeGroup
iORF_160746	LL2011_004	SpC	1	12	ordered_Spar_15	302219	302230	+	0	1_conserved
iORF_160776	LL2011_004	SpC	0	173	ordered_Spar_15	304589	304761	-	1	5_SpeGroup
iORF_160759	LL2011_004	SpC	1	54	ordered_Spar_15	304600	304653	+	0	4_divergent
iORF_160760	LL2011_004	SpC	0	62	ordered_Spar_15	304600	304661	+	0	5_SpeGroup
iORF_160791	LL2011_004	SpC	1	135	ordered_Spar_15	304627	304761	-	1	5_SpeGroup
iORF_160792	LL2011_004	SpC	0	142	ordered_Spar_15	304627	304768	-	1	5_SpeGroup
iORF_160797	LL2011_004	SpC	0	46	ordered_Spar_15	304666	304711	+	1	5_SpeGroup
iORF_160799	LL2011_004	SpC	0	91	ordered_Spar_15	304671	304761	-	1	5_SpeGroup
iORF_160751	LL2011_004	SpC	1	81	ordered_Spar_15	304688	304768	-	1	5_SpeGroup
iORF_160752	LL2011_004	SpC	0	133	ordered_Spar_15	304688	304820	-	2	5_SpeGroup
iORF_160758	LL2011_004	SpC	1	36	ordered_Spar_15	304722	304757	+	0	3_pPar
iORF_160761	LL2011_004	SpC	1	54	ordered_Spar_15	304744	304797	+	1	3_pPar
iORF_160762	LL2011_004	SpC	1	69	ordered_Spar_15	304752	304820	-	1	6_polymorphic
iORF_160765	LL2011_004	SpC	1	39	ordered_Spar_15	304754	304792	+	1	3_pPar
iORF_160774	LL2011_004	SpC	0	24	ordered_Spar_15	304889	304912	+	0	5_SpeGroup
iORF_160775	LL2011_004	SpC	0	30	ordered_Spar_15	304890	304919	+	2	5_SpeGroup
iORF_160896	LL2011_004	SpC	1	12	ordered_Spar_15	310784	310795	-	0	3_pPar
iORF_160900	LL2011_004	SpC	1	18	ordered_Spar_15	310794	310811	+	0	4_divergent
iORF_160922	LL2011_004	SpC	0	123	ordered_Spar_15	310821	310943	-	9	5_SpeGroup
iORF_160923	LL2011_004	SpC	1	27	ordered_Spar_15	310821	310847	-	1	5_SpeGroup
iORF_160929	LL2011_004	SpC	1	39	ordered_Spar_15	310828	310866	+	1	5_SpeGroup
iORF_160930	LL2011_004	SpC	0	17	ordered_Spar_15	310828	310844	+	1	4_divergent
iORF_160933	LL2011_004	SpC	0	17	ordered_Spar_15	310831	310847	-	1	6_polymorphic
iORF_160824	LL2011_004	SpC	0	78	ordered_Spar_15	310855	310932	-	3	5_SpeGroup
iORF_160856	LL2011_004	SpC	0	129	ordered_Spar_15	310899	311027	-	14	6_polymorphic
iORF_160887	LL2011_004	SpC	1	12	ordered_Spar_15	310969	310980	-	0	6_polymorphic
iORF_160849	LL2011_004	SpC	0	23	ordered_Spar_15	312217	312239	-	1	6_polymorphic
iORF_160850	LL2011_004	SpC	0	66	ordered_Spar_15	312217	312282	-	3	6_polymorphic
iORF_160851	LL2011_004	SpC	0	212	ordered_Spar_15	312217	312428	-	19	6_polymorphic
iORF_160852	LL2011_004	SpC	0	205	ordered_Spar_15	312224	312428	-	19	6_polymorphic
iORF_160857	LL2011_004	SpC	0	32	ordered_Spar_15	312228	312259	+	3	6_polymorphic
iORF_160858	LL2011_004	SpC	0	62	ordered_Spar_15	312228	312289	+	4	6_polymorphic
iORF_160859	LL2011_004	SpC	0	63	ordered_Spar_15	312228	312290	+	5	7_ancest
iORF_160860	LL2011_004	SpC	1	117	ordered_Spar_15	312228	312344	+	18	5_SpeGroup
iORF_160861	LL2011_004	SpC	0	54	ordered_Spar_15	312247	312300	+	4	5_SpeGroup
iORF_160865	LL2011_004	SpC	0	142	ordered_Spar_15	312287	312428	-	16	6_polymorphic
iORF_160866	LL2011_004	SpC	1	141	ordered_Spar_15	312288	312428	-	16	6_polymorphic
iORF_160868	LL2011_004	SpC	1	24	ordered_Spar_15	312325	312348	+	0	5_SpeGroup
iORF_160869	LL2011_004	SpC	0	27	ordered_Spar_15	312325	312351	+	0	5_SpeGroup
iORF_160872	LL2011_004	SpC	0	44	ordered_Spar_15	312385	312428	-	1	5_SpeGroup
iORF_160876	LL2011_004	SpC	1	60	ordered_Spar_15	312429	312488	+	0	4_divergent
iORF_160877	LL2011_004	SpC	0	128	ordered_Spar_15	312429	312556	+	1	4_divergent
iORF_160959	LL2011_004	SpC	1	27	ordered_Spar_15	313558	313584	+	0	4_divergent
iORF_160960	LL2011_004	SpC	0	48	ordered_Spar_15	313558	313605	+	0	5_SpeGroup
iORF_160940	LL2011_004	SpC	1	15	ordered_Spar_15	313574	313588	+	0	1_conserved
iORF_160945	LL2011_004	SpC	1	48	ordered_Spar_15	313585	313632	-	0	1_conserved
iORF_160953	LL2011_004	SpC	1	9	ordered_Spar_15	313602	313610	-	0	1_conserved
iORF_160961	LL2011_004	SpC	1	60	ordered_Spar_15	313619	313678	+	0	3_pPar
iORF_160941	LL2011_004	SpC	1	30	ordered_Spar_15	313837	313866	-	0	3_pPar
iORF_160943	LL2011_004	SpC	1	24	ordered_Spar_15	313847	313870	+	0	3_pPar
iORF_160946	LL2011_004	SpC	1	69	ordered_Spar_15	313897	313965	+	0	1_conserved
iORF_160950	LL2011_004	SpC	1	96	ordered_Spar_15	313940	314035	+	0	3_pPar
iORF_160952	LL2011_004	SpC	1	66	ordered_Spar_15	313998	314063	-	0	3_pPar
iORF_160954	LL2011_004	SpC	1	129	ordered_Spar_15	314071	314199	-	0	4_divergent
iORF_160955	LL2011_004	SpC	0	225	ordered_Spar_15	314071	314295	-	4	5_SpeGroup
iORF_160956	LL2011_004	SpC	1	57	ordered_Spar_15	314092	314148	+	0	1_conserved
iORF_160957	LL2011_004	SpC	1	30	ordered_Spar_15	314150	314179	-	0	1_conserved
iORF_160958	LL2011_004	SpC	1	93	ordered_Spar_15	314153	314245	+	0	1_conserved
iORF_160962	LL2011_004	SpC	1	66	ordered_Spar_15	314230	314295	-	4	4_divergent
iORF_160964	LL2011_004	SpC	1	105	ordered_Spar_15	314325	314429	-	0	4_divergent
iORF_160965	LL2011_004	SpC	0	40	ordered_Spar_15	314362	314401	-	0	4_divergent
iORF_160966	LL2011_004	SpC	1	21	ordered_Spar_15	314381	314401	-	0	4_divergent
iORF_160967	LL2011_004	SpC	0	49	ordered_Spar_15	314381	314429	-	0	4_divergent
iORF_160970	LL2011_004	SpC	0	77	ordered_Spar_15	315420	315496	-	4	5_SpeGroup
iORF_160972	LL2011_004	SpC	0	27	ordered_Spar_15	315458	315484	+	0	4_divergent
iORF_160975	LL2011_004	SpC	1	21	ordered_Spar_15	315476	315496	-	0	4_divergent
iORF_160988	LL2011_004	SpC	0	297	ordered_Spar_15	315585	315881	-	12	7_ancest
iORF_160992	LL2011_004	SpC	1	285	ordered_Spar_15	315597	315881	-	12	5_SpeGroup
iORF_161004	LL2011_004	SpC	0	170	ordered_Spar_15	315655	315824	-	4	5_SpeGroup
iORF_161009	LL2011_004	SpC	0	15	ordered_Spar_15	315692	315706	-	0	4_divergent
iORF_161011	LL2011_004	SpC	0	54	ordered_Spar_15	315705	315758	+	0	4_divergent
iORF_161013	LL2011_004	SpC	0	67	ordered_Spar_15	315730	315796	-	0	5_SpeGroup
iORF_161017	LL2011_004	SpC	0	45	ordered_Spar_15	315752	315796	-	0	5_SpeGroup
iORF_161018	LL2011_004	SpC	1	27	ordered_Spar_15	315755	315781	-	0	6_polymorphic
iORF_161019	LL2011_004	SpC	0	42	ordered_Spar_15	315755	315796	-	0	7_ancest
iORF_161022	LL2011_004	SpC	0	48	ordered_Spar_15	315777	315824	-	0	5_SpeGroup
iORF_161024	LL2011_004	SpC	0	50	ordered_Spar_15	315783	315832	+	1	5_SpeGroup
iORF_161025	LL2011_004	SpC	0	51	ordered_Spar_15	315783	315833	+	1	7_ancest
iORF_161026	LL2011_004	SpC	1	60	ordered_Spar_15	315783	315842	+	1	6_polymorphic
iORF_161027	LL2011_004	SpC	0	63	ordered_Spar_15	315783	315845	+	1	6_polymorphic
iORF_161029	LL2011_004	SpC	0	43	ordered_Spar_15	315839	315881	-	6	5_SpeGroup
iORF_161032	LL2011_004	SpC	0	72	ordered_Spar_15	315884	315955	-	11	5_SpeGroup
iORF_161035	LL2011_004	SpC	1	27	ordered_Spar_15	315929	315955	-	5	4_divergent
iORF_161036	LL2011_004	SpC	0	28	ordered_Spar_15	315946	315973	+	2	6_polymorphic
iORF_161037	LL2011_004	SpC	1	39	ordered_Spar_15	315946	315984	+	2	6_polymorphic
iORF_161040	LL2011_004	SpC	1	42	ordered_Spar_15	315974	316015	-	0	5_SpeGroup
iORF_161056	LL2011_004	SpC	1	45	ordered_Spar_15	318251	318295	-	5	4_divergent
iORF_161060	LL2011_004	SpC	1	39	ordered_Spar_15	318273	318311	-	0	3_pPar
iORF_161066	LL2011_004	SpC	1	36	ordered_Spar_15	318280	318315	-	0	3_pPar
iORF_161068	LL2011_004	SpC	1	18	ordered_Spar_15	318282	318299	+	0	1_conserved
iORF_161073	LL2011_004	SpC	1	9	ordered_Spar_15	318326	318334	-	0	3_pPar
iORF_161074	LL2011_004	SpC	0	42	ordered_Spar_15	318328	318369	+	0	5_SpeGroup
iORF_161075	LL2011_004	SpC	1	153	ordered_Spar_15	318328	318480	+	5	5_SpeGroup
iORF_161076	LL2011_004	SpC	0	188	ordered_Spar_15	318328	318515	+	9	5_SpeGroup
iORF_161077	LL2011_004	SpC	1	12	ordered_Spar_15	318333	318344	+	0	4_divergent
iORF_161080	LL2011_004	SpC	1	9	ordered_Spar_15	318339	318347	-	0	4_divergent
iORF_161082	LL2011_004	SpC	1	18	ordered_Spar_15	318341	318358	+	0	3_pPar
iORF_161048	LL2011_004	SpC	0	47	ordered_Spar_15	318361	318407	-	1	5_SpeGroup
iORF_161049	LL2011_004	SpC	1	42	ordered_Spar_15	318366	318407	-	1	5_SpeGroup
iORF_161051	LL2011_004	SpC	1	144	ordered_Spar_15	318407	318550	-	8	6_polymorphic
iORF_161052	LL2011_004	SpC	0	54	ordered_Spar_15	318409	318462	+	3	5_SpeGroup
iORF_161053	LL2011_004	SpC	0	72	ordered_Spar_15	318409	318480	+	4	5_SpeGroup
iORF_161055	LL2011_004	SpC	1	39	ordered_Spar_15	318477	318515	+	4	4_divergent
iORF_161058	LL2011_004	SpC	0	27	ordered_Spar_15	318524	318550	-	0	6_polymorphic
iORF_161059	LL2011_004	SpC	1	12	ordered_Spar_15	318529	318540	+	0	4_divergent
iORF_161064	LL2011_004	SpC	1	9	ordered_Spar_15	318551	318559	+	0	3_pPar
iORF_161067	LL2011_004	SpC	1	18	ordered_Spar_15	318600	318617	-	0	1_conserved
iORF_161094	LL2011_004	SpC	1	18	ordered_Spar_15	326635	326652	-	0	3_pPar
iORF_161089	LL2011_004	SpC	1	15	ordered_Spar_15	326767	326781	+	2	3_pPar
iORF_161122	LL2011_004	SpC	1	78	ordered_Spar_15	327840	327917	-	1	4_divergent
iORF_161114	LL2011_004	SpC	0	50	ordered_Spar_15	327868	327917	-	1	5_SpeGroup
iORF_161115	LL2011_004	SpC	1	21	ordered_Spar_15	327876	327896	+	1	4_divergent
iORF_161116	LL2011_004	SpC	0	38	ordered_Spar_15	327876	327913	+	1	5_SpeGroup
iORF_161118	LL2011_004	SpC	0	11	ordered_Spar_15	327886	327896	+	1	5_SpeGroup
iORF_161119	LL2011_004	SpC	0	39	ordered_Spar_15	327886	327924	+	1	5_SpeGroup
iORF_161120	LL2011_004	SpC	1	48	ordered_Spar_15	327904	327951	-	0	3_pPar
iORF_161107	LL2011_004	SpC	0	153	ordered_Spar_15	327951	328103	-	1	6_polymorphic
iORF_161108	LL2011_004	SpC	1	159	ordered_Spar_15	327958	328116	+	1	5_SpeGroup
iORF_161110	LL2011_004	SpC	1	12	ordered_Spar_15	328067	328078	+	0	4_divergent
iORF_161111	LL2011_004	SpC	1	33	ordered_Spar_15	328087	328119	-	0	6_polymorphic
iORF_161113	LL2011_004	SpC	1	9	ordered_Spar_15	328118	328126	+	0	6_polymorphic
iORF_161165	LL2011_004	SpC	1	45	ordered_Spar_15	329231	329275	-	0	1_conserved
iORF_161222	LL2011_004	SpC	1	66	ordered_Spar_15	329272	329337	-	0	1_conserved
iORF_161231	LL2011_004	SpC	0	88	ordered_Spar_15	329281	329368	+	0	5_SpeGroup
iORF_161232	LL2011_004	SpC	0	99	ordered_Spar_15	329281	329379	+	0	6_polymorphic
iORF_161233	LL2011_004	SpC	1	99	ordered_Spar_15	329281	329379	+	1	6_polymorphic
iORF_161234	LL2011_004	SpC	0	131	ordered_Spar_15	329281	329411	+	2	5_SpeGroup
iORF_161144	LL2011_004	SpC	0	53	ordered_Spar_15	329355	329407	+	2	5_SpeGroup
iORF_161147	LL2011_004	SpC	1	39	ordered_Spar_15	329408	329446	-	1	6_polymorphic
iORF_161149	LL2011_004	SpC	1	9	ordered_Spar_15	329414	329422	+	0	1_conserved
iORF_161153	LL2011_004	SpC	0	89	ordered_Spar_15	329419	329507	+	4	5_SpeGroup
iORF_161154	LL2011_004	SpC	1	90	ordered_Spar_15	329419	329508	+	4	5_SpeGroup
iORF_161157	LL2011_004	SpC	1	12	ordered_Spar_15	329443	329454	-	1	3_pPar
iORF_161158	LL2011_004	SpC	1	12	ordered_Spar_15	329445	329456	+	1	3_pPar
iORF_161169	LL2011_004	SpC	0	128	ordered_Spar_15	329634	329761	+	11	5_SpeGroup
iORF_161176	LL2011_004	SpC	0	128	ordered_Spar_15	329643	329770	-	4	5_SpeGroup
iORF_161179	LL2011_004	SpC	0	17	ordered_Spar_15	329675	329691	-	1	5_SpeGroup
iORF_161180	LL2011_004	SpC	0	11	ordered_Spar_15	329681	329691	-	1	5_SpeGroup
iORF_161182	LL2011_004	SpC	1	90	ordered_Spar_15	329681	329770	-	3	5_SpeGroup
iORF_161184	LL2011_004	SpC	0	82	ordered_Spar_15	329689	329770	-	3	5_SpeGroup
iORF_161188	LL2011_004	SpC	0	47	ordered_Spar_15	329690	329736	+	2	5_SpeGroup
iORF_161189	LL2011_004	SpC	1	84	ordered_Spar_15	329690	329773	+	2	5_SpeGroup
iORF_161242	LL2011_004	SpC	0	21	ordered_Spar_15	330124	330144	+	0	5_SpeGroup
iORF_161246	LL2011_004	SpC	1	30	ordered_Spar_15	330160	330189	-	1	3_pPar
iORF_161124	LL2011_004	SpC	0	27	ordered_Spar_15	330179	330205	+	0	5_SpeGroup
iORF_161125	LL2011_004	SpC	1	18	ordered_Spar_15	330188	330205	+	0	5_SpeGroup
iORF_161126	LL2011_004	SpC	0	28	ordered_Spar_15	330188	330215	+	0	5_SpeGroup
iORF_161127	LL2011_004	SpC	1	21	ordered_Spar_15	330195	330215	+	0	4_divergent
iORF_161128	LL2011_004	SpC	0	25	ordered_Spar_15	330195	330219	+	0	5_SpeGroup
iORF_161130	LL2011_004	SpC	1	27	ordered_Spar_15	330221	330247	-	0	3_pPar
iORF_161131	LL2011_004	SpC	0	26	ordered_Spar_15	330257	330282	+	1	6_polymorphic
iORF_161132	LL2011_004	SpC	1	81	ordered_Spar_15	330257	330337	+	10	6_polymorphic
iORF_161133	LL2011_004	SpC	1	69	ordered_Spar_15	330298	330366	-	8	3_pPar
iORF_161140	LL2011_004	SpC	0	18	ordered_Spar_15	330397	330414	+	0	5_SpeGroup
iORF_161141	LL2011_004	SpC	1	33	ordered_Spar_15	330397	330429	+	0	4_divergent
iORF_161143	LL2011_004	SpC	1	36	ordered_Spar_15	330422	330457	+	0	6_polymorphic
iORF_161341	LL2011_004	SpC	1	117	ordered_Spar_15	331654	331770	+	1	3_pPar
iORF_161274	LL2011_004	SpC	0	148	ordered_Spar_15	331725	331872	+	1	6_polymorphic
iORF_161275	LL2011_004	SpC	1	156	ordered_Spar_15	331725	331880	+	1	6_polymorphic
iORF_161303	LL2011_004	SpC	0	30	ordered_Spar_15	331774	331803	+	0	5_SpeGroup
iORF_161310	LL2011_004	SpC	0	24	ordered_Spar_15	331845	331868	-	0	5_SpeGroup
iORF_161311	LL2011_004	SpC	1	24	ordered_Spar_15	331855	331878	-	0	5_SpeGroup
iORF_161313	LL2011_004	SpC	0	12	ordered_Spar_15	331869	331880	+	0	6_polymorphic
iORF_161314	LL2011_004	SpC	1	132	ordered_Spar_15	331877	332008	+	0	6_polymorphic
iORF_161316	LL2011_004	SpC	0	159	ordered_Spar_15	331877	332035	+	2	6_polymorphic
iORF_161319	LL2011_004	SpC	1	33	ordered_Spar_15	331940	331972	-	0	3_pPar
iORF_161322	LL2011_004	SpC	1	51	ordered_Spar_15	331975	332025	-	2	5_SpeGroup
iORF_161354	LL2011_004	SpC	1	120	ordered_Spar_15	332325	332444	+	1	4_divergent
iORF_161355	LL2011_004	SpC	0	170	ordered_Spar_15	332325	332494	+	2	5_SpeGroup
iORF_161357	LL2011_004	SpC	0	12	ordered_Spar_15	332375	332386	-	0	5_SpeGroup
iORF_161359	LL2011_004	SpC	0	93	ordered_Spar_15	332375	332467	-	0	6_polymorphic
iORF_161361	LL2011_004	SpC	1	45	ordered_Spar_15	332423	332467	-	0	6_polymorphic
iORF_161362	LL2011_004	SpC	1	42	ordered_Spar_15	332458	332499	+	1	4_divergent
iORF_161364	LL2011_004	SpC	1	75	ordered_Spar_15	332491	332565	-	0	6_polymorphic
iORF_161365	LL2011_004	SpC	0	40	ordered_Spar_15	332526	332565	-	0	6_polymorphic
iORF_161366	LL2011_004	SpC	0	78	ordered_Spar_15	332533	332610	-	0	6_polymorphic
iORF_161368	LL2011_004	SpC	1	33	ordered_Spar_15	332564	332596	+	0	5_SpeGroup
iORF_161369	LL2011_004	SpC	0	27	ordered_Spar_15	332570	332596	+	0	5_SpeGroup
iORF_161247	LL2011_004	SpC	0	20	ordered_Spar_15	332593	332612	+	0	6_polymorphic
iORF_161248	LL2011_004	SpC	1	66	ordered_Spar_15	332593	332658	+	0	4_divergent
iORF_161249	LL2011_004	SpC	0	78	ordered_Spar_15	332593	332670	+	0	6_polymorphic
iORF_161251	LL2011_004	SpC	0	24	ordered_Spar_15	332643	332666	+	0	6_polymorphic
iORF_161252	LL2011_004	SpC	1	39	ordered_Spar_15	332643	332681	+	0	5_SpeGroup
iORF_161253	LL2011_004	SpC	0	129	ordered_Spar_15	332643	332771	+	0	6_polymorphic
iORF_161254	LL2011_004	SpC	0	126	ordered_Spar_15	332646	332771	+	0	5_SpeGroup
iORF_161257	LL2011_004	SpC	0	105	ordered_Spar_15	332667	332771	+	0	7_ancest
iORF_161258	LL2011_004	SpC	0	96	ordered_Spar_15	332676	332771	+	0	6_polymorphic
iORF_161259	LL2011_004	SpC	1	45	ordered_Spar_15	332682	332726	-	0	3_pPar
iORF_161260	LL2011_004	SpC	1	84	ordered_Spar_15	332688	332771	+	0	6_polymorphic
iORF_161263	LL2011_004	SpC	1	15	ordered_Spar_15	332708	332722	-	0	3_pPar
iORF_161267	LL2011_004	SpC	1	306	ordered_Spar_15	332768	333073	-	4	5_SpeGroup
iORF_161270	LL2011_004	SpC	0	244	ordered_Spar_15	332832	333075	+	3	5_SpeGroup
iORF_161271	LL2011_004	SpC	0	262	ordered_Spar_15	332832	333093	+	5	5_SpeGroup
iORF_161273	LL2011_004	SpC	1	141	ordered_Spar_15	332841	332981	-	3	3_pPar
iORF_161280	LL2011_004	SpC	0	112	ordered_Spar_15	332962	333073	-	0	5_SpeGroup
iORF_161282	LL2011_004	SpC	0	48	ordered_Spar_15	333012	333059	-	0	5_SpeGroup
iORF_161284	LL2011_004	SpC	0	18	ordered_Spar_15	333056	333073	-	0	4_divergent
iORF_161294	LL2011_004	SpC	1	66	ordered_Spar_15	333280	333345	-	1	4_divergent
iORF_161295	LL2011_004	SpC	1	12	ordered_Spar_15	333289	333300	+	1	5_SpeGroup
iORF_161296	LL2011_004	SpC	0	21	ordered_Spar_15	333289	333309	+	1	4_divergent
iORF_161297	LL2011_004	SpC	0	48	ordered_Spar_15	333298	333345	-	1	5_SpeGroup
iORF_161298	LL2011_004	SpC	1	162	ordered_Spar_15	333306	333467	+	0	6_polymorphic
iORF_161299	LL2011_004	SpC	0	243	ordered_Spar_15	333306	333548	+	2	6_polymorphic
iORF_161300	LL2011_004	SpC	0	12	ordered_Spar_15	333340	333351	+	0	4_divergent
iORF_161301	LL2011_004	SpC	1	24	ordered_Spar_15	333340	333363	+	0	5_SpeGroup
iORF_161302	LL2011_004	SpC	0	73	ordered_Spar_15	333340	333412	+	0	5_SpeGroup
iORF_161304	LL2011_004	SpC	1	36	ordered_Spar_15	333377	333412	+	0	4_divergent
iORF_161306	LL2011_004	SpC	1	69	ordered_Spar_15	333457	333525	-	2	5_SpeGroup
iORF_161307	LL2011_004	SpC	0	66	ordered_Spar_15	333460	333525	-	2	5_SpeGroup
iORF_161308	LL2011_004	SpC	1	21	ordered_Spar_15	333526	333546	-	0	1_conserved
iORF_161374	LL2011_004	SpC	0	103	ordered_Spar_15	334805	334907	+	2	6_polymorphic
iORF_161379	LL2011_004	SpC	1	72	ordered_Spar_15	334805	334876	+	2	6_polymorphic
iORF_161401	LL2011_004	SpC	0	15	ordered_Spar_15	334862	334876	+	0	6_polymorphic
iORF_161403	LL2011_004	SpC	1	12	ordered_Spar_15	334873	334884	-	0	1_conserved
iORF_161370	LL2011_004	SpC	1	30	ordered_Spar_15	334885	334914	+	0	1_conserved
iORF_161376	LL2011_004	SpC	1	51	ordered_Spar_15	334978	335028	-	0	4_divergent
iORF_161377	LL2011_004	SpC	0	84	ordered_Spar_15	334978	335061	-	3	5_SpeGroup
iORF_161382	LL2011_004	SpC	1	9	ordered_Spar_15	334995	335003	+	0	4_divergent
iORF_161387	LL2011_004	SpC	1	30	ordered_Spar_15	335032	335061	-	3	4_divergent
iORF_161388	LL2011_004	SpC	0	86	ordered_Spar_15	335037	335122	+	3	4_divergent
iORF_161389	LL2011_004	SpC	1	132	ordered_Spar_15	335037	335168	+	5	6_polymorphic
iORF_161390	LL2011_004	SpC	0	164	ordered_Spar_15	335037	335200	+	7	6_polymorphic
iORF_161396	LL2011_004	SpC	0	12	ordered_Spar_15	335157	335168	+	1	6_polymorphic
iORF_161397	LL2011_004	SpC	1	12	ordered_Spar_15	335186	335197	-	2	3_pPar
iORF_161422	LL2011_004	SpC	1	33	ordered_Spar_15	336064	336096	-	0	3_pPar
iORF_161457	LL2011_004	SpC	0	78	ordered_Spar_15	336108	336185	+	0	5_SpeGroup
iORF_161483	LL2011_004	SpC	1	66	ordered_Spar_15	336139	336204	+	0	3_pPar
iORF_161489	LL2011_004	SpC	0	15	ordered_Spar_15	336143	336157	+	0	5_SpeGroup
iORF_161509	LL2011_004	SpC	1	18	ordered_Spar_15	336166	336183	-	0	3_pPar
iORF_161519	LL2011_004	SpC	1	24	ordered_Spar_15	336176	336199	+	0	3_pPar
iORF_161531	LL2011_004	SpC	1	72	ordered_Spar_15	336196	336267	-	0	1_conserved
iORF_161536	LL2011_004	SpC	1	12	ordered_Spar_15	336206	336217	-	0	1_conserved
iORF_161555	LL2011_004	SpC	0	93	ordered_Spar_15	336241	336333	+	0	5_SpeGroup
iORF_161556	LL2011_004	SpC	0	151	ordered_Spar_15	336241	336391	+	2	6_polymorphic
iORF_161557	LL2011_004	SpC	1	165	ordered_Spar_15	336241	336405	+	2	6_polymorphic
iORF_161563	LL2011_004	SpC	0	123	ordered_Spar_15	336293	336415	-	2	5_SpeGroup
iORF_161564	LL2011_004	SpC	1	105	ordered_Spar_15	336311	336415	-	2	5_SpeGroup
iORF_161565	LL2011_004	SpC	0	78	ordered_Spar_15	336338	336415	-	2	5_SpeGroup
iORF_161566	LL2011_004	SpC	1	114	ordered_Spar_15	336342	336455	-	2	3_pPar
iORF_161570	LL2011_004	SpC	1	132	ordered_Spar_15	336402	336533	+	0	3_pPar
iORF_161571	LL2011_004	SpC	1	126	ordered_Spar_15	336412	336537	-	0	5_SpeGroup
iORF_161572	LL2011_004	SpC	0	247	ordered_Spar_15	336412	336658	-	2	5_SpeGroup
iORF_161576	LL2011_004	SpC	0	184	ordered_Spar_15	336458	336641	-	1	5_SpeGroup
iORF_161577	LL2011_004	SpC	1	201	ordered_Spar_15	336458	336658	-	2	6_polymorphic
iORF_161580	LL2011_004	SpC	0	72	ordered_Spar_15	336490	336561	+	0	5_SpeGroup
iORF_161581	LL2011_004	SpC	1	108	ordered_Spar_15	336490	336597	+	1	4_divergent
iORF_161582	LL2011_004	SpC	1	12	ordered_Spar_15	336536	336547	+	0	6_polymorphic
iORF_161586	LL2011_004	SpC	1	63	ordered_Spar_15	336581	336643	+	2	5_SpeGroup
iORF_161587	LL2011_004	SpC	0	133	ordered_Spar_15	336581	336713	+	2	5_SpeGroup
iORF_161588	LL2011_004	SpC	0	170	ordered_Spar_15	336587	336756	+	1	5_SpeGroup
iORF_161589	LL2011_004	SpC	1	120	ordered_Spar_15	336594	336713	+	1	5_SpeGroup
iORF_161590	LL2011_004	SpC	0	149	ordered_Spar_15	336594	336742	+	1	4_divergent
iORF_161591	LL2011_004	SpC	0	163	ordered_Spar_15	336594	336756	+	1	5_SpeGroup
iORF_161592	LL2011_004	SpC	0	201	ordered_Spar_15	336594	336794	+	3	7_ancest
iORF_161593	LL2011_004	SpC	1	18	ordered_Spar_15	336624	336641	-	0	4_divergent
iORF_161594	LL2011_004	SpC	0	35	ordered_Spar_15	336624	336658	-	1	5_SpeGroup
iORF_161595	LL2011_004	SpC	1	45	ordered_Spar_15	336698	336742	+	0	4_divergent
iORF_161597	LL2011_004	SpC	1	102	ordered_Spar_15	336739	336840	-	3	4_divergent
iORF_161598	LL2011_004	SpC	0	88	ordered_Spar_15	336753	336840	-	3	5_SpeGroup
iORF_161599	LL2011_004	SpC	1	156	ordered_Spar_15	336803	336958	-	1	6_polymorphic
iORF_161600	LL2011_004	SpC	0	51	ordered_Spar_15	336803	336853	-	0	6_polymorphic
iORF_161601	LL2011_004	SpC	0	137	ordered_Spar_15	336803	336939	-	1	6_polymorphic
iORF_161602	LL2011_004	SpC	1	33	ordered_Spar_15	336852	336884	+	0	3_pPar
iORF_161603	LL2011_004	SpC	1	24	ordered_Spar_15	336859	336882	-	0	1_conserved
iORF_161606	LL2011_004	SpC	1	51	ordered_Spar_15	336889	336939	-	1	6_polymorphic
iORF_161607	LL2011_004	SpC	1	54	ordered_Spar_15	336893	336946	+	1	6_polymorphic
iORF_161609	LL2011_004	SpC	0	9	ordered_Spar_15	336938	336946	+	0	6_polymorphic
iORF_161404	LL2011_004	SpC	1	39	ordered_Spar_15	336946	336984	+	2	4_divergent
iORF_161405	LL2011_004	SpC	0	37	ordered_Spar_15	336957	336993	+	2	6_polymorphic
iORF_161406	LL2011_004	SpC	0	77	ordered_Spar_15	336957	337033	+	6	6_polymorphic
iORF_161407	LL2011_004	SpC	1	81	ordered_Spar_15	336957	337037	+	6	6_polymorphic
iORF_161413	LL2011_004	SpC	1	9	ordered_Spar_15	336994	337002	+	1	4_divergent
iORF_161414	LL2011_004	SpC	0	30	ordered_Spar_15	336994	337023	+	2	5_SpeGroup
iORF_161416	LL2011_004	SpC	1	60	ordered_Spar_15	337016	337075	-	7	5_SpeGroup
iORF_161417	LL2011_004	SpC	1	27	ordered_Spar_15	337039	337065	-	5	5_SpeGroup
iORF_161418	LL2011_004	SpC	1	9	ordered_Spar_15	337041	337049	+	0	5_SpeGroup
iORF_161420	LL2011_004	SpC	1	27	ordered_Spar_15	337046	337072	+	5	3_pPar
iORF_161425	LL2011_004	SpC	1	93	ordered_Spar_15	337107	337199	-	0	3_pPar
iORF_161426	LL2011_004	SpC	1	57	ordered_Spar_15	337120	337176	-	0	3_pPar
iORF_161427	LL2011_004	SpC	0	9	ordered_Spar_15	337122	337130	+	0	6_polymorphic
iORF_161428	LL2011_004	SpC	1	33	ordered_Spar_15	337122	337154	+	0	6_polymorphic
iORF_161429	LL2011_004	SpC	0	54	ordered_Spar_15	337130	337183	+	0	6_polymorphic
iORF_161431	LL2011_004	SpC	1	45	ordered_Spar_15	337139	337183	+	0	6_polymorphic
iORF_161436	LL2011_004	SpC	1	120	ordered_Spar_15	337200	337319	+	1	5_SpeGroup
iORF_161437	LL2011_004	SpC	0	145	ordered_Spar_15	337200	337344	+	1	5_SpeGroup
iORF_161438	LL2011_004	SpC	0	43	ordered_Spar_15	337224	337266	-	0	5_SpeGroup
iORF_161439	LL2011_004	SpC	0	63	ordered_Spar_15	337265	337327	+	0	5_SpeGroup
iORF_161443	LL2011_004	SpC	0	51	ordered_Spar_15	337288	337338	-	0	4_divergent
iORF_161450	LL2011_004	SpC	0	48	ordered_Spar_15	337367	337414	+	1	5_SpeGroup
iORF_161451	LL2011_004	SpC	0	18	ordered_Spar_15	337372	337389	+	1	6_polymorphic
iORF_161452	LL2011_004	SpC	1	27	ordered_Spar_15	337372	337398	+	1	5_SpeGroup
iORF_161454	LL2011_004	SpC	0	48	ordered_Spar_15	337372	337419	+	1	5_SpeGroup
iORF_161456	LL2011_004	SpC	1	9	ordered_Spar_15	337406	337414	+	0	4_divergent
iORF_161458	LL2011_004	SpC	1	48	ordered_Spar_15	337426	337473	-	0	4_divergent
iORF_161468	LL2011_004	SpC	0	91	ordered_Spar_15	337560	337650	+	3	7_ancest
iORF_161469	LL2011_004	SpC	0	95	ordered_Spar_15	337560	337654	+	4	5_SpeGroup
iORF_161470	LL2011_004	SpC	1	105	ordered_Spar_15	337560	337664	+	4	5_SpeGroup
iORF_161474	LL2011_004	SpC	1	90	ordered_Spar_15	337600	337689	-	1	4_divergent
iORF_161478	LL2011_004	SpC	0	39	ordered_Spar_15	337661	337699	+	0	5_SpeGroup
iORF_161480	LL2011_004	SpC	1	36	ordered_Spar_15	337664	337699	+	0	4_divergent
iORF_161482	LL2011_004	SpC	1	60	ordered_Spar_15	337682	337741	-	0	3_pPar
iORF_161484	LL2011_004	SpC	1	75	ordered_Spar_15	337702	337776	+	0	4_divergent
iORF_161485	LL2011_004	SpC	0	63	ordered_Spar_15	337710	337772	+	0	7_ancest
iORF_161486	LL2011_004	SpC	1	111	ordered_Spar_15	337710	337820	+	0	3_pPar
iORF_161487	LL2011_004	SpC	0	126	ordered_Spar_15	337713	337838	-	0	6_polymorphic
iORF_161490	LL2011_004	SpC	1	96	ordered_Spar_15	337743	337838	-	0	5_SpeGroup
iORF_161491	LL2011_004	SpC	0	24	ordered_Spar_15	337753	337776	+	0	5_SpeGroup
iORF_161493	LL2011_004	SpC	0	42	ordered_Spar_15	337765	337806	-	0	6_polymorphic
iORF_161494	LL2011_004	SpC	0	48	ordered_Spar_15	337773	337820	+	0	7_ancest
iORF_161495	LL2011_004	SpC	1	165	ordered_Spar_15	337781	337945	+	0	3_pPar
iORF_161496	LL2011_004	SpC	1	27	ordered_Spar_15	337787	337813	-	0	4_divergent
iORF_161497	LL2011_004	SpC	1	27	ordered_Spar_15	337789	337815	+	0	4_divergent
iORF_161498	LL2011_004	SpC	0	36	ordered_Spar_15	337803	337838	-	0	6_polymorphic
iORF_161499	LL2011_004	SpC	1	66	ordered_Spar_15	337828	337893	-	0	4_divergent
iORF_161500	LL2011_004	SpC	0	96	ordered_Spar_15	337828	337923	-	0	4_divergent
iORF_161501	LL2011_004	SpC	0	81	ordered_Spar_15	337845	337925	+	0	5_SpeGroup
iORF_161502	LL2011_004	SpC	1	102	ordered_Spar_15	337857	337958	-	0	3_pPar
iORF_161504	LL2011_004	SpC	1	54	ordered_Spar_15	337872	337925	+	0	4_divergent
iORF_161505	LL2011_004	SpC	0	93	ordered_Spar_15	337888	337980	+	0	5_SpeGroup
iORF_161507	LL2011_004	SpC	1	57	ordered_Spar_15	337948	338004	-	0	3_pPar
iORF_161508	LL2011_004	SpC	1	24	ordered_Spar_15	337957	337980	+	0	4_divergent
iORF_161514	LL2011_004	SpC	1	18	ordered_Spar_15	338025	338042	-	0	4_divergent
iORF_161516	LL2011_004	SpC	1	114	ordered_Spar_15	338041	338154	+	1	3_pPar
iORF_161517	LL2011_004	SpC	1	9	ordered_Spar_15	338051	338059	-	0	4_divergent
iORF_161518	LL2011_004	SpC	0	33	ordered_Spar_15	338051	338083	-	1	5_SpeGroup
iORF_161520	LL2011_004	SpC	0	54	ordered_Spar_15	338064	338117	+	1	5_SpeGroup
iORF_161521	LL2011_004	SpC	1	117	ordered_Spar_15	338068	338184	-	0	5_SpeGroup
iORF_161523	LL2011_004	SpC	1	45	ordered_Spar_15	338091	338135	-	0	3_pPar
iORF_161526	LL2011_004	SpC	0	270	ordered_Spar_15	338151	338420	+	7	5_SpeGroup
iORF_161527	LL2011_004	SpC	0	92	ordered_Spar_15	338173	338264	+	4	7_ancest
iORF_161528	LL2011_004	SpC	1	237	ordered_Spar_15	338173	338409	+	7	5_SpeGroup
iORF_161529	LL2011_004	SpC	0	248	ordered_Spar_15	338173	338420	+	7	5_SpeGroup
iORF_161533	LL2011_004	SpC	1	39	ordered_Spar_15	338268	338306	-	2	3_pPar
iORF_161535	LL2011_004	SpC	0	116	ordered_Spar_15	338305	338420	+	1	7_ancest
iORF_161537	LL2011_004	SpC	0	30	ordered_Spar_15	338380	338409	+	0	5_SpeGroup
iORF_161538	LL2011_004	SpC	0	75	ordered_Spar_15	338380	338454	+	0	4_divergent
iORF_161539	LL2011_004	SpC	1	156	ordered_Spar_15	338399	338554	-	5	4_divergent
iORF_161540	LL2011_004	SpC	0	56	ordered_Spar_15	338451	338506	-	1	5_SpeGroup
iORF_161541	LL2011_004	SpC	0	104	ordered_Spar_15	338451	338554	-	5	7_ancest
iORF_161542	LL2011_004	SpC	1	81	ordered_Spar_15	338460	338540	-	0	4_divergent
iORF_161543	LL2011_004	SpC	1	33	ordered_Spar_15	338469	338501	+	0	3_pPar
iORF_161545	LL2011_004	SpC	0	57	ordered_Spar_15	338484	338540	-	0	5_SpeGroup
iORF_161553	LL2011_004	SpC	1	18	ordered_Spar_15	338551	338568	-	0	3_pPar
iORF_161888	LL2011_004	SpC	0	72	ordered_Spar_15	348182	348253	+	3	5_SpeGroup
iORF_161879	LL2011_004	SpC	1	30	ordered_Spar_15	348250	348279	-	0	3_pPar
iORF_161880	LL2011_004	SpC	1	12	ordered_Spar_15	348258	348269	-	0	6_polymorphic
iORF_161884	LL2011_004	SpC	1	48	ordered_Spar_15	348342	348389	-	0	3_pPar
iORF_161885	LL2011_004	SpC	1	33	ordered_Spar_15	348346	348378	+	0	1_conserved
iORF_161886	LL2011_004	SpC	1	9	ordered_Spar_15	348383	348391	+	0	3_pPar
iORF_161908	LL2011_004	SpC	1	57	ordered_Spar_15	350859	350915	-	2	4_divergent
iORF_161914	LL2011_004	SpC	0	27	ordered_Spar_15	350863	350889	+	0	6_polymorphic
iORF_161928	LL2011_004	SpC	0	50	ordered_Spar_15	350889	350938	+	2	5_SpeGroup
iORF_161929	LL2011_004	SpC	1	9	ordered_Spar_15	350889	350897	+	0	4_divergent
iORF_161934	LL2011_004	SpC	0	17	ordered_Spar_15	350899	350915	-	2	5_SpeGroup
iORF_161937	LL2011_004	SpC	1	33	ordered_Spar_15	350925	350957	-	0	6_polymorphic
iORF_161896	LL2011_004	SpC	1	33	ordered_Spar_15	350952	350984	+	0	1_conserved
iORF_161898	LL2011_004	SpC	1	27	ordered_Spar_15	350999	351025	-	1	3_pPar
iORF_161902	LL2011_004	SpC	0	18	ordered_Spar_15	351038	351055	+	0	7_ancest
iORF_161903	LL2011_004	SpC	1	60	ordered_Spar_15	351038	351097	+	0	5_SpeGroup
iORF_161904	LL2011_004	SpC	0	12	ordered_Spar_15	351041	351052	+	0	5_SpeGroup
iORF_161905	LL2011_004	SpC	0	15	ordered_Spar_15	351041	351055	+	0	5_SpeGroup
iORF_161906	LL2011_004	SpC	1	51	ordered_Spar_15	351058	351108	-	0	3_pPar
iORF_161916	LL2011_004	SpC	1	99	ordered_Spar_15	351142	351240	+	0	1_conserved
iORF_161920	LL2011_004	SpC	1	15	ordered_Spar_15	351223	351237	-	0	3_pPar
iORF_161922	LL2011_004	SpC	1	12	ordered_Spar_15	351292	351303	+	0	1_conserved
iORF_161924	LL2011_004	SpC	1	15	ordered_Spar_15	351316	351330	-	0	3_pPar
iORF_161925	LL2011_004	SpC	1	15	ordered_Spar_15	351327	351341	-	0	1_conserved
iORF_161926	LL2011_004	SpC	1	9	ordered_Spar_15	351341	351349	-	0	3_pPar
iORF_162048	LL2011_004	SpC	1	33	ordered_Spar_15	354598	354630	-	0	5_SpeGroup
iORF_161943	LL2011_004	SpC	0	18	ordered_Spar_15	354627	354644	-	0	5_SpeGroup
iORF_161944	LL2011_004	SpC	0	30	ordered_Spar_15	354631	354660	-	0	5_SpeGroup
iORF_161945	LL2011_004	SpC	0	42	ordered_Spar_15	354633	354674	+	2	5_SpeGroup
iORF_161946	LL2011_004	SpC	1	72	ordered_Spar_15	354633	354704	+	2	5_SpeGroup
iORF_161947	LL2011_004	SpC	0	20	ordered_Spar_15	354655	354674	+	2	5_SpeGroup
iORF_161948	LL2011_004	SpC	0	15	ordered_Spar_15	354686	354700	+	0	5_SpeGroup
iORF_161949	LL2011_004	SpC	0	12	ordered_Spar_15	354697	354708	+	0	5_SpeGroup
iORF_161956	LL2011_004	SpC	1	27	ordered_Spar_15	354824	354850	-	0	4_divergent
iORF_161960	LL2011_004	SpC	0	8	ordered_Spar_15	354882	354889	+	1	5_SpeGroup
iORF_161962	LL2011_004	SpC	0	171	ordered_Spar_15	354900	355070	+	4	6_polymorphic
iORF_161963	LL2011_004	SpC	0	203	ordered_Spar_15	354900	355102	+	4	6_polymorphic
iORF_161964	LL2011_004	SpC	0	61	ordered_Spar_15	354945	355005	-	4	6_polymorphic
iORF_161966	LL2011_004	SpC	1	39	ordered_Spar_15	354967	355005	-	4	6_polymorphic
iORF_161972	LL2011_004	SpC	1	21	ordered_Spar_15	354991	355011	+	4	6_polymorphic
iORF_161973	LL2011_004	SpC	0	80	ordered_Spar_15	354991	355070	+	4	6_polymorphic
iORF_161975	LL2011_004	SpC	1	24	ordered_Spar_15	355008	355031	-	0	4_divergent
iORF_161977	LL2011_004	SpC	0	18	ordered_Spar_15	355024	355041	+	0	5_SpeGroup
iORF_161978	LL2011_004	SpC	1	87	ordered_Spar_15	355057	355143	-	1	4_divergent
iORF_161981	LL2011_004	SpC	0	71	ordered_Spar_15	355073	355143	-	1	5_SpeGroup
iORF_161982	LL2011_004	SpC	1	30	ordered_Spar_15	355079	355108	-	0	4_divergent
iORF_161983	LL2011_004	SpC	1	21	ordered_Spar_15	355082	355102	+	0	6_polymorphic
iORF_162066	LL2011_004	SpC	0	158	ordered_Spar_15	357417	357574	+	3	5_SpeGroup
iORF_162067	LL2011_004	SpC	1	183	ordered_Spar_15	357417	357599	+	3	6_polymorphic
iORF_162068	LL2011_004	SpC	0	38	ordered_Spar_15	357417	357454	+	0	6_polymorphic
iORF_162069	LL2011_004	SpC	0	44	ordered_Spar_15	357417	357460	+	1	7_ancest
iORF_162070	LL2011_004	SpC	0	49	ordered_Spar_15	357417	357465	+	1	6_polymorphic
iORF_162059	LL2011_004	SpC	1	132	ordered_Spar_15	357439	357570	-	3	5_SpeGroup
iORF_162060	LL2011_004	SpC	0	19	ordered_Spar_15	357440	357458	-	1	6_polymorphic
iORF_162064	LL2011_004	SpC	0	116	ordered_Spar_15	357455	357570	-	3	5_SpeGroup
iORF_162065	LL2011_004	SpC	0	27	ordered_Spar_15	357455	357481	-	1	6_polymorphic
iORF_162071	LL2011_004	SpC	0	100	ordered_Spar_15	357471	357570	-	2	6_polymorphic
iORF_162072	LL2011_004	SpC	0	64	ordered_Spar_15	357481	357544	-	2	6_polymorphic
iORF_162073	LL2011_004	SpC	0	90	ordered_Spar_15	357481	357570	-	2	6_polymorphic
iORF_162074	LL2011_004	SpC	1	63	ordered_Spar_15	357482	357544	-	2	4_divergent
iORF_162075	LL2011_004	SpC	1	18	ordered_Spar_15	357499	357516	+	0	4_divergent
iORF_162076	LL2011_004	SpC	0	48	ordered_Spar_15	357499	357546	+	2	5_SpeGroup
iORF_162055	LL2011_004	SpC	0	54	ordered_Spar_15	357546	357599	+	0	5_SpeGroup
iORF_162056	LL2011_004	SpC	1	54	ordered_Spar_15	357555	357608	-	0	4_divergent
iORF_162057	LL2011_004	SpC	0	57	ordered_Spar_15	357555	357611	-	0	4_divergent
iORF_162058	LL2011_004	SpC	1	33	ordered_Spar_15	357578	357610	+	0	4_divergent
iORF_162082	LL2011_004	SpC	0	99	ordered_Spar_15	357952	358050	-	2	6_polymorphic
iORF_162106	LL2011_004	SpC	1	15	ordered_Spar_15	357971	357985	+	0	6_polymorphic
iORF_162126	LL2011_004	SpC	0	69	ordered_Spar_15	357982	358050	-	2	6_polymorphic
iORF_162131	LL2011_004	SpC	0	19	ordered_Spar_15	357989	358007	-	1	7_ancest
iORF_162147	LL2011_004	SpC	0	35	ordered_Spar_15	358016	358050	-	1	5_SpeGroup
iORF_162077	LL2011_004	SpC	1	18	ordered_Spar_15	358051	358068	-	1	3_pPar
iORF_162080	LL2011_004	SpC	1	75	ordered_Spar_15	358100	358174	+	0	4_divergent
iORF_162083	LL2011_004	SpC	0	59	ordered_Spar_15	358128	358186	-	0	7_ancest
iORF_162084	LL2011_004	SpC	0	15	ordered_Spar_15	358154	358168	-	0	5_SpeGroup
iORF_162087	LL2011_004	SpC	0	138	ordered_Spar_15	358154	358291	-	1	5_SpeGroup
iORF_162088	LL2011_004	SpC	0	18	ordered_Spar_15	358157	358174	+	0	5_SpeGroup
iORF_162094	LL2011_004	SpC	1	51	ordered_Spar_15	358241	358291	-	1	5_SpeGroup
iORF_162099	LL2011_004	SpC	1	105	ordered_Spar_15	358251	358355	+	3	5_SpeGroup
iORF_162100	LL2011_004	SpC	0	106	ordered_Spar_15	358251	358356	+	3	5_SpeGroup
iORF_162101	LL2011_004	SpC	0	139	ordered_Spar_15	358251	358389	+	3	5_SpeGroup
iORF_162108	LL2011_004	SpC	0	136	ordered_Spar_15	358313	358448	-	4	5_SpeGroup
iORF_162111	LL2011_004	SpC	1	75	ordered_Spar_15	358315	358389	+	3	5_SpeGroup
iORF_162113	LL2011_004	SpC	0	88	ordered_Spar_15	358315	358402	+	3	5_SpeGroup
iORF_162115	LL2011_004	SpC	0	99	ordered_Spar_15	358350	358448	-	1	6_polymorphic
iORF_162116	LL2011_004	SpC	1	51	ordered_Spar_15	358352	358402	+	0	5_SpeGroup
iORF_162117	LL2011_004	SpC	0	118	ordered_Spar_15	358352	358469	+	1	5_SpeGroup
iORF_162120	LL2011_004	SpC	0	72	ordered_Spar_15	358377	358448	-	1	5_SpeGroup
iORF_162121	LL2011_004	SpC	1	30	ordered_Spar_15	358382	358411	-	0	4_divergent
iORF_162122	LL2011_004	SpC	0	60	ordered_Spar_15	358382	358441	-	1	5_SpeGroup
iORF_162123	LL2011_004	SpC	1	84	ordered_Spar_15	358386	358469	+	1	6_polymorphic
iORF_162124	LL2011_004	SpC	0	129	ordered_Spar_15	358386	358514	+	2	5_SpeGroup
iORF_162125	LL2011_004	SpC	0	172	ordered_Spar_15	358386	358557	+	2	6_polymorphic
iORF_162128	LL2011_004	SpC	0	21	ordered_Spar_15	358474	358494	-	0	6_polymorphic
iORF_162134	LL2011_004	SpC	1	27	ordered_Spar_15	358511	358537	+	1	4_divergent
iORF_162135	LL2011_004	SpC	1	57	ordered_Spar_15	358534	358590	-	4	4_divergent
iORF_162141	LL2011_004	SpC	1	24	ordered_Spar_15	358606	358629	-	0	3_pPar
iORF_162143	LL2011_004	SpC	1	66	ordered_Spar_15	358688	358753	-	0	3_pPar
iORF_162145	LL2011_004	SpC	0	57	ordered_Spar_15	358711	358767	-	0	5_SpeGroup
iORF_162146	LL2011_004	SpC	1	18	ordered_Spar_15	358750	358767	-	0	4_divergent
iORF_162150	LL2011_004	SpC	1	39	ordered_Spar_15	359064	359102	-	3	5_SpeGroup
iORF_162212	LL2011_004	SpC	1	84	ordered_Spar_15	359129	359212	-	1	4_divergent
iORF_162148	LL2011_004	SpC	0	35	ordered_Spar_15	359178	359212	-	1	5_SpeGroup
iORF_162152	LL2011_004	SpC	1	219	ordered_Spar_15	359205	359423	-	36	4_divergent
iORF_162153	LL2011_004	SpC	0	237	ordered_Spar_15	359205	359441	-	36	5_SpeGroup
iORF_162154	LL2011_004	SpC	0	37	ordered_Spar_15	359213	359249	+	3	5_SpeGroup
iORF_162155	LL2011_004	SpC	1	72	ordered_Spar_15	359213	359284	+	4	4_divergent
iORF_162156	LL2011_004	SpC	1	84	ordered_Spar_15	359218	359301	-	4	3_pPar
iORF_162158	LL2011_004	SpC	0	212	ordered_Spar_15	359246	359457	+	38	5_SpeGroup
iORF_162159	LL2011_004	SpC	1	192	ordered_Spar_15	359266	359457	+	34	4_divergent
iORF_162162	LL2011_004	SpC	0	72	ordered_Spar_15	359294	359365	+	3	5_SpeGroup
iORF_162163	LL2011_004	SpC	0	81	ordered_Spar_15	359294	359374	+	3	7_ancest
iORF_162176	LL2011_004	SpC	1	39	ordered_Spar_15	359408	359446	+	0	4_divergent
iORF_162179	LL2011_004	SpC	0	130	ordered_Spar_15	359408	359537	+	23	7_ancest
iORF_162180	LL2011_004	SpC	1	12	ordered_Spar_15	359430	359441	-	0	4_divergent
iORF_162183	LL2011_004	SpC	0	170	ordered_Spar_15	359454	359623	-	23	6_polymorphic
iORF_162186	LL2011_004	SpC	1	153	ordered_Spar_15	359471	359623	-	21	6_polymorphic
iORF_162191	LL2011_004	SpC	0	27	ordered_Spar_15	359531	359557	+	1	5_SpeGroup
iORF_162192	LL2011_004	SpC	0	81	ordered_Spar_15	359543	359623	-	2	5_SpeGroup
iORF_162198	LL2011_004	SpC	1	15	ordered_Spar_15	359611	359625	+	0	1_conserved
iORF_162199	LL2011_004	SpC	1	24	ordered_Spar_15	359629	359652	-	0	3_pPar
iORF_162200	LL2011_004	SpC	0	87	ordered_Spar_15	359629	359715	-	2	7_ancest
iORF_162203	LL2011_004	SpC	0	92	ordered_Spar_15	359649	359740	-	2	5_SpeGroup
iORF_162204	LL2011_004	SpC	0	59	ordered_Spar_15	359657	359715	-	2	5_SpeGroup
iORF_162205	LL2011_004	SpC	1	84	ordered_Spar_15	359657	359740	-	2	6_polymorphic
iORF_162206	LL2011_004	SpC	0	24	ordered_Spar_15	359661	359684	+	0	6_polymorphic
iORF_162207	LL2011_004	SpC	0	35	ordered_Spar_15	359661	359695	+	1	5_SpeGroup
iORF_162210	LL2011_004	SpC	1	12	ordered_Spar_15	359684	359695	+	1	4_divergent
iORF_162213	LL2011_004	SpC	0	9	ordered_Spar_15	359703	359711	+	0	5_SpeGroup
iORF_162214	LL2011_004	SpC	1	12	ordered_Spar_15	359704	359715	-	0	5_SpeGroup
iORF_162216	LL2011_004	SpC	0	52	ordered_Spar_15	359741	359792	-	3	5_SpeGroup
iORF_162217	LL2011_004	SpC	1	33	ordered_Spar_15	359744	359776	+	0	1_conserved
iORF_162218	LL2011_004	SpC	1	15	ordered_Spar_15	359776	359790	+	0	1_conserved
iORF_162227	LL2011_004	SpC	0	29	ordered_Spar_15	359816	359844	-	1	6_polymorphic
iORF_162242	LL2011_004	SpC	1	12	ordered_Spar_15	360555	360566	+	0	3_pPar
iORF_162244	LL2011_004	SpC	0	27	ordered_Spar_15	360559	360585	-	2	5_SpeGroup
iORF_162245	LL2011_004	SpC	1	72	ordered_Spar_15	360566	360637	+	2	3_pPar
iORF_162247	LL2011_004	SpC	0	175	ordered_Spar_15	360596	360770	-	1	6_polymorphic
iORF_162230	LL2011_004	SpC	0	87	ordered_Spar_15	360598	360684	+	0	5_SpeGroup
iORF_162232	LL2011_004	SpC	0	124	ordered_Spar_15	360647	360770	-	1	6_polymorphic
iORF_162234	LL2011_004	SpC	0	61	ordered_Spar_15	360670	360730	-	0	5_SpeGroup
iORF_162235	LL2011_004	SpC	0	101	ordered_Spar_15	360670	360770	-	1	5_SpeGroup
iORF_162236	LL2011_004	SpC	1	57	ordered_Spar_15	360714	360770	-	1	5_SpeGroup
iORF_162237	LL2011_004	SpC	1	12	ordered_Spar_15	360721	360732	+	0	4_divergent
iORF_162238	LL2011_004	SpC	0	46	ordered_Spar_15	360721	360766	+	1	6_polymorphic
iORF_162248	LL2011_004	SpC	1	18	ordered_Spar_15	362959	362976	-	0	6_polymorphic
iORF_162270	LL2011_004	SpC	1	24	ordered_Spar_15	364787	364810	+	0	3_pPar
iORF_162267	LL2011_004	SpC	1	24	ordered_Spar_15	364841	364864	+	0	3_pPar
iORF_162268	LL2011_004	SpC	0	36	ordered_Spar_15	364848	364883	+	0	5_SpeGroup
iORF_162272	LL2011_004	SpC	0	21	ordered_Spar_15	364858	364878	+	0	5_SpeGroup
iORF_162273	LL2011_004	SpC	1	15	ordered_Spar_15	364864	364878	+	0	4_divergent
iORF_162287	LL2011_004	SpC	0	53	ordered_Spar_15	366636	366688	-	2	5_SpeGroup
iORF_162288	LL2011_004	SpC	1	63	ordered_Spar_15	366636	366698	-	2	4_divergent
iORF_162278	LL2011_004	SpC	0	56	ordered_Spar_15	366643	366698	-	2	5_SpeGroup
iORF_162281	LL2011_004	SpC	1	9	ordered_Spar_15	366648	366656	+	1	3_pPar
iORF_162283	LL2011_004	SpC	0	36	ordered_Spar_15	366653	366688	-	1	6_polymorphic
iORF_162284	LL2011_004	SpC	0	21	ordered_Spar_15	366656	366676	+	0	5_SpeGroup
iORF_162285	LL2011_004	SpC	0	35	ordered_Spar_15	366656	366690	+	1	7_ancest
iORF_162286	LL2011_004	SpC	1	51	ordered_Spar_15	366656	366706	+	1	6_polymorphic
iORF_162294	LL2011_004	SpC	1	27	ordered_Spar_15	366708	366734	-	4	6_polymorphic
iORF_162295	LL2011_004	SpC	0	47	ordered_Spar_15	366708	366754	-	4	5_SpeGroup
iORF_162296	LL2011_004	SpC	0	89	ordered_Spar_15	366708	366796	-	4	6_polymorphic
iORF_162298	LL2011_004	SpC	0	36	ordered_Spar_15	366719	366754	-	4	6_polymorphic
iORF_162299	LL2011_004	SpC	1	78	ordered_Spar_15	366719	366796	-	4	6_polymorphic
iORF_162275	LL2011_004	SpC	1	30	ordered_Spar_15	366737	366766	+	0	6_polymorphic
iORF_162276	LL2011_004	SpC	0	31	ordered_Spar_15	366737	366767	+	0	6_polymorphic
iORF_162279	LL2011_004	SpC	0	34	ordered_Spar_15	366763	366796	-	0	6_polymorphic
iORF_162282	LL2011_004	SpC	1	21	ordered_Spar_15	366793	366813	-	0	3_pPar
iORF_162303	LL2011_004	SpC	1	12	ordered_Spar_15	367885	367896	+	0	6_polymorphic
iORF_162304	LL2011_004	SpC	0	84	ordered_Spar_15	367885	367968	+	1	6_polymorphic
iORF_162305	LL2011_004	SpC	0	89	ordered_Spar_15	367898	367986	+	2	5_SpeGroup
iORF_162306	LL2011_004	SpC	1	90	ordered_Spar_15	367898	367987	+	2	6_polymorphic
iORF_162308	LL2011_004	SpC	0	102	ordered_Spar_15	367898	367999	+	2	6_polymorphic
iORF_162310	LL2011_004	SpC	0	104	ordered_Spar_15	367930	368033	-	2	7_ancest
iORF_162301	LL2011_004	SpC	1	15	ordered_Spar_15	367988	368002	-	0	6_polymorphic
iORF_162302	LL2011_004	SpC	0	46	ordered_Spar_15	367988	368033	-	0	5_SpeGroup
iORF_162335	LL2011_004	SpC	1	15	ordered_Spar_15	369890	369904	-	0	6_polymorphic
iORF_162340	LL2011_004	SpC	0	54	ordered_Spar_15	369890	369943	-	3	7_ancest
iORF_162342	LL2011_004	SpC	0	58	ordered_Spar_15	369890	369947	-	3	5_SpeGroup
iORF_162320	LL2011_004	SpC	0	43	ordered_Spar_15	369901	369943	-	3	5_SpeGroup
iORF_162328	LL2011_004	SpC	0	32	ordered_Spar_15	369912	369943	-	3	5_SpeGroup
iORF_162334	LL2011_004	SpC	1	27	ordered_Spar_15	369917	369943	-	3	5_SpeGroup
iORF_162344	LL2011_004	SpC	1	24	ordered_Spar_15	369924	369947	-	2	4_divergent
iORF_162370	LL2011_004	SpC	1	12	ordered_Spar_15	369948	369959	+	0	3_pPar
iORF_162376	LL2011_004	SpC	1	18	ordered_Spar_15	369959	369976	+	0	3_pPar
iORF_162317	LL2011_004	SpC	0	78	ordered_Spar_15	370000	370077	+	1	6_polymorphic
iORF_162318	LL2011_004	SpC	1	237	ordered_Spar_15	370000	370236	+	28	6_polymorphic
iORF_162319	LL2011_004	SpC	0	260	ordered_Spar_15	370000	370259	+	28	4_divergent
iORF_162321	LL2011_004	SpC	1	33	ordered_Spar_15	370046	370078	-	1	6_polymorphic
iORF_162323	LL2011_004	SpC	0	90	ordered_Spar_15	370107	370196	-	6	5_SpeGroup
iORF_162324	LL2011_004	SpC	0	84	ordered_Spar_15	370113	370196	-	6	5_SpeGroup
iORF_162326	LL2011_004	SpC	0	145	ordered_Spar_15	370115	370259	+	27	7_ancest
iORF_162327	LL2011_004	SpC	1	153	ordered_Spar_15	370115	370267	+	27	6_polymorphic
iORF_162331	LL2011_004	SpC	0	15	ordered_Spar_15	370162	370176	-	3	4_divergent
iORF_162332	LL2011_004	SpC	1	18	ordered_Spar_15	370162	370179	-	3	5_SpeGroup
iORF_162333	LL2011_004	SpC	1	21	ordered_Spar_15	370176	370196	-	0	5_SpeGroup
iORF_162345	LL2011_004	SpC	1	9	ordered_Spar_15	370279	370287	+	0	1_conserved
iORF_162347	LL2011_004	SpC	0	33	ordered_Spar_15	370303	370335	+	0	4_divergent
iORF_162348	LL2011_004	SpC	1	51	ordered_Spar_15	370303	370353	+	0	4_divergent
iORF_162350	LL2011_004	SpC	1	42	ordered_Spar_15	370324	370365	-	0	1_conserved
iORF_162351	LL2011_004	SpC	1	15	ordered_Spar_15	370353	370367	+	0	1_conserved
iORF_162352	LL2011_004	SpC	1	18	ordered_Spar_15	370364	370381	+	0	4_divergent
iORF_162353	LL2011_004	SpC	0	39	ordered_Spar_15	370364	370402	+	0	5_SpeGroup
iORF_162355	LL2011_004	SpC	1	36	ordered_Spar_15	370378	370413	+	0	4_divergent
iORF_162357	LL2011_004	SpC	1	33	ordered_Spar_15	370423	370455	-	2	5_SpeGroup
iORF_162358	LL2011_004	SpC	0	56	ordered_Spar_15	370423	370478	-	2	4_divergent
iORF_162360	LL2011_004	SpC	0	160	ordered_Spar_15	370423	370582	-	19	7_ancest
iORF_162361	LL2011_004	SpC	0	29	ordered_Spar_15	370427	370455	-	2	7_ancest
iORF_162362	LL2011_004	SpC	0	121	ordered_Spar_15	370427	370547	-	4	5_SpeGroup
iORF_162363	LL2011_004	SpC	1	102	ordered_Spar_15	370446	370547	-	3	5_SpeGroup
iORF_162364	LL2011_004	SpC	1	51	ordered_Spar_15	370475	370525	-	2	5_SpeGroup
iORF_162365	LL2011_004	SpC	0	73	ordered_Spar_15	370475	370547	-	2	5_SpeGroup
iORF_162366	LL2011_004	SpC	0	108	ordered_Spar_15	370475	370582	-	17	5_SpeGroup
iORF_162371	LL2011_004	SpC	0	30	ordered_Spar_15	370540	370569	+	0	6_polymorphic
iORF_162373	LL2011_004	SpC	1	9	ordered_Spar_15	370551	370559	+	0	3_pPar
iORF_162406	LL2011_004	SpC	0	83	ordered_Spar_15	371542	371624	+	1	5_SpeGroup
iORF_162417	LL2011_004	SpC	1	12	ordered_Spar_15	371558	371569	+	0	5_SpeGroup
iORF_162418	LL2011_004	SpC	0	36	ordered_Spar_15	371558	371593	+	0	4_divergent
iORF_162432	LL2011_004	SpC	0	51	ordered_Spar_15	371574	371624	+	0	6_polymorphic
iORF_162454	LL2011_004	SpC	0	15	ordered_Spar_15	371610	371624	+	0	6_polymorphic
iORF_162533	LL2011_004	SpC	0	9	ordered_Spar_15	372040	372048	-	1	5_SpeGroup
iORF_162534	LL2011_004	SpC	0	112	ordered_Spar_15	372047	372158	+	0	5_SpeGroup
iORF_162536	LL2011_004	SpC	0	29	ordered_Spar_15	372070	372098	-	0	5_SpeGroup
iORF_162538	LL2011_004	SpC	0	26	ordered_Spar_15	372077	372102	+	0	5_SpeGroup
iORF_162539	LL2011_004	SpC	1	33	ordered_Spar_15	372077	372109	+	0	5_SpeGroup
iORF_162540	LL2011_004	SpC	0	82	ordered_Spar_15	372077	372158	+	0	7_ancest
iORF_162543	LL2011_004	SpC	1	45	ordered_Spar_15	372130	372174	-	0	6_polymorphic
iORF_162544	LL2011_004	SpC	0	15	ordered_Spar_15	372131	372145	-	0	5_SpeGroup
iORF_162547	LL2011_004	SpC	1	141	ordered_Spar_15	372140	372280	+	1	6_polymorphic
iORF_162550	LL2011_004	SpC	0	94	ordered_Spar_15	372155	372248	+	1	5_SpeGroup
iORF_162551	LL2011_004	SpC	0	126	ordered_Spar_15	372155	372280	+	1	5_SpeGroup
iORF_162552	LL2011_004	SpC	1	114	ordered_Spar_15	372171	372284	-	1	4_divergent
iORF_162554	LL2011_004	SpC	0	106	ordered_Spar_15	372179	372284	-	1	4_divergent
iORF_162556	LL2011_004	SpC	0	65	ordered_Spar_15	372242	372306	-	0	5_SpeGroup
iORF_162381	LL2011_004	SpC	1	57	ordered_Spar_15	372419	372475	-	0	3_pPar
iORF_162383	LL2011_004	SpC	1	12	ordered_Spar_15	372432	372443	+	0	5_SpeGroup
iORF_162384	LL2011_004	SpC	0	207	ordered_Spar_15	372432	372638	+	2	5_SpeGroup
iORF_162385	LL2011_004	SpC	0	222	ordered_Spar_15	372432	372653	+	2	5_SpeGroup
iORF_162390	LL2011_004	SpC	1	201	ordered_Spar_15	372453	372653	+	2	6_polymorphic
iORF_162391	LL2011_004	SpC	0	294	ordered_Spar_15	372453	372746	+	2	6_polymorphic
iORF_162394	LL2011_004	SpC	1	63	ordered_Spar_15	372529	372591	-	1	3_pPar
iORF_162400	LL2011_004	SpC	1	9	ordered_Spar_15	372622	372630	+	0	3_pPar
iORF_162401	LL2011_004	SpC	1	39	ordered_Spar_15	372659	372697	+	0	4_divergent
iORF_162403	LL2011_004	SpC	1	33	ordered_Spar_15	372697	372729	+	0	6_polymorphic
iORF_162404	LL2011_004	SpC	0	46	ordered_Spar_15	372697	372742	+	0	7_ancest
iORF_162405	LL2011_004	SpC	0	72	ordered_Spar_15	372697	372768	+	0	5_SpeGroup
iORF_162407	LL2011_004	SpC	0	84	ordered_Spar_15	372723	372806	-	0	5_SpeGroup
iORF_162408	LL2011_004	SpC	1	33	ordered_Spar_15	372734	372766	-	0	4_divergent
iORF_162409	LL2011_004	SpC	0	45	ordered_Spar_15	372734	372778	-	0	5_SpeGroup
iORF_162411	LL2011_004	SpC	1	27	ordered_Spar_15	372765	372791	+	0	3_pPar
iORF_162412	LL2011_004	SpC	1	45	ordered_Spar_15	372807	372851	-	0	3_pPar
iORF_162413	LL2011_004	SpC	1	90	ordered_Spar_15	372820	372909	-	15	3_pPar
iORF_162415	LL2011_004	SpC	1	18	ordered_Spar_15	372844	372861	+	0	6_polymorphic
iORF_162416	LL2011_004	SpC	0	54	ordered_Spar_15	372844	372897	+	4	6_polymorphic
iORF_162419	LL2011_004	SpC	1	9	ordered_Spar_15	372894	372902	-	0	3_pPar
iORF_162424	LL2011_004	SpC	0	36	ordered_Spar_15	372914	372949	+	0	5_SpeGroup
iORF_162448	LL2011_004	SpC	0	259	ordered_Spar_15	373321	373579	+	4	5_SpeGroup
iORF_162452	LL2011_004	SpC	1	120	ordered_Spar_15	373334	373453	+	0	3_pPar
iORF_162453	LL2011_004	SpC	1	15	ordered_Spar_15	373350	373364	+	0	1_conserved
iORF_162455	LL2011_004	SpC	1	36	ordered_Spar_15	373370	373405	-	0	4_divergent
iORF_162456	LL2011_004	SpC	1	21	ordered_Spar_15	373404	373424	+	0	3_pPar
iORF_162458	LL2011_004	SpC	1	9	ordered_Spar_15	373421	373429	-	0	3_pPar
iORF_162460	LL2011_004	SpC	1	12	ordered_Spar_15	373455	373466	-	0	6_polymorphic
iORF_162461	LL2011_004	SpC	0	30	ordered_Spar_15	373455	373484	-	1	6_polymorphic
iORF_162466	LL2011_004	SpC	1	45	ordered_Spar_15	373518	373562	+	1	3_pPar
iORF_162467	LL2011_004	SpC	1	90	ordered_Spar_15	373524	373613	-	1	4_divergent
iORF_162469	LL2011_004	SpC	1	60	ordered_Spar_15	373537	373596	+	1	3_pPar
iORF_162470	LL2011_004	SpC	1	24	ordered_Spar_15	373556	373579	+	0	5_SpeGroup
iORF_162472	LL2011_004	SpC	1	36	ordered_Spar_15	373559	373594	-	0	3_pPar
iORF_162474	LL2011_004	SpC	1	108	ordered_Spar_15	373591	373698	-	0	3_pPar
iORF_162475	LL2011_004	SpC	1	90	ordered_Spar_15	373604	373693	+	0	3_pPar
iORF_162478	LL2011_004	SpC	1	33	ordered_Spar_15	373659	373691	-	0	3_pPar
iORF_162479	LL2011_004	SpC	1	27	ordered_Spar_15	373676	373702	-	0	3_pPar
iORF_162480	LL2011_004	SpC	0	43	ordered_Spar_15	373699	373741	-	0	5_SpeGroup
iORF_162487	LL2011_004	SpC	0	27	ordered_Spar_15	373835	373861	-	0	6_polymorphic
iORF_162488	LL2011_004	SpC	1	24	ordered_Spar_15	373838	373861	-	0	6_polymorphic
iORF_162490	LL2011_004	SpC	0	12	ordered_Spar_15	373867	373878	+	0	5_SpeGroup
iORF_162491	LL2011_004	SpC	1	30	ordered_Spar_15	373867	373896	+	0	6_polymorphic
iORF_162492	LL2011_004	SpC	0	39	ordered_Spar_15	373867	373905	+	0	5_SpeGroup
iORF_162493	LL2011_004	SpC	0	96	ordered_Spar_15	373867	373962	+	1	6_polymorphic
iORF_162494	LL2011_004	SpC	1	27	ordered_Spar_15	373902	373928	+	0	4_divergent
iORF_162498	LL2011_004	SpC	1	93	ordered_Spar_15	373949	374041	-	2	6_polymorphic
iORF_162500	LL2011_004	SpC	0	26	ordered_Spar_15	373962	373987	+	2	6_polymorphic
iORF_162501	LL2011_004	SpC	1	114	ordered_Spar_15	373962	374075	+	3	6_polymorphic
iORF_162502	LL2011_004	SpC	1	15	ordered_Spar_15	374012	374026	+	0	3_pPar
iORF_162506	LL2011_004	SpC	0	12	ordered_Spar_15	374064	374075	+	0	6_polymorphic
iORF_162596	LL2011_004	SpC	1	57	ordered_Spar_15	376027	376083	+	0	3_pPar
iORF_162613	LL2011_004	SpC	0	81	ordered_Spar_15	376041	376121	+	0	6_polymorphic
iORF_162614	LL2011_004	SpC	1	18	ordered_Spar_15	376041	376058	+	0	5_SpeGroup
iORF_162615	LL2011_004	SpC	0	64	ordered_Spar_15	376041	376104	+	0	6_polymorphic
iORF_162632	LL2011_004	SpC	0	21	ordered_Spar_15	376061	376081	-	0	5_SpeGroup
iORF_162578	LL2011_004	SpC	1	81	ordered_Spar_15	376118	376198	-	5	6_polymorphic
iORF_162579	LL2011_004	SpC	0	85	ordered_Spar_15	376118	376202	-	5	5_SpeGroup
iORF_162580	LL2011_004	SpC	0	175	ordered_Spar_15	376118	376292	-	5	6_polymorphic
iORF_162583	LL2011_004	SpC	0	21	ordered_Spar_15	376123	376143	-	3	6_polymorphic
iORF_162584	LL2011_004	SpC	1	45	ordered_Spar_15	376123	376167	-	3	5_SpeGroup
iORF_162585	LL2011_004	SpC	1	21	ordered_Spar_15	376125	376145	+	0	3_pPar
iORF_162586	LL2011_004	SpC	1	12	ordered_Spar_15	376128	376139	-	0	4_divergent
iORF_162587	LL2011_004	SpC	0	63	ordered_Spar_15	376140	376202	-	2	7_ancest
iORF_162590	LL2011_004	SpC	0	15	ordered_Spar_15	376153	376167	-	0	4_divergent
iORF_162591	LL2011_004	SpC	0	48	ordered_Spar_15	376155	376202	-	2	6_polymorphic
iORF_162592	LL2011_004	SpC	0	75	ordered_Spar_15	376155	376229	-	2	6_polymorphic
iORF_162593	LL2011_004	SpC	1	138	ordered_Spar_15	376155	376292	-	2	6_polymorphic
iORF_162598	LL2011_004	SpC	0	15	ordered_Spar_15	376184	376198	-	0	5_SpeGroup
iORF_162599	LL2011_004	SpC	1	63	ordered_Spar_15	376201	376263	+	0	6_polymorphic
iORF_162600	LL2011_004	SpC	0	94	ordered_Spar_15	376201	376294	+	0	5_SpeGroup
iORF_162601	LL2011_004	SpC	0	67	ordered_Spar_15	376226	376292	-	0	5_SpeGroup
iORF_162602	LL2011_004	SpC	0	13	ordered_Spar_15	376255	376267	-	0	5_SpeGroup
iORF_162604	LL2011_004	SpC	1	15	ordered_Spar_15	376260	376274	+	0	3_pPar
iORF_162607	LL2011_004	SpC	0	18	ordered_Spar_15	376275	376292	-	0	5_SpeGroup
iORF_162608	LL2011_004	SpC	1	24	ordered_Spar_15	376282	376305	-	0	1_conserved
iORF_162609	LL2011_004	SpC	0	76	ordered_Spar_15	376291	376366	+	0	5_SpeGroup
iORF_162610	LL2011_004	SpC	0	145	ordered_Spar_15	376291	376435	+	17	6_polymorphic
iORF_162611	LL2011_004	SpC	1	165	ordered_Spar_15	376291	376455	+	17	6_polymorphic
iORF_162612	LL2011_004	SpC	1	174	ordered_Spar_15	376302	376475	-	17	6_polymorphic
iORF_162616	LL2011_004	SpC	1	138	ordered_Spar_15	376331	376468	-	17	6_polymorphic
iORF_162617	LL2011_004	SpC	0	145	ordered_Spar_15	376331	376475	-	17	6_polymorphic
iORF_162618	LL2011_004	SpC	0	187	ordered_Spar_15	376331	376517	-	18	5_SpeGroup
iORF_162622	LL2011_004	SpC	0	89	ordered_Spar_15	376367	376455	+	17	5_SpeGroup
iORF_162623	LL2011_004	SpC	0	133	ordered_Spar_15	376367	376499	+	18	6_polymorphic
iORF_162624	LL2011_004	SpC	0	94	ordered_Spar_15	376375	376468	-	17	6_polymorphic
iORF_162625	LL2011_004	SpC	0	101	ordered_Spar_15	376375	376475	-	17	5_SpeGroup
iORF_162628	LL2011_004	SpC	0	30	ordered_Spar_15	376439	376468	-	0	4_divergent
iORF_162630	LL2011_004	SpC	1	69	ordered_Spar_15	376456	376524	+	1	4_divergent
iORF_162631	LL2011_004	SpC	0	51	ordered_Spar_15	376474	376524	+	1	5_SpeGroup
iORF_162645	LL2011_004	SpC	1	21	ordered_Spar_15	376766	376786	-	1	3_pPar
iORF_162651	LL2011_004	SpC	1	21	ordered_Spar_15	376808	376828	-	0	6_polymorphic
iORF_162652	LL2011_004	SpC	0	61	ordered_Spar_15	376823	376883	+	0	5_SpeGroup
iORF_162653	LL2011_004	SpC	1	150	ordered_Spar_15	376823	376972	+	3	4_divergent
iORF_162655	LL2011_004	SpC	1	9	ordered_Spar_15	376827	376835	+	0	1_conserved
iORF_162656	LL2011_004	SpC	1	15	ordered_Spar_15	376884	376898	-	0	4_divergent
iORF_162657	LL2011_004	SpC	1	57	ordered_Spar_15	376912	376968	-	0	3_pPar
iORF_162661	LL2011_004	SpC	0	70	ordered_Spar_15	376958	377027	-	0	5_SpeGroup
iORF_162662	LL2011_004	SpC	1	33	ordered_Spar_15	376962	376994	-	0	6_polymorphic
iORF_162663	LL2011_004	SpC	0	66	ordered_Spar_15	376962	377027	-	0	6_polymorphic
iORF_162572	LL2011_004	SpC	1	33	ordered_Spar_15	376995	377027	-	0	6_polymorphic
iORF_162573	LL2011_004	SpC	1	12	ordered_Spar_15	376998	377009	+	0	4_divergent
iORF_162574	LL2011_004	SpC	0	58	ordered_Spar_15	376998	377055	+	0	5_SpeGroup
iORF_162575	LL2011_004	SpC	1	39	ordered_Spar_15	377017	377055	+	0	4_divergent
iORF_162713	LL2011_004	SpC	1	33	ordered_Spar_15	378525	378557	+	0	3_pPar
iORF_162684	LL2011_004	SpC	1	12	ordered_Spar_15	378567	378578	+	0	4_divergent
iORF_162695	LL2011_004	SpC	1	12	ordered_Spar_15	378640	378651	+	0	6_polymorphic
iORF_162696	LL2011_004	SpC	0	9	ordered_Spar_15	378643	378651	+	0	6_polymorphic
iORF_162698	LL2011_004	SpC	0	24	ordered_Spar_15	378682	378705	-	0	5_SpeGroup
iORF_162699	LL2011_004	SpC	0	39	ordered_Spar_15	378740	378778	+	0	6_polymorphic
iORF_162702	LL2011_004	SpC	1	96	ordered_Spar_15	378807	378902	+	0	3_pPar
iORF_162704	LL2011_004	SpC	0	45	ordered_Spar_15	378891	378935	-	1	6_polymorphic
iORF_162706	LL2011_004	SpC	1	156	ordered_Spar_15	378943	379098	-	3	3_pPar
iORF_162707	LL2011_004	SpC	1	12	ordered_Spar_15	378960	378971	-	0	3_pPar
iORF_162710	LL2011_004	SpC	1	69	ordered_Spar_15	379027	379095	+	3	3_pPar
iORF_162711	LL2011_004	SpC	1	30	ordered_Spar_15	379058	379087	+	3	1_conserved
iORF_162712	LL2011_004	SpC	1	42	ordered_Spar_15	379170	379211	+	0	3_pPar
iORF_162716	LL2011_004	SpC	0	12	ordered_Spar_15	379217	379228	+	0	5_SpeGroup
iORF_162717	LL2011_004	SpC	0	87	ordered_Spar_15	379217	379303	+	0	5_SpeGroup
iORF_162719	LL2011_004	SpC	1	141	ordered_Spar_15	379217	379357	+	0	5_SpeGroup
iORF_162720	LL2011_004	SpC	0	171	ordered_Spar_15	379239	379409	+	1	5_SpeGroup
iORF_162722	LL2011_004	SpC	1	18	ordered_Spar_15	379320	379337	-	0	4_divergent
iORF_162723	LL2011_004	SpC	0	19	ordered_Spar_15	379320	379338	-	0	5_SpeGroup
iORF_162728	LL2011_004	SpC	1	75	ordered_Spar_15	379387	379461	+	2	5_SpeGroup
iORF_162729	LL2011_004	SpC	0	97	ordered_Spar_15	379387	379483	+	2	5_SpeGroup
iORF_162730	LL2011_004	SpC	0	114	ordered_Spar_15	379406	379519	-	8	7_ancest
iORF_162734	LL2011_004	SpC	1	24	ordered_Spar_15	379406	379429	-	0	3_pPar
iORF_162737	LL2011_004	SpC	0	108	ordered_Spar_15	379434	379541	-	10	5_SpeGroup
iORF_162665	LL2011_004	SpC	0	82	ordered_Spar_15	379438	379519	-	8	5_SpeGroup
iORF_162667	LL2011_004	SpC	0	72	ordered_Spar_15	379470	379541	-	8	7_ancest
iORF_162670	LL2011_004	SpC	1	39	ordered_Spar_15	379481	379519	-	6	5_SpeGroup
iORF_162673	LL2011_004	SpC	0	28	ordered_Spar_15	379518	379545	+	2	5_SpeGroup
iORF_162744	LL2011_004	SpC	1	114	ordered_Spar_15	381977	382090	-	2	3_pPar
iORF_162745	LL2011_004	SpC	1	12	ordered_Spar_15	381985	381996	-	0	1_conserved
iORF_162746	LL2011_004	SpC	1	24	ordered_Spar_15	381987	382010	+	0	1_conserved
iORF_162740	LL2011_004	SpC	1	30	ordered_Spar_15	382054	382083	-	0	3_pPar
iORF_162741	LL2011_004	SpC	1	69	ordered_Spar_15	382060	382128	+	0	3_pPar
iORF_162742	LL2011_004	SpC	1	15	ordered_Spar_15	382080	382094	-	0	3_pPar
iORF_162888	LL2011_004	SpC	1	33	ordered_Spar_15	387477	387509	+	0	3_pPar
iORF_162884	LL2011_004	SpC	1	84	ordered_Spar_15	387515	387598	-	1	6_polymorphic
iORF_162807	LL2011_004	SpC	1	81	ordered_Spar_15	387597	387677	+	0	4_divergent
iORF_162821	LL2011_004	SpC	1	12	ordered_Spar_15	387617	387628	-	0	4_divergent
iORF_162796	LL2011_004	SpC	1	36	ordered_Spar_15	388655	388690	+	0	4_divergent
iORF_162797	LL2011_004	SpC	0	84	ordered_Spar_15	388655	388738	+	15	5_SpeGroup
iORF_162798	LL2011_004	SpC	0	126	ordered_Spar_15	388655	388780	+	15	7_ancest
iORF_162804	LL2011_004	SpC	0	102	ordered_Spar_15	388690	388791	+	15	5_SpeGroup
iORF_162810	LL2011_004	SpC	1	27	ordered_Spar_15	388715	388741	-	0	3_pPar
iORF_162811	LL2011_004	SpC	0	135	ordered_Spar_15	388751	388885	-	0	5_SpeGroup
iORF_162903	LL2011_004	SpC	0	169	ordered_Spar_15	392794	392962	+	5	5_SpeGroup
iORF_162904	LL2011_004	SpC	0	173	ordered_Spar_15	392794	392966	+	5	5_SpeGroup
iORF_162905	LL2011_004	SpC	1	87	ordered_Spar_15	392794	392880	+	2	5_SpeGroup
iORF_162917	LL2011_004	SpC	0	187	ordered_Spar_15	392841	393027	-	5	5_SpeGroup
iORF_162919	LL2011_004	SpC	1	153	ordered_Spar_15	392875	393027	-	4	5_SpeGroup
iORF_162921	LL2011_004	SpC	1	87	ordered_Spar_15	392880	392966	+	3	5_SpeGroup
iORF_162906	LL2011_004	SpC	0	136	ordered_Spar_15	392892	393027	-	4	5_SpeGroup
iORF_162907	LL2011_004	SpC	0	18	ordered_Spar_15	392949	392966	+	0	5_SpeGroup
iORF_162909	LL2011_004	SpC	1	18	ordered_Spar_15	392963	392980	+	0	3_pPar
iORF_162913	LL2011_004	SpC	0	29	ordered_Spar_15	392992	393020	+	1	4_divergent
iORF_162914	LL2011_004	SpC	1	42	ordered_Spar_15	392992	393033	+	1	5_SpeGroup
iORF_162915	LL2011_004	SpC	1	54	ordered_Spar_15	393030	393083	-	0	4_divergent
iORF_162931	LL2011_004	SpC	0	9	ordered_Spar_15	394174	394182	+	0	5_SpeGroup
iORF_162932	LL2011_004	SpC	0	42	ordered_Spar_15	394216	394257	-	0	5_SpeGroup
iORF_162933	LL2011_004	SpC	1	51	ordered_Spar_15	394216	394266	-	0	4_divergent
iORF_162936	LL2011_004	SpC	1	69	ordered_Spar_15	394272	394340	-	0	6_polymorphic
iORF_162940	LL2011_004	SpC	0	33	ordered_Spar_15	394308	394340	-	0	6_polymorphic
iORF_162941	LL2011_004	SpC	0	18	ordered_Spar_15	394323	394340	-	0	5_SpeGroup
iORF_162943	LL2011_004	SpC	1	36	ordered_Spar_15	394357	394392	+	2	4_divergent
iORF_162944	LL2011_004	SpC	0	70	ordered_Spar_15	394357	394426	+	2	5_SpeGroup
iORF_162972	LL2011_004	SpC	1	84	ordered_Spar_15	395624	395707	-	1	5_SpeGroup
iORF_162973	LL2011_004	SpC	0	47	ordered_Spar_15	395631	395677	+	1	5_SpeGroup
iORF_162978	LL2011_004	SpC	1	45	ordered_Spar_15	395693	395737	+	2	5_SpeGroup
iORF_162980	LL2011_004	SpC	1	18	ordered_Spar_15	395740	395757	+	0	3_pPar
iORF_162989	LL2011_004	SpC	1	36	ordered_Spar_15	397128	397163	-	2	4_divergent
iORF_162993	LL2011_004	SpC	0	40	ordered_Spar_15	397130	397169	+	2	5_SpeGroup
iORF_162998	LL2011_004	SpC	1	36	ordered_Spar_15	397134	397169	+	0	4_divergent
iORF_163003	LL2011_004	SpC	1	60	ordered_Spar_15	397348	397407	-	0	3_pPar
iORF_163004	LL2011_004	SpC	1	9	ordered_Spar_15	397365	397373	-	0	3_pPar
iORF_163006	LL2011_004	SpC	1	60	ordered_Spar_15	397372	397431	+	0	6_polymorphic
iORF_163007	LL2011_004	SpC	0	69	ordered_Spar_15	397372	397440	+	0	6_polymorphic
iORF_163015	LL2011_004	SpC	1	126	ordered_Spar_15	397400	397525	-	2	4_divergent
iORF_163016	LL2011_004	SpC	0	117	ordered_Spar_15	397409	397525	-	2	5_SpeGroup
iORF_163017	LL2011_004	SpC	1	30	ordered_Spar_15	397415	397444	+	0	3_pPar
iORF_163020	LL2011_004	SpC	1	51	ordered_Spar_15	397455	397505	+	2	3_pPar
iORF_163026	LL2011_004	SpC	1	24	ordered_Spar_15	397506	397529	-	0	3_pPar
iORF_163039	LL2011_004	SpC	1	9	ordered_Spar_15	397642	397650	+	0	3_pPar
iORF_163048	LL2011_004	SpC	1	15	ordered_Spar_15	397674	397688	+	1	3_pPar
iORF_163049	LL2011_004	SpC	1	18	ordered_Spar_15	397678	397695	-	1	6_polymorphic
iORF_163050	LL2011_004	SpC	0	49	ordered_Spar_15	397678	397726	-	2	6_polymorphic
iORF_163052	LL2011_004	SpC	1	12	ordered_Spar_15	397690	397701	+	0	4_divergent
iORF_163055	LL2011_004	SpC	0	277	ordered_Spar_15	397690	397966	+	1	5_SpeGroup
iORF_163057	LL2011_004	SpC	1	66	ordered_Spar_15	397710	397775	+	1	5_SpeGroup
iORF_163058	LL2011_004	SpC	0	159	ordered_Spar_15	397710	397868	+	1	4_divergent
iORF_163060	LL2011_004	SpC	1	12	ordered_Spar_15	397726	397737	-	0	3_pPar
iORF_163061	LL2011_004	SpC	1	231	ordered_Spar_15	397736	397966	+	0	4_divergent
iORF_163062	LL2011_004	SpC	0	60	ordered_Spar_15	397774	397833	+	0	4_divergent
iORF_163064	LL2011_004	SpC	0	63	ordered_Spar_15	397849	397911	-	0	5_SpeGroup
iORF_163065	LL2011_004	SpC	1	69	ordered_Spar_15	397849	397917	-	0	4_divergent
iORF_163067	LL2011_004	SpC	1	15	ordered_Spar_15	397869	397883	-	0	3_pPar
iORF_163069	LL2011_004	SpC	1	45	ordered_Spar_15	397882	397926	+	0	3_pPar
iORF_163072	LL2011_004	SpC	1	15	ordered_Spar_15	397969	397983	-	0	1_conserved
iORF_163073	LL2011_004	SpC	0	12	ordered_Spar_15	398007	398018	-	0	5_SpeGroup
iORF_163075	LL2011_004	SpC	1	15	ordered_Spar_15	398018	398032	-	0	4_divergent
iORF_163076	LL2011_004	SpC	0	16	ordered_Spar_15	398018	398033	-	0	5_SpeGroup
iORF_162990	LL2011_004	SpC	1	15	ordered_Spar_15	398164	398178	-	0	1_conserved
iORF_162991	LL2011_004	SpC	1	21	ordered_Spar_15	398283	398303	-	0	1_conserved
iORF_163157	LL2011_004	SpC	0	43	ordered_Spar_15	399827	399869	-	0	5_SpeGroup
iORF_163252	LL2011_004	SpC	1	84	ordered_Spar_15	399868	399951	+	0	3_pPar
iORF_163261	LL2011_004	SpC	0	93	ordered_Spar_15	399878	399970	+	0	6_polymorphic
iORF_163087	LL2011_004	SpC	1	48	ordered_Spar_15	399923	399970	+	0	6_polymorphic
iORF_163124	LL2011_004	SpC	0	123	ordered_Spar_15	399948	400070	-	1	6_polymorphic
iORF_163141	LL2011_004	SpC	0	21	ordered_Spar_15	399957	399977	+	0	5_SpeGroup
iORF_163142	LL2011_004	SpC	1	39	ordered_Spar_15	399957	399995	+	1	5_SpeGroup
iORF_163144	LL2011_004	SpC	0	135	ordered_Spar_15	399957	400091	+	1	5_SpeGroup
iORF_163156	LL2011_004	SpC	0	69	ordered_Spar_15	399967	400035	-	1	5_SpeGroup
iORF_163165	LL2011_004	SpC	0	87	ordered_Spar_15	399990	400076	+	0	6_polymorphic
iORF_163166	LL2011_004	SpC	0	102	ordered_Spar_15	399990	400091	+	0	6_polymorphic
iORF_163167	LL2011_004	SpC	0	21	ordered_Spar_15	399992	400012	+	0	5_SpeGroup
iORF_163172	LL2011_004	SpC	0	66	ordered_Spar_15	399998	400063	-	0	6_polymorphic
iORF_163173	LL2011_004	SpC	1	90	ordered_Spar_15	399998	400087	-	0	6_polymorphic
iORF_163187	LL2011_004	SpC	0	21	ordered_Spar_15	400005	400025	-	0	5_SpeGroup
iORF_163192	LL2011_004	SpC	0	27	ordered_Spar_15	400009	400035	-	0	5_SpeGroup
iORF_163197	LL2011_004	SpC	0	126	ordered_Spar_15	400012	400137	+	0	6_polymorphic
iORF_163201	LL2011_004	SpC	1	21	ordered_Spar_15	400015	400035	-	0	5_SpeGroup
iORF_163205	LL2011_004	SpC	0	66	ordered_Spar_15	400022	400087	-	0	5_SpeGroup
iORF_163212	LL2011_004	SpC	0	15	ordered_Spar_15	400073	400087	-	0	6_polymorphic
iORF_163213	LL2011_004	SpC	1	57	ordered_Spar_15	400078	400134	-	0	6_polymorphic
iORF_163218	LL2011_004	SpC	0	54	ordered_Spar_15	400094	400147	+	0	5_SpeGroup
iORF_163241	LL2011_004	SpC	0	15	ordered_Spar_15	400266	400280	-	0	5_SpeGroup
iORF_163243	LL2011_004	SpC	1	15	ordered_Spar_15	400335	400349	-	0	3_pPar
iORF_163244	LL2011_004	SpC	1	93	ordered_Spar_15	400346	400438	-	0	4_divergent
iORF_163245	LL2011_004	SpC	0	61	ordered_Spar_15	400356	400416	-	0	5_SpeGroup
iORF_163247	LL2011_004	SpC	1	60	ordered_Spar_15	400359	400418	+	0	4_divergent
iORF_163248	LL2011_004	SpC	0	67	ordered_Spar_15	400359	400425	+	0	6_polymorphic
iORF_163249	LL2011_004	SpC	0	91	ordered_Spar_15	400359	400449	+	0	6_polymorphic
iORF_163250	LL2011_004	SpC	0	100	ordered_Spar_15	400359	400458	+	0	6_polymorphic
iORF_163251	LL2011_004	SpC	0	15	ordered_Spar_15	400363	400377	+	0	5_SpeGroup
iORF_163255	LL2011_004	SpC	1	9	ordered_Spar_15	400408	400416	-	0	4_divergent
iORF_163256	LL2011_004	SpC	0	31	ordered_Spar_15	400408	400438	-	0	5_SpeGroup
iORF_163257	LL2011_004	SpC	1	45	ordered_Spar_15	400419	400463	-	0	4_divergent
iORF_163259	LL2011_004	SpC	1	15	ordered_Spar_15	400442	400456	-	0	3_pPar
iORF_163091	LL2011_004	SpC	0	30	ordered_Spar_15	400972	401001	+	0	4_divergent
iORF_163105	LL2011_004	SpC	0	9	ordered_Spar_15	401013	401021	+	0	5_SpeGroup
iORF_163111	LL2011_004	SpC	0	9	ordered_Spar_15	401054	401062	+	0	5_SpeGroup
iORF_163132	LL2011_004	SpC	1	57	ordered_Spar_15	401162	401218	-	3	6_polymorphic
iORF_163133	LL2011_004	SpC	0	66	ordered_Spar_15	401176	401241	-	4	7_ancest
iORF_163134	LL2011_004	SpC	1	72	ordered_Spar_15	401176	401247	-	4	4_divergent
iORF_163136	LL2011_004	SpC	0	38	ordered_Spar_15	401181	401218	-	1	5_SpeGroup
iORF_163139	LL2011_004	SpC	1	48	ordered_Spar_15	401183	401230	+	3	6_polymorphic
iORF_163148	LL2011_004	SpC	0	18	ordered_Spar_15	401233	401250	+	1	6_polymorphic
iORF_163168	LL2011_004	SpC	0	154	ordered_Spar_15	401564	401717	-	3	6_polymorphic
iORF_163169	LL2011_004	SpC	1	30	ordered_Spar_15	401573	401602	+	0	1_conserved
iORF_163171	LL2011_004	SpC	0	15	ordered_Spar_15	401584	401598	-	0	5_SpeGroup
iORF_163174	LL2011_004	SpC	0	105	ordered_Spar_15	401613	401717	-	3	6_polymorphic
iORF_163175	LL2011_004	SpC	1	204	ordered_Spar_15	401613	401816	-	6	5_SpeGroup
iORF_163181	LL2011_004	SpC	1	123	ordered_Spar_15	401660	401782	-	2	5_SpeGroup
iORF_163182	LL2011_004	SpC	0	139	ordered_Spar_15	401660	401798	-	3	6_polymorphic
iORF_163183	LL2011_004	SpC	1	24	ordered_Spar_15	401663	401686	+	2	5_SpeGroup
iORF_163184	LL2011_004	SpC	0	57	ordered_Spar_15	401663	401719	+	2	7_ancest
iORF_163185	LL2011_004	SpC	0	63	ordered_Spar_15	401663	401725	+	2	5_SpeGroup
iORF_163186	LL2011_004	SpC	0	78	ordered_Spar_15	401663	401740	+	2	5_SpeGroup
iORF_163188	LL2011_004	SpC	0	42	ordered_Spar_15	401676	401717	-	1	6_polymorphic
iORF_163189	LL2011_004	SpC	0	27	ordered_Spar_15	401691	401717	-	0	5_SpeGroup
iORF_163195	LL2011_004	SpC	0	94	ordered_Spar_15	401716	401809	+	3	6_polymorphic
iORF_163196	LL2011_004	SpC	1	111	ordered_Spar_15	401716	401826	+	3	5_SpeGroup
iORF_163202	LL2011_004	SpC	0	12	ordered_Spar_15	401779	401790	-	1	6_polymorphic
iORF_163203	LL2011_004	SpC	1	66	ordered_Spar_15	401781	401846	+	3	4_divergent
iORF_163308	LL2011_004	SpC	0	93	ordered_Spar_15	403449	403541	+	0	5_SpeGroup
iORF_163311	LL2011_004	SpC	0	66	ordered_Spar_15	403457	403522	+	0	5_SpeGroup
iORF_163313	LL2011_004	SpC	0	36	ordered_Spar_15	403471	403506	-	0	5_SpeGroup
iORF_163314	LL2011_004	SpC	1	27	ordered_Spar_15	403480	403506	-	0	4_divergent
iORF_163316	LL2011_004	SpC	1	51	ordered_Spar_15	403491	403541	+	0	4_divergent
iORF_163277	LL2011_004	SpC	1	18	ordered_Spar_15	403505	403522	+	0	4_divergent
iORF_163302	LL2011_004	SpC	0	87	ordered_Spar_15	403741	403827	+	3	5_SpeGroup
iORF_163342	LL2011_004	SpC	1	72	ordered_Spar_15	405210	405281	+	0	5_SpeGroup
iORF_163343	LL2011_004	SpC	0	136	ordered_Spar_15	405210	405345	+	0	5_SpeGroup
iORF_163347	LL2011_004	SpC	1	45	ordered_Spar_15	405217	405261	+	0	3_pPar
iORF_163322	LL2011_004	SpC	0	37	ordered_Spar_15	405278	405314	+	0	5_SpeGroup
iORF_163323	LL2011_004	SpC	1	63	ordered_Spar_15	405278	405340	+	0	4_divergent
iORF_163324	LL2011_004	SpC	0	9	ordered_Spar_15	405356	405364	-	0	5_SpeGroup
iORF_163325	LL2011_004	SpC	1	21	ordered_Spar_15	405400	405420	-	0	4_divergent
iORF_163327	LL2011_004	SpC	0	269	ordered_Spar_15	405424	405692	-	3	5_SpeGroup
iORF_163329	LL2011_004	SpC	0	219	ordered_Spar_15	405444	405662	-	3	5_SpeGroup
iORF_163330	LL2011_004	SpC	1	249	ordered_Spar_15	405444	405692	-	3	5_SpeGroup
iORF_163332	LL2011_004	SpC	0	60	ordered_Spar_15	405524	405583	-	2	5_SpeGroup
iORF_163341	LL2011_004	SpC	0	36	ordered_Spar_15	405583	405618	+	0	5_SpeGroup
iORF_163344	LL2011_004	SpC	1	66	ordered_Spar_15	405602	405667	-	0	3_pPar
iORF_163345	LL2011_004	SpC	1	45	ordered_Spar_15	405620	405664	+	0	1_conserved
iORF_163349	LL2011_004	SpC	1	87	ordered_Spar_15	405666	405752	+	7	5_SpeGroup
iORF_163350	LL2011_004	SpC	0	185	ordered_Spar_15	405666	405850	+	18	5_SpeGroup
iORF_163351	LL2011_004	SpC	0	18	ordered_Spar_15	405675	405692	-	0	5_SpeGroup
iORF_163355	LL2011_004	SpC	0	125	ordered_Spar_15	405689	405813	-	8	5_SpeGroup
iORF_163356	LL2011_004	SpC	0	42	ordered_Spar_15	405728	405769	-	0	4_divergent
iORF_163357	LL2011_004	SpC	1	78	ordered_Spar_15	405736	405813	-	1	5_SpeGroup
iORF_163378	LL2011_004	SpC	1	123	ordered_Spar_15	405910	406032	+	1	3_pPar
iORF_163380	LL2011_004	SpC	1	24	ordered_Spar_15	405918	405941	+	1	6_polymorphic
iORF_163381	LL2011_004	SpC	0	30	ordered_Spar_15	405918	405947	+	1	5_SpeGroup
iORF_163388	LL2011_004	SpC	1	102	ordered_Spar_15	405950	406051	+	0	3_pPar
iORF_163389	LL2011_004	SpC	1	15	ordered_Spar_15	405957	405971	+	0	4_divergent
iORF_163392	LL2011_004	SpC	1	69	ordered_Spar_15	406008	406076	-	0	6_polymorphic
iORF_163393	LL2011_004	SpC	1	12	ordered_Spar_15	406013	406024	-	0	3_pPar
iORF_163394	LL2011_004	SpC	0	76	ordered_Spar_15	406027	406102	-	0	5_SpeGroup
iORF_163397	LL2011_004	SpC	0	21	ordered_Spar_15	406056	406076	-	0	6_polymorphic
iORF_163436	LL2011_004	SpC	0	12	ordered_Spar_15	409178	409189	+	0	4_divergent
iORF_163442	LL2011_004	SpC	1	84	ordered_Spar_15	409186	409269	-	2	5_SpeGroup
iORF_163468	LL2011_004	SpC	1	42	ordered_Spar_15	409209	409250	-	0	3_pPar
iORF_163480	LL2011_004	SpC	1	27	ordered_Spar_15	409226	409252	+	0	1_conserved
iORF_163402	LL2011_004	SpC	1	30	ordered_Spar_15	409262	409291	-	3	4_divergent
iORF_163403	LL2011_004	SpC	0	99	ordered_Spar_15	409262	409360	-	16	5_SpeGroup
iORF_163411	LL2011_004	SpC	0	18	ordered_Spar_15	409316	409333	+	0	5_SpeGroup
iORF_163412	LL2011_004	SpC	0	108	ordered_Spar_15	409337	409444	+	2	5_SpeGroup
iORF_163413	LL2011_004	SpC	0	140	ordered_Spar_15	409337	409476	+	3	7_ancest
iORF_163414	LL2011_004	SpC	1	282	ordered_Spar_15	409337	409618	+	21	5_SpeGroup
iORF_163416	LL2011_004	SpC	1	39	ordered_Spar_15	409347	409385	+	1	4_divergent
iORF_163420	LL2011_004	SpC	0	155	ordered_Spar_15	409363	409517	+	20	6_polymorphic
iORF_163427	LL2011_004	SpC	0	25	ordered_Spar_15	409452	409476	+	1	6_polymorphic
iORF_163435	LL2011_004	SpC	0	18	ordered_Spar_15	409500	409517	+	0	5_SpeGroup
iORF_163438	LL2011_004	SpC	1	24	ordered_Spar_15	409539	409562	+	0	5_SpeGroup
iORF_163443	LL2011_004	SpC	0	9	ordered_Spar_15	409590	409598	-	0	4_divergent
iORF_163445	LL2011_004	SpC	1	36	ordered_Spar_15	409630	409665	+	7	3_pPar
iORF_163450	LL2011_004	SpC	0	48	ordered_Spar_15	409670	409717	+	1	5_SpeGroup
iORF_163451	LL2011_004	SpC	0	18	ordered_Spar_15	409673	409690	-	1	6_polymorphic
iORF_163452	LL2011_004	SpC	0	36	ordered_Spar_15	409687	409722	-	0	4_divergent
iORF_163455	LL2011_004	SpC	1	42	ordered_Spar_15	409719	409760	-	0	3_pPar
iORF_163457	LL2011_004	SpC	1	21	ordered_Spar_15	409748	409768	-	0	3_pPar
iORF_163458	LL2011_004	SpC	1	21	ordered_Spar_15	409750	409770	+	0	3_pPar
iORF_163460	LL2011_004	SpC	1	9	ordered_Spar_15	409754	409762	+	0	3_pPar
iORF_163463	LL2011_004	SpC	0	65	ordered_Spar_15	409783	409847	-	5	5_SpeGroup
iORF_163464	LL2011_004	SpC	1	36	ordered_Spar_15	409787	409822	+	1	3_pPar
iORF_163469	LL2011_004	SpC	1	24	ordered_Spar_15	409824	409847	-	4	4_divergent
iORF_163470	LL2011_004	SpC	1	24	ordered_Spar_15	409866	409889	+	0	3_pPar
iORF_163474	LL2011_004	SpC	1	90	ordered_Spar_15	409901	409990	-	0	3_pPar
iORF_163478	LL2011_004	SpC	1	21	ordered_Spar_15	409965	409985	+	0	1_conserved
iORF_163481	LL2011_004	SpC	0	29	ordered_Spar_15	409989	410017	+	1	5_SpeGroup
iORF_163482	LL2011_004	SpC	0	30	ordered_Spar_15	409989	410018	+	1	5_SpeGroup
iORF_163487	LL2011_004	SpC	1	87	ordered_Spar_15	410024	410110	-	6	5_SpeGroup
iORF_163489	LL2011_004	SpC	0	81	ordered_Spar_15	410030	410110	-	5	4_divergent
iORF_163491	LL2011_004	SpC	1	42	ordered_Spar_15	410032	410073	+	2	3_pPar
iORF_163493	LL2011_004	SpC	0	36	ordered_Spar_15	410054	410089	+	0	4_divergent
iORF_163400	LL2011_004	SpC	1	18	ordered_Spar_15	410145	410162	+	0	3_pPar
iORF_163401	LL2011_004	SpC	1	12	ordered_Spar_15	410159	410170	-	0	1_conserved
iORF_163499	LL2011_004	SpC	1	114	ordered_Spar_15	411489	411602	-	4	6_polymorphic
iORF_163501	LL2011_004	SpC	1	39	ordered_Spar_15	411626	411664	+	1	3_pPar
iORF_163504	LL2011_004	SpC	1	66	ordered_Spar_15	411707	411772	-	0	3_pPar
iORF_163506	LL2011_004	SpC	1	18	ordered_Spar_15	411733	411750	-	0	1_conserved
iORF_163537	LL2011_004	SpC	0	69	ordered_Spar_15	412135	412203	+	1	5_SpeGroup
iORF_163538	LL2011_004	SpC	1	30	ordered_Spar_15	412146	412175	-	0	4_divergent
iORF_163540	LL2011_004	SpC	1	9	ordered_Spar_15	412200	412208	-	0	1_conserved
iORF_163494	LL2011_004	SpC	0	30	ordered_Spar_15	412301	412330	-	0	5_SpeGroup
iORF_163495	LL2011_004	SpC	1	9	ordered_Spar_15	412329	412337	+	0	5_SpeGroup
iORF_163544	LL2011_004	SpC	1	114	ordered_Spar_15	413608	413721	-	0	5_SpeGroup
iORF_163562	LL2011_004	SpC	0	290	ordered_Spar_15	413620	413909	+	3	5_SpeGroup
iORF_163563	LL2011_004	SpC	1	63	ordered_Spar_15	413620	413682	+	0	4_divergent
iORF_163597	LL2011_004	SpC	0	36	ordered_Spar_15	413686	413721	-	0	6_polymorphic
iORF_163542	LL2011_004	SpC	1	42	ordered_Spar_15	413706	413747	-	1	3_pPar
iORF_163546	LL2011_004	SpC	0	120	ordered_Spar_15	413713	413832	+	2	6_polymorphic
iORF_163547	LL2011_004	SpC	1	135	ordered_Spar_15	413713	413847	+	2	6_polymorphic
iORF_163548	LL2011_004	SpC	1	99	ordered_Spar_15	413722	413820	-	2	3_pPar
iORF_163553	LL2011_004	SpC	0	170	ordered_Spar_15	413744	413913	-	2	5_SpeGroup
iORF_163566	LL2011_004	SpC	0	42	ordered_Spar_15	413848	413889	+	0	5_SpeGroup
iORF_163567	LL2011_004	SpC	1	21	ordered_Spar_15	413893	413913	-	0	4_divergent
iORF_163568	LL2011_004	SpC	0	52	ordered_Spar_15	413899	413950	+	0	7_ancest
iORF_163570	LL2011_004	SpC	0	103	ordered_Spar_15	413899	414001	+	9	5_SpeGroup
iORF_163572	LL2011_004	SpC	0	183	ordered_Spar_15	413899	414081	+	9	5_SpeGroup
iORF_163577	LL2011_004	SpC	1	18	ordered_Spar_15	414078	414095	+	0	4_divergent
iORF_163583	LL2011_004	SpC	0	72	ordered_Spar_15	414147	414218	-	0	5_SpeGroup
iORF_163584	LL2011_004	SpC	1	63	ordered_Spar_15	414156	414218	-	0	4_divergent
iORF_163585	LL2011_004	SpC	1	51	ordered_Spar_15	414162	414212	+	0	5_SpeGroup
iORF_163592	LL2011_004	SpC	1	21	ordered_Spar_15	414237	414257	+	0	1_conserved
iORF_163593	LL2011_004	SpC	1	12	ordered_Spar_15	414258	414269	+	2	6_polymorphic
iORF_163594	LL2011_004	SpC	1	9	ordered_Spar_15	414266	414274	+	0	4_divergent
iORF_163595	LL2011_004	SpC	1	15	ordered_Spar_15	414271	414285	-	0	3_pPar
iORF_163611	LL2011_004	SpC	0	32	ordered_Spar_15	414761	414792	+	1	4_divergent
iORF_163612	LL2011_004	SpC	1	63	ordered_Spar_15	414761	414823	+	1	5_SpeGroup
iORF_163623	LL2011_004	SpC	0	18	ordered_Spar_15	414792	414809	+	0	5_SpeGroup
iORF_163629	LL2011_004	SpC	1	114	ordered_Spar_15	414803	414916	-	0	3_pPar
iORF_163602	LL2011_004	SpC	1	39	ordered_Spar_15	414866	414904	+	0	4_divergent
iORF_163605	LL2011_004	SpC	0	36	ordered_Spar_15	414869	414904	+	0	5_SpeGroup
iORF_163609	LL2011_004	SpC	1	138	ordered_Spar_15	414915	415052	+	1	3_pPar
iORF_163614	LL2011_004	SpC	1	18	ordered_Spar_15	415137	415154	-	0	3_pPar
iORF_163615	LL2011_004	SpC	1	33	ordered_Spar_15	415142	415174	-	0	4_divergent
iORF_163616	LL2011_004	SpC	1	15	ordered_Spar_15	415147	415161	+	0	1_conserved
iORF_163618	LL2011_004	SpC	1	15	ordered_Spar_15	415204	415218	-	0	1_conserved
iORF_163620	LL2011_004	SpC	1	51	ordered_Spar_15	415217	415267	+	0	3_pPar
iORF_163622	LL2011_004	SpC	0	42	ordered_Spar_15	415264	415305	-	0	5_SpeGroup
iORF_163624	LL2011_004	SpC	0	12	ordered_Spar_15	415284	415295	-	0	5_SpeGroup
iORF_163625	LL2011_004	SpC	1	15	ordered_Spar_15	415291	415305	-	0	5_SpeGroup
iORF_163627	LL2011_004	SpC	1	33	ordered_Spar_15	415294	415326	+	0	3_pPar
iORF_163680	LL2011_004	SpC	0	35	ordered_Spar_15	419168	419202	+	1	5_SpeGroup
iORF_163681	LL2011_004	SpC	1	39	ordered_Spar_15	419168	419206	+	1	4_divergent
iORF_163693	LL2011_004	SpC	0	21	ordered_Spar_15	419178	419198	+	1	5_SpeGroup
iORF_163695	LL2011_004	SpC	1	33	ordered_Spar_15	419203	419235	+	0	4_divergent
iORF_163700	LL2011_004	SpC	0	24	ordered_Spar_15	419212	419235	+	0	6_polymorphic
iORF_163647	LL2011_004	SpC	1	15	ordered_Spar_15	419244	419258	-	2	3_pPar
iORF_163648	LL2011_004	SpC	1	96	ordered_Spar_15	419251	419346	+	2	5_SpeGroup
iORF_163649	LL2011_004	SpC	0	103	ordered_Spar_15	419251	419353	+	2	5_SpeGroup
iORF_163650	LL2011_004	SpC	0	153	ordered_Spar_15	419251	419403	+	2	5_SpeGroup
iORF_163653	LL2011_004	SpC	1	36	ordered_Spar_15	419266	419301	-	0	3_pPar
iORF_163655	LL2011_004	SpC	1	30	ordered_Spar_15	419324	419353	+	0	5_SpeGroup
iORF_163656	LL2011_004	SpC	0	37	ordered_Spar_15	419324	419360	+	0	5_SpeGroup
iORF_163660	LL2011_004	SpC	0	36	ordered_Spar_15	419385	419420	-	0	5_SpeGroup
iORF_163661	LL2011_004	SpC	0	27	ordered_Spar_15	419398	419424	-	0	5_SpeGroup
iORF_163665	LL2011_004	SpC	1	48	ordered_Spar_15	419448	419495	-	6	3_pPar
iORF_163669	LL2011_004	SpC	1	51	ordered_Spar_15	419503	419553	+	0	4_divergent
iORF_163672	LL2011_004	SpC	0	9	ordered_Spar_15	419504	419512	+	0	5_SpeGroup
iORF_163674	LL2011_004	SpC	1	78	ordered_Spar_15	419509	419586	-	0	3_pPar
iORF_163676	LL2011_004	SpC	0	30	ordered_Spar_15	419529	419558	-	0	6_polymorphic
iORF_163678	LL2011_004	SpC	1	27	ordered_Spar_15	419532	419558	-	0	6_polymorphic
iORF_163683	LL2011_004	SpC	0	27	ordered_Spar_15	419545	419571	+	0	5_SpeGroup
iORF_163686	LL2011_004	SpC	1	39	ordered_Spar_15	419564	419602	+	0	3_pPar
iORF_163688	LL2011_004	SpC	0	36	ordered_Spar_15	419597	419632	-	0	5_SpeGroup
iORF_163689	LL2011_004	SpC	1	42	ordered_Spar_15	419607	419648	+	0	4_divergent
iORF_163711	LL2011_004	SpC	0	45	ordered_Spar_15	420880	420924	-	5	6_polymorphic
iORF_163715	LL2011_004	SpC	1	144	ordered_Spar_15	420907	421050	+	12	1_conserved
iORF_163705	LL2011_004	SpC	1	12	ordered_Spar_15	420963	420974	+	0	1_conserved
iORF_163706	LL2011_004	SpC	1	42	ordered_Spar_15	420967	421008	-	0	1_conserved
iORF_163960	LL2011_004	SpC	1	84	ordered_Spar_15	426469	426552	+	6	3_pPar
iORF_163978	LL2011_004	SpC	0	9	ordered_Spar_15	427388	427396	-	0	6_polymorphic
iORF_163979	LL2011_004	SpC	0	18	ordered_Spar_15	427416	427433	-	0	5_SpeGroup
iORF_163980	LL2011_004	SpC	1	156	ordered_Spar_15	427416	427571	-	1	4_divergent
iORF_163983	LL2011_004	SpC	0	31	ordered_Spar_15	427436	427466	+	0	5_SpeGroup
iORF_163984	LL2011_004	SpC	1	141	ordered_Spar_15	427436	427576	+	1	5_SpeGroup
iORF_163985	LL2011_004	SpC	0	195	ordered_Spar_15	427436	427630	+	2	5_SpeGroup
iORF_163987	LL2011_004	SpC	1	78	ordered_Spar_15	427529	427606	-	1	3_pPar
iORF_163988	LL2011_004	SpC	1	9	ordered_Spar_15	427537	427545	+	0	6_polymorphic
iORF_163994	LL2011_004	SpC	1	18	ordered_Spar_15	427620	427637	+	0	1_conserved
iORF_163995	LL2011_004	SpC	1	12	ordered_Spar_15	427645	427656	-	0	6_polymorphic
iORF_164006	LL2011_004	SpC	1	24	ordered_Spar_15	428758	428781	-	0	3_pPar
iORF_164030	LL2011_004	SpC	0	15	ordered_Spar_15	429739	429753	+	0	6_polymorphic
iORF_164032	LL2011_004	SpC	1	60	ordered_Spar_15	429739	429798	+	0	6_polymorphic
iORF_164060	LL2011_004	SpC	1	36	ordered_Spar_15	429769	429804	-	0	3_pPar
iORF_164023	LL2011_004	SpC	0	12	ordered_Spar_15	429844	429855	-	0	5_SpeGroup
iORF_164024	LL2011_004	SpC	1	18	ordered_Spar_15	429856	429873	-	0	4_divergent
iORF_164025	LL2011_004	SpC	1	75	ordered_Spar_15	429863	429937	-	0	4_divergent
iORF_164026	LL2011_004	SpC	0	9	ordered_Spar_15	429867	429875	+	0	5_SpeGroup
iORF_164027	LL2011_004	SpC	1	45	ordered_Spar_15	429872	429916	+	0	1_conserved
iORF_164029	LL2011_004	SpC	0	14	ordered_Spar_15	429922	429935	-	0	5_SpeGroup
iORF_164033	LL2011_004	SpC	1	42	ordered_Spar_15	429936	429977	+	1	3_pPar
iORF_164034	LL2011_004	SpC	0	78	ordered_Spar_15	429958	430035	+	1	5_SpeGroup
iORF_164035	LL2011_004	SpC	1	156	ordered_Spar_15	429958	430113	+	2	5_SpeGroup
iORF_164040	LL2011_004	SpC	1	27	ordered_Spar_15	429991	430017	-	0	3_pPar
iORF_164041	LL2011_004	SpC	1	81	ordered_Spar_15	430005	430085	-	1	4_divergent
iORF_164042	LL2011_004	SpC	1	114	ordered_Spar_15	430018	430131	-	4	4_divergent
iORF_164044	LL2011_004	SpC	0	54	ordered_Spar_15	430032	430085	-	1	5_SpeGroup
iORF_164045	LL2011_004	SpC	1	15	ordered_Spar_15	430082	430096	-	0	1_conserved
iORF_164054	LL2011_004	SpC	1	9	ordered_Spar_15	430130	430138	+	0	3_pPar
iORF_164059	LL2011_004	SpC	1	75	ordered_Spar_15	430210	430284	+	2	5_SpeGroup
iORF_164061	LL2011_004	SpC	0	147	ordered_Spar_15	430229	430375	+	2	5_SpeGroup
iORF_164063	LL2011_004	SpC	1	117	ordered_Spar_15	430259	430375	+	1	4_divergent
iORF_164065	LL2011_004	SpC	1	48	ordered_Spar_15	430278	430325	+	0	4_divergent
iORF_164067	LL2011_004	SpC	1	81	ordered_Spar_15	430317	430397	-	0	4_divergent
iORF_164069	LL2011_004	SpC	0	60	ordered_Spar_15	430338	430397	-	0	5_SpeGroup
iORF_164070	LL2011_004	SpC	0	32	ordered_Spar_15	430407	430438	-	5	5_SpeGroup
iORF_164073	LL2011_004	SpC	1	63	ordered_Spar_15	430426	430488	+	2	4_divergent
iORF_164074	LL2011_004	SpC	0	85	ordered_Spar_15	430426	430510	+	2	6_polymorphic
iORF_164075	LL2011_004	SpC	0	172	ordered_Spar_15	430426	430597	+	3	6_polymorphic
iORF_164077	LL2011_004	SpC	1	72	ordered_Spar_15	430439	430510	+	1	4_divergent
iORF_164078	LL2011_004	SpC	0	159	ordered_Spar_15	430439	430597	+	2	6_polymorphic
iORF_164082	LL2011_004	SpC	1	9	ordered_Spar_15	430485	430493	-	0	6_polymorphic
iORF_164083	LL2011_004	SpC	0	70	ordered_Spar_15	430485	430554	-	1	6_polymorphic
iORF_164086	LL2011_004	SpC	1	21	ordered_Spar_15	430534	430554	-	0	6_polymorphic
iORF_164087	LL2011_004	SpC	0	9	ordered_Spar_15	430575	430583	-	0	5_SpeGroup
iORF_164090	LL2011_004	SpC	0	27	ordered_Spar_15	430598	430624	+	0	5_SpeGroup
iORF_164095	LL2011_004	SpC	0	45	ordered_Spar_15	430607	430651	-	0	5_SpeGroup
iORF_164098	LL2011_004	SpC	0	24	ordered_Spar_15	430621	430644	-	0	5_SpeGroup
iORF_164013	LL2011_004	SpC	1	33	ordered_Spar_15	430704	430736	-	0	3_pPar
iORF_164015	LL2011_004	SpC	1	48	ordered_Spar_15	430720	430767	+	0	4_divergent
iORF_164016	LL2011_004	SpC	1	18	ordered_Spar_15	430733	430750	-	0	3_pPar
iORF_164017	LL2011_004	SpC	0	61	ordered_Spar_15	430743	430803	-	2	5_SpeGroup
iORF_164018	LL2011_004	SpC	0	48	ordered_Spar_15	430756	430803	-	2	5_SpeGroup
iORF_164123	LL2011_004	SpC	1	21	ordered_Spar_15	432119	432139	+	0	5_SpeGroup
iORF_164124	LL2011_004	SpC	1	12	ordered_Spar_15	432123	432134	+	0	3_pPar
iORF_164106	LL2011_004	SpC	0	120	ordered_Spar_15	432131	432250	-	1	5_SpeGroup
iORF_164107	LL2011_004	SpC	0	48	ordered_Spar_15	432136	432183	-	0	5_SpeGroup
iORF_164112	LL2011_004	SpC	1	75	ordered_Spar_15	432176	432250	-	1	5_SpeGroup
iORF_164114	LL2011_004	SpC	0	68	ordered_Spar_15	432187	432254	+	1	5_SpeGroup
iORF_164115	LL2011_004	SpC	0	44	ordered_Spar_15	432207	432250	-	1	5_SpeGroup
iORF_164139	LL2011_004	SpC	1	12	ordered_Spar_15	432969	432980	-	0	4_divergent
iORF_164140	LL2011_004	SpC	0	30	ordered_Spar_15	432969	432998	-	0	5_SpeGroup
iORF_164151	LL2011_004	SpC	1	12	ordered_Spar_15	432989	433000	+	0	3_pPar
iORF_164125	LL2011_004	SpC	1	12	ordered_Spar_15	433044	433055	+	0	1_conserved
iORF_164126	LL2011_004	SpC	0	167	ordered_Spar_15	433086	433252	-	4	6_polymorphic
iORF_164128	LL2011_004	SpC	0	123	ordered_Spar_15	433114	433236	+	0	5_SpeGroup
iORF_164129	LL2011_004	SpC	1	57	ordered_Spar_15	433145	433201	+	0	1_conserved
iORF_164130	LL2011_004	SpC	0	72	ordered_Spar_15	433181	433252	-	0	6_polymorphic
iORF_164131	LL2011_004	SpC	0	54	ordered_Spar_15	433213	433266	-	0	4_divergent
iORF_164132	LL2011_004	SpC	0	51	ordered_Spar_15	433245	433295	-	0	4_divergent
iORF_164133	LL2011_004	SpC	1	42	ordered_Spar_15	433254	433295	-	0	4_divergent
iORF_164135	LL2011_004	SpC	1	18	ordered_Spar_15	433282	433299	-	0	4_divergent
iORF_164141	LL2011_004	SpC	1	24	ordered_Spar_15	433348	433371	-	0	3_pPar
iORF_164146	LL2011_004	SpC	0	67	ordered_Spar_15	433426	433492	-	5	6_polymorphic
iORF_164147	LL2011_004	SpC	1	135	ordered_Spar_15	433426	433560	-	5	6_polymorphic
iORF_164148	LL2011_004	SpC	0	42	ordered_Spar_15	433431	433472	-	1	4_divergent
iORF_164149	LL2011_004	SpC	0	88	ordered_Spar_15	433473	433560	-	0	6_polymorphic
iORF_164150	LL2011_004	SpC	0	63	ordered_Spar_15	433511	433573	-	0	5_SpeGroup
iORF_164152	LL2011_004	SpC	1	21	ordered_Spar_15	433560	433580	-	0	3_pPar
iORF_164153	LL2011_004	SpC	1	9	ordered_Spar_15	433565	433573	-	0	4_divergent
iORF_164158	LL2011_004	SpC	1	21	ordered_Spar_15	434557	434577	+	0	1_conserved
iORF_164205	LL2011_004	SpC	1	12	ordered_Spar_15	434635	434646	-	0	1_conserved
iORF_164159	LL2011_004	SpC	1	57	ordered_Spar_15	434745	434801	-	0	3_pPar
iORF_164162	LL2011_004	SpC	1	33	ordered_Spar_15	434798	434830	-	0	3_pPar
iORF_164176	LL2011_004	SpC	0	60	ordered_Spar_15	435067	435126	-	0	4_divergent
iORF_164178	LL2011_004	SpC	1	42	ordered_Spar_15	435085	435126	-	0	5_SpeGroup
iORF_164179	LL2011_004	SpC	0	12	ordered_Spar_15	435098	435109	-	0	5_SpeGroup
iORF_164180	LL2011_004	SpC	1	33	ordered_Spar_15	435134	435166	+	4	3_pPar
iORF_164185	LL2011_004	SpC	0	75	ordered_Spar_15	435198	435272	-	0	5_SpeGroup
iORF_164186	LL2011_004	SpC	1	90	ordered_Spar_15	435212	435301	-	0	4_divergent
iORF_164187	LL2011_004	SpC	0	94	ordered_Spar_15	435212	435305	-	0	5_SpeGroup
iORF_164194	LL2011_004	SpC	0	9	ordered_Spar_15	435325	435333	-	0	5_SpeGroup
iORF_164199	LL2011_004	SpC	1	93	ordered_Spar_15	435363	435455	-	0	3_pPar
iORF_164201	LL2011_004	SpC	1	9	ordered_Spar_15	435440	435448	-	0	1_conserved
iORF_164203	LL2011_004	SpC	1	48	ordered_Spar_15	435452	435499	-	0	3_pPar
iORF_164204	LL2011_004	SpC	0	102	ordered_Spar_15	435471	435572	-	0	4_divergent
iORF_164227	LL2011_004	SpC	0	128	ordered_Spar_15	437500	437627	+	0	5_SpeGroup
iORF_164229	LL2011_004	SpC	1	141	ordered_Spar_15	437500	437640	+	0	4_divergent
iORF_164238	LL2011_004	SpC	0	81	ordered_Spar_15	437504	437584	-	0	5_SpeGroup
iORF_164209	LL2011_004	SpC	1	78	ordered_Spar_15	437507	437584	-	0	4_divergent
iORF_164222	LL2011_004	SpC	1	9	ordered_Spar_15	437522	437530	+	0	3_pPar
iORF_164210	LL2011_004	SpC	1	9	ordered_Spar_15	437627	437635	+	0	4_divergent
iORF_164220	LL2011_004	SpC	0	36	ordered_Spar_15	437733	437768	+	0	5_SpeGroup
iORF_164221	LL2011_004	SpC	1	12	ordered_Spar_15	437741	437752	+	0	5_SpeGroup
iORF_164223	LL2011_004	SpC	1	12	ordered_Spar_15	437752	437763	+	0	4_divergent
iORF_164225	LL2011_004	SpC	1	27	ordered_Spar_15	437765	437791	+	0	3_pPar
iORF_164228	LL2011_004	SpC	1	9	ordered_Spar_15	437808	437816	-	0	3_pPar
iORF_164230	LL2011_004	SpC	1	33	ordered_Spar_15	437815	437847	+	0	3_pPar
iORF_164263	LL2011_004	SpC	1	96	ordered_Spar_15	439663	439758	+	7	4_divergent
iORF_164264	LL2011_004	SpC	0	155	ordered_Spar_15	439663	439817	+	7	5_SpeGroup
iORF_164245	LL2011_004	SpC	1	9	ordered_Spar_15	439721	439729	-	0	3_pPar
iORF_164247	LL2011_004	SpC	0	83	ordered_Spar_15	439739	439821	-	5	5_SpeGroup
iORF_164249	LL2011_004	SpC	0	77	ordered_Spar_15	439741	439817	+	5	5_SpeGroup
iORF_164251	LL2011_004	SpC	0	12	ordered_Spar_15	439786	439797	+	0	4_divergent
iORF_164252	LL2011_004	SpC	0	9	ordered_Spar_15	439820	439828	+	0	4_divergent
iORF_164257	LL2011_004	SpC	1	39	ordered_Spar_15	439882	439920	-	1	3_pPar
iORF_164273	LL2011_004	SpC	1	39	ordered_Spar_15	441965	442003	+	0	4_divergent
iORF_164275	LL2011_004	SpC	0	15	ordered_Spar_15	441989	442003	+	0	5_SpeGroup
iORF_164277	LL2011_004	SpC	1	9	ordered_Spar_15	442010	442018	+	0	1_conserved
iORF_164413	LL2011_004	SpC	0	33	ordered_Spar_15	444064	444096	+	3	5_SpeGroup
iORF_164416	LL2011_004	SpC	1	123	ordered_Spar_15	444068	444190	-	4	6_polymorphic
iORF_164417	LL2011_004	SpC	0	236	ordered_Spar_15	444068	444303	-	5	6_polymorphic
iORF_164290	LL2011_004	SpC	0	98	ordered_Spar_15	444093	444190	-	1	5_SpeGroup
iORF_164321	LL2011_004	SpC	0	77	ordered_Spar_15	444141	444217	+	1	6_polymorphic
iORF_164322	LL2011_004	SpC	1	78	ordered_Spar_15	444141	444218	+	1	6_polymorphic
iORF_164339	LL2011_004	SpC	1	24	ordered_Spar_15	444157	444180	-	0	5_SpeGroup
iORF_164340	LL2011_004	SpC	0	27	ordered_Spar_15	444157	444183	-	0	4_divergent
iORF_164346	LL2011_004	SpC	0	68	ordered_Spar_15	444164	444231	+	1	6_polymorphic
iORF_164347	LL2011_004	SpC	1	156	ordered_Spar_15	444164	444319	+	1	6_polymorphic
iORF_164371	LL2011_004	SpC	1	117	ordered_Spar_15	444187	444303	-	1	6_polymorphic
iORF_164380	LL2011_004	SpC	1	72	ordered_Spar_15	444219	444290	+	0	1_conserved
iORF_164382	LL2011_004	SpC	1	18	ordered_Spar_15	444300	444317	-	0	3_pPar
iORF_164383	LL2011_004	SpC	0	18	ordered_Spar_15	444302	444319	+	0	6_polymorphic
iORF_164384	LL2011_004	SpC	1	36	ordered_Spar_15	444308	444343	-	0	3_pPar
iORF_164385	LL2011_004	SpC	1	30	ordered_Spar_15	444316	444345	+	0	3_pPar
iORF_164387	LL2011_004	SpC	0	36	ordered_Spar_15	444346	444381	+	1	4_divergent
iORF_164388	LL2011_004	SpC	1	54	ordered_Spar_15	444350	444403	-	1	3_pPar
iORF_164390	LL2011_004	SpC	1	12	ordered_Spar_15	444383	444394	+	0	3_pPar
iORF_164392	LL2011_004	SpC	1	18	ordered_Spar_15	444400	444417	-	0	3_pPar
iORF_164396	LL2011_004	SpC	0	9	ordered_Spar_15	444428	444436	-	0	6_polymorphic
iORF_164399	LL2011_004	SpC	0	51	ordered_Spar_15	444481	444531	+	0	5_SpeGroup
iORF_164400	LL2011_004	SpC	1	42	ordered_Spar_15	444510	444551	+	0	6_polymorphic
iORF_164402	LL2011_004	SpC	0	15	ordered_Spar_15	444537	444551	+	0	6_polymorphic
iORF_164313	LL2011_004	SpC	1	27	ordered_Spar_15	445505	445531	-	0	3_pPar
iORF_164315	LL2011_004	SpC	1	9	ordered_Spar_15	445528	445536	-	1	5_SpeGroup
iORF_164316	LL2011_004	SpC	1	45	ordered_Spar_15	445530	445574	+	2	3_pPar
iORF_164317	LL2011_004	SpC	1	66	ordered_Spar_15	445546	445611	-	2	5_SpeGroup
iORF_164318	LL2011_004	SpC	1	33	ordered_Spar_15	445552	445584	+	2	5_SpeGroup
iORF_164319	LL2011_004	SpC	0	47	ordered_Spar_15	445552	445598	+	2	5_SpeGroup
iORF_164324	LL2011_004	SpC	0	35	ordered_Spar_15	445577	445611	-	1	5_SpeGroup
iORF_164325	LL2011_004	SpC	0	18	ordered_Spar_15	445594	445611	-	0	5_SpeGroup
iORF_164326	LL2011_004	SpC	1	78	ordered_Spar_15	445595	445672	-	3	4_divergent
iORF_164327	LL2011_004	SpC	0	99	ordered_Spar_15	445611	445709	-	4	7_ancest
iORF_164328	LL2011_004	SpC	1	234	ordered_Spar_15	445611	445844	-	5	4_divergent
iORF_164331	LL2011_004	SpC	1	9	ordered_Spar_15	445641	445649	+	0	4_divergent
iORF_164332	LL2011_004	SpC	1	84	ordered_Spar_15	445663	445746	-	1	5_SpeGroup
iORF_164333	LL2011_004	SpC	0	78	ordered_Spar_15	445669	445746	-	1	6_polymorphic
iORF_164336	LL2011_004	SpC	0	18	ordered_Spar_15	445692	445709	-	1	5_SpeGroup
iORF_164337	LL2011_004	SpC	1	162	ordered_Spar_15	445703	445864	-	1	6_polymorphic
iORF_164341	LL2011_004	SpC	0	12	ordered_Spar_15	445735	445746	-	0	6_polymorphic
iORF_164342	LL2011_004	SpC	0	102	ordered_Spar_15	445743	445844	-	1	7_ancest
iORF_164349	LL2011_004	SpC	1	18	ordered_Spar_15	445822	445839	+	0	4_divergent
iORF_164351	LL2011_004	SpC	0	21	ordered_Spar_15	445826	445846	+	0	7_ancest
iORF_164352	LL2011_004	SpC	0	30	ordered_Spar_15	445826	445855	+	0	5_SpeGroup
iORF_164354	LL2011_004	SpC	1	42	ordered_Spar_15	445848	445889	+	1	6_polymorphic
iORF_164355	LL2011_004	SpC	0	68	ordered_Spar_15	445848	445915	+	1	6_polymorphic
iORF_164356	LL2011_004	SpC	0	77	ordered_Spar_15	445848	445924	+	1	6_polymorphic
iORF_164357	LL2011_004	SpC	0	91	ordered_Spar_15	445848	445938	+	1	6_polymorphic
iORF_164358	LL2011_004	SpC	0	27	ordered_Spar_15	445863	445889	+	1	5_SpeGroup
iORF_164360	LL2011_004	SpC	1	45	ordered_Spar_15	445910	445954	-	0	6_polymorphic
iORF_164362	LL2011_004	SpC	0	198	ordered_Spar_15	445910	446107	-	1	6_polymorphic
iORF_164363	LL2011_004	SpC	1	12	ordered_Spar_15	445918	445929	-	0	1_conserved
iORF_164364	LL2011_004	SpC	0	34	ordered_Spar_15	445938	445971	+	0	6_polymorphic
iORF_164365	LL2011_004	SpC	1	87	ordered_Spar_15	445938	446024	+	0	6_polymorphic
iORF_164368	LL2011_004	SpC	0	48	ordered_Spar_15	445977	446024	+	0	4_divergent
iORF_164372	LL2011_004	SpC	0	12	ordered_Spar_15	446033	446044	+	0	5_SpeGroup
iORF_164373	LL2011_004	SpC	1	12	ordered_Spar_15	446045	446056	+	0	1_conserved
iORF_164374	LL2011_004	SpC	1	12	ordered_Spar_15	446067	446078	+	0	4_divergent
iORF_164765	LL2011_004	SpC	1	33	ordered_Spar_15	455117	455149	+	0	3_pPar
iORF_164767	LL2011_004	SpC	0	24	ordered_Spar_15	455124	455147	-	0	5_SpeGroup
iORF_164768	LL2011_004	SpC	1	48	ordered_Spar_15	455124	455171	-	0	4_divergent
iORF_164769	LL2011_004	SpC	1	24	ordered_Spar_15	455134	455157	-	0	1_conserved
iORF_164770	LL2011_004	SpC	1	42	ordered_Spar_15	455162	455203	-	1	4_divergent
iORF_164805	LL2011_004	SpC	0	15	ordered_Spar_15	456621	456635	-	0	7_ancest
iORF_164809	LL2011_004	SpC	1	15	ordered_Spar_15	456656	456670	+	0	4_divergent
iORF_164811	LL2011_004	SpC	1	45	ordered_Spar_15	456667	456711	-	0	4_divergent
iORF_164812	LL2011_004	SpC	0	42	ordered_Spar_15	456670	456711	-	0	5_SpeGroup
iORF_164813	LL2011_004	SpC	1	15	ordered_Spar_15	456677	456691	-	0	3_pPar
iORF_164814	LL2011_004	SpC	0	15	ordered_Spar_15	456681	456695	-	0	4_divergent
iORF_164815	LL2011_004	SpC	1	78	ordered_Spar_15	456681	456758	-	0	5_SpeGroup
iORF_164816	LL2011_004	SpC	1	51	ordered_Spar_15	456690	456740	+	0	3_pPar
iORF_164817	LL2011_004	SpC	0	57	ordered_Spar_15	456702	456758	-	0	5_SpeGroup
iORF_164824	LL2011_004	SpC	0	9	ordered_Spar_15	457815	457823	-	0	5_SpeGroup
iORF_164828	LL2011_004	SpC	1	12	ordered_Spar_15	457848	457859	-	0	3_pPar
iORF_164836	LL2011_004	SpC	0	39	ordered_Spar_15	460176	460214	+	0	4_divergent
iORF_164841	LL2011_004	SpC	1	12	ordered_Spar_15	460221	460232	-	0	6_polymorphic
iORF_164838	LL2011_004	SpC	1	18	ordered_Spar_15	460344	460361	-	0	4_divergent
iORF_164839	LL2011_004	SpC	0	27	ordered_Spar_15	460344	460370	-	0	5_SpeGroup
iORF_164840	LL2011_004	SpC	1	36	ordered_Spar_15	460348	460383	+	0	1_conserved
iORF_164845	LL2011_004	SpC	0	75	ordered_Spar_15	461147	461221	+	1	5_SpeGroup
iORF_164846	LL2011_004	SpC	1	30	ordered_Spar_15	461169	461198	+	0	3_pPar
iORF_164849	LL2011_004	SpC	1	48	ordered_Spar_15	461201	461248	-	0	3_pPar
iORF_164850	LL2011_004	SpC	1	27	ordered_Spar_15	461205	461231	+	0	3_pPar
iORF_164844	LL2011_004	SpC	1	18	ordered_Spar_15	461245	461262	-	0	3_pPar
iORF_164861	LL2011_004	SpC	1	45	ordered_Spar_15	463049	463093	-	0	6_polymorphic
iORF_164862	LL2011_004	SpC	1	18	ordered_Spar_15	463063	463080	-	0	3_pPar
iORF_164858	LL2011_004	SpC	1	21	ordered_Spar_15	463099	463119	+	0	1_conserved
iORF_164867	LL2011_004	SpC	1	12	ordered_Spar_15	465354	465365	-	0	5_SpeGroup
iORF_164865	LL2011_004	SpC	1	33	ordered_Spar_15	465368	465400	+	1	6_polymorphic
iORF_164866	LL2011_004	SpC	0	50	ordered_Spar_15	465368	465417	+	1	6_polymorphic
iORF_164870	LL2011_004	SpC	1	45	ordered_Spar_15	465414	465458	+	1	3_pPar
iORF_164871	LL2011_004	SpC	1	54	ordered_Spar_15	465419	465472	+	3	3_pPar
iORF_164874	LL2011_004	SpC	1	18	ordered_Spar_15	465424	465441	+	1	3_pPar
iORF_164885	LL2011_004	SpC	1	9	ordered_Spar_15	468951	468959	+	0	6_polymorphic
iORF_164886	LL2011_004	SpC	1	15	ordered_Spar_15	468981	468995	-	0	4_divergent
iORF_164887	LL2011_004	SpC	1	30	ordered_Spar_15	469011	469040	-	3	5_SpeGroup
iORF_164888	LL2011_004	SpC	0	51	ordered_Spar_15	469011	469061	-	3	6_polymorphic
iORF_164949	LL2011_004	SpC	1	24	ordered_Spar_15	470265	470288	+	0	4_divergent
iORF_164962	LL2011_004	SpC	0	56	ordered_Spar_15	470353	470408	+	5	7_ancest
iORF_164970	LL2011_004	SpC	0	21	ordered_Spar_15	470472	470492	-	0	6_polymorphic
iORF_165050	LL2011_004	SpC	0	195	ordered_Spar_15	475303	475497	-	10	5_SpeGroup
iORF_165018	LL2011_004	SpC	1	108	ordered_Spar_15	475390	475497	-	1	4_divergent
iORF_165036	LL2011_004	SpC	1	60	ordered_Spar_15	475443	475502	+	1	4_divergent
iORF_165037	LL2011_004	SpC	1	36	ordered_Spar_15	475446	475481	-	1	3_pPar
iORF_165049	LL2011_004	SpC	1	9	ordered_Spar_15	475649	475657	+	0	3_pPar
iORF_165020	LL2011_004	SpC	0	18	ordered_Spar_15	476172	476189	-	1	5_SpeGroup
iORF_165023	LL2011_004	SpC	1	45	ordered_Spar_15	476203	476247	-	0	3_pPar
iORF_165024	LL2011_004	SpC	1	9	ordered_Spar_15	476212	476220	+	0	4_divergent
iORF_165115	LL2011_004	SpC	1	9	ordered_Spar_15	478495	478503	-	0	1_conserved
iORF_165116	LL2011_004	SpC	1	117	ordered_Spar_15	478505	478621	-	0	6_polymorphic
iORF_165118	LL2011_004	SpC	0	63	ordered_Spar_15	478518	478580	+	0	5_SpeGroup
iORF_165119	LL2011_004	SpC	0	99	ordered_Spar_15	478523	478621	-	0	6_polymorphic
iORF_165121	LL2011_004	SpC	1	18	ordered_Spar_15	478532	478549	+	0	4_divergent
iORF_165122	LL2011_004	SpC	0	27	ordered_Spar_15	478532	478558	+	0	5_SpeGroup
iORF_165123	LL2011_004	SpC	1	18	ordered_Spar_15	478546	478563	+	0	1_conserved
iORF_165125	LL2011_004	SpC	1	9	ordered_Spar_15	478654	478662	+	0	1_conserved
iORF_165127	LL2011_004	SpC	0	47	ordered_Spar_15	478662	478708	+	2	5_SpeGroup
iORF_165129	LL2011_004	SpC	1	81	ordered_Spar_15	478662	478742	+	4	5_SpeGroup
iORF_165130	LL2011_004	SpC	0	38	ordered_Spar_15	478705	478742	+	2	5_SpeGroup
iORF_165136	LL2011_004	SpC	1	21	ordered_Spar_15	478753	478773	-	4	3_pPar
iORF_165152	LL2011_004	SpC	0	51	ordered_Spar_15	479511	479561	-	0	6_polymorphic
iORF_165153	LL2011_004	SpC	1	93	ordered_Spar_15	479558	479650	-	0	4_divergent
iORF_165143	LL2011_004	SpC	0	58	ordered_Spar_15	479593	479650	-	0	5_SpeGroup
iORF_165144	LL2011_004	SpC	1	36	ordered_Spar_15	479652	479687	+	5	4_divergent
iORF_165146	LL2011_004	SpC	0	52	ordered_Spar_15	479652	479703	+	5	6_polymorphic
iORF_165147	LL2011_004	SpC	1	9	ordered_Spar_15	479684	479692	+	0	6_polymorphic
iORF_165148	LL2011_004	SpC	1	15	ordered_Spar_15	479689	479703	+	0	4_divergent
iORF_165149	LL2011_004	SpC	1	9	ordered_Spar_15	479725	479733	+	0	4_divergent
iORF_165192	LL2011_004	SpC	1	129	ordered_Spar_15	481548	481676	-	3	5_SpeGroup
iORF_165156	LL2011_004	SpC	1	12	ordered_Spar_15	481689	481700	-	0	3_pPar
iORF_165158	LL2011_004	SpC	1	33	ordered_Spar_15	481740	481772	+	0	5_SpeGroup
iORF_165159	LL2011_004	SpC	0	77	ordered_Spar_15	481740	481816	+	0	5_SpeGroup
iORF_165160	LL2011_004	SpC	0	98	ordered_Spar_15	481740	481837	+	0	5_SpeGroup
iORF_165162	LL2011_004	SpC	0	9	ordered_Spar_15	481744	481752	+	0	5_SpeGroup
iORF_165164	LL2011_004	SpC	1	30	ordered_Spar_15	481787	481816	+	0	5_SpeGroup
iORF_165166	LL2011_004	SpC	1	21	ordered_Spar_15	481806	481826	-	0	4_divergent
iORF_165167	LL2011_004	SpC	1	111	ordered_Spar_15	481810	481920	-	5	4_divergent
iORF_165168	LL2011_004	SpC	0	191	ordered_Spar_15	481810	482000	-	6	5_SpeGroup
iORF_165170	LL2011_004	SpC	0	71	ordered_Spar_15	481813	481883	+	1	5_SpeGroup
iORF_165171	LL2011_004	SpC	1	72	ordered_Spar_15	481813	481884	+	4	4_divergent
iORF_165174	LL2011_004	SpC	0	53	ordered_Spar_15	481868	481920	-	5	5_SpeGroup
iORF_165176	LL2011_004	SpC	1	120	ordered_Spar_15	481881	482000	-	6	4_divergent
iORF_165181	LL2011_004	SpC	1	54	ordered_Spar_15	481919	481972	+	0	3_pPar
iORF_165182	LL2011_004	SpC	1	36	ordered_Spar_15	481932	481967	+	0	3_pPar
iORF_165185	LL2011_004	SpC	0	60	ordered_Spar_15	481987	482046	+	1	5_SpeGroup
iORF_165188	LL2011_004	SpC	1	12	ordered_Spar_15	482005	482016	-	0	3_pPar
iORF_165189	LL2011_004	SpC	0	45	ordered_Spar_15	482009	482053	-	0	5_SpeGroup
iORF_165190	LL2011_004	SpC	1	63	ordered_Spar_15	482009	482071	-	0	4_divergent
iORF_165211	LL2011_004	SpC	1	18	ordered_Spar_15	483171	483188	+	0	4_divergent
iORF_165212	LL2011_004	SpC	0	20	ordered_Spar_15	483171	483190	+	0	5_SpeGroup
iORF_165218	LL2011_004	SpC	0	41	ordered_Spar_15	483174	483214	-	2	5_SpeGroup
iORF_165236	LL2011_004	SpC	1	108	ordered_Spar_15	483213	483320	+	1	4_divergent
iORF_165237	LL2011_004	SpC	0	190	ordered_Spar_15	483213	483402	+	1	5_SpeGroup
iORF_165239	LL2011_004	SpC	1	9	ordered_Spar_15	483216	483224	-	0	1_conserved
iORF_165240	LL2011_004	SpC	0	98	ordered_Spar_15	483223	483320	+	1	6_polymorphic
iORF_165241	LL2011_004	SpC	1	180	ordered_Spar_15	483223	483402	+	1	6_polymorphic
iORF_165242	LL2011_004	SpC	1	24	ordered_Spar_15	483235	483258	-	0	4_divergent
iORF_165243	LL2011_004	SpC	0	187	ordered_Spar_15	483235	483421	-	1	5_SpeGroup
iORF_165195	LL2011_004	SpC	1	174	ordered_Spar_15	483248	483421	-	1	5_SpeGroup
iORF_165196	LL2011_004	SpC	0	64	ordered_Spar_15	483257	483320	+	1	5_SpeGroup
iORF_165197	LL2011_004	SpC	1	102	ordered_Spar_15	483257	483358	+	1	6_polymorphic
iORF_165198	LL2011_004	SpC	0	146	ordered_Spar_15	483257	483402	+	1	6_polymorphic
iORF_165199	LL2011_004	SpC	0	63	ordered_Spar_15	483289	483351	-	1	5_SpeGroup
iORF_165201	LL2011_004	SpC	1	72	ordered_Spar_15	483378	483449	+	0	3_pPar
iORF_165202	LL2011_004	SpC	0	111	ordered_Spar_15	483390	483500	-	0	6_polymorphic
iORF_165204	LL2011_004	SpC	1	9	ordered_Spar_15	483418	483426	-	0	1_conserved
iORF_165206	LL2011_004	SpC	1	27	ordered_Spar_15	483446	483472	+	0	3_pPar
iORF_165207	LL2011_004	SpC	1	99	ordered_Spar_15	483456	483554	+	0	5_SpeGroup
iORF_165208	LL2011_004	SpC	0	106	ordered_Spar_15	483456	483561	+	0	5_SpeGroup
iORF_165209	LL2011_004	SpC	0	126	ordered_Spar_15	483456	483581	+	2	5_SpeGroup
iORF_165210	LL2011_004	SpC	1	51	ordered_Spar_15	483460	483510	-	0	1_conserved
iORF_165213	LL2011_004	SpC	0	73	ordered_Spar_15	483475	483547	+	0	5_SpeGroup
iORF_165214	LL2011_004	SpC	1	87	ordered_Spar_15	483475	483561	+	0	4_divergent
iORF_165224	LL2011_004	SpC	1	15	ordered_Spar_15	483570	483584	-	2	3_pPar
iORF_165226	LL2011_004	SpC	0	27	ordered_Spar_15	483578	483604	-	0	4_divergent
iORF_165228	LL2011_004	SpC	1	81	ordered_Spar_15	483618	483698	-	1	4_divergent
iORF_165229	LL2011_004	SpC	1	18	ordered_Spar_15	483641	483658	-	0	3_pPar
iORF_165231	LL2011_004	SpC	0	37	ordered_Spar_15	483662	483698	-	1	5_SpeGroup
iORF_165234	LL2011_004	SpC	1	39	ordered_Spar_15	483698	483736	-	4	3_pPar
iORF_165251	LL2011_004	SpC	1	39	ordered_Spar_15	485837	485875	+	0	6_polymorphic
iORF_165252	LL2011_004	SpC	0	65	ordered_Spar_15	485849	485913	-	1	6_polymorphic
iORF_165253	LL2011_004	SpC	0	75	ordered_Spar_15	485849	485923	-	7	6_polymorphic
iORF_165254	LL2011_004	SpC	0	79	ordered_Spar_15	485849	485927	-	10	6_polymorphic
iORF_165309	LL2011_004	SpC	1	75	ordered_Spar_15	491122	491196	-	2	4_divergent
iORF_165311	LL2011_004	SpC	0	77	ordered_Spar_15	491126	491202	+	2	5_SpeGroup
iORF_165312	LL2011_004	SpC	0	117	ordered_Spar_15	491126	491242	+	2	5_SpeGroup
iORF_165313	LL2011_004	SpC	1	159	ordered_Spar_15	491126	491284	+	2	6_polymorphic
iORF_165314	LL2011_004	SpC	0	65	ordered_Spar_15	491126	491190	+	2	7_ancest
iORF_165316	LL2011_004	SpC	1	63	ordered_Spar_15	491166	491228	+	2	4_divergent
iORF_165317	LL2011_004	SpC	0	119	ordered_Spar_15	491166	491284	+	2	7_ancest
iORF_165320	LL2011_004	SpC	0	80	ordered_Spar_15	491169	491248	-	2	5_SpeGroup
iORF_165291	LL2011_004	SpC	0	18	ordered_Spar_15	491199	491216	-	0	5_SpeGroup
iORF_165292	LL2011_004	SpC	1	54	ordered_Spar_15	491199	491252	-	0	4_divergent
iORF_165296	LL2011_004	SpC	0	21	ordered_Spar_15	491264	491284	+	0	6_polymorphic
iORF_165297	LL2011_004	SpC	1	126	ordered_Spar_15	491281	491406	+	1	4_divergent
iORF_165298	LL2011_004	SpC	0	39	ordered_Spar_15	491284	491322	+	0	5_SpeGroup
iORF_165301	LL2011_004	SpC	1	12	ordered_Spar_15	491294	491305	+	0	3_pPar
iORF_165304	LL2011_004	SpC	0	30	ordered_Spar_15	491310	491339	-	1	7_ancest
iORF_165305	LL2011_004	SpC	0	39	ordered_Spar_15	491310	491348	-	1	5_SpeGroup
iORF_165306	LL2011_004	SpC	1	48	ordered_Spar_15	491314	491361	-	1	3_pPar
iORF_165307	LL2011_004	SpC	0	21	ordered_Spar_15	491319	491339	-	1	5_SpeGroup
iORF_165310	LL2011_004	SpC	1	12	ordered_Spar_15	491373	491384	-	0	4_divergent
iORF_165323	LL2011_004	SpC	1	12	ordered_Spar_15	492010	492021	-	0	3_pPar
iORF_165324	LL2011_004	SpC	1	15	ordered_Spar_15	492022	492036	-	0	4_divergent
iORF_165325	LL2011_004	SpC	1	18	ordered_Spar_15	492061	492078	-	0	3_pPar
iORF_165337	LL2011_004	SpC	1	291	ordered_Spar_15	492987	493277	+	1	6_polymorphic
iORF_165347	LL2011_004	SpC	0	79	ordered_Spar_15	492987	493065	+	0	6_polymorphic
iORF_165378	LL2011_004	SpC	0	91	ordered_Spar_15	493000	493090	+	1	6_polymorphic
iORF_165379	LL2011_004	SpC	0	102	ordered_Spar_15	493000	493101	+	1	4_divergent
iORF_165411	LL2011_004	SpC	0	115	ordered_Spar_15	493027	493141	-	1	6_polymorphic
iORF_165433	LL2011_004	SpC	0	96	ordered_Spar_15	493046	493141	-	1	5_SpeGroup
iORF_165441	LL2011_004	SpC	1	90	ordered_Spar_15	493052	493141	-	1	6_polymorphic
iORF_165456	LL2011_004	SpC	1	36	ordered_Spar_15	493062	493097	-	1	3_pPar
iORF_165368	LL2011_004	SpC	1	18	ordered_Spar_15	493145	493162	-	0	3_pPar
iORF_165371	LL2011_004	SpC	1	171	ordered_Spar_15	493192	493362	+	0	4_divergent
iORF_165374	LL2011_004	SpC	0	197	ordered_Spar_15	493192	493388	+	3	5_SpeGroup
iORF_165375	LL2011_004	SpC	1	27	ordered_Spar_15	493200	493226	-	0	4_divergent
iORF_165377	LL2011_004	SpC	0	161	ordered_Spar_15	493200	493360	-	0	5_SpeGroup
iORF_165383	LL2011_004	SpC	0	57	ordered_Spar_15	493241	493297	-	0	4_divergent
iORF_165384	LL2011_004	SpC	1	120	ordered_Spar_15	493241	493360	-	0	5_SpeGroup
iORF_165386	LL2011_004	SpC	1	66	ordered_Spar_15	493246	493311	-	0	4_divergent
iORF_165387	LL2011_004	SpC	0	243	ordered_Spar_15	493246	493488	-	9	5_SpeGroup
iORF_165392	LL2011_004	SpC	0	152	ordered_Spar_15	493337	493488	-	9	5_SpeGroup
iORF_165394	LL2011_004	SpC	0	14	ordered_Spar_15	493349	493362	+	0	5_SpeGroup
iORF_165395	LL2011_004	SpC	1	63	ordered_Spar_15	493349	493411	+	3	4_divergent
iORF_165396	LL2011_004	SpC	0	75	ordered_Spar_15	493349	493423	+	3	7_ancest
iORF_165398	LL2011_004	SpC	0	30	ordered_Spar_15	493359	493388	+	3	5_SpeGroup
iORF_165399	LL2011_004	SpC	1	39	ordered_Spar_15	493359	493397	+	3	5_SpeGroup
iORF_165400	LL2011_004	SpC	0	20	ordered_Spar_15	493365	493384	-	1	6_polymorphic
iORF_165401	LL2011_004	SpC	1	69	ordered_Spar_15	493365	493433	-	3	6_polymorphic
iORF_165402	LL2011_004	SpC	0	114	ordered_Spar_15	493375	493488	-	9	6_polymorphic
iORF_165404	LL2011_004	SpC	0	66	ordered_Spar_15	493394	493459	-	6	6_polymorphic
iORF_165406	LL2011_004	SpC	0	18	ordered_Spar_15	493406	493423	+	0	5_SpeGroup
iORF_165407	LL2011_004	SpC	1	54	ordered_Spar_15	493416	493469	+	6	3_pPar
iORF_165408	LL2011_004	SpC	1	69	ordered_Spar_15	493420	493488	-	6	6_polymorphic
iORF_165410	LL2011_004	SpC	1	39	ordered_Spar_15	493466	493504	+	1	6_polymorphic
iORF_165413	LL2011_004	SpC	0	12	ordered_Spar_15	493482	493493	+	0	5_SpeGroup
iORF_165417	LL2011_004	SpC	0	11	ordered_Spar_15	493528	493538	+	1	4_divergent
iORF_165418	LL2011_004	SpC	1	9	ordered_Spar_15	493535	493543	-	0	4_divergent
iORF_165419	LL2011_004	SpC	0	39	ordered_Spar_15	493535	493573	-	0	5_SpeGroup
iORF_165420	LL2011_004	SpC	1	27	ordered_Spar_15	493549	493575	+	0	6_polymorphic
iORF_165421	LL2011_004	SpC	0	36	ordered_Spar_15	493549	493584	+	0	6_polymorphic
iORF_165424	LL2011_004	SpC	1	9	ordered_Spar_15	493596	493604	+	0	3_pPar
iORF_165427	LL2011_004	SpC	0	77	ordered_Spar_15	493631	493707	+	15	7_ancest
iORF_165430	LL2011_004	SpC	0	143	ordered_Spar_15	493631	493773	+	15	5_SpeGroup
iORF_165434	LL2011_004	SpC	0	47	ordered_Spar_15	493649	493695	-	9	7_ancest
iORF_165440	LL2011_004	SpC	1	15	ordered_Spar_15	493681	493695	-	3	4_divergent
iORF_165443	LL2011_004	SpC	0	21	ordered_Spar_15	493715	493735	+	0	5_SpeGroup
iORF_165446	LL2011_004	SpC	0	36	ordered_Spar_15	493736	493771	-	0	6_polymorphic
iORF_165447	LL2011_004	SpC	0	161	ordered_Spar_15	493736	493896	-	3	5_SpeGroup
iORF_165448	LL2011_004	SpC	1	156	ordered_Spar_15	493741	493896	-	3	5_SpeGroup
iORF_165450	LL2011_004	SpC	0	135	ordered_Spar_15	493762	493896	-	3	5_SpeGroup
iORF_165453	LL2011_004	SpC	0	9	ordered_Spar_15	493784	493792	-	0	6_polymorphic
iORF_165455	LL2011_004	SpC	1	57	ordered_Spar_15	493784	493840	-	1	6_polymorphic
iORF_165459	LL2011_004	SpC	0	171	ordered_Spar_15	493820	493990	+	4	5_SpeGroup
iORF_165460	LL2011_004	SpC	1	90	ordered_Spar_15	493820	493909	+	1	4_divergent
iORF_165462	LL2011_004	SpC	0	120	ordered_Spar_15	493820	493939	+	3	7_ancest
iORF_165463	LL2011_004	SpC	1	48	ordered_Spar_15	493824	493871	-	1	4_divergent
iORF_165464	LL2011_004	SpC	0	60	ordered_Spar_15	493824	493883	-	1	5_SpeGroup
iORF_165467	LL2011_004	SpC	1	60	ordered_Spar_15	493839	493898	+	1	6_polymorphic
iORF_165468	LL2011_004	SpC	0	69	ordered_Spar_15	493852	493920	+	3	6_polymorphic
iORF_165470	LL2011_004	SpC	1	51	ordered_Spar_15	493870	493920	+	2	6_polymorphic
iORF_165471	LL2011_004	SpC	1	69	ordered_Spar_15	493877	493945	-	2	4_divergent
iORF_165472	LL2011_004	SpC	0	73	ordered_Spar_15	493877	493949	-	2	5_SpeGroup
iORF_165475	LL2011_004	SpC	0	57	ordered_Spar_15	493893	493949	-	2	6_polymorphic
iORF_165476	LL2011_004	SpC	0	84	ordered_Spar_15	493893	493976	-	3	6_polymorphic
iORF_165477	LL2011_004	SpC	1	177	ordered_Spar_15	493893	494069	-	5	6_polymorphic
iORF_165480	LL2011_004	SpC	0	71	ordered_Spar_15	493920	493990	+	1	6_polymorphic
iORF_165481	LL2011_004	SpC	0	79	ordered_Spar_15	493920	493998	+	2	6_polymorphic
iORF_165482	LL2011_004	SpC	0	168	ordered_Spar_15	493920	494087	+	3	6_polymorphic
iORF_165483	LL2011_004	SpC	0	176	ordered_Spar_15	493920	494095	+	3	6_polymorphic
iORF_165484	LL2011_004	SpC	1	342	ordered_Spar_15	493920	494261	+	11	6_polymorphic
iORF_165485	LL2011_004	SpC	0	398	ordered_Spar_15	493920	494317	+	11	5_SpeGroup
iORF_165486	LL2011_004	SpC	0	19	ordered_Spar_15	493927	493945	-	0	5_SpeGroup
iORF_165488	LL2011_004	SpC	0	41	ordered_Spar_15	493936	493976	-	1	6_polymorphic
iORF_165490	LL2011_004	SpC	0	231	ordered_Spar_15	493936	494166	-	4	6_polymorphic
iORF_165331	LL2011_004	SpC	0	51	ordered_Spar_15	493948	493998	+	2	6_polymorphic
iORF_165332	LL2011_004	SpC	0	129	ordered_Spar_15	493948	494076	+	3	6_polymorphic
iORF_165333	LL2011_004	SpC	0	148	ordered_Spar_15	493948	494095	+	3	6_polymorphic
iORF_165334	LL2011_004	SpC	0	121	ordered_Spar_15	493949	494069	-	3	6_polymorphic
iORF_165336	LL2011_004	SpC	0	42	ordered_Spar_15	493957	493998	+	1	6_polymorphic
iORF_165341	LL2011_004	SpC	0	97	ordered_Spar_15	493995	494091	+	2	7_ancest
iORF_165342	LL2011_004	SpC	0	267	ordered_Spar_15	493995	494261	+	10	6_polymorphic
iORF_165343	LL2011_004	SpC	0	323	ordered_Spar_15	493995	494317	+	10	7_ancest
iORF_165345	LL2011_004	SpC	0	50	ordered_Spar_15	494020	494069	-	1	5_SpeGroup
iORF_165346	LL2011_004	SpC	0	46	ordered_Spar_15	494024	494069	-	1	6_polymorphic
iORF_165348	LL2011_004	SpC	0	41	ordered_Spar_15	494029	494069	-	1	6_polymorphic
iORF_165349	LL2011_004	SpC	0	36	ordered_Spar_15	494041	494076	+	0	6_polymorphic
iORF_165350	LL2011_004	SpC	1	51	ordered_Spar_15	494041	494091	+	0	4_divergent
iORF_165351	LL2011_004	SpC	0	18	ordered_Spar_15	494092	494109	+	0	4_divergent
iORF_165352	LL2011_004	SpC	1	117	ordered_Spar_15	494092	494208	+	1	4_divergent
iORF_165356	LL2011_004	SpC	0	9	ordered_Spar_15	494166	494174	-	0	6_polymorphic
iORF_165357	LL2011_004	SpC	0	53	ordered_Spar_15	494200	494252	-	7	5_SpeGroup
iORF_165358	LL2011_004	SpC	1	48	ordered_Spar_15	494205	494252	-	7	4_divergent
iORF_165360	LL2011_004	SpC	0	57	ordered_Spar_15	494214	494270	+	6	7_ancest
iORF_165362	LL2011_004	SpC	1	75	ordered_Spar_15	494243	494317	+	6	4_divergent
iORF_165363	LL2011_004	SpC	1	9	ordered_Spar_15	494281	494289	+	0	1_conserved
iORF_165365	LL2011_004	SpC	1	9	ordered_Spar_15	494329	494337	-	0	3_pPar
iORF_165366	LL2011_004	SpC	1	78	ordered_Spar_15	494350	494427	-	0	3_pPar
iORF_165494	LL2011_004	SpC	1	153	ordered_Spar_15	495460	495612	-	4	6_polymorphic
iORF_165495	LL2011_004	SpC	0	148	ordered_Spar_15	495465	495612	-	4	6_polymorphic
iORF_165491	LL2011_004	SpC	0	18	ordered_Spar_15	495528	495545	-	1	5_SpeGroup
iORF_165492	LL2011_004	SpC	0	30	ordered_Spar_15	495573	495602	-	0	6_polymorphic
iORF_165496	LL2011_004	SpC	0	123	ordered_Spar_15	496151	496273	+	0	5_SpeGroup
iORF_165497	LL2011_004	SpC	1	252	ordered_Spar_15	496151	496402	+	11	6_polymorphic
iORF_165498	LL2011_004	SpC	0	36	ordered_Spar_15	496151	496186	+	0	4_divergent
iORF_165518	LL2011_004	SpC	0	111	ordered_Spar_15	496200	496310	-	0	5_SpeGroup
iORF_165519	LL2011_004	SpC	0	129	ordered_Spar_15	496200	496328	-	0	5_SpeGroup
iORF_165500	LL2011_004	SpC	1	99	ordered_Spar_15	496332	496430	-	11	5_SpeGroup
iORF_165506	LL2011_004	SpC	0	22	ordered_Spar_15	496381	496402	+	0	5_SpeGroup
iORF_165507	LL2011_004	SpC	0	57	ordered_Spar_15	496381	496437	+	0	5_SpeGroup
iORF_165508	LL2011_004	SpC	0	78	ordered_Spar_15	496381	496458	+	1	7_ancest
iORF_165509	LL2011_004	SpC	0	102	ordered_Spar_15	496381	496482	+	1	7_ancest
iORF_165510	LL2011_004	SpC	0	42	ordered_Spar_15	496409	496450	-	0	6_polymorphic
iORF_165511	LL2011_004	SpC	0	24	ordered_Spar_15	496427	496450	-	0	5_SpeGroup
iORF_165512	LL2011_004	SpC	0	66	ordered_Spar_15	496427	496492	-	1	5_SpeGroup
iORF_165513	LL2011_004	SpC	1	24	ordered_Spar_15	496469	496492	-	0	4_divergent
iORF_165515	LL2011_004	SpC	0	60	ordered_Spar_15	496493	496552	+	0	5_SpeGroup
iORF_165516	LL2011_004	SpC	1	75	ordered_Spar_15	496493	496567	+	0	4_divergent
iORF_165517	LL2011_004	SpC	1	12	ordered_Spar_15	496560	496571	-	0	3_pPar
iORF_165541	LL2011_004	SpC	0	134	ordered_Spar_15	499856	499989	+	4	6_polymorphic
iORF_165542	LL2011_004	SpC	0	215	ordered_Spar_15	499856	500070	+	10	5_SpeGroup
iORF_165544	LL2011_004	SpC	1	45	ordered_Spar_15	499856	499900	+	2	5_SpeGroup
iORF_165546	LL2011_004	SpC	0	93	ordered_Spar_15	499856	499948	+	4	6_polymorphic
iORF_165547	LL2011_004	SpC	0	82	ordered_Spar_15	499901	499982	+	2	6_polymorphic
iORF_165551	LL2011_004	SpC	1	24	ordered_Spar_15	499933	499956	-	0	3_pPar
iORF_165521	LL2011_004	SpC	0	46	ordered_Spar_15	499973	500018	+	2	6_polymorphic
iORF_165522	LL2011_004	SpC	1	54	ordered_Spar_15	499973	500026	+	2	6_polymorphic
iORF_165523	LL2011_004	SpC	0	102	ordered_Spar_15	499986	500087	-	7	5_SpeGroup
iORF_165526	LL2011_004	SpC	0	12	ordered_Spar_15	500015	500026	+	0	6_polymorphic
iORF_165528	LL2011_004	SpC	1	21	ordered_Spar_15	500031	500051	+	3	3_pPar
iORF_165531	LL2011_004	SpC	0	12	ordered_Spar_15	500051	500062	+	0	5_SpeGroup
iORF_165532	LL2011_004	SpC	0	15	ordered_Spar_15	500051	500065	+	1	6_polymorphic
iORF_165533	LL2011_004	SpC	1	36	ordered_Spar_15	500051	500086	+	2	6_polymorphic
iORF_165536	LL2011_004	SpC	0	148	ordered_Spar_15	500093	500240	-	10	5_SpeGroup
iORF_165539	LL2011_004	SpC	1	60	ordered_Spar_15	500111	500170	+	5	4_divergent
iORF_165540	LL2011_004	SpC	1	108	ordered_Spar_15	500133	500240	-	10	4_divergent
iORF_165560	LL2011_004	SpC	0	57	ordered_Spar_15	501661	501717	+	1	5_SpeGroup
iORF_165566	LL2011_004	SpC	1	45	ordered_Spar_15	501697	501741	-	0	3_pPar
iORF_165553	LL2011_004	SpC	1	12	ordered_Spar_15	501753	501764	-	0	5_SpeGroup
iORF_165558	LL2011_004	SpC	0	30	ordered_Spar_15	501808	501837	+	2	6_polymorphic
iORF_165559	LL2011_004	SpC	0	34	ordered_Spar_15	501808	501841	+	2	5_SpeGroup
iORF_165561	LL2011_004	SpC	1	42	ordered_Spar_15	501842	501883	+	2	4_divergent
iORF_165562	LL2011_004	SpC	0	51	ordered_Spar_15	501842	501892	+	2	5_SpeGroup
iORF_165568	LL2011_004	SpC	0	152	ordered_Spar_15	502898	503049	+	6	5_SpeGroup
iORF_165569	LL2011_004	SpC	1	57	ordered_Spar_15	502898	502954	+	1	4_divergent
iORF_165627	LL2011_004	SpC	1	48	ordered_Spar_15	502951	502998	-	1	3_pPar
iORF_165571	LL2011_004	SpC	1	57	ordered_Spar_15	503014	503070	-	4	4_divergent
iORF_165574	LL2011_004	SpC	1	30	ordered_Spar_15	503020	503049	+	4	4_divergent
iORF_165575	LL2011_004	SpC	1	12	ordered_Spar_15	503055	503066	-	0	1_conserved
iORF_165577	LL2011_004	SpC	1	114	ordered_Spar_15	503063	503176	-	2	4_divergent
iORF_165580	LL2011_004	SpC	0	60	ordered_Spar_15	503065	503124	+	2	6_polymorphic
iORF_165581	LL2011_004	SpC	1	87	ordered_Spar_15	503065	503151	+	2	6_polymorphic
iORF_165582	LL2011_004	SpC	1	24	ordered_Spar_15	503073	503096	-	2	3_pPar
iORF_165583	LL2011_004	SpC	1	12	ordered_Spar_15	503077	503088	-	0	1_conserved
iORF_165584	LL2011_004	SpC	0	81	ordered_Spar_15	503096	503176	-	0	5_SpeGroup
iORF_165585	LL2011_004	SpC	0	18	ordered_Spar_15	503134	503151	+	0	6_polymorphic
iORF_165586	LL2011_004	SpC	1	30	ordered_Spar_15	503186	503215	+	0	1_conserved
iORF_165589	LL2011_004	SpC	0	119	ordered_Spar_15	503195	503313	-	1	5_SpeGroup
iORF_165591	LL2011_004	SpC	1	45	ordered_Spar_15	503212	503256	+	1	3_pPar
iORF_165593	LL2011_004	SpC	0	61	ordered_Spar_15	503253	503313	-	0	7_ancest
iORF_165594	LL2011_004	SpC	0	18	ordered_Spar_15	503268	503285	+	0	5_SpeGroup
iORF_165597	LL2011_004	SpC	0	35	ordered_Spar_15	503288	503322	+	0	5_SpeGroup
iORF_165598	LL2011_004	SpC	0	66	ordered_Spar_15	503288	503353	+	2	7_ancest
iORF_165599	LL2011_004	SpC	0	19	ordered_Spar_15	503295	503313	-	0	5_SpeGroup
iORF_165600	LL2011_004	SpC	1	15	ordered_Spar_15	503299	503313	-	0	5_SpeGroup
iORF_165601	LL2011_004	SpC	0	33	ordered_Spar_15	503310	503342	-	0	4_divergent
iORF_165602	LL2011_004	SpC	0	96	ordered_Spar_15	503310	503405	-	2	6_polymorphic
iORF_165603	LL2011_004	SpC	1	183	ordered_Spar_15	503310	503492	-	3	6_polymorphic
iORF_165606	LL2011_004	SpC	1	30	ordered_Spar_15	503341	503370	+	2	4_divergent
iORF_165608	LL2011_004	SpC	0	47	ordered_Spar_15	503341	503387	+	2	5_SpeGroup
iORF_165611	LL2011_004	SpC	0	146	ordered_Spar_15	503347	503492	-	2	7_ancest
iORF_165615	LL2011_004	SpC	1	36	ordered_Spar_15	503357	503392	-	0	4_divergent
iORF_165617	LL2011_004	SpC	0	77	ordered_Spar_15	503360	503436	+	1	4_divergent
iORF_165618	LL2011_004	SpC	1	111	ordered_Spar_15	503360	503470	+	1	5_SpeGroup
iORF_165621	LL2011_004	SpC	0	64	ordered_Spar_15	503442	503505	+	0	6_polymorphic
iORF_165622	LL2011_004	SpC	1	72	ordered_Spar_15	503442	503513	+	0	6_polymorphic
iORF_165631	LL2011_004	SpC	1	12	ordered_Spar_15	503572	503583	+	0	1_conserved
iORF_165632	LL2011_004	SpC	0	9	ordered_Spar_15	503595	503603	-	0	6_polymorphic
iORF_165634	LL2011_004	SpC	1	90	ordered_Spar_15	503611	503700	-	3	4_divergent
iORF_165636	LL2011_004	SpC	1	57	ordered_Spar_15	503613	503669	+	3	4_divergent
iORF_165638	LL2011_004	SpC	0	92	ordered_Spar_15	503613	503704	+	3	5_SpeGroup
iORF_165640	LL2011_004	SpC	0	155	ordered_Spar_15	503613	503767	+	6	7_ancest
iORF_165641	LL2011_004	SpC	0	80	ordered_Spar_15	503621	503700	-	2	5_SpeGroup
iORF_165643	LL2011_004	SpC	1	102	ordered_Spar_15	503662	503763	+	0	3_pPar
iORF_165647	LL2011_004	SpC	1	30	ordered_Spar_15	503706	503735	-	0	6_polymorphic
iORF_165649	LL2011_004	SpC	0	9	ordered_Spar_15	503792	503800	-	0	5_SpeGroup
iORF_165703	LL2011_004	SpC	1	21	ordered_Spar_15	504789	504809	+	0	1_conserved
iORF_165694	LL2011_004	SpC	0	33	ordered_Spar_15	504811	504843	+	0	5_SpeGroup
iORF_165695	LL2011_004	SpC	0	46	ordered_Spar_15	504811	504856	+	0	5_SpeGroup
iORF_165697	LL2011_004	SpC	1	93	ordered_Spar_15	504814	504906	+	0	5_SpeGroup
iORF_165710	LL2011_004	SpC	1	21	ordered_Spar_15	504849	504869	-	0	3_pPar
iORF_165659	LL2011_004	SpC	1	126	ordered_Spar_15	504890	505015	-	2	5_SpeGroup
iORF_165661	LL2011_004	SpC	0	15	ordered_Spar_15	504892	504906	+	0	4_divergent
iORF_165672	LL2011_004	SpC	0	26	ordered_Spar_15	504903	504928	-	1	5_SpeGroup
iORF_165679	LL2011_004	SpC	0	101	ordered_Spar_15	504915	505015	-	1	5_SpeGroup
iORF_165682	LL2011_004	SpC	0	21	ordered_Spar_15	504945	504965	-	0	5_SpeGroup
iORF_165684	LL2011_004	SpC	0	60	ordered_Spar_15	504956	505015	-	0	5_SpeGroup
iORF_165685	LL2011_004	SpC	1	9	ordered_Spar_15	504957	504965	-	0	4_divergent
iORF_165711	LL2011_004	SpC	1	18	ordered_Spar_15	505471	505488	+	0	3_pPar
iORF_165717	LL2011_004	SpC	1	18	ordered_Spar_15	505537	505554	-	0	6_polymorphic
iORF_165718	LL2011_004	SpC	1	69	ordered_Spar_15	505558	505626	-	0	1_conserved
iORF_165719	LL2011_004	SpC	1	123	ordered_Spar_15	505568	505690	-	0	6_polymorphic
iORF_165720	LL2011_004	SpC	0	186	ordered_Spar_15	505568	505753	-	1	5_SpeGroup
iORF_165721	LL2011_004	SpC	0	204	ordered_Spar_15	505568	505771	-	3	6_polymorphic
iORF_165722	LL2011_004	SpC	0	24	ordered_Spar_15	505611	505634	+	0	5_SpeGroup
iORF_165723	LL2011_004	SpC	0	42	ordered_Spar_15	505611	505652	+	0	7_ancest
iORF_165724	LL2011_004	SpC	1	57	ordered_Spar_15	505611	505667	+	0	4_divergent
iORF_165725	LL2011_004	SpC	0	93	ordered_Spar_15	505661	505753	-	1	5_SpeGroup
iORF_165727	LL2011_004	SpC	1	66	ordered_Spar_15	505710	505775	+	3	5_SpeGroup
iORF_165728	LL2011_004	SpC	0	142	ordered_Spar_15	505710	505851	+	5	7_ancest
iORF_165729	LL2011_004	SpC	0	146	ordered_Spar_15	505710	505855	+	5	5_SpeGroup
iORF_165732	LL2011_004	SpC	0	110	ordered_Spar_15	505729	505838	-	5	5_SpeGroup
iORF_165733	LL2011_004	SpC	0	43	ordered_Spar_15	505729	505771	-	3	5_SpeGroup
iORF_165735	LL2011_004	SpC	0	71	ordered_Spar_15	505741	505811	+	4	5_SpeGroup
iORF_165736	LL2011_004	SpC	1	111	ordered_Spar_15	505741	505851	+	5	5_SpeGroup
iORF_165737	LL2011_004	SpC	0	115	ordered_Spar_15	505741	505855	+	5	5_SpeGroup
iORF_165738	LL2011_004	SpC	1	27	ordered_Spar_15	505745	505771	-	2	6_polymorphic
iORF_165651	LL2011_004	SpC	1	60	ordered_Spar_15	505779	505838	-	2	5_SpeGroup
iORF_165652	LL2011_004	SpC	1	30	ordered_Spar_15	505782	505811	+	1	4_divergent
iORF_165655	LL2011_004	SpC	0	70	ordered_Spar_15	505782	505851	+	2	5_SpeGroup
iORF_165662	LL2011_004	SpC	1	90	ordered_Spar_15	505857	505946	+	0	5_SpeGroup
iORF_165663	LL2011_004	SpC	0	102	ordered_Spar_15	505857	505958	+	1	4_divergent
iORF_165666	LL2011_004	SpC	1	9	ordered_Spar_15	505889	505897	-	0	3_pPar
iORF_165668	LL2011_004	SpC	1	138	ordered_Spar_15	505928	506065	+	1	6_polymorphic
iORF_165670	LL2011_004	SpC	0	126	ordered_Spar_15	505940	506065	+	1	6_polymorphic
iORF_165674	LL2011_004	SpC	1	18	ordered_Spar_15	505963	505980	+	0	3_pPar
iORF_165677	LL2011_004	SpC	0	134	ordered_Spar_15	506001	506134	+	1	4_divergent
iORF_165678	LL2011_004	SpC	1	147	ordered_Spar_15	506001	506147	+	1	5_SpeGroup
iORF_165681	LL2011_004	SpC	1	21	ordered_Spar_15	506231	506251	-	0	3_pPar
iORF_165783	LL2011_004	SpC	0	60	ordered_Spar_15	507187	507246	+	1	5_SpeGroup
iORF_165739	LL2011_004	SpC	1	27	ordered_Spar_15	507193	507219	+	0	4_divergent
iORF_165740	LL2011_004	SpC	0	127	ordered_Spar_15	507193	507319	+	1	7_ancest
iORF_165742	LL2011_004	SpC	0	79	ordered_Spar_15	507209	507287	+	1	7_ancest
iORF_165743	LL2011_004	SpC	1	111	ordered_Spar_15	507209	507319	+	1	4_divergent
iORF_165746	LL2011_004	SpC	0	45	ordered_Spar_15	507243	507287	+	0	6_polymorphic
iORF_165747	LL2011_004	SpC	0	55	ordered_Spar_15	507309	507363	-	0	5_SpeGroup
iORF_165752	LL2011_004	SpC	1	33	ordered_Spar_15	507391	507423	+	2	3_pPar
iORF_165754	LL2011_004	SpC	1	90	ordered_Spar_15	507403	507492	-	2	4_divergent
iORF_165757	LL2011_004	SpC	1	24	ordered_Spar_15	507440	507463	+	0	4_divergent
iORF_165758	LL2011_004	SpC	1	75	ordered_Spar_15	507447	507521	+	4	6_polymorphic
iORF_165759	LL2011_004	SpC	0	222	ordered_Spar_15	507447	507668	+	11	6_polymorphic
iORF_165762	LL2011_004	SpC	0	21	ordered_Spar_15	507463	507483	+	0	5_SpeGroup
iORF_165763	LL2011_004	SpC	1	27	ordered_Spar_15	507463	507489	+	0	4_divergent
iORF_165764	LL2011_004	SpC	1	27	ordered_Spar_15	507518	507544	-	0	6_polymorphic
iORF_165765	LL2011_004	SpC	0	50	ordered_Spar_15	507518	507567	-	0	6_polymorphic
iORF_165768	LL2011_004	SpC	0	27	ordered_Spar_15	507541	507567	-	0	6_polymorphic
iORF_165769	LL2011_004	SpC	1	27	ordered_Spar_15	507541	507567	-	2	5_SpeGroup
iORF_165770	LL2011_004	SpC	0	113	ordered_Spar_15	507554	507666	-	7	5_SpeGroup
iORF_165771	LL2011_004	SpC	0	37	ordered_Spar_15	507556	507592	+	2	4_divergent
iORF_165772	LL2011_004	SpC	1	60	ordered_Spar_15	507556	507615	+	2	5_SpeGroup
iORF_165775	LL2011_004	SpC	0	50	ordered_Spar_15	507582	507631	+	1	5_SpeGroup
iORF_165776	LL2011_004	SpC	1	87	ordered_Spar_15	507582	507668	+	5	6_polymorphic
iORF_165777	LL2011_004	SpC	1	12	ordered_Spar_15	507596	507607	-	0	3_pPar
iORF_165778	LL2011_004	SpC	1	15	ordered_Spar_15	507622	507636	+	1	5_SpeGroup
iORF_165779	LL2011_004	SpC	0	76	ordered_Spar_15	507622	507697	+	5	5_SpeGroup
iORF_165780	LL2011_004	SpC	0	90	ordered_Spar_15	507622	507711	+	5	5_SpeGroup
iORF_165781	LL2011_004	SpC	0	38	ordered_Spar_15	507633	507670	-	4	5_SpeGroup
iORF_165859	LL2011_004	SpC	1	15	ordered_Spar_15	508602	508616	-	0	4_divergent
iORF_165860	LL2011_004	SpC	0	239	ordered_Spar_15	508602	508840	-	13	5_SpeGroup
iORF_165817	LL2011_004	SpC	1	9	ordered_Spar_15	508611	508619	+	0	3_pPar
iORF_165847	LL2011_004	SpC	1	195	ordered_Spar_15	508646	508840	-	13	5_SpeGroup
iORF_165876	LL2011_004	SpC	0	21	ordered_Spar_15	508678	508698	-	0	5_SpeGroup
iORF_165877	LL2011_004	SpC	0	163	ordered_Spar_15	508678	508840	-	3	7_ancest
iORF_165878	LL2011_004	SpC	1	183	ordered_Spar_15	508678	508860	-	4	4_divergent
iORF_165795	LL2011_004	SpC	0	166	ordered_Spar_15	508695	508860	-	4	7_ancest
iORF_165818	LL2011_004	SpC	1	36	ordered_Spar_15	508758	508793	+	0	3_pPar
iORF_165822	LL2011_004	SpC	1	42	ordered_Spar_15	508771	508812	+	0	3_pPar
iORF_165823	LL2011_004	SpC	0	21	ordered_Spar_15	508820	508840	-	1	7_ancest
iORF_165824	LL2011_004	SpC	0	41	ordered_Spar_15	508820	508860	-	2	5_SpeGroup
iORF_165825	LL2011_004	SpC	1	69	ordered_Spar_15	508825	508893	+	2	4_divergent
iORF_165828	LL2011_004	SpC	0	258	ordered_Spar_15	508825	509082	+	9	5_SpeGroup
iORF_165829	LL2011_004	SpC	1	48	ordered_Spar_15	508871	508918	-	1	4_divergent
iORF_165830	LL2011_004	SpC	0	122	ordered_Spar_15	508871	508992	-	7	5_SpeGroup
iORF_165832	LL2011_004	SpC	0	88	ordered_Spar_15	508905	508992	-	7	5_SpeGroup
iORF_165833	LL2011_004	SpC	1	66	ordered_Spar_15	508927	508992	-	6	5_SpeGroup
iORF_165834	LL2011_004	SpC	1	108	ordered_Spar_15	508955	509062	+	4	3_pPar
iORF_165837	LL2011_004	SpC	0	30	ordered_Spar_15	508989	509018	-	0	5_SpeGroup
iORF_165838	LL2011_004	SpC	1	21	ordered_Spar_15	508998	509018	-	0	4_divergent
iORF_165840	LL2011_004	SpC	0	209	ordered_Spar_15	509018	509226	-	4	5_SpeGroup
iORF_165841	LL2011_004	SpC	1	36	ordered_Spar_15	509047	509082	+	0	4_divergent
iORF_165842	LL2011_004	SpC	1	168	ordered_Spar_15	509059	509226	-	4	4_divergent
iORF_165844	LL2011_004	SpC	1	108	ordered_Spar_15	509063	509170	+	0	4_divergent
iORF_165845	LL2011_004	SpC	0	381	ordered_Spar_15	509063	509443	+	7	5_SpeGroup
iORF_165849	LL2011_004	SpC	1	108	ordered_Spar_15	509115	509222	-	4	3_pPar
iORF_165862	LL2011_004	SpC	0	207	ordered_Spar_15	509221	509427	+	3	6_polymorphic
iORF_165863	LL2011_004	SpC	0	223	ordered_Spar_15	509221	509443	+	3	7_ancest
iORF_165864	LL2011_004	SpC	1	276	ordered_Spar_15	509221	509496	+	3	6_polymorphic
iORF_165865	LL2011_004	SpC	1	9	ordered_Spar_15	509237	509245	+	0	3_pPar
iORF_165871	LL2011_004	SpC	1	135	ordered_Spar_15	509405	509539	-	0	3_pPar
iORF_165872	LL2011_004	SpC	0	57	ordered_Spar_15	509440	509496	+	0	6_polymorphic
iORF_165784	LL2011_004	SpC	0	122	ordered_Spar_15	509583	509704	+	4	6_polymorphic
iORF_165786	LL2011_004	SpC	0	46	ordered_Spar_15	509621	509666	+	0	6_polymorphic
iORF_165789	LL2011_004	SpC	1	84	ordered_Spar_15	509621	509704	+	2	6_polymorphic
iORF_165790	LL2011_004	SpC	0	89	ordered_Spar_15	509621	509709	+	2	6_polymorphic
iORF_165791	LL2011_004	SpC	0	94	ordered_Spar_15	509621	509714	+	2	6_polymorphic
iORF_165792	LL2011_004	SpC	0	73	ordered_Spar_15	509632	509704	+	2	6_polymorphic
iORF_165793	LL2011_004	SpC	1	78	ordered_Spar_15	509632	509709	+	2	6_polymorphic
iORF_165794	LL2011_004	SpC	0	83	ordered_Spar_15	509632	509714	+	2	6_polymorphic
iORF_165796	LL2011_004	SpC	0	39	ordered_Spar_15	509666	509704	+	2	6_polymorphic
iORF_165799	LL2011_004	SpC	0	27	ordered_Spar_15	509723	509749	-	0	5_SpeGroup
iORF_165800	LL2011_004	SpC	1	33	ordered_Spar_15	509723	509755	-	0	4_divergent
iORF_165802	LL2011_004	SpC	1	36	ordered_Spar_15	509736	509771	-	0	3_pPar
iORF_165803	LL2011_004	SpC	1	36	ordered_Spar_15	509749	509784	-	0	3_pPar
iORF_165812	LL2011_004	SpC	0	9	ordered_Spar_15	509942	509950	-	0	5_SpeGroup
iORF_165885	LL2011_004	SpC	0	129	ordered_Spar_15	511073	511201	+	1	5_SpeGroup
iORF_165890	LL2011_004	SpC	0	9	ordered_Spar_15	511168	511176	-	0	4_divergent
iORF_165891	LL2011_004	SpC	1	18	ordered_Spar_15	511173	511190	-	0	1_conserved
iORF_165892	LL2011_004	SpC	1	42	ordered_Spar_15	511191	511232	+	0	4_divergent
iORF_165893	LL2011_004	SpC	0	27	ordered_Spar_15	511204	511230	-	0	4_divergent
iORF_165895	LL2011_004	SpC	0	72	ordered_Spar_15	511211	511282	-	0	5_SpeGroup
iORF_165896	LL2011_004	SpC	1	21	ordered_Spar_15	511221	511241	-	0	3_pPar
iORF_165897	LL2011_004	SpC	1	36	ordered_Spar_15	511229	511264	+	0	3_pPar
iORF_165900	LL2011_004	SpC	1	15	ordered_Spar_15	511246	511260	-	0	1_conserved
iORF_165902	LL2011_004	SpC	1	15	ordered_Spar_15	511261	511275	-	0	3_pPar
iORF_165905	LL2011_004	SpC	1	42	ordered_Spar_15	511292	511333	-	5	5_SpeGroup
iORF_165909	LL2011_004	SpC	0	108	ordered_Spar_15	511303	511410	-	4	5_SpeGroup
iORF_165911	LL2011_004	SpC	1	72	ordered_Spar_15	511339	511410	-	4	4_divergent
iORF_165921	LL2011_004	SpC	1	12	ordered_Spar_15	511350	511361	-	2	3_pPar
iORF_165927	LL2011_004	SpC	1	12	ordered_Spar_15	511409	511420	+	0	4_divergent
iORF_165949	LL2011_004	SpC	1	42	ordered_Spar_15	511598	511639	-	0	3_pPar
iORF_165952	LL2011_004	SpC	1	15	ordered_Spar_15	511667	511681	-	0	6_polymorphic
iORF_165985	LL2011_004	SpC	0	95	ordered_Spar_15	513598	513692	+	4	5_SpeGroup
iORF_165986	LL2011_004	SpC	0	158	ordered_Spar_15	513603	513760	-	10	6_polymorphic
iORF_165988	LL2011_004	SpC	1	30	ordered_Spar_15	513605	513634	+	0	6_polymorphic
iORF_165989	LL2011_004	SpC	0	88	ordered_Spar_15	513605	513692	+	4	6_polymorphic
iORF_165959	LL2011_004	SpC	0	196	ordered_Spar_15	513677	513872	-	11	5_SpeGroup
iORF_165962	LL2011_004	SpC	1	72	ordered_Spar_15	513689	513760	-	6	4_divergent
iORF_165967	LL2011_004	SpC	1	24	ordered_Spar_15	513718	513741	-	0	3_pPar
iORF_165970	LL2011_004	SpC	0	9	ordered_Spar_15	513752	513760	-	0	6_polymorphic
iORF_165972	LL2011_004	SpC	1	48	ordered_Spar_15	513769	513816	+	0	3_pPar
iORF_165995	LL2011_004	SpC	0	21	ordered_Spar_15	517291	517311	-	0	5_SpeGroup
iORF_166012	LL2011_004	SpC	1	36	ordered_Spar_15	517351	517386	+	0	3_pPar
iORF_165992	LL2011_004	SpC	1	78	ordered_Spar_15	517415	517492	-	3	4_divergent
iORF_165993	LL2011_004	SpC	0	82	ordered_Spar_15	517415	517496	-	3	5_SpeGroup
iORF_165994	LL2011_004	SpC	1	78	ordered_Spar_15	517419	517496	-	3	5_SpeGroup
iORF_165996	LL2011_004	SpC	0	52	ordered_Spar_15	517441	517492	-	3	5_SpeGroup
iORF_165999	LL2011_004	SpC	1	48	ordered_Spar_15	517462	517509	+	2	4_divergent
iORF_166000	LL2011_004	SpC	0	36	ordered_Spar_15	517474	517509	+	2	5_SpeGroup
iORF_166004	LL2011_004	SpC	1	36	ordered_Spar_15	517516	517551	+	0	1_conserved
iORF_166005	LL2011_004	SpC	0	30	ordered_Spar_15	517520	517549	-	0	6_polymorphic
iORF_166006	LL2011_004	SpC	1	66	ordered_Spar_15	517520	517585	-	0	6_polymorphic
iORF_166015	LL2011_004	SpC	0	95	ordered_Spar_15	518940	519034	+	1	5_SpeGroup
iORF_166016	LL2011_004	SpC	1	60	ordered_Spar_15	518975	519034	+	0	4_divergent
iORF_166017	LL2011_004	SpC	1	84	ordered_Spar_15	518995	519078	-	0	4_divergent
iORF_166018	LL2011_004	SpC	0	131	ordered_Spar_15	518995	519125	-	0	5_SpeGroup
iORF_166019	LL2011_004	SpC	0	80	ordered_Spar_15	518999	519078	-	0	5_SpeGroup
iORF_166021	LL2011_004	SpC	1	120	ordered_Spar_15	519006	519125	-	0	4_divergent
iORF_166013	LL2011_004	SpC	0	9	ordered_Spar_15	519091	519099	-	0	5_SpeGroup
iORF_166026	LL2011_004	SpC	1	27	ordered_Spar_15	519953	519979	-	1	3_pPar
iORF_166028	LL2011_004	SpC	0	100	ordered_Spar_15	519963	520062	+	4	5_SpeGroup
iORF_166034	LL2011_004	SpC	1	75	ordered_Spar_15	519983	520057	-	3	5_SpeGroup
iORF_166036	LL2011_004	SpC	1	69	ordered_Spar_15	519994	520062	+	3	5_SpeGroup
iORF_166049	LL2011_004	SpC	0	9	ordered_Spar_15	520136	520144	-	1	5_SpeGroup
iORF_166050	LL2011_004	SpC	1	9	ordered_Spar_15	520144	520152	-	0	3_pPar
iORF_166051	LL2011_004	SpC	1	9	ordered_Spar_15	520151	520159	+	0	3_pPar
iORF_166063	LL2011_004	SpC	0	195	ordered_Spar_15	522502	522696	-	11	6_polymorphic
iORF_166074	LL2011_004	SpC	1	66	ordered_Spar_15	522539	522604	+	0	3_pPar
iORF_166077	LL2011_004	SpC	1	138	ordered_Spar_15	522559	522696	-	1	4_divergent
iORF_166064	LL2011_004	SpC	1	24	ordered_Spar_15	522630	522653	-	0	1_conserved
iORF_166065	LL2011_004	SpC	0	24	ordered_Spar_15	522645	522668	+	0	5_SpeGroup
iORF_166068	LL2011_004	SpC	0	9	ordered_Spar_15	522652	522660	+	0	5_SpeGroup
iORF_166070	LL2011_004	SpC	0	12	ordered_Spar_15	522685	522696	-	0	6_polymorphic
iORF_166071	LL2011_004	SpC	1	21	ordered_Spar_15	522699	522719	+	0	1_conserved
iORF_166122	LL2011_004	SpC	0	57	ordered_Spar_15	525578	525634	+	6	5_SpeGroup
iORF_166080	LL2011_004	SpC	1	18	ordered_Spar_15	525627	525644	-	0	3_pPar
iORF_166081	LL2011_004	SpC	0	13	ordered_Spar_15	525643	525655	+	0	4_divergent
iORF_166082	LL2011_004	SpC	0	74	ordered_Spar_15	525643	525716	+	6	6_polymorphic
iORF_166085	LL2011_004	SpC	0	74	ordered_Spar_15	525650	525723	-	6	6_polymorphic
iORF_166086	LL2011_004	SpC	1	60	ordered_Spar_15	525664	525723	-	5	6_polymorphic
iORF_166087	LL2011_004	SpC	0	30	ordered_Spar_15	525694	525723	-	3	5_SpeGroup
iORF_166088	LL2011_004	SpC	0	10	ordered_Spar_15	525714	525723	-	2	5_SpeGroup
iORF_166096	LL2011_004	SpC	0	57	ordered_Spar_15	525822	525878	+	0	6_polymorphic
iORF_166097	LL2011_004	SpC	1	21	ordered_Spar_15	525834	525854	-	0	3_pPar
iORF_166098	LL2011_004	SpC	1	12	ordered_Spar_15	525875	525886	-	1	4_divergent
iORF_166104	LL2011_004	SpC	0	12	ordered_Spar_15	525970	525981	-	0	6_polymorphic
iORF_166105	LL2011_004	SpC	1	21	ordered_Spar_15	525970	525990	-	1	6_polymorphic
iORF_166106	LL2011_004	SpC	1	24	ordered_Spar_15	525973	525996	+	1	6_polymorphic
iORF_166109	LL2011_004	SpC	1	12	ordered_Spar_15	525996	526007	+	0	3_pPar
iORF_166110	LL2011_004	SpC	1	33	ordered_Spar_15	526016	526048	+	0	3_pPar
iORF_166112	LL2011_004	SpC	1	24	ordered_Spar_15	526020	526043	-	0	3_pPar
iORF_166113	LL2011_004	SpC	1	21	ordered_Spar_15	526049	526069	-	0	3_pPar
iORF_166115	LL2011_004	SpC	0	27	ordered_Spar_15	526101	526127	-	0	7_ancest
iORF_166116	LL2011_004	SpC	1	9	ordered_Spar_15	526136	526144	-	0	6_polymorphic
iORF_166117	LL2011_004	SpC	0	30	ordered_Spar_15	526136	526165	-	2	6_polymorphic
iORF_166126	LL2011_004	SpC	1	9	ordered_Spar_15	527154	527162	-	0	4_divergent
iORF_166137	LL2011_004	SpC	1	15	ordered_Spar_15	527162	527176	-	0	3_pPar
iORF_166138	LL2011_004	SpC	0	18	ordered_Spar_15	527173	527190	-	2	5_SpeGroup
iORF_166142	LL2011_004	SpC	1	18	ordered_Spar_15	527235	527252	-	0	4_divergent
iORF_166161	LL2011_004	SpC	1	9	ordered_Spar_15	528207	528215	-	0	3_pPar
iORF_166163	LL2011_004	SpC	1	9	ordered_Spar_15	528209	528217	+	0	3_pPar
iORF_166144	LL2011_004	SpC	1	18	ordered_Spar_15	528307	528324	+	0	3_pPar
iORF_166146	LL2011_004	SpC	0	29	ordered_Spar_15	528324	528352	+	1	7_ancest
iORF_166147	LL2011_004	SpC	1	30	ordered_Spar_15	528324	528353	+	1	4_divergent
iORF_166148	LL2011_004	SpC	1	21	ordered_Spar_15	528346	528366	+	1	4_divergent
iORF_166149	LL2011_004	SpC	0	29	ordered_Spar_15	528346	528374	+	1	5_SpeGroup
iORF_166151	LL2011_004	SpC	1	12	ordered_Spar_15	528363	528374	+	0	4_divergent
iORF_166181	LL2011_004	SpC	0	55	ordered_Spar_15	532855	532909	+	3	5_SpeGroup
iORF_166284	LL2011_004	SpC	1	33	ordered_Spar_15	532877	532909	+	3	5_SpeGroup
iORF_166360	LL2011_004	SpC	1	24	ordered_Spar_15	532906	532929	+	0	3_pPar
iORF_166382	LL2011_004	SpC	0	90	ordered_Spar_15	532932	533021	+	1	5_SpeGroup
iORF_166175	LL2011_004	SpC	1	9	ordered_Spar_15	532969	532977	+	0	3_pPar
iORF_166193	LL2011_004	SpC	1	33	ordered_Spar_15	533025	533057	+	0	4_divergent
iORF_166204	LL2011_004	SpC	0	51	ordered_Spar_15	533054	533104	-	5	5_SpeGroup
iORF_166214	LL2011_004	SpC	0	159	ordered_Spar_15	533064	533222	-	6	7_ancest
iORF_166245	LL2011_004	SpC	1	69	ordered_Spar_15	533125	533193	+	1	3_pPar
iORF_166271	LL2011_004	SpC	1	42	ordered_Spar_15	533171	533212	-	0	4_divergent
iORF_166276	LL2011_004	SpC	0	48	ordered_Spar_15	533182	533229	-	2	5_SpeGroup
iORF_166289	LL2011_004	SpC	1	18	ordered_Spar_15	533212	533229	-	2	4_divergent
iORF_166296	LL2011_004	SpC	0	15	ordered_Spar_15	533221	533235	+	2	5_SpeGroup
iORF_166308	LL2011_004	SpC	1	63	ordered_Spar_15	533241	533303	-	0	3_pPar
iORF_166321	LL2011_004	SpC	0	24	ordered_Spar_15	533260	533283	-	0	6_polymorphic
iORF_166329	LL2011_004	SpC	0	9	ordered_Spar_15	533275	533283	-	0	5_SpeGroup
iORF_166341	LL2011_004	SpC	0	9	ordered_Spar_15	533381	533389	+	0	5_SpeGroup
iORF_166342	LL2011_004	SpC	0	38	ordered_Spar_15	533381	533418	+	1	5_SpeGroup
iORF_166343	LL2011_004	SpC	1	81	ordered_Spar_15	533381	533461	+	6	5_SpeGroup
iORF_166344	LL2011_004	SpC	1	60	ordered_Spar_15	533396	533455	-	6	5_SpeGroup
iORF_166348	LL2011_004	SpC	0	48	ordered_Spar_15	533421	533468	-	4	5_SpeGroup
iORF_166349	LL2011_004	SpC	1	195	ordered_Spar_15	533421	533615	-	12	5_SpeGroup
iORF_166350	LL2011_004	SpC	0	45	ordered_Spar_15	533424	533468	-	4	5_SpeGroup
iORF_166352	LL2011_004	SpC	0	21	ordered_Spar_15	533435	533455	-	0	4_divergent
iORF_166353	LL2011_004	SpC	0	36	ordered_Spar_15	533442	533477	+	0	5_SpeGroup
iORF_166355	LL2011_004	SpC	0	30	ordered_Spar_15	533448	533477	+	0	7_ancest
iORF_166356	LL2011_004	SpC	1	63	ordered_Spar_15	533448	533510	+	0	4_divergent
iORF_166359	LL2011_004	SpC	1	36	ordered_Spar_15	533494	533529	-	0	3_pPar
iORF_166367	LL2011_004	SpC	1	54	ordered_Spar_15	533549	533602	+	8	4_divergent
iORF_166370	LL2011_004	SpC	0	16	ordered_Spar_15	533573	533588	-	0	5_SpeGroup
iORF_166371	LL2011_004	SpC	0	42	ordered_Spar_15	533574	533615	-	0	5_SpeGroup
iORF_166373	LL2011_004	SpC	0	75	ordered_Spar_15	533588	533662	-	0	5_SpeGroup
iORF_166374	LL2011_004	SpC	0	12	ordered_Spar_15	533591	533602	+	0	5_SpeGroup
iORF_166375	LL2011_004	SpC	0	15	ordered_Spar_15	533614	533628	+	0	5_SpeGroup
iORF_166376	LL2011_004	SpC	0	19	ordered_Spar_15	533614	533632	+	0	6_polymorphic
iORF_166377	LL2011_004	SpC	1	36	ordered_Spar_15	533614	533649	+	0	6_polymorphic
iORF_166378	LL2011_004	SpC	1	12	ordered_Spar_15	533651	533662	-	0	4_divergent
iORF_166210	LL2011_004	SpC	1	18	ordered_Spar_15	535030	535047	-	0	4_divergent
iORF_166211	LL2011_004	SpC	0	44	ordered_Spar_15	535030	535073	-	2	5_SpeGroup
iORF_166213	LL2011_004	SpC	1	24	ordered_Spar_15	535050	535073	-	2	4_divergent
iORF_166217	LL2011_004	SpC	1	30	ordered_Spar_15	535111	535140	+	0	1_conserved
iORF_166218	LL2011_004	SpC	1	45	ordered_Spar_15	535133	535177	-	2	4_divergent
iORF_166219	LL2011_004	SpC	1	18	ordered_Spar_15	535140	535157	+	0	1_conserved
iORF_166220	LL2011_004	SpC	0	19	ordered_Spar_15	535159	535177	-	2	5_SpeGroup
iORF_166224	LL2011_004	SpC	0	49	ordered_Spar_15	535231	535279	-	0	6_polymorphic
iORF_166226	LL2011_004	SpC	1	108	ordered_Spar_15	535231	535338	-	3	5_SpeGroup
iORF_166227	LL2011_004	SpC	1	9	ordered_Spar_15	535237	535245	+	0	1_conserved
iORF_166228	LL2011_004	SpC	1	12	ordered_Spar_15	535286	535297	-	0	5_SpeGroup
iORF_166229	LL2011_004	SpC	0	13	ordered_Spar_15	535286	535298	-	0	4_divergent
iORF_166232	LL2011_004	SpC	1	9	ordered_Spar_15	535345	535353	+	0	1_conserved
iORF_166235	LL2011_004	SpC	1	39	ordered_Spar_15	535388	535426	-	0	3_pPar
iORF_166237	LL2011_004	SpC	1	12	ordered_Spar_15	535444	535455	-	0	1_conserved
iORF_166330	LL2011_004	SpC	0	10	ordered_Spar_15	537247	537256	+	0	5_SpeGroup
iORF_166331	LL2011_004	SpC	0	40	ordered_Spar_15	537253	537292	-	4	5_SpeGroup
iORF_166332	LL2011_004	SpC	1	15	ordered_Spar_15	537278	537292	-	0	4_divergent
iORF_166333	LL2011_004	SpC	1	9	ordered_Spar_15	537306	537314	-	0	3_pPar
iORF_166336	LL2011_004	SpC	0	9	ordered_Spar_15	537440	537448	+	0	5_SpeGroup
iORF_166390	LL2011_004	SpC	1	33	ordered_Spar_15	539043	539075	-	1	3_pPar
iORF_166391	LL2011_004	SpC	1	36	ordered_Spar_15	539060	539095	-	0	5_SpeGroup
iORF_166392	LL2011_004	SpC	1	30	ordered_Spar_15	539063	539092	+	0	4_divergent
iORF_166393	LL2011_004	SpC	0	110	ordered_Spar_15	539063	539172	+	2	5_SpeGroup
iORF_166394	LL2011_004	SpC	0	124	ordered_Spar_15	539063	539186	+	2	5_SpeGroup
iORF_166398	LL2011_004	SpC	1	93	ordered_Spar_15	539094	539186	+	2	5_SpeGroup
iORF_166400	LL2011_004	SpC	0	60	ordered_Spar_15	539127	539186	+	0	5_SpeGroup
iORF_166401	LL2011_004	SpC	0	39	ordered_Spar_15	539169	539207	-	0	5_SpeGroup
iORF_166403	LL2011_004	SpC	1	36	ordered_Spar_15	539183	539218	+	5	4_divergent
iORF_166404	LL2011_004	SpC	0	96	ordered_Spar_15	539183	539278	+	5	5_SpeGroup
iORF_166409	LL2011_004	SpC	0	49	ordered_Spar_15	539253	539301	-	1	5_SpeGroup
iORF_166412	LL2011_004	SpC	0	35	ordered_Spar_15	539267	539301	-	1	5_SpeGroup
iORF_166415	LL2011_004	SpC	1	27	ordered_Spar_15	539275	539301	-	1	5_SpeGroup
iORF_166416	LL2011_004	SpC	1	30	ordered_Spar_15	539291	539320	+	1	6_polymorphic
iORF_166420	LL2011_004	SpC	0	21	ordered_Spar_15	539300	539320	+	1	6_polymorphic
iORF_166422	LL2011_004	SpC	1	18	ordered_Spar_15	539307	539324	+	0	1_conserved
iORF_166426	LL2011_004	SpC	1	105	ordered_Spar_15	539374	539478	-	1	4_divergent
iORF_166428	LL2011_004	SpC	0	24	ordered_Spar_15	539381	539404	+	0	5_SpeGroup
iORF_166429	LL2011_004	SpC	0	68	ordered_Spar_15	539411	539478	-	1	5_SpeGroup
iORF_166431	LL2011_004	SpC	1	87	ordered_Spar_15	539475	539561	-	1	5_SpeGroup
iORF_166432	LL2011_004	SpC	0	27	ordered_Spar_15	539516	539542	-	0	5_SpeGroup
iORF_166433	LL2011_004	SpC	1	48	ordered_Spar_15	539521	539568	-	1	4_divergent
iORF_166434	LL2011_004	SpC	0	36	ordered_Spar_15	539533	539568	-	1	5_SpeGroup
iORF_166435	LL2011_004	SpC	0	9	ordered_Spar_15	539541	539549	+	0	5_SpeGroup
iORF_166436	LL2011_004	SpC	0	17	ordered_Spar_15	539554	539570	+	1	5_SpeGroup
iORF_166437	LL2011_004	SpC	1	27	ordered_Spar_15	539554	539580	+	1	4_divergent
iORF_166438	LL2011_004	SpC	0	11	ordered_Spar_15	539558	539568	-	1	5_SpeGroup
iORF_166439	LL2011_004	SpC	0	21	ordered_Spar_15	539560	539580	+	1	5_SpeGroup
iORF_166440	LL2011_004	SpC	0	35	ordered_Spar_15	539612	539646	-	1	7_ancest
iORF_166441	LL2011_004	SpC	0	26	ordered_Spar_15	539621	539646	-	1	5_SpeGroup
iORF_166443	LL2011_004	SpC	1	15	ordered_Spar_15	539632	539646	-	1	5_SpeGroup
iORF_166444	LL2011_004	SpC	1	102	ordered_Spar_15	539645	539746	+	0	5_SpeGroup
iORF_166445	LL2011_004	SpC	0	117	ordered_Spar_15	539645	539761	+	1	5_SpeGroup
iORF_166446	LL2011_004	SpC	1	75	ordered_Spar_15	539664	539738	-	0	3_pPar
iORF_166474	LL2011_004	SpC	1	15	ordered_Spar_15	540805	540819	-	0	6_polymorphic
iORF_166476	LL2011_004	SpC	1	21	ordered_Spar_15	540824	540844	+	0	3_pPar
iORF_166455	LL2011_004	SpC	1	129	ordered_Spar_15	540845	540973	-	0	1_conserved
iORF_166457	LL2011_004	SpC	1	12	ordered_Spar_15	540929	540940	+	0	1_conserved
iORF_166458	LL2011_004	SpC	1	9	ordered_Spar_15	540944	540952	+	0	3_pPar
iORF_166481	LL2011_004	SpC	1	81	ordered_Spar_15	541580	541660	+	3	4_divergent
iORF_166483	LL2011_004	SpC	1	33	ordered_Spar_15	541585	541617	+	3	5_SpeGroup
iORF_166484	LL2011_004	SpC	0	42	ordered_Spar_15	541585	541626	+	3	4_divergent
iORF_166485	LL2011_004	SpC	0	100	ordered_Spar_15	541610	541709	-	0	5_SpeGroup
iORF_166488	LL2011_004	SpC	1	9	ordered_Spar_15	541618	541626	+	0	5_SpeGroup
iORF_166489	LL2011_004	SpC	1	87	ordered_Spar_15	541623	541709	-	0	4_divergent
iORF_166495	LL2011_004	SpC	0	130	ordered_Spar_15	541689	541818	+	13	6_polymorphic
iORF_166500	LL2011_004	SpC	0	79	ordered_Spar_15	541726	541804	+	1	6_polymorphic
iORF_166501	LL2011_004	SpC	1	93	ordered_Spar_15	541726	541818	+	3	6_polymorphic
iORF_166502	LL2011_004	SpC	0	12	ordered_Spar_15	541748	541759	+	0	5_SpeGroup
iORF_166503	LL2011_004	SpC	1	21	ordered_Spar_15	541756	541776	-	0	6_polymorphic
iORF_166504	LL2011_004	SpC	0	61	ordered_Spar_15	541756	541816	-	2	6_polymorphic
iORF_166505	LL2011_004	SpC	1	45	ordered_Spar_15	541760	541804	+	0	6_polymorphic
iORF_166506	LL2011_004	SpC	1	9	ordered_Spar_15	541763	541771	-	0	4_divergent
iORF_166508	LL2011_004	SpC	1	27	ordered_Spar_15	541776	541802	-	0	6_polymorphic
iORF_166509	LL2011_004	SpC	0	22	ordered_Spar_15	541781	541802	-	0	6_polymorphic
iORF_166510	LL2011_004	SpC	1	36	ordered_Spar_15	541781	541816	-	2	6_polymorphic
iORF_166519	LL2011_004	SpC	0	45	ordered_Spar_15	543419	543463	+	0	5_SpeGroup
iORF_166520	LL2011_004	SpC	1	48	ordered_Spar_15	543419	543466	+	0	4_divergent
iORF_166521	LL2011_004	SpC	1	18	ordered_Spar_15	543426	543443	-	0	3_pPar
iORF_166552	LL2011_004	SpC	0	67	ordered_Spar_15	547387	547453	+	2	5_SpeGroup
iORF_166553	LL2011_004	SpC	1	84	ordered_Spar_15	547387	547470	+	2	4_divergent
iORF_166535	LL2011_004	SpC	0	78	ordered_Spar_15	547429	547506	+	0	5_SpeGroup
iORF_166537	LL2011_004	SpC	0	99	ordered_Spar_15	547496	547594	-	0	5_SpeGroup
iORF_166538	LL2011_004	SpC	1	111	ordered_Spar_15	547496	547606	-	0	4_divergent
iORF_166539	LL2011_004	SpC	1	12	ordered_Spar_15	547501	547512	-	0	1_conserved
iORF_166540	LL2011_004	SpC	1	66	ordered_Spar_15	547503	547568	+	0	1_conserved
iORF_166542	LL2011_004	SpC	0	123	ordered_Spar_15	547561	547683	-	0	6_polymorphic
iORF_166544	LL2011_004	SpC	1	21	ordered_Spar_15	547576	547596	+	0	1_conserved
iORF_166545	LL2011_004	SpC	1	111	ordered_Spar_15	547586	547696	+	0	3_pPar
iORF_166546	LL2011_004	SpC	0	87	ordered_Spar_15	547597	547683	-	0	6_polymorphic
iORF_166547	LL2011_004	SpC	1	12	ordered_Spar_15	547605	547616	+	0	4_divergent
iORF_166550	LL2011_004	SpC	1	33	ordered_Spar_15	547647	547679	-	0	3_pPar
iORF_166561	LL2011_004	SpC	0	38	ordered_Spar_15	548408	548445	+	1	4_divergent
iORF_166562	LL2011_004	SpC	1	81	ordered_Spar_15	548408	548488	+	1	5_SpeGroup
iORF_166558	LL2011_004	SpC	0	26	ordered_Spar_15	548425	548450	+	1	6_polymorphic
iORF_166560	LL2011_004	SpC	1	36	ordered_Spar_15	548435	548470	-	0	4_divergent
iORF_166582	LL2011_004	SpC	0	168	ordered_Spar_15	549352	549519	-	3	6_polymorphic
iORF_166585	LL2011_004	SpC	0	54	ordered_Spar_15	549352	549405	-	2	6_polymorphic
iORF_166572	LL2011_004	SpC	1	144	ordered_Spar_15	549376	549519	-	3	6_polymorphic
iORF_166575	LL2011_004	SpC	1	51	ordered_Spar_15	549382	549432	+	2	3_pPar
iORF_166579	LL2011_004	SpC	1	75	ordered_Spar_15	549404	549478	+	1	6_polymorphic
iORF_166580	LL2011_004	SpC	0	76	ordered_Spar_15	549404	549479	+	1	6_polymorphic
iORF_166583	LL2011_004	SpC	0	63	ordered_Spar_15	549416	549478	+	0	6_polymorphic
iORF_166584	LL2011_004	SpC	0	63	ordered_Spar_15	549416	549478	+	1	6_polymorphic
iORF_166563	LL2011_004	SpC	0	65	ordered_Spar_15	549455	549519	-	1	6_polymorphic
iORF_166564	LL2011_004	SpC	1	12	ordered_Spar_15	549457	549468	+	0	1_conserved
iORF_166565	LL2011_004	SpC	0	55	ordered_Spar_15	549465	549519	-	1	6_polymorphic
iORF_166567	LL2011_004	SpC	1	63	ordered_Spar_15	549519	549581	-	0	4_divergent
iORF_166569	LL2011_004	SpC	0	33	ordered_Spar_15	549549	549581	-	0	5_SpeGroup
iORF_166571	LL2011_004	SpC	1	39	ordered_Spar_15	549627	549665	-	0	3_pPar
iORF_166577	LL2011_004	SpC	1	15	ordered_Spar_15	549743	549757	-	0	4_divergent
iORF_166602	LL2011_004	SpC	1	9	ordered_Spar_15	552863	552871	+	0	6_polymorphic
iORF_166611	LL2011_004	SpC	1	9	ordered_Spar_15	553112	553120	-	0	3_pPar
iORF_166661	LL2011_004	SpC	0	132	ordered_Spar_15	554890	555021	+	0	4_divergent
iORF_166668	LL2011_004	SpC	1	48	ordered_Spar_15	554895	554942	+	0	6_polymorphic
iORF_166669	LL2011_004	SpC	0	24	ordered_Spar_15	554895	554918	+	0	6_polymorphic
iORF_166689	LL2011_004	SpC	1	54	ordered_Spar_15	554911	554964	-	0	3_pPar
iORF_166696	LL2011_004	SpC	1	9	ordered_Spar_15	554939	554947	+	0	3_pPar
iORF_166625	LL2011_004	SpC	1	78	ordered_Spar_15	554944	555021	+	0	5_SpeGroup
iORF_166626	LL2011_004	SpC	1	18	ordered_Spar_15	554983	555000	-	0	3_pPar
iORF_166627	LL2011_004	SpC	1	33	ordered_Spar_15	554993	555025	-	0	4_divergent
iORF_166629	LL2011_004	SpC	0	81	ordered_Spar_15	554993	555073	-	0	5_SpeGroup
iORF_166630	LL2011_004	SpC	0	48	ordered_Spar_15	554999	555046	+	0	5_SpeGroup
iORF_166631	LL2011_004	SpC	0	72	ordered_Spar_15	554999	555070	+	0	7_ancest
iORF_166632	LL2011_004	SpC	1	84	ordered_Spar_15	554999	555082	+	1	4_divergent
iORF_166633	LL2011_004	SpC	1	33	ordered_Spar_15	555007	555039	-	0	1_conserved
iORF_166635	LL2011_004	SpC	1	48	ordered_Spar_15	555026	555073	-	0	4_divergent
iORF_166642	LL2011_004	SpC	0	75	ordered_Spar_15	555099	555173	+	14	6_polymorphic
iORF_166645	LL2011_004	SpC	1	12	ordered_Spar_15	555124	555135	-	0	3_pPar
iORF_166647	LL2011_004	SpC	0	54	ordered_Spar_15	555159	555212	-	8	7_ancest
iORF_166651	LL2011_004	SpC	0	103	ordered_Spar_15	555194	555296	-	5	5_SpeGroup
iORF_166652	LL2011_004	SpC	0	46	ordered_Spar_15	555199	555244	+	3	5_SpeGroup
iORF_166654	LL2011_004	SpC	1	63	ordered_Spar_15	555234	555296	-	2	4_divergent
iORF_166658	LL2011_004	SpC	0	58	ordered_Spar_15	555274	555331	-	0	5_SpeGroup
iORF_166662	LL2011_004	SpC	0	25	ordered_Spar_15	555307	555331	-	0	5_SpeGroup
iORF_166663	LL2011_004	SpC	1	24	ordered_Spar_15	555308	555331	-	0	5_SpeGroup
iORF_166664	LL2011_004	SpC	0	75	ordered_Spar_15	555318	555392	+	1	7_ancest
iORF_166666	LL2011_004	SpC	0	38	ordered_Spar_15	555330	555367	+	1	5_SpeGroup
iORF_166667	LL2011_004	SpC	1	63	ordered_Spar_15	555330	555392	+	1	5_SpeGroup
iORF_166679	LL2011_004	SpC	1	33	ordered_Spar_15	555421	555453	+	0	3_pPar
iORF_166685	LL2011_004	SpC	1	15	ordered_Spar_15	555464	555478	-	0	1_conserved
iORF_166686	LL2011_004	SpC	1	18	ordered_Spar_15	555477	555494	+	0	3_pPar
iORF_166688	LL2011_004	SpC	1	18	ordered_Spar_15	555481	555498	+	0	3_pPar
iORF_166709	LL2011_004	SpC	1	33	ordered_Spar_15	558243	558275	+	1	3_pPar
iORF_166710	LL2011_004	SpC	1	15	ordered_Spar_15	558247	558261	+	1	3_pPar
iORF_166714	LL2011_004	SpC	0	82	ordered_Spar_15	558272	558353	-	3	5_SpeGroup
iORF_166715	LL2011_004	SpC	1	195	ordered_Spar_15	558272	558466	-	7	4_divergent
iORF_166699	LL2011_004	SpC	0	82	ordered_Spar_15	558325	558406	-	3	5_SpeGroup
iORF_166700	LL2011_004	SpC	1	18	ordered_Spar_15	558336	558353	-	2	4_divergent
iORF_166703	LL2011_004	SpC	0	12	ordered_Spar_15	558372	558383	+	0	5_SpeGroup
iORF_166704	LL2011_004	SpC	1	120	ordered_Spar_15	558376	558495	-	4	3_pPar
iORF_166706	LL2011_004	SpC	0	24	ordered_Spar_15	558443	558466	-	2	5_SpeGroup
iORF_166707	LL2011_004	SpC	0	51	ordered_Spar_15	558445	558495	-	2	7_ancest
iORF_166784	LL2011_004	SpC	0	72	ordered_Spar_15	579100	579171	+	1	4_divergent
iORF_166785	LL2011_004	SpC	1	171	ordered_Spar_15	579100	579270	+	6	5_SpeGroup
iORF_166786	LL2011_004	SpC	1	90	ordered_Spar_15	579110	579199	+	2	3_pPar
iORF_166787	LL2011_004	SpC	1	12	ordered_Spar_15	579117	579128	+	0	3_pPar
iORF_166788	LL2011_004	SpC	1	48	ordered_Spar_15	579135	579182	-	2	6_polymorphic
iORF_166765	LL2011_004	SpC	0	15	ordered_Spar_15	579168	579182	-	1	6_polymorphic
iORF_166766	LL2011_004	SpC	1	15	ordered_Spar_15	579179	579193	-	0	3_pPar
iORF_166768	LL2011_004	SpC	0	24	ordered_Spar_15	579190	579213	-	0	4_divergent
iORF_166769	LL2011_004	SpC	1	123	ordered_Spar_15	579190	579312	-	4	4_divergent
iORF_166770	LL2011_004	SpC	0	107	ordered_Spar_15	579206	579312	-	4	5_SpeGroup
iORF_166771	LL2011_004	SpC	1	24	ordered_Spar_15	579219	579242	-	0	3_pPar
iORF_166773	LL2011_004	SpC	0	44	ordered_Spar_15	579261	579304	+	4	5_SpeGroup
iORF_166777	LL2011_004	SpC	0	67	ordered_Spar_15	579304	579370	+	1	5_SpeGroup
iORF_166778	LL2011_004	SpC	1	75	ordered_Spar_15	579304	579378	+	1	4_divergent
iORF_166782	LL2011_004	SpC	1	12	ordered_Spar_15	579386	579397	-	0	4_divergent
iORF_166783	LL2011_004	SpC	0	18	ordered_Spar_15	579386	579403	-	0	6_polymorphic
iORF_166797	LL2011_004	SpC	1	72	ordered_Spar_15	581840	581911	-	0	4_divergent
iORF_166799	LL2011_004	SpC	1	45	ordered_Spar_15	581851	581895	+	0	3_pPar
iORF_166800	LL2011_004	SpC	1	12	ordered_Spar_15	581854	581865	-	0	3_pPar
iORF_166802	LL2011_004	SpC	1	75	ordered_Spar_15	581856	581930	+	0	4_divergent
iORF_166803	LL2011_004	SpC	0	12	ordered_Spar_15	581856	581867	+	0	5_SpeGroup
iORF_166805	LL2011_004	SpC	0	21	ordered_Spar_15	581885	581905	+	0	5_SpeGroup
iORF_166806	LL2011_004	SpC	0	21	ordered_Spar_15	581910	581930	+	0	4_divergent
iORF_166790	LL2011_004	SpC	1	102	ordered_Spar_15	581936	582037	-	1	5_SpeGroup
iORF_166791	LL2011_004	SpC	1	12	ordered_Spar_15	581941	581952	-	0	4_divergent
iORF_166792	LL2011_004	SpC	0	97	ordered_Spar_15	581941	582037	-	1	5_SpeGroup
iORF_166793	LL2011_004	SpC	0	27	ordered_Spar_15	582011	582037	-	0	4_divergent
iORF_166796	LL2011_004	SpC	1	30	ordered_Spar_15	582026	582055	+	1	3_pPar
iORF_166846	LL2011_004	SpC	0	21	ordered_Spar_15	582951	582971	-	0	5_SpeGroup
iORF_166852	LL2011_004	SpC	1	30	ordered_Spar_15	582981	583010	-	0	3_pPar
iORF_166807	LL2011_004	SpC	1	69	ordered_Spar_15	583003	583071	+	1	6_polymorphic
iORF_166808	LL2011_004	SpC	0	73	ordered_Spar_15	583003	583075	+	1	6_polymorphic
iORF_166809	LL2011_004	SpC	0	83	ordered_Spar_15	583003	583085	+	1	6_polymorphic
iORF_166810	LL2011_004	SpC	1	45	ordered_Spar_15	583055	583099	-	1	6_polymorphic
iORF_166811	LL2011_004	SpC	0	236	ordered_Spar_15	583055	583290	-	4	6_polymorphic
iORF_166816	LL2011_004	SpC	1	75	ordered_Spar_15	583107	583181	+	1	5_SpeGroup
iORF_166818	LL2011_004	SpC	1	9	ordered_Spar_15	583131	583139	-	0	5_SpeGroup
iORF_166819	LL2011_004	SpC	1	18	ordered_Spar_15	583136	583153	-	0	6_polymorphic
iORF_166820	LL2011_004	SpC	0	33	ordered_Spar_15	583140	583172	+	0	6_polymorphic
iORF_166821	LL2011_004	SpC	0	42	ordered_Spar_15	583140	583181	+	0	6_polymorphic
iORF_166823	LL2011_004	SpC	0	12	ordered_Spar_15	583146	583157	-	0	6_polymorphic
iORF_166824	LL2011_004	SpC	1	42	ordered_Spar_15	583146	583187	-	0	6_polymorphic
iORF_166825	LL2011_004	SpC	0	44	ordered_Spar_15	583146	583189	-	0	6_polymorphic
iORF_166827	LL2011_004	SpC	0	39	ordered_Spar_15	583149	583187	-	0	6_polymorphic
iORF_166830	LL2011_004	SpC	1	69	ordered_Spar_15	583169	583237	+	2	6_polymorphic
iORF_166831	LL2011_004	SpC	0	76	ordered_Spar_15	583169	583244	+	2	6_polymorphic
iORF_166832	LL2011_004	SpC	0	18	ordered_Spar_15	583170	583187	-	0	6_polymorphic
iORF_166833	LL2011_004	SpC	1	21	ordered_Spar_15	583201	583221	-	2	4_divergent
iORF_166834	LL2011_004	SpC	0	64	ordered_Spar_15	583201	583264	-	2	7_ancest
iORF_166836	LL2011_004	SpC	1	54	ordered_Spar_15	583211	583264	-	0	6_polymorphic
iORF_166866	LL2011_004	SpC	1	24	ordered_Spar_15	585222	585245	+	0	6_polymorphic
iORF_166859	LL2011_004	SpC	1	18	ordered_Spar_15	585327	585344	-	0	3_pPar
iORF_166887	LL2011_004	SpC	0	54	ordered_Spar_15	585959	586012	-	0	4_divergent
iORF_166870	LL2011_004	SpC	1	12	ordered_Spar_15	585967	585978	-	0	3_pPar
iORF_166917	LL2011_004	SpC	1	72	ordered_Spar_15	586055	586126	-	1	4_divergent
iORF_166871	LL2011_004	SpC	1	39	ordered_Spar_15	586068	586106	-	0	3_pPar
iORF_166875	LL2011_004	SpC	0	24	ordered_Spar_15	586089	586112	+	0	4_divergent
iORF_166884	LL2011_004	SpC	0	33	ordered_Spar_15	586181	586213	+	0	5_SpeGroup
iORF_166891	LL2011_004	SpC	0	15	ordered_Spar_15	586252	586266	+	0	5_SpeGroup
iORF_166892	LL2011_004	SpC	1	81	ordered_Spar_15	586252	586332	+	1	4_divergent
iORF_166898	LL2011_004	SpC	0	63	ordered_Spar_15	586334	586396	-	0	5_SpeGroup
iORF_166900	LL2011_004	SpC	1	30	ordered_Spar_15	586337	586366	+	0	3_pPar
iORF_166909	LL2011_004	SpC	1	33	ordered_Spar_15	586432	586464	+	0	4_divergent
iORF_166910	LL2011_004	SpC	0	78	ordered_Spar_15	586461	586538	-	1	7_ancest
iORF_166911	LL2011_004	SpC	1	39	ordered_Spar_15	586478	586516	-	0	6_polymorphic
iORF_166912	LL2011_004	SpC	1	12	ordered_Spar_15	586483	586494	+	0	6_polymorphic
iORF_166914	LL2011_004	SpC	1	48	ordered_Spar_15	586501	586548	-	0	3_pPar
iORF_166916	LL2011_004	SpC	1	15	ordered_Spar_15	586524	586538	-	0	4_divergent
iORF_166945	LL2011_004	SpC	0	67	ordered_Spar_15	588153	588219	+	3	5_SpeGroup
iORF_166948	LL2011_004	SpC	0	21	ordered_Spar_15	588153	588173	+	3	5_SpeGroup
iORF_166966	LL2011_004	SpC	1	30	ordered_Spar_15	588174	588203	-	0	3_pPar
iORF_166918	LL2011_004	SpC	0	15	ordered_Spar_15	588216	588230	-	0	4_divergent
iORF_166967	LL2011_004	SpC	0	12	ordered_Spar_15	589218	589229	-	0	6_polymorphic
iORF_166993	LL2011_004	SpC	0	71	ordered_Spar_15	589265	589335	+	2	5_SpeGroup
iORF_166994	LL2011_004	SpC	0	113	ordered_Spar_15	589265	589377	+	2	5_SpeGroup
iORF_166995	LL2011_004	SpC	1	135	ordered_Spar_15	589265	589399	+	2	5_SpeGroup
iORF_166996	LL2011_004	SpC	0	44	ordered_Spar_15	589296	589339	-	2	5_SpeGroup
iORF_166972	LL2011_004	SpC	1	30	ordered_Spar_15	589348	589377	+	0	4_divergent
iORF_166973	LL2011_004	SpC	1	78	ordered_Spar_15	589374	589451	+	0	1_conserved
iORF_166974	LL2011_004	SpC	1	24	ordered_Spar_15	589435	589458	-	0	1_conserved
iORF_166976	LL2011_004	SpC	0	60	ordered_Spar_15	589477	589536	-	1	5_SpeGroup
iORF_166978	LL2011_004	SpC	0	52	ordered_Spar_15	589485	589536	-	1	5_SpeGroup
iORF_166979	LL2011_004	SpC	0	17	ordered_Spar_15	589497	589513	+	1	5_SpeGroup
iORF_166981	LL2011_004	SpC	0	31	ordered_Spar_15	589497	589527	+	1	5_SpeGroup
iORF_166982	LL2011_004	SpC	1	69	ordered_Spar_15	589497	589565	+	4	5_SpeGroup
iORF_166983	LL2011_004	SpC	1	18	ordered_Spar_15	589519	589536	-	0	5_SpeGroup
iORF_166984	LL2011_004	SpC	1	87	ordered_Spar_15	589566	589652	+	2	5_SpeGroup
iORF_166985	LL2011_004	SpC	0	101	ordered_Spar_15	589566	589666	+	2	4_divergent
iORF_166987	LL2011_004	SpC	1	69	ordered_Spar_15	589598	589666	+	1	5_SpeGroup
iORF_166988	LL2011_004	SpC	1	42	ordered_Spar_15	589623	589664	-	0	3_pPar
iORF_166990	LL2011_004	SpC	1	9	ordered_Spar_15	589700	589708	-	0	1_conserved
iORF_167037	LL2011_004	SpC	1	75	ordered_Spar_15	593450	593524	+	0	3_pPar
iORF_166999	LL2011_004	SpC	1	9	ordered_Spar_15	593536	593544	+	0	3_pPar
iORF_167001	LL2011_004	SpC	1	51	ordered_Spar_15	593579	593629	+	0	1_conserved
iORF_167002	LL2011_004	SpC	1	9	ordered_Spar_15	593604	593612	+	0	4_divergent
iORF_167003	LL2011_004	SpC	0	49	ordered_Spar_15	593635	593683	-	0	5_SpeGroup
iORF_167005	LL2011_004	SpC	1	18	ordered_Spar_15	593640	593657	+	0	3_pPar
iORF_167007	LL2011_004	SpC	1	129	ordered_Spar_15	593651	593779	+	2	5_SpeGroup
iORF_167010	LL2011_004	SpC	1	60	ordered_Spar_15	593682	593741	+	2	3_pPar
iORF_167011	LL2011_004	SpC	1	54	ordered_Spar_15	593720	593773	-	2	3_pPar
iORF_167012	LL2011_004	SpC	0	143	ordered_Spar_15	593730	593872	-	3	5_SpeGroup
iORF_167022	LL2011_004	SpC	1	78	ordered_Spar_15	593848	593925	+	0	3_pPar
iORF_167023	LL2011_004	SpC	0	54	ordered_Spar_15	593861	593914	+	0	7_ancest
iORF_167029	LL2011_004	SpC	1	24	ordered_Spar_15	593909	593932	-	0	4_divergent
iORF_167033	LL2011_004	SpC	1	135	ordered_Spar_15	594000	594134	-	2	6_polymorphic
iORF_167034	LL2011_004	SpC	0	192	ordered_Spar_15	594000	594191	-	3	6_polymorphic
iORF_167038	LL2011_004	SpC	1	60	ordered_Spar_15	594020	594079	-	2	3_pPar
iORF_167042	LL2011_004	SpC	0	75	ordered_Spar_15	594060	594134	-	0	5_SpeGroup
iORF_167043	LL2011_004	SpC	0	15	ordered_Spar_15	594071	594085	+	0	6_polymorphic
iORF_167044	LL2011_004	SpC	0	27	ordered_Spar_15	594071	594097	+	0	6_polymorphic
iORF_167045	LL2011_004	SpC	1	36	ordered_Spar_15	594078	594113	+	0	5_SpeGroup
iORF_167046	LL2011_004	SpC	0	60	ordered_Spar_15	594078	594137	+	0	4_divergent
iORF_167052	LL2011_004	SpC	0	147	ordered_Spar_15	594088	594234	+	1	6_polymorphic
iORF_167053	LL2011_004	SpC	0	185	ordered_Spar_15	594088	594272	+	2	7_ancest
iORF_167054	LL2011_004	SpC	0	170	ordered_Spar_15	594100	594269	+	2	5_SpeGroup
iORF_167055	LL2011_004	SpC	0	137	ordered_Spar_15	594134	594270	-	2	6_polymorphic
iORF_167057	LL2011_004	SpC	1	126	ordered_Spar_15	594145	594270	-	2	6_polymorphic
iORF_167059	LL2011_004	SpC	1	15	ordered_Spar_15	594177	594191	-	0	6_polymorphic
iORF_167060	LL2011_004	SpC	1	18	ordered_Spar_15	594182	594199	+	0	3_pPar
iORF_167062	LL2011_004	SpC	1	81	ordered_Spar_15	594192	594272	+	1	4_divergent
iORF_167063	LL2011_004	SpC	1	48	ordered_Spar_15	594206	594253	+	0	1_conserved
iORF_167064	LL2011_004	SpC	1	21	ordered_Spar_15	594231	594251	-	0	3_pPar
iORF_167067	LL2011_004	SpC	1	12	ordered_Spar_15	594250	594261	+	0	1_conserved
iORF_167069	LL2011_004	SpC	1	36	ordered_Spar_15	594267	594302	-	0	4_divergent
iORF_167073	LL2011_004	SpC	1	12	ordered_Spar_15	595084	595095	+	0	1_conserved
iORF_167115	LL2011_004	SpC	1	39	ordered_Spar_15	595092	595130	+	0	3_pPar
iORF_167070	LL2011_004	SpC	0	12	ordered_Spar_15	595174	595185	+	0	5_SpeGroup
iORF_167081	LL2011_004	SpC	1	12	ordered_Spar_15	595185	595196	+	0	3_pPar
iORF_167110	LL2011_004	SpC	1	33	ordered_Spar_15	595226	595258	+	0	4_divergent
iORF_167111	LL2011_004	SpC	0	96	ordered_Spar_15	595226	595321	+	0	5_SpeGroup
iORF_167114	LL2011_004	SpC	1	24	ordered_Spar_15	595255	595278	-	0	5_SpeGroup
iORF_167120	LL2011_004	SpC	1	60	ordered_Spar_15	595296	595355	-	0	3_pPar
iORF_167121	LL2011_004	SpC	1	39	ordered_Spar_15	595311	595349	+	0	3_pPar
iORF_167123	LL2011_004	SpC	0	66	ordered_Spar_15	595318	595383	-	0	5_SpeGroup
iORF_167125	LL2011_004	SpC	0	104	ordered_Spar_15	595318	595421	-	6	5_SpeGroup
iORF_167126	LL2011_004	SpC	0	70	ordered_Spar_15	595352	595421	-	6	5_SpeGroup
iORF_167128	LL2011_004	SpC	0	107	ordered_Spar_15	595375	595481	+	16	5_SpeGroup
iORF_167140	LL2011_004	SpC	0	60	ordered_Spar_15	595450	595509	+	2	7_ancest
iORF_167145	LL2011_004	SpC	0	45	ordered_Spar_15	595475	595519	-	6	5_SpeGroup
iORF_167146	LL2011_004	SpC	0	30	ordered_Spar_15	595488	595517	-	6	6_polymorphic
iORF_167170	LL2011_004	SpC	1	192	ordered_Spar_15	595740	595931	-	30	5_SpeGroup
iORF_167177	LL2011_004	SpC	1	324	ordered_Spar_15	595800	596123	+	28	5_SpeGroup
iORF_167182	LL2011_004	SpC	0	115	ordered_Spar_15	595817	595931	-	5	5_SpeGroup
iORF_167183	LL2011_004	SpC	0	16	ordered_Spar_15	595828	595843	+	0	5_SpeGroup
iORF_167184	LL2011_004	SpC	1	45	ordered_Spar_15	595828	595872	+	0	5_SpeGroup
iORF_167185	LL2011_004	SpC	0	57	ordered_Spar_15	595828	595884	+	4	5_SpeGroup
iORF_167187	LL2011_004	SpC	0	34	ordered_Spar_15	595839	595872	+	0	6_polymorphic
iORF_167188	LL2011_004	SpC	0	95	ordered_Spar_15	595839	595933	+	5	5_SpeGroup
iORF_167189	LL2011_004	SpC	1	78	ordered_Spar_15	595856	595933	+	5	4_divergent
iORF_167190	LL2011_004	SpC	1	66	ordered_Spar_15	595861	595926	-	5	4_divergent
iORF_167191	LL2011_004	SpC	0	71	ordered_Spar_15	595861	595931	-	5	5_SpeGroup
iORF_167195	LL2011_004	SpC	0	45	ordered_Spar_15	595884	595928	+	1	5_SpeGroup
iORF_167196	LL2011_004	SpC	1	57	ordered_Spar_15	595892	595948	-	1	3_pPar
iORF_167197	LL2011_004	SpC	0	63	ordered_Spar_15	595892	595954	-	1	7_ancest
iORF_167198	LL2011_004	SpC	1	147	ordered_Spar_15	595903	596049	+	1	4_divergent
iORF_167200	LL2011_004	SpC	1	45	ordered_Spar_15	595955	595999	-	0	3_pPar
iORF_167201	LL2011_004	SpC	0	93	ordered_Spar_15	595957	596049	+	0	5_SpeGroup
iORF_167075	LL2011_004	SpC	1	30	ordered_Spar_15	596059	596088	-	0	3_pPar
iORF_167079	LL2011_004	SpC	1	18	ordered_Spar_15	596089	596106	-	0	3_pPar
iORF_167080	LL2011_004	SpC	1	162	ordered_Spar_15	596095	596256	+	1	3_pPar
iORF_167083	LL2011_004	SpC	1	27	ordered_Spar_15	596120	596146	-	0	3_pPar
iORF_167085	LL2011_004	SpC	1	39	ordered_Spar_15	596167	596205	-	0	3_pPar
iORF_167087	LL2011_004	SpC	1	90	ordered_Spar_15	596237	596326	-	4	6_polymorphic
iORF_167091	LL2011_004	SpC	0	196	ordered_Spar_15	596253	596448	-	3	6_polymorphic
iORF_167092	LL2011_004	SpC	1	45	ordered_Spar_15	596267	596311	+	0	1_conserved
iORF_167095	LL2011_004	SpC	0	163	ordered_Spar_15	596286	596448	-	3	6_polymorphic
iORF_167096	LL2011_004	SpC	0	39	ordered_Spar_15	596288	596326	-	3	6_polymorphic
iORF_167107	LL2011_004	SpC	1	45	ordered_Spar_15	596404	596448	-	0	6_polymorphic
iORF_167108	LL2011_004	SpC	1	45	ordered_Spar_15	596408	596452	+	0	6_polymorphic
iORF_167112	LL2011_004	SpC	1	15	ordered_Spar_15	596546	596560	-	0	3_pPar
iORF_167219	LL2011_004	SpC	0	15	ordered_Spar_15	601158	601172	+	0	5_SpeGroup
iORF_167222	LL2011_004	SpC	1	27	ordered_Spar_15	601179	601205	-	2	5_SpeGroup
iORF_167223	LL2011_004	SpC	0	34	ordered_Spar_15	601190	601223	-	4	5_SpeGroup
iORF_167224	LL2011_004	SpC	0	16	ordered_Spar_15	601190	601205	-	2	5_SpeGroup
iORF_167207	LL2011_004	SpC	1	69	ordered_Spar_15	601283	601351	+	1	6_polymorphic
iORF_167211	LL2011_004	SpC	1	57	ordered_Spar_15	601320	601376	-	1	3_pPar
iORF_167212	LL2011_004	SpC	1	9	ordered_Spar_15	601325	601333	-	0	1_conserved
iORF_167214	LL2011_004	SpC	1	93	ordered_Spar_15	601333	601425	-	2	4_divergent
iORF_167216	LL2011_004	SpC	0	50	ordered_Spar_15	601376	601425	-	1	5_SpeGroup
iORF_167228	LL2011_004	SpC	1	21	ordered_Spar_15	603227	603247	-	0	3_pPar
iORF_167229	LL2011_004	SpC	1	15	ordered_Spar_15	603252	603266	-	0	6_polymorphic
iORF_167234	LL2011_004	SpC	1	39	ordered_Spar_15	603279	603317	+	1	6_polymorphic
iORF_167225	LL2011_004	SpC	1	12	ordered_Spar_15	603329	603340	+	0	3_pPar
iORF_167255	LL2011_004	SpC	1	72	ordered_Spar_15	604768	604839	+	0	5_SpeGroup
iORF_167256	LL2011_004	SpC	0	118	ordered_Spar_15	604768	604885	+	1	5_SpeGroup
iORF_167258	LL2011_004	SpC	0	9	ordered_Spar_15	604804	604812	-	0	4_divergent
iORF_167236	LL2011_004	SpC	1	114	ordered_Spar_15	604841	604954	-	1	6_polymorphic
iORF_167237	LL2011_004	SpC	0	184	ordered_Spar_15	604841	605024	-	5	5_SpeGroup
iORF_167239	LL2011_004	SpC	0	95	ordered_Spar_15	604860	604954	-	1	6_polymorphic
iORF_167241	LL2011_004	SpC	1	24	ordered_Spar_15	604872	604895	+	1	3_pPar
iORF_167242	LL2011_004	SpC	0	35	ordered_Spar_15	604882	604916	+	0	6_polymorphic
iORF_167243	LL2011_004	SpC	1	57	ordered_Spar_15	604882	604938	+	0	6_polymorphic
iORF_167245	LL2011_004	SpC	0	44	ordered_Spar_15	604895	604938	+	0	6_polymorphic
iORF_167246	LL2011_004	SpC	1	81	ordered_Spar_15	604895	604975	+	1	6_polymorphic
iORF_167250	LL2011_004	SpC	1	15	ordered_Spar_15	605010	605024	-	3	4_divergent
iORF_167251	LL2011_004	SpC	1	18	ordered_Spar_15	605047	605064	+	0	3_pPar
iORF_167269	LL2011_004	SpC	1	12	ordered_Spar_15	607314	607325	+	1	3_pPar
iORF_167259	LL2011_004	SpC	1	48	ordered_Spar_15	607404	607451	+	2	4_divergent
iORF_167260	LL2011_004	SpC	0	81	ordered_Spar_15	607404	607484	+	2	5_SpeGroup
iORF_167262	LL2011_004	SpC	0	138	ordered_Spar_15	607408	607545	-	2	5_SpeGroup
iORF_167265	LL2011_004	SpC	1	93	ordered_Spar_15	607453	607545	-	0	4_divergent
iORF_167266	LL2011_004	SpC	1	33	ordered_Spar_15	607457	607489	+	0	3_pPar
iORF_167270	LL2011_004	SpC	1	12	ordered_Spar_15	607495	607506	+	0	3_pPar
iORF_167279	LL2011_004	SpC	0	23	ordered_Spar_15	607610	607632	+	1	5_SpeGroup
iORF_167280	LL2011_004	SpC	0	42	ordered_Spar_15	607618	607659	-	0	5_SpeGroup
iORF_167305	LL2011_004	SpC	0	18	ordered_Spar_15	608575	608592	-	1	5_SpeGroup
iORF_167282	LL2011_004	SpC	1	18	ordered_Spar_15	608620	608637	-	0	1_conserved
iORF_167287	LL2011_004	SpC	0	45	ordered_Spar_15	608708	608752	-	0	5_SpeGroup
iORF_167288	LL2011_004	SpC	1	30	ordered_Spar_15	608723	608752	-	0	4_divergent
iORF_167290	LL2011_004	SpC	0	21	ordered_Spar_15	608742	608762	-	0	6_polymorphic
iORF_167291	LL2011_004	SpC	0	94	ordered_Spar_15	608742	608835	-	11	7_ancest
iORF_167292	LL2011_004	SpC	1	126	ordered_Spar_15	608742	608867	-	11	6_polymorphic
iORF_167293	LL2011_004	SpC	1	84	ordered_Spar_15	608752	608835	-	11	4_divergent
iORF_167294	LL2011_004	SpC	0	88	ordered_Spar_15	608752	608839	-	11	5_SpeGroup
iORF_167295	LL2011_004	SpC	1	78	ordered_Spar_15	608762	608839	-	11	4_divergent
iORF_167296	LL2011_004	SpC	1	60	ordered_Spar_15	608799	608858	+	11	5_SpeGroup
iORF_167297	LL2011_004	SpC	0	57	ordered_Spar_15	608811	608867	-	6	5_SpeGroup
iORF_167298	LL2011_004	SpC	0	9	ordered_Spar_15	608840	608848	+	0	6_polymorphic
iORF_167303	LL2011_004	SpC	0	9	ordered_Spar_15	608859	608867	-	0	6_polymorphic
iORF_167304	LL2011_004	SpC	0	32	ordered_Spar_15	608874	608905	+	0	5_SpeGroup
iORF_167306	LL2011_004	SpC	1	42	ordered_Spar_15	609877	609918	-	0	1_conserved
iORF_167307	LL2011_004	SpC	0	87	ordered_Spar_15	609882	609968	-	3	5_SpeGroup
iORF_167308	LL2011_004	SpC	1	12	ordered_Spar_15	609882	609893	-	0	4_divergent
iORF_167309	LL2011_004	SpC	1	72	ordered_Spar_15	609887	609958	+	3	1_conserved
iORF_167310	LL2011_004	SpC	1	93	ordered_Spar_15	609892	609984	+	3	3_pPar
iORF_167312	LL2011_004	SpC	1	60	ordered_Spar_15	609909	609968	-	3	4_divergent
iORF_167331	LL2011_004	SpC	0	93	ordered_Spar_15	610337	610429	+	0	5_SpeGroup
iORF_167332	LL2011_004	SpC	0	159	ordered_Spar_15	610337	610495	+	2	5_SpeGroup
iORF_167319	LL2011_004	SpC	0	24	ordered_Spar_15	610429	610452	+	1	6_polymorphic
iORF_167320	LL2011_004	SpC	1	24	ordered_Spar_15	610429	610452	+	2	6_polymorphic
iORF_167322	LL2011_004	SpC	1	39	ordered_Spar_15	610433	610471	-	2	4_divergent
iORF_167339	LL2011_004	SpC	1	27	ordered_Spar_15	613535	613561	+	1	4_divergent
iORF_167334	LL2011_004	SpC	1	27	ordered_Spar_15	613609	613635	-	0	3_pPar
iORF_167357	LL2011_004	SpC	0	83	ordered_Spar_15	615319	615401	+	1	6_polymorphic
iORF_167358	LL2011_004	SpC	1	114	ordered_Spar_15	615319	615432	+	1	6_polymorphic
iORF_167359	LL2011_004	SpC	0	207	ordered_Spar_15	615319	615525	+	11	5_SpeGroup
iORF_167361	LL2011_004	SpC	0	229	ordered_Spar_15	615319	615547	+	11	7_ancest
iORF_167392	LL2011_004	SpC	0	46	ordered_Spar_15	615356	615401	+	1	5_SpeGroup
iORF_167393	LL2011_004	SpC	0	77	ordered_Spar_15	615356	615432	+	1	6_polymorphic
iORF_167394	LL2011_004	SpC	0	99	ordered_Spar_15	615356	615454	+	2	5_SpeGroup
iORF_167395	LL2011_004	SpC	1	192	ordered_Spar_15	615356	615547	+	11	6_polymorphic
iORF_167419	LL2011_004	SpC	0	14	ordered_Spar_15	615375	615388	+	1	6_polymorphic
iORF_167420	LL2011_004	SpC	1	15	ordered_Spar_15	615375	615389	+	1	6_polymorphic
iORF_167350	LL2011_004	SpC	0	12	ordered_Spar_15	615429	615440	+	0	4_divergent
iORF_167353	LL2011_004	SpC	0	34	ordered_Spar_15	615449	615482	-	0	6_polymorphic
iORF_167354	LL2011_004	SpC	0	75	ordered_Spar_15	615451	615525	+	9	6_polymorphic
iORF_167355	LL2011_004	SpC	0	97	ordered_Spar_15	615451	615547	+	9	6_polymorphic
iORF_167356	LL2011_004	SpC	1	15	ordered_Spar_15	615468	615482	-	0	6_polymorphic
iORF_167364	LL2011_004	SpC	0	42	ordered_Spar_15	615506	615547	+	0	6_polymorphic
iORF_167365	LL2011_004	SpC	0	12	ordered_Spar_15	615514	615525	+	0	6_polymorphic
iORF_167366	LL2011_004	SpC	0	88	ordered_Spar_15	615516	615603	+	0	6_polymorphic
iORF_167367	LL2011_004	SpC	1	105	ordered_Spar_15	615516	615620	+	0	6_polymorphic
iORF_167368	LL2011_004	SpC	0	96	ordered_Spar_15	615525	615620	+	0	6_polymorphic
iORF_167371	LL2011_004	SpC	1	9	ordered_Spar_15	615552	615560	-	0	1_conserved
iORF_167374	LL2011_004	SpC	1	42	ordered_Spar_15	615589	615630	-	0	3_pPar
iORF_167386	LL2011_004	SpC	0	39	ordered_Spar_15	615748	615786	-	0	6_polymorphic
iORF_167426	LL2011_004	SpC	0	99	ordered_Spar_15	615971	616069	-	1	6_polymorphic
iORF_167428	LL2011_004	SpC	0	24	ordered_Spar_15	615976	615999	+	1	5_SpeGroup
iORF_167429	LL2011_004	SpC	0	33	ordered_Spar_15	615989	616021	+	1	6_polymorphic
iORF_167430	LL2011_004	SpC	1	36	ordered_Spar_15	615989	616024	+	1	6_polymorphic
iORF_167435	LL2011_004	SpC	1	33	ordered_Spar_15	616044	616076	+	0	5_SpeGroup
iORF_167436	LL2011_004	SpC	1	18	ordered_Spar_15	616100	616117	-	0	1_conserved
iORF_167437	LL2011_004	SpC	1	18	ordered_Spar_15	616114	616131	-	0	3_pPar
iORF_167438	LL2011_004	SpC	1	45	ordered_Spar_15	616118	616162	-	1	4_divergent
iORF_167439	LL2011_004	SpC	1	72	ordered_Spar_15	616128	616199	-	4	5_SpeGroup
iORF_167440	LL2011_004	SpC	0	57	ordered_Spar_15	616143	616199	-	4	7_ancest
iORF_167441	LL2011_004	SpC	0	12	ordered_Spar_15	616143	616154	-	1	4_divergent
iORF_167443	LL2011_004	SpC	0	9	ordered_Spar_15	616154	616162	-	0	5_SpeGroup
iORF_167444	LL2011_004	SpC	0	45	ordered_Spar_15	616155	616199	-	3	5_SpeGroup
iORF_167445	LL2011_004	SpC	0	41	ordered_Spar_15	616159	616199	-	3	5_SpeGroup
iORF_167519	LL2011_004	SpC	0	16	ordered_Spar_15	618754	618769	+	0	5_SpeGroup
iORF_167448	LL2011_004	SpC	1	75	ordered_Spar_15	618831	618905	+	1	4_divergent
iORF_167449	LL2011_004	SpC	0	89	ordered_Spar_15	618831	618919	+	2	5_SpeGroup
iORF_167452	LL2011_004	SpC	1	9	ordered_Spar_15	618838	618846	+	0	4_divergent
iORF_167453	LL2011_004	SpC	0	54	ordered_Spar_15	618841	618894	-	1	5_SpeGroup
iORF_167456	LL2011_004	SpC	1	15	ordered_Spar_15	618880	618894	-	1	4_divergent
iORF_167463	LL2011_004	SpC	1	24	ordered_Spar_15	618907	618930	+	1	3_pPar
iORF_167476	LL2011_004	SpC	1	51	ordered_Spar_15	619015	619065	+	0	4_divergent
iORF_167478	LL2011_004	SpC	0	21	ordered_Spar_15	619045	619065	+	0	5_SpeGroup
iORF_167479	LL2011_004	SpC	1	18	ordered_Spar_15	619062	619079	+	0	5_SpeGroup
iORF_167480	LL2011_004	SpC	0	24	ordered_Spar_15	619062	619085	+	0	4_divergent
iORF_167482	LL2011_004	SpC	1	42	ordered_Spar_15	619066	619107	-	0	6_polymorphic
iORF_167483	LL2011_004	SpC	0	114	ordered_Spar_15	619066	619179	-	1	6_polymorphic
iORF_167486	LL2011_004	SpC	0	85	ordered_Spar_15	619095	619179	-	1	5_SpeGroup
iORF_167487	LL2011_004	SpC	0	171	ordered_Spar_15	619095	619265	-	4	7_ancest
iORF_167488	LL2011_004	SpC	1	279	ordered_Spar_15	619095	619373	-	6	5_SpeGroup
iORF_167489	LL2011_004	SpC	1	33	ordered_Spar_15	619098	619130	+	0	3_pPar
iORF_167493	LL2011_004	SpC	0	18	ordered_Spar_15	619127	619144	+	0	5_SpeGroup
iORF_167494	LL2011_004	SpC	1	126	ordered_Spar_15	619127	619252	+	4	5_SpeGroup
iORF_167495	LL2011_004	SpC	1	42	ordered_Spar_15	619131	619172	+	0	4_divergent
iORF_167498	LL2011_004	SpC	0	84	ordered_Spar_15	619131	619214	+	4	5_SpeGroup
iORF_167499	LL2011_004	SpC	1	18	ordered_Spar_15	619138	619155	+	0	3_pPar
iORF_167502	LL2011_004	SpC	0	90	ordered_Spar_15	619176	619265	-	3	5_SpeGroup
iORF_167503	LL2011_004	SpC	0	84	ordered_Spar_15	619182	619265	-	3	5_SpeGroup
iORF_167504	LL2011_004	SpC	0	191	ordered_Spar_15	619183	619373	-	5	7_ancest
iORF_167510	LL2011_004	SpC	0	36	ordered_Spar_15	619217	619252	+	0	4_divergent
iORF_167512	LL2011_004	SpC	0	125	ordered_Spar_15	619249	619373	-	2	5_SpeGroup
iORF_167514	LL2011_004	SpC	1	81	ordered_Spar_15	619342	619422	-	0	3_pPar
iORF_167517	LL2011_004	SpC	1	18	ordered_Spar_15	619368	619385	+	0	3_pPar
iORF_167518	LL2011_004	SpC	1	21	ordered_Spar_15	619372	619392	+	0	4_divergent
iORF_167543	LL2011_004	SpC	1	33	ordered_Spar_15	621052	621084	+	0	4_divergent
iORF_167547	LL2011_004	SpC	1	24	ordered_Spar_15	621056	621079	-	0	1_conserved
iORF_167531	LL2011_004	SpC	0	27	ordered_Spar_15	621179	621205	+	0	6_polymorphic
iORF_167532	LL2011_004	SpC	1	51	ordered_Spar_15	621179	621229	+	0	6_polymorphic
iORF_167537	LL2011_004	SpC	1	30	ordered_Spar_15	621219	621248	-	0	4_divergent
iORF_167574	LL2011_004	SpC	1	12	ordered_Spar_15	623590	623601	+	0	3_pPar
iORF_167560	LL2011_004	SpC	0	36	ordered_Spar_15	623686	623721	-	0	5_SpeGroup
iORF_167561	LL2011_004	SpC	1	75	ordered_Spar_15	623686	623760	-	0	5_SpeGroup
iORF_167564	LL2011_004	SpC	1	36	ordered_Spar_15	623714	623749	-	0	1_conserved
iORF_167565	LL2011_004	SpC	1	84	ordered_Spar_15	623722	623805	+	0	3_pPar
iORF_167566	LL2011_004	SpC	1	27	ordered_Spar_15	623738	623764	+	0	4_divergent
iORF_167567	LL2011_004	SpC	0	36	ordered_Spar_15	623738	623773	+	0	5_SpeGroup
iORF_167568	LL2011_004	SpC	0	21	ordered_Spar_15	623744	623764	+	0	5_SpeGroup
iORF_167587	LL2011_004	SpC	1	48	ordered_Spar_15	625212	625259	-	1	3_pPar
iORF_167589	LL2011_004	SpC	0	21	ordered_Spar_15	625215	625235	+	1	5_SpeGroup
iORF_167583	LL2011_004	SpC	0	47	ordered_Spar_15	625349	625395	+	1	7_ancest
iORF_167585	LL2011_004	SpC	1	30	ordered_Spar_15	625390	625419	-	0	1_conserved
iORF_167605	LL2011_004	SpC	0	24	ordered_Spar_15	625775	625798	-	2	5_SpeGroup
iORF_167606	LL2011_004	SpC	1	12	ordered_Spar_15	625780	625791	-	0	3_pPar
iORF_167600	LL2011_004	SpC	0	63	ordered_Spar_15	625829	625891	-	0	6_polymorphic
iORF_167601	LL2011_004	SpC	1	60	ordered_Spar_15	625832	625891	-	0	6_polymorphic
iORF_167602	LL2011_004	SpC	0	73	ordered_Spar_15	625876	625948	+	3	6_polymorphic
iORF_167655	LL2011_004	SpC	1	111	ordered_Spar_15	630565	630675	+	2	5_SpeGroup
iORF_167656	LL2011_004	SpC	0	191	ordered_Spar_15	630565	630755	+	3	7_ancest
iORF_167657	LL2011_004	SpC	0	199	ordered_Spar_15	630565	630763	+	3	5_SpeGroup
iORF_167658	LL2011_004	SpC	0	284	ordered_Spar_15	630565	630848	+	3	6_polymorphic
iORF_167659	LL2011_004	SpC	0	49	ordered_Spar_15	630565	630613	+	2	6_polymorphic
iORF_167651	LL2011_004	SpC	0	84	ordered_Spar_15	630623	630706	-	1	6_polymorphic
iORF_167652	LL2011_004	SpC	1	216	ordered_Spar_15	630623	630838	-	1	6_polymorphic
iORF_167653	LL2011_004	SpC	0	48	ordered_Spar_15	630628	630675	+	0	5_SpeGroup
iORF_167654	LL2011_004	SpC	1	27	ordered_Spar_15	630635	630661	+	0	5_SpeGroup
iORF_167630	LL2011_004	SpC	0	18	ordered_Spar_15	630685	630702	+	1	4_divergent
iORF_167634	LL2011_004	SpC	1	18	ordered_Spar_15	630717	630734	-	0	4_divergent
iORF_167635	LL2011_004	SpC	0	122	ordered_Spar_15	630717	630838	-	0	5_SpeGroup
iORF_167637	LL2011_004	SpC	0	96	ordered_Spar_15	630743	630838	-	0	6_polymorphic
iORF_167640	LL2011_004	SpC	1	69	ordered_Spar_15	630795	630863	-	0	4_divergent
iORF_167642	LL2011_004	SpC	0	60	ordered_Spar_15	630804	630863	-	0	5_SpeGroup
iORF_167643	LL2011_004	SpC	0	9	ordered_Spar_15	630814	630822	+	0	5_SpeGroup
iORF_167644	LL2011_004	SpC	1	12	ordered_Spar_15	630814	630825	+	0	4_divergent
iORF_167646	LL2011_004	SpC	0	30	ordered_Spar_15	630845	630874	-	0	5_SpeGroup
iORF_167647	LL2011_004	SpC	0	18	ordered_Spar_15	630849	630866	+	0	5_SpeGroup
iORF_167725	LL2011_004	SpC	0	50	ordered_Spar_15	633277	633326	-	2	7_ancest
iORF_167683	LL2011_004	SpC	1	21	ordered_Spar_15	633293	633313	+	0	4_divergent
iORF_167684	LL2011_004	SpC	0	24	ordered_Spar_15	633293	633316	+	0	4_divergent
iORF_167687	LL2011_004	SpC	1	30	ordered_Spar_15	633297	633326	-	1	4_divergent
iORF_167694	LL2011_004	SpC	0	54	ordered_Spar_15	633655	633708	-	1	5_SpeGroup
iORF_167700	LL2011_004	SpC	0	42	ordered_Spar_15	633742	633783	+	1	6_polymorphic
iORF_167705	LL2011_004	SpC	0	29	ordered_Spar_15	633755	633783	+	1	5_SpeGroup
iORF_167706	LL2011_004	SpC	1	57	ordered_Spar_15	633755	633811	+	6	4_divergent
iORF_167707	LL2011_004	SpC	1	18	ordered_Spar_15	633766	633783	+	1	6_polymorphic
iORF_167708	LL2011_004	SpC	0	36	ordered_Spar_15	633766	633801	+	6	6_polymorphic
iORF_167719	LL2011_004	SpC	1	57	ordered_Spar_15	633878	633934	+	4	3_pPar
iORF_167722	LL2011_004	SpC	1	9	ordered_Spar_15	633908	633916	-	0	3_pPar
iORF_167731	LL2011_004	SpC	1	24	ordered_Spar_15	635126	635149	-	0	5_SpeGroup
iORF_167732	LL2011_004	SpC	0	42	ordered_Spar_15	635126	635167	-	0	5_SpeGroup
iORF_167740	LL2011_004	SpC	0	78	ordered_Spar_15	635181	635258	+	0	6_polymorphic
iORF_167741	LL2011_004	SpC	0	48	ordered_Spar_15	635189	635236	-	0	5_SpeGroup
iORF_167743	LL2011_004	SpC	0	9	ordered_Spar_15	635224	635232	-	0	5_SpeGroup
iORF_167748	LL2011_004	SpC	0	27	ordered_Spar_15	635264	635290	-	0	5_SpeGroup
iORF_167750	LL2011_004	SpC	1	108	ordered_Spar_15	635264	635371	-	4	4_divergent
iORF_167751	LL2011_004	SpC	0	33	ordered_Spar_15	635272	635304	+	4	4_divergent
iORF_167752	LL2011_004	SpC	1	96	ordered_Spar_15	635272	635367	+	4	4_divergent
iORF_167753	LL2011_004	SpC	1	12	ordered_Spar_15	635296	635307	-	0	5_SpeGroup
iORF_167755	LL2011_004	SpC	0	76	ordered_Spar_15	635296	635371	-	0	5_SpeGroup
iORF_167757	LL2011_004	SpC	1	135	ordered_Spar_15	635306	635440	+	2	5_SpeGroup
iORF_167760	LL2011_004	SpC	1	48	ordered_Spar_15	635408	635455	-	0	4_divergent
iORF_167782	LL2011_004	SpC	0	39	ordered_Spar_15	636330	636368	-	5	6_polymorphic
iORF_167783	LL2011_004	SpC	1	36	ordered_Spar_15	636333	636368	-	0	4_divergent
iORF_167784	LL2011_004	SpC	1	63	ordered_Spar_15	636349	636411	+	1	6_polymorphic
iORF_167785	LL2011_004	SpC	0	77	ordered_Spar_15	636349	636425	+	2	6_polymorphic
iORF_167830	LL2011_004	SpC	1	90	ordered_Spar_15	638358	638447	+	0	5_SpeGroup
iORF_167796	LL2011_004	SpC	0	75	ordered_Spar_15	638373	638447	+	0	4_divergent
iORF_167787	LL2011_004	SpC	0	160	ordered_Spar_15	638451	638610	-	1	5_SpeGroup
iORF_167788	LL2011_004	SpC	1	12	ordered_Spar_15	638480	638491	-	0	1_conserved
iORF_167790	LL2011_004	SpC	1	111	ordered_Spar_15	638484	638594	+	0	4_divergent
iORF_167791	LL2011_004	SpC	0	133	ordered_Spar_15	638484	638616	+	1	5_SpeGroup
iORF_167793	LL2011_004	SpC	1	42	ordered_Spar_15	638569	638610	-	1	4_divergent
iORF_167794	LL2011_004	SpC	0	105	ordered_Spar_15	638591	638695	-	1	5_SpeGroup
iORF_167810	LL2011_004	SpC	0	30	ordered_Spar_15	638732	638761	-	0	5_SpeGroup
iORF_167811	LL2011_004	SpC	1	51	ordered_Spar_15	638732	638782	-	0	4_divergent
iORF_167812	LL2011_004	SpC	1	18	ordered_Spar_15	638760	638777	+	0	1_conserved
iORF_167813	LL2011_004	SpC	1	21	ordered_Spar_15	638794	638814	+	0	5_SpeGroup
iORF_167820	LL2011_004	SpC	1	30	ordered_Spar_15	638836	638865	-	3	3_pPar
iORF_167822	LL2011_004	SpC	1	51	ordered_Spar_15	638840	638890	+	3	6_polymorphic
iORF_167826	LL2011_004	SpC	1	39	ordered_Spar_15	638896	638934	+	0	3_pPar
iORF_167827	LL2011_004	SpC	1	99	ordered_Spar_15	638931	639029	-	0	4_divergent
iORF_167828	LL2011_004	SpC	0	39	ordered_Spar_15	638991	639029	-	0	5_SpeGroup
iORF_167881	LL2011_004	SpC	0	24	ordered_Spar_15	643763	643786	-	0	5_SpeGroup
iORF_167883	LL2011_004	SpC	0	24	ordered_Spar_15	643772	643795	-	0	6_polymorphic
iORF_167884	LL2011_004	SpC	1	15	ordered_Spar_15	643772	643786	-	0	6_polymorphic
iORF_167834	LL2011_004	SpC	1	81	ordered_Spar_15	643861	643941	+	1	3_pPar
iORF_167838	LL2011_004	SpC	1	81	ordered_Spar_15	643886	643966	+	2	4_divergent
iORF_167839	LL2011_004	SpC	0	108	ordered_Spar_15	643886	643993	+	2	5_SpeGroup
iORF_167840	LL2011_004	SpC	0	27	ordered_Spar_15	643938	643964	-	1	5_SpeGroup
iORF_167842	LL2011_004	SpC	1	15	ordered_Spar_15	643963	643977	+	0	4_divergent
iORF_167845	LL2011_004	SpC	0	18	ordered_Spar_15	643969	643986	-	0	5_SpeGroup
iORF_167848	LL2011_004	SpC	1	18	ordered_Spar_15	644020	644037	+	1	4_divergent
iORF_167873	LL2011_004	SpC	1	18	ordered_Spar_15	644284	644301	+	3	3_pPar
iORF_167966	LL2011_004	SpC	1	69	ordered_Spar_15	646804	646872	+	0	1_conserved
iORF_167904	LL2011_004	SpC	1	51	ordered_Spar_15	646872	646922	+	0	3_pPar
iORF_167908	LL2011_004	SpC	1	24	ordered_Spar_15	646877	646900	+	0	1_conserved
iORF_167934	LL2011_004	SpC	1	36	ordered_Spar_15	646915	646950	+	5	4_divergent
iORF_167935	LL2011_004	SpC	0	73	ordered_Spar_15	646915	646987	+	5	5_SpeGroup
iORF_167936	LL2011_004	SpC	1	66	ordered_Spar_15	646922	646987	+	5	6_polymorphic
iORF_167937	LL2011_004	SpC	0	115	ordered_Spar_15	646922	647036	+	5	5_SpeGroup
iORF_167939	LL2011_004	SpC	0	159	ordered_Spar_15	646922	647080	+	7	5_SpeGroup
iORF_167940	LL2011_004	SpC	0	12	ordered_Spar_15	646959	646970	+	0	6_polymorphic
iORF_167941	LL2011_004	SpC	0	29	ordered_Spar_15	646959	646987	+	0	6_polymorphic
iORF_167942	LL2011_004	SpC	1	78	ordered_Spar_15	646959	647036	+	0	5_SpeGroup
iORF_167945	LL2011_004	SpC	0	64	ordered_Spar_15	647017	647080	+	2	6_polymorphic
iORF_167946	LL2011_004	SpC	1	78	ordered_Spar_15	647017	647094	+	2	6_polymorphic
iORF_167947	LL2011_004	SpC	0	56	ordered_Spar_15	647064	647119	-	1	5_SpeGroup
iORF_167948	LL2011_004	SpC	0	56	ordered_Spar_15	647064	647119	-	3	5_SpeGroup
iORF_167950	LL2011_004	SpC	1	15	ordered_Spar_15	647066	647080	+	0	6_polymorphic
iORF_167952	LL2011_004	SpC	1	57	ordered_Spar_15	647082	647138	+	4	5_SpeGroup
iORF_167953	LL2011_004	SpC	0	85	ordered_Spar_15	647082	647166	+	4	4_divergent
iORF_167954	LL2011_004	SpC	0	51	ordered_Spar_15	647094	647144	+	4	5_SpeGroup
iORF_167955	LL2011_004	SpC	0	9	ordered_Spar_15	647130	647138	+	0	5_SpeGroup
iORF_167956	LL2011_004	SpC	0	10	ordered_Spar_15	647130	647139	+	0	5_SpeGroup
iORF_167957	LL2011_004	SpC	0	27	ordered_Spar_15	647147	647173	+	0	6_polymorphic
iORF_167958	LL2011_004	SpC	1	45	ordered_Spar_15	647163	647207	+	0	1_conserved
iORF_167967	LL2011_004	SpC	1	159	ordered_Spar_15	647353	647511	-	7	3_pPar
iORF_167969	LL2011_004	SpC	0	39	ordered_Spar_15	647405	647443	-	0	4_divergent
iORF_167970	LL2011_004	SpC	1	168	ordered_Spar_15	647405	647572	-	8	4_divergent
iORF_167973	LL2011_004	SpC	1	27	ordered_Spar_15	647511	647537	-	2	4_divergent
iORF_167974	LL2011_004	SpC	0	62	ordered_Spar_15	647511	647572	-	3	5_SpeGroup
iORF_167977	LL2011_004	SpC	0	36	ordered_Spar_15	647541	647576	-	0	5_SpeGroup
iORF_167978	LL2011_004	SpC	1	144	ordered_Spar_15	647541	647684	-	5	4_divergent
iORF_167979	LL2011_004	SpC	0	195	ordered_Spar_15	647553	647747	+	6	6_polymorphic
iORF_167980	LL2011_004	SpC	0	229	ordered_Spar_15	647553	647781	+	6	6_polymorphic
iORF_167981	LL2011_004	SpC	1	96	ordered_Spar_15	647553	647648	+	4	6_polymorphic
iORF_167982	LL2011_004	SpC	0	113	ordered_Spar_15	647553	647665	+	4	5_SpeGroup
iORF_167985	LL2011_004	SpC	0	74	ordered_Spar_15	647575	647648	+	4	5_SpeGroup
iORF_167986	LL2011_004	SpC	0	117	ordered_Spar_15	647575	647691	+	5	6_polymorphic
iORF_167987	LL2011_004	SpC	0	139	ordered_Spar_15	647587	647725	-	2	6_polymorphic
iORF_167988	LL2011_004	SpC	1	81	ordered_Spar_15	647645	647725	-	1	5_SpeGroup
iORF_167989	LL2011_004	SpC	1	60	ordered_Spar_15	647678	647737	+	2	5_SpeGroup
iORF_167990	LL2011_004	SpC	0	70	ordered_Spar_15	647678	647747	+	2	6_polymorphic
iORF_167991	LL2011_004	SpC	0	144	ordered_Spar_15	647678	647821	+	2	6_polymorphic
iORF_167992	LL2011_004	SpC	0	45	ordered_Spar_15	647681	647725	-	1	6_polymorphic
iORF_167994	LL2011_004	SpC	1	12	ordered_Spar_15	647688	647699	-	0	5_SpeGroup
iORF_167885	LL2011_004	SpC	1	84	ordered_Spar_15	647698	647781	+	1	5_SpeGroup
iORF_167888	LL2011_004	SpC	0	111	ordered_Spar_15	647711	647821	+	1	6_polymorphic
iORF_167889	LL2011_004	SpC	0	9	ordered_Spar_15	647729	647737	+	1	5_SpeGroup
iORF_167890	LL2011_004	SpC	1	63	ordered_Spar_15	647740	647802	-	0	3_pPar
iORF_167891	LL2011_004	SpC	1	21	ordered_Spar_15	647801	647821	+	0	5_SpeGroup
iORF_167895	LL2011_004	SpC	1	267	ordered_Spar_15	647839	648105	+	4	5_SpeGroup
iORF_167896	LL2011_004	SpC	0	271	ordered_Spar_15	647839	648109	+	4	5_SpeGroup
iORF_167897	LL2011_004	SpC	0	265	ordered_Spar_15	647841	648105	+	3	5_SpeGroup
iORF_167898	LL2011_004	SpC	1	66	ordered_Spar_15	647877	647942	+	1	4_divergent
iORF_167899	LL2011_004	SpC	1	24	ordered_Spar_15	647913	647936	-	1	5_SpeGroup
iORF_167900	LL2011_004	SpC	0	235	ordered_Spar_15	647913	648147	-	3	6_polymorphic
iORF_167907	LL2011_004	SpC	0	316	ordered_Spar_15	647990	648305	+	3	5_SpeGroup
iORF_167909	LL2011_004	SpC	0	24	ordered_Spar_15	648026	648049	-	1	5_SpeGroup
iORF_167910	LL2011_004	SpC	1	42	ordered_Spar_15	648036	648077	+	2	4_divergent
iORF_167913	LL2011_004	SpC	0	82	ordered_Spar_15	648066	648147	-	0	6_polymorphic
iORF_167914	LL2011_004	SpC	1	51	ordered_Spar_15	648097	648147	-	0	5_SpeGroup
iORF_167915	LL2011_004	SpC	0	46	ordered_Spar_15	648102	648147	-	0	5_SpeGroup
iORF_167916	LL2011_004	SpC	0	91	ordered_Spar_15	648109	648199	+	0	5_SpeGroup
iORF_167917	LL2011_004	SpC	1	153	ordered_Spar_15	648109	648261	+	0	4_divergent
iORF_167918	LL2011_004	SpC	0	138	ordered_Spar_15	648124	648261	+	0	5_SpeGroup
iORF_167920	LL2011_004	SpC	1	66	ordered_Spar_15	648134	648199	+	0	4_divergent
iORF_167922	LL2011_004	SpC	1	96	ordered_Spar_15	648150	648245	-	0	5_SpeGroup
iORF_167924	LL2011_004	SpC	1	150	ordered_Spar_15	648156	648305	+	1	4_divergent
iORF_167928	LL2011_004	SpC	0	48	ordered_Spar_15	648196	648243	-	0	4_divergent
iORF_167929	LL2011_004	SpC	1	60	ordered_Spar_15	648206	648265	+	0	3_pPar
iORF_167930	LL2011_004	SpC	1	81	ordered_Spar_15	648266	648346	+	1	3_pPar
iORF_167933	LL2011_004	SpC	1	18	ordered_Spar_15	648312	648329	+	0	3_pPar
iORF_168051	LL2011_004	SpC	1	12	ordered_Spar_15	649073	649084	-	0	5_SpeGroup
iORF_168052	LL2011_004	SpC	0	101	ordered_Spar_15	649073	649173	-	1	5_SpeGroup
iORF_168063	LL2011_004	SpC	1	90	ordered_Spar_15	649084	649173	-	1	5_SpeGroup
iORF_168131	LL2011_004	SpC	1	69	ordered_Spar_15	649355	649423	+	4	6_polymorphic
iORF_168143	LL2011_004	SpC	1	27	ordered_Spar_15	649468	649494	-	0	3_pPar
iORF_168152	LL2011_004	SpC	0	192	ordered_Spar_15	649493	649684	+	3	5_SpeGroup
iORF_168164	LL2011_004	SpC	1	15	ordered_Spar_15	649647	649661	+	0	3_pPar
iORF_168168	LL2011_004	SpC	1	18	ordered_Spar_15	649664	649681	-	0	3_pPar
iORF_168172	LL2011_004	SpC	0	103	ordered_Spar_15	649686	649788	-	4	5_SpeGroup
iORF_168174	LL2011_004	SpC	0	111	ordered_Spar_15	649702	649812	-	4	5_SpeGroup
iORF_168175	LL2011_004	SpC	1	9	ordered_Spar_15	649704	649712	+	1	3_pPar
iORF_168177	LL2011_004	SpC	0	43	ordered_Spar_15	649724	649766	-	0	5_SpeGroup
iORF_168000	LL2011_004	SpC	0	99	ordered_Spar_15	649896	649994	-	2	5_SpeGroup
iORF_168001	LL2011_004	SpC	1	33	ordered_Spar_15	649918	649950	-	0	4_divergent
iORF_168004	LL2011_004	SpC	0	48	ordered_Spar_15	649947	649994	-	2	6_polymorphic
iORF_168010	LL2011_004	SpC	1	45	ordered_Spar_15	649985	650029	+	5	4_divergent
iORF_168012	LL2011_004	SpC	1	12	ordered_Spar_15	649988	649999	-	0	3_pPar
iORF_168015	LL2011_004	SpC	0	32	ordered_Spar_15	649998	650029	+	5	5_SpeGroup
iORF_168070	LL2011_004	SpC	0	90	ordered_Spar_15	650540	650629	-	4	5_SpeGroup
iORF_168071	LL2011_004	SpC	0	122	ordered_Spar_15	650540	650661	-	6	5_SpeGroup
iORF_168073	LL2011_004	SpC	0	45	ordered_Spar_15	650578	650622	+	4	7_ancest
iORF_168075	LL2011_004	SpC	0	69	ordered_Spar_15	650578	650646	+	4	5_SpeGroup
iORF_168076	LL2011_004	SpC	1	30	ordered_Spar_15	650582	650611	+	0	3_pPar
iORF_168079	LL2011_004	SpC	1	45	ordered_Spar_15	650585	650629	-	4	5_SpeGroup
iORF_168080	LL2011_004	SpC	1	69	ordered_Spar_15	650593	650661	-	6	4_divergent
iORF_168083	LL2011_004	SpC	0	36	ordered_Spar_15	650626	650661	-	2	7_ancest
iORF_168085	LL2011_004	SpC	0	75	ordered_Spar_15	650658	650732	-	2	6_polymorphic
iORF_168086	LL2011_004	SpC	1	24	ordered_Spar_15	650679	650702	+	0	3_pPar
iORF_168088	LL2011_004	SpC	1	9	ordered_Spar_15	650689	650697	+	0	5_SpeGroup
iORF_168196	LL2011_004	SpC	1	96	ordered_Spar_15	651727	651822	-	2	6_polymorphic
iORF_168188	LL2011_004	SpC	0	82	ordered_Spar_15	651741	651822	-	2	6_polymorphic
iORF_168219	LL2011_004	SpC	0	49	ordered_Spar_15	651774	651822	-	0	5_SpeGroup
iORF_168226	LL2011_004	SpC	1	15	ordered_Spar_15	651781	651795	+	0	5_SpeGroup
iORF_168239	LL2011_004	SpC	0	64	ordered_Spar_15	651792	651855	+	2	5_SpeGroup
iORF_168190	LL2011_004	SpC	0	15	ordered_Spar_15	651951	651965	+	0	5_SpeGroup
iORF_168193	LL2011_004	SpC	0	30	ordered_Spar_15	651987	652016	+	0	4_divergent
iORF_168195	LL2011_004	SpC	1	24	ordered_Spar_15	652013	652036	+	0	6_polymorphic
iORF_168204	LL2011_004	SpC	1	9	ordered_Spar_15	652062	652070	-	0	3_pPar
iORF_168206	LL2011_004	SpC	1	15	ordered_Spar_15	652071	652085	-	0	5_SpeGroup
iORF_168209	LL2011_004	SpC	1	81	ordered_Spar_15	652084	652164	+	3	3_pPar
iORF_168217	LL2011_004	SpC	1	72	ordered_Spar_15	652180	652251	-	4	4_divergent
iORF_168218	LL2011_004	SpC	1	15	ordered_Spar_15	652182	652196	+	0	4_divergent
iORF_168221	LL2011_004	SpC	1	21	ordered_Spar_15	652248	652268	-	0	5_SpeGroup
iORF_168223	LL2011_004	SpC	0	15	ordered_Spar_15	652257	652271	+	0	5_SpeGroup
iORF_168225	LL2011_004	SpC	1	54	ordered_Spar_15	652261	652314	+	1	3_pPar
iORF_168227	LL2011_004	SpC	1	60	ordered_Spar_15	652265	652324	-	1	3_pPar
iORF_168231	LL2011_004	SpC	1	24	ordered_Spar_15	652311	652334	+	1	4_divergent
iORF_168232	LL2011_004	SpC	0	27	ordered_Spar_15	652311	652337	+	1	5_SpeGroup
iORF_168236	LL2011_004	SpC	1	15	ordered_Spar_15	652344	652358	-	0	4_divergent
iORF_168237	LL2011_004	SpC	0	51	ordered_Spar_15	652344	652394	-	0	5_SpeGroup
iORF_168238	LL2011_004	SpC	0	78	ordered_Spar_15	652348	652425	+	0	5_SpeGroup
iORF_168243	LL2011_004	SpC	1	24	ordered_Spar_15	652371	652394	-	0	4_divergent
iORF_168303	LL2011_004	SpC	1	18	ordered_Spar_15	654363	654380	+	0	6_polymorphic
iORF_168313	LL2011_004	SpC	1	72	ordered_Spar_15	654396	654467	+	0	3_pPar
iORF_168284	LL2011_004	SpC	0	21	ordered_Spar_15	654480	654500	+	0	5_SpeGroup
iORF_168299	LL2011_004	SpC	0	120	ordered_Spar_15	654497	654616	+	0	5_SpeGroup
iORF_168300	LL2011_004	SpC	1	186	ordered_Spar_15	654497	654682	+	0	5_SpeGroup
iORF_168305	LL2011_004	SpC	1	27	ordered_Spar_15	654526	654552	-	0	5_SpeGroup
iORF_168308	LL2011_004	SpC	1	66	ordered_Spar_15	654632	654697	-	0	3_pPar
iORF_168309	LL2011_004	SpC	1	12	ordered_Spar_15	654651	654662	-	0	1_conserved
iORF_168359	LL2011_004	SpC	1	12	ordered_Spar_15	655318	655329	+	0	3_pPar
iORF_168360	LL2011_004	SpC	0	28	ordered_Spar_15	655322	655349	+	0	5_SpeGroup
iORF_168246	LL2011_004	SpC	0	18	ordered_Spar_15	655326	655343	-	0	4_divergent
iORF_168294	LL2011_004	SpC	0	27	ordered_Spar_15	655755	655781	+	0	5_SpeGroup
iORF_168295	LL2011_004	SpC	0	15	ordered_Spar_15	655774	655788	-	0	5_SpeGroup
iORF_168297	LL2011_004	SpC	1	15	ordered_Spar_15	655810	655824	-	0	1_conserved
iORF_168376	LL2011_004	SpC	1	21	ordered_Spar_15	657030	657050	-	0	3_pPar
iORF_168399	LL2011_004	SpC	0	63	ordered_Spar_15	657033	657095	+	0	6_polymorphic
iORF_168365	LL2011_004	SpC	1	60	ordered_Spar_15	657040	657099	+	0	3_pPar
iORF_168413	LL2011_004	SpC	1	15	ordered_Spar_15	657101	657115	-	0	1_conserved
iORF_168422	LL2011_004	SpC	1	15	ordered_Spar_15	657114	657128	+	0	4_divergent
iORF_168378	LL2011_004	SpC	0	108	ordered_Spar_15	657358	657465	+	16	5_SpeGroup
iORF_168380	LL2011_004	SpC	0	100	ordered_Spar_15	657366	657465	+	15	6_polymorphic
iORF_168381	LL2011_004	SpC	1	261	ordered_Spar_15	657366	657626	+	24	6_polymorphic
iORF_168382	LL2011_004	SpC	0	274	ordered_Spar_15	657366	657639	+	28	6_polymorphic
iORF_168383	LL2011_004	SpC	1	45	ordered_Spar_15	657372	657416	-	0	6_polymorphic
iORF_168386	LL2011_004	SpC	1	69	ordered_Spar_15	657397	657465	+	0	6_polymorphic
iORF_168388	LL2011_004	SpC	0	24	ordered_Spar_15	657446	657469	-	0	5_SpeGroup
iORF_168389	LL2011_004	SpC	1	63	ordered_Spar_15	657446	657508	-	1	5_SpeGroup
iORF_168396	LL2011_004	SpC	0	134	ordered_Spar_15	657546	657679	-	5	5_SpeGroup
iORF_168397	LL2011_004	SpC	0	77	ordered_Spar_15	657603	657679	-	5	5_SpeGroup
iORF_168398	LL2011_004	SpC	1	51	ordered_Spar_15	657629	657679	-	4	5_SpeGroup
iORF_168400	LL2011_004	SpC	0	145	ordered_Spar_15	657661	657805	+	4	6_polymorphic
iORF_168401	LL2011_004	SpC	1	171	ordered_Spar_15	657661	657831	+	4	6_polymorphic
iORF_168403	LL2011_004	SpC	1	9	ordered_Spar_15	657676	657684	-	0	3_pPar
iORF_168404	LL2011_004	SpC	1	45	ordered_Spar_15	657683	657727	+	0	5_SpeGroup
iORF_168405	LL2011_004	SpC	0	63	ordered_Spar_15	657683	657745	+	0	5_SpeGroup
iORF_168406	LL2011_004	SpC	0	115	ordered_Spar_15	657683	657797	+	3	6_polymorphic
iORF_168407	LL2011_004	SpC	0	123	ordered_Spar_15	657683	657805	+	4	6_polymorphic
iORF_168409	LL2011_004	SpC	0	42	ordered_Spar_15	657714	657755	-	0	6_polymorphic
iORF_168415	LL2011_004	SpC	0	57	ordered_Spar_15	657775	657831	+	4	6_polymorphic
iORF_168417	LL2011_004	SpC	0	43	ordered_Spar_15	657807	657849	+	2	5_SpeGroup
iORF_168418	LL2011_004	SpC	0	55	ordered_Spar_15	657807	657861	+	3	7_ancest
iORF_168419	LL2011_004	SpC	1	75	ordered_Spar_15	657807	657881	+	3	5_SpeGroup
iORF_168420	LL2011_004	SpC	0	81	ordered_Spar_15	657828	657908	-	4	5_SpeGroup
iORF_168426	LL2011_004	SpC	1	9	ordered_Spar_15	657858	657866	-	1	3_pPar
iORF_168428	LL2011_004	SpC	0	15	ordered_Spar_15	657867	657881	+	0	5_SpeGroup
iORF_168480	LL2011_004	SpC	1	24	ordered_Spar_15	658629	658652	-	0	1_conserved
iORF_168499	LL2011_004	SpC	1	54	ordered_Spar_15	658666	658719	+	6	5_SpeGroup
iORF_168431	LL2011_004	SpC	1	120	ordered_Spar_15	658687	658806	-	6	4_divergent
iORF_168433	LL2011_004	SpC	0	232	ordered_Spar_15	658687	658918	-	11	5_SpeGroup
iORF_168435	LL2011_004	SpC	0	126	ordered_Spar_15	658716	658841	-	2	5_SpeGroup
iORF_168438	LL2011_004	SpC	1	108	ordered_Spar_15	658738	658845	+	2	4_divergent
iORF_168439	LL2011_004	SpC	0	150	ordered_Spar_15	658738	658887	+	4	5_SpeGroup
iORF_168441	LL2011_004	SpC	1	84	ordered_Spar_15	658745	658828	+	2	3_pPar
iORF_168447	LL2011_004	SpC	1	54	ordered_Spar_15	658850	658903	+	3	5_SpeGroup
iORF_168448	LL2011_004	SpC	0	93	ordered_Spar_15	658850	658942	+	14	5_SpeGroup
iORF_168449	LL2011_004	SpC	0	201	ordered_Spar_15	658850	659050	+	14	7_ancest
iORF_168450	LL2011_004	SpC	0	253	ordered_Spar_15	658850	659102	+	16	7_ancest
iORF_168452	LL2011_004	SpC	1	60	ordered_Spar_15	658859	658918	-	2	4_divergent
iORF_168455	LL2011_004	SpC	0	12	ordered_Spar_15	658884	658895	+	0	4_divergent
iORF_168456	LL2011_004	SpC	1	54	ordered_Spar_15	658884	658937	+	2	5_SpeGroup
iORF_168458	LL2011_004	SpC	1	33	ordered_Spar_15	658900	658932	+	2	5_SpeGroup
iORF_168463	LL2011_004	SpC	0	104	ordered_Spar_15	658947	659050	+	0	5_SpeGroup
iORF_168464	LL2011_004	SpC	1	120	ordered_Spar_15	658947	659066	+	0	4_divergent
iORF_168465	LL2011_004	SpC	1	51	ordered_Spar_15	658952	659002	-	0	4_divergent
iORF_168466	LL2011_004	SpC	1	18	ordered_Spar_15	658954	658971	+	0	5_SpeGroup
iORF_168468	LL2011_004	SpC	0	75	ordered_Spar_15	658954	659028	+	0	5_SpeGroup
iORF_168469	LL2011_004	SpC	0	113	ordered_Spar_15	658954	659066	+	0	5_SpeGroup
iORF_168470	LL2011_004	SpC	0	15	ordered_Spar_15	658968	658982	-	0	6_polymorphic
iORF_168472	LL2011_004	SpC	1	39	ordered_Spar_15	659032	659070	+	0	3_pPar
iORF_168481	LL2011_004	SpC	1	174	ordered_Spar_15	659138	659311	+	1	3_pPar
iORF_168483	LL2011_004	SpC	0	81	ordered_Spar_15	659200	659280	-	1	5_SpeGroup
iORF_168484	LL2011_004	SpC	0	15	ordered_Spar_15	659205	659219	+	0	6_polymorphic
iORF_168486	LL2011_004	SpC	1	48	ordered_Spar_15	659274	659321	+	0	4_divergent
iORF_168488	LL2011_004	SpC	0	81	ordered_Spar_15	659274	659354	+	0	5_SpeGroup
iORF_168512	LL2011_004	SpC	0	92	ordered_Spar_15	660024	660115	+	1	5_SpeGroup
iORF_168521	LL2011_004	SpC	1	9	ordered_Spar_15	660063	660071	-	0	1_conserved
iORF_168523	LL2011_004	SpC	1	9	ordered_Spar_15	660072	660080	-	0	4_divergent
iORF_168510	LL2011_004	SpC	1	18	ordered_Spar_15	660181	660198	-	0	3_pPar
iORF_168515	LL2011_004	SpC	1	66	ordered_Spar_15	660235	660300	-	2	3_pPar
iORF_168516	LL2011_004	SpC	1	72	ordered_Spar_15	660246	660317	-	2	3_pPar
iORF_168520	LL2011_004	SpC	0	54	ordered_Spar_15	660392	660445	-	1	6_polymorphic
iORF_168543	LL2011_004	SpC	0	53	ordered_Spar_15	661810	661862	-	3	4_divergent
iORF_168538	LL2011_004	SpC	0	28	ordered_Spar_15	661835	661862	-	3	5_SpeGroup
iORF_168541	LL2011_004	SpC	1	69	ordered_Spar_15	661839	661907	+	1	4_divergent
iORF_168542	LL2011_004	SpC	0	26	ordered_Spar_15	661839	661864	+	1	5_SpeGroup
iORF_168546	LL2011_004	SpC	0	57	ordered_Spar_15	661878	661934	-	0	5_SpeGroup
iORF_168547	LL2011_004	SpC	1	138	ordered_Spar_15	661878	662015	-	4	5_SpeGroup
iORF_168548	LL2011_004	SpC	0	232	ordered_Spar_15	661878	662109	-	4	5_SpeGroup
iORF_168549	LL2011_004	SpC	0	76	ordered_Spar_15	661882	661957	-	0	5_SpeGroup
iORF_168551	LL2011_004	SpC	1	39	ordered_Spar_15	661892	661930	-	0	3_pPar
iORF_168524	LL2011_004	SpC	0	64	ordered_Spar_15	661937	662000	-	4	6_polymorphic
iORF_168525	LL2011_004	SpC	0	79	ordered_Spar_15	661937	662015	-	4	6_polymorphic
iORF_168526	LL2011_004	SpC	0	175	ordered_Spar_15	661945	662119	+	7	5_SpeGroup
iORF_168527	LL2011_004	SpC	1	186	ordered_Spar_15	661945	662130	+	7	4_divergent
iORF_168528	LL2011_004	SpC	1	12	ordered_Spar_15	661964	661975	-	0	1_conserved
iORF_168531	LL2011_004	SpC	1	33	ordered_Spar_15	661976	662008	+	4	4_divergent
iORF_168533	LL2011_004	SpC	1	105	ordered_Spar_15	662005	662109	-	0	4_divergent
iORF_168534	LL2011_004	SpC	0	142	ordered_Spar_15	662005	662146	-	3	5_SpeGroup
iORF_168537	LL2011_004	SpC	1	78	ordered_Spar_15	662069	662146	-	3	4_divergent
iORF_168539	LL2011_004	SpC	0	15	ordered_Spar_15	662116	662130	+	0	4_divergent
iORF_168544	LL2011_004	SpC	0	18	ordered_Spar_15	662197	662214	+	0	5_SpeGroup
iORF_168545	LL2011_004	SpC	1	24	ordered_Spar_15	662197	662220	+	0	4_divergent
iORF_168580	LL2011_004	SpC	1	15	ordered_Spar_15	665708	665722	+	0	4_divergent
iORF_168581	LL2011_004	SpC	0	21	ordered_Spar_15	665708	665728	+	0	4_divergent
iORF_168554	LL2011_004	SpC	1	66	ordered_Spar_15	665843	665908	-	0	3_pPar
iORF_168556	LL2011_004	SpC	1	33	ordered_Spar_15	665849	665881	+	0	3_pPar
iORF_168558	LL2011_004	SpC	0	131	ordered_Spar_15	665865	665995	+	18	7_ancest
iORF_168559	LL2011_004	SpC	0	139	ordered_Spar_15	665865	666003	+	18	5_SpeGroup
iORF_168560	LL2011_004	SpC	1	150	ordered_Spar_15	665865	666014	+	18	5_SpeGroup
iORF_168561	LL2011_004	SpC	1	15	ordered_Spar_15	665905	665919	-	0	3_pPar
iORF_168566	LL2011_004	SpC	0	116	ordered_Spar_15	665916	666031	-	18	7_ancest
iORF_168569	LL2011_004	SpC	0	88	ordered_Spar_15	665944	666031	-	11	5_SpeGroup
iORF_168572	LL2011_004	SpC	1	81	ordered_Spar_15	665951	666031	-	6	5_SpeGroup
iORF_168573	LL2011_004	SpC	0	43	ordered_Spar_15	665953	665995	+	6	5_SpeGroup
iORF_168574	LL2011_004	SpC	1	51	ordered_Spar_15	665953	666003	+	6	4_divergent
iORF_168575	LL2011_004	SpC	0	62	ordered_Spar_15	665953	666014	+	6	7_ancest
iORF_168582	LL2011_004	SpC	1	45	ordered_Spar_15	666034	666078	-	0	3_pPar
iORF_168583	LL2011_004	SpC	1	30	ordered_Spar_15	666054	666083	-	0	4_divergent
iORF_168585	LL2011_004	SpC	1	39	ordered_Spar_15	666072	666110	+	0	1_conserved
iORF_168609	LL2011_004	SpC	1	18	ordered_Spar_15	666487	666504	+	0	5_SpeGroup
iORF_168617	LL2011_004	SpC	0	54	ordered_Spar_15	666487	666540	+	1	5_SpeGroup
iORF_168636	LL2011_004	SpC	0	15	ordered_Spar_15	666490	666504	+	0	4_divergent
iORF_168656	LL2011_004	SpC	0	57	ordered_Spar_15	666493	666549	-	1	5_SpeGroup
iORF_168623	LL2011_004	SpC	1	30	ordered_Spar_15	666515	666544	+	1	3_pPar
iORF_168654	LL2011_004	SpC	0	45	ordered_Spar_15	666566	666610	-	0	5_SpeGroup
iORF_168657	LL2011_004	SpC	1	39	ordered_Spar_15	666572	666610	-	0	4_divergent
iORF_168598	LL2011_004	SpC	0	42	ordered_Spar_15	666592	666633	+	0	5_SpeGroup
iORF_168600	LL2011_004	SpC	0	190	ordered_Spar_15	666614	666803	+	3	5_SpeGroup
iORF_168601	LL2011_004	SpC	0	145	ordered_Spar_15	666622	666766	-	3	5_SpeGroup
iORF_168604	LL2011_004	SpC	1	72	ordered_Spar_15	666636	666707	+	1	4_divergent
iORF_168606	LL2011_004	SpC	1	33	ordered_Spar_15	666678	666710	-	0	5_SpeGroup
iORF_168607	LL2011_004	SpC	0	27	ordered_Spar_15	666684	666710	-	0	4_divergent
iORF_168621	LL2011_004	SpC	1	15	ordered_Spar_15	666785	666799	-	0	3_pPar
iORF_168631	LL2011_004	SpC	0	75	ordered_Spar_15	666912	666986	-	0	5_SpeGroup
iORF_168633	LL2011_004	SpC	0	110	ordered_Spar_15	666952	667061	-	2	5_SpeGroup
iORF_168634	LL2011_004	SpC	0	85	ordered_Spar_15	666972	667056	+	2	5_SpeGroup
iORF_168635	LL2011_004	SpC	1	93	ordered_Spar_15	666972	667064	+	2	5_SpeGroup
iORF_168637	LL2011_004	SpC	1	39	ordered_Spar_15	667023	667061	-	1	4_divergent
iORF_168640	LL2011_004	SpC	1	51	ordered_Spar_15	667061	667111	-	0	3_pPar
iORF_168644	LL2011_004	SpC	1	54	ordered_Spar_15	667111	667164	-	1	3_pPar
iORF_168646	LL2011_004	SpC	1	33	ordered_Spar_15	667135	667167	+	5	3_pPar
iORF_168649	LL2011_004	SpC	1	15	ordered_Spar_15	667169	667183	-	0	3_pPar
iORF_168651	LL2011_004	SpC	0	75	ordered_Spar_15	667180	667254	-	1	4_divergent
iORF_168653	LL2011_004	SpC	1	66	ordered_Spar_15	667189	667254	-	0	5_SpeGroup
iORF_168683	LL2011_004	SpC	0	68	ordered_Spar_15	668652	668719	+	2	5_SpeGroup
iORF_168684	LL2011_004	SpC	0	15	ordered_Spar_15	668652	668666	+	1	5_SpeGroup
iORF_168686	LL2011_004	SpC	1	48	ordered_Spar_15	668652	668699	+	1	5_SpeGroup
iORF_168690	LL2011_004	SpC	1	51	ordered_Spar_15	668688	668738	-	1	3_pPar
iORF_168691	LL2011_004	SpC	1	33	ordered_Spar_15	668692	668724	-	1	3_pPar
iORF_168661	LL2011_004	SpC	1	45	ordered_Spar_15	668741	668785	-	1	3_pPar
iORF_168663	LL2011_004	SpC	1	69	ordered_Spar_15	668743	668811	+	2	4_divergent
iORF_168664	LL2011_004	SpC	1	36	ordered_Spar_15	668754	668789	+	0	3_pPar
iORF_168665	LL2011_004	SpC	0	66	ordered_Spar_15	668763	668828	-	1	5_SpeGroup
iORF_168668	LL2011_004	SpC	0	21	ordered_Spar_15	668794	668814	+	1	5_SpeGroup
iORF_168671	LL2011_004	SpC	0	96	ordered_Spar_15	668798	668893	+	1	4_divergent
iORF_168674	LL2011_004	SpC	1	15	ordered_Spar_15	668811	668825	+	0	3_pPar
iORF_168675	LL2011_004	SpC	1	24	ordered_Spar_15	668886	668909	-	0	3_pPar
iORF_168676	LL2011_004	SpC	1	162	ordered_Spar_15	668890	669051	-	0	3_pPar
iORF_168677	LL2011_004	SpC	1	15	ordered_Spar_15	668902	668916	+	0	4_divergent
iORF_168678	LL2011_004	SpC	0	9	ordered_Spar_15	668908	668916	+	0	5_SpeGroup
iORF_168680	LL2011_004	SpC	1	51	ordered_Spar_15	668913	668963	+	0	3_pPar
iORF_168681	LL2011_004	SpC	0	87	ordered_Spar_15	668956	669042	+	0	7_ancest
iORF_168682	LL2011_004	SpC	1	18	ordered_Spar_15	668978	668995	-	0	3_pPar
iORF_168801	LL2011_004	SpC	1	12	ordered_Spar_15	674574	674585	+	0	1_conserved
iORF_168829	LL2011_004	SpC	1	84	ordered_Spar_15	674886	674969	-	3	4_divergent
iORF_168696	LL2011_004	SpC	0	12	ordered_Spar_15	674920	674931	-	0	6_polymorphic
iORF_168699	LL2011_004	SpC	0	170	ordered_Spar_15	674966	675135	-	9	7_ancest
iORF_168700	LL2011_004	SpC	1	207	ordered_Spar_15	674966	675172	-	9	5_SpeGroup
iORF_168701	LL2011_004	SpC	1	18	ordered_Spar_15	674968	674985	+	0	3_pPar
iORF_168704	LL2011_004	SpC	0	114	ordered_Spar_15	675022	675135	-	9	5_SpeGroup
iORF_168706	LL2011_004	SpC	1	27	ordered_Spar_15	675045	675071	+	0	4_divergent
iORF_168707	LL2011_004	SpC	0	47	ordered_Spar_15	675045	675091	+	6	5_SpeGroup
iORF_168713	LL2011_004	SpC	0	78	ordered_Spar_15	675068	675145	+	9	5_SpeGroup
iORF_168717	LL2011_004	SpC	0	65	ordered_Spar_15	675073	675137	+	9	7_ancest
iORF_168718	LL2011_004	SpC	0	80	ordered_Spar_15	675093	675172	-	3	5_SpeGroup
iORF_168720	LL2011_004	SpC	0	33	ordered_Spar_15	675103	675135	-	3	5_SpeGroup
iORF_168723	LL2011_004	SpC	1	18	ordered_Spar_15	675118	675135	-	1	5_SpeGroup
iORF_168724	LL2011_004	SpC	1	12	ordered_Spar_15	675132	675143	-	0	4_divergent
iORF_168725	LL2011_004	SpC	0	41	ordered_Spar_15	675132	675172	-	0	5_SpeGroup
iORF_168726	LL2011_004	SpC	0	38	ordered_Spar_15	675152	675189	+	1	5_SpeGroup
iORF_168729	LL2011_004	SpC	0	332	ordered_Spar_15	675177	675508	-	38	5_SpeGroup
iORF_168731	LL2011_004	SpC	1	24	ordered_Spar_15	675219	675242	+	0	3_pPar
iORF_168732	LL2011_004	SpC	1	15	ordered_Spar_15	675226	675240	-	0	3_pPar
iORF_168733	LL2011_004	SpC	1	54	ordered_Spar_15	675237	675290	-	2	5_SpeGroup
iORF_168735	LL2011_004	SpC	0	59	ordered_Spar_15	675278	675336	+	2	5_SpeGroup
iORF_168737	LL2011_004	SpC	1	120	ordered_Spar_15	675278	675397	+	2	4_divergent
iORF_168739	LL2011_004	SpC	0	126	ordered_Spar_15	675293	675418	-	7	5_SpeGroup
iORF_168740	LL2011_004	SpC	1	216	ordered_Spar_15	675293	675508	-	35	5_SpeGroup
iORF_168741	LL2011_004	SpC	0	54	ordered_Spar_15	675331	675384	-	0	6_polymorphic
iORF_168742	LL2011_004	SpC	1	45	ordered_Spar_15	675340	675384	-	0	5_SpeGroup
iORF_168743	LL2011_004	SpC	0	34	ordered_Spar_15	675351	675384	-	0	5_SpeGroup
iORF_168745	LL2011_004	SpC	1	39	ordered_Spar_15	675394	675432	+	5	4_divergent
iORF_168750	LL2011_004	SpC	1	18	ordered_Spar_15	675426	675443	+	0	3_pPar
iORF_168754	LL2011_004	SpC	1	24	ordered_Spar_15	675505	675528	-	0	5_SpeGroup
iORF_168757	LL2011_004	SpC	0	20	ordered_Spar_15	675531	675550	-	1	5_SpeGroup
iORF_168837	LL2011_004	SpC	1	21	ordered_Spar_15	682543	682563	-	1	3_pPar
iORF_168842	LL2011_004	SpC	1	33	ordered_Spar_15	683455	683487	+	0	3_pPar
iORF_168841	LL2011_004	SpC	0	45	ordered_Spar_15	683474	683518	+	0	6_polymorphic
iORF_168860	LL2011_004	SpC	0	54	ordered_Spar_15	683502	683555	-	0	5_SpeGroup
iORF_168854	LL2011_004	SpC	1	60	ordered_Spar_15	683707	683766	-	2	4_divergent
iORF_168855	LL2011_004	SpC	0	15	ordered_Spar_15	683730	683744	-	0	4_divergent
iORF_168856	LL2011_004	SpC	1	27	ordered_Spar_15	683745	683771	-	0	4_divergent
iORF_168857	LL2011_004	SpC	0	15	ordered_Spar_15	683757	683771	-	0	5_SpeGroup
iORF_168875	LL2011_004	SpC	1	12	ordered_Spar_15	686279	686290	-	0	1_conserved
iORF_168877	LL2011_004	SpC	1	9	ordered_Spar_15	686284	686292	+	0	1_conserved
iORF_168878	LL2011_004	SpC	1	48	ordered_Spar_15	686287	686334	-	0	4_divergent
iORF_168879	LL2011_004	SpC	1	18	ordered_Spar_15	686289	686306	+	0	1_conserved
iORF_168885	LL2011_004	SpC	1	27	ordered_Spar_15	686315	686341	-	0	3_pPar
iORF_168886	LL2011_004	SpC	0	9	ordered_Spar_15	686326	686334	-	0	5_SpeGroup
iORF_168873	LL2011_004	SpC	0	24	ordered_Spar_15	686448	686471	+	0	5_SpeGroup
iORF_168874	LL2011_004	SpC	1	9	ordered_Spar_15	686463	686471	+	0	4_divergent
iORF_168895	LL2011_004	SpC	0	21	ordered_Spar_15	687767	687787	-	0	5_SpeGroup
iORF_168896	LL2011_004	SpC	1	15	ordered_Spar_15	687773	687787	-	0	4_divergent
iORF_168899	LL2011_004	SpC	0	36	ordered_Spar_15	687780	687815	-	0	5_SpeGroup
iORF_168900	LL2011_004	SpC	0	54	ordered_Spar_15	687780	687833	-	0	5_SpeGroup
iORF_168905	LL2011_004	SpC	0	12	ordered_Spar_15	687808	687819	+	0	7_ancest
iORF_168906	LL2011_004	SpC	0	30	ordered_Spar_15	687808	687837	+	0	4_divergent
iORF_168908	LL2011_004	SpC	1	18	ordered_Spar_15	687816	687833	-	0	5_SpeGroup
iORF_168911	LL2011_004	SpC	1	117	ordered_Spar_15	687841	687957	-	4	4_divergent
iORF_168912	LL2011_004	SpC	0	126	ordered_Spar_15	687841	687966	-	4	6_polymorphic
iORF_168889	LL2011_004	SpC	0	33	ordered_Spar_15	687858	687890	-	0	5_SpeGroup
iORF_168892	LL2011_004	SpC	0	15	ordered_Spar_15	687907	687921	+	0	6_polymorphic
iORF_168893	LL2011_004	SpC	1	15	ordered_Spar_15	687907	687921	+	2	6_polymorphic
iORF_168894	LL2011_004	SpC	0	49	ordered_Spar_15	687918	687966	-	4	6_polymorphic
iORF_168931	LL2011_004	SpC	1	45	ordered_Spar_15	689278	689322	+	0	3_pPar
iORF_168917	LL2011_004	SpC	1	75	ordered_Spar_15	689282	689356	+	1	3_pPar
iORF_168926	LL2011_004	SpC	1	51	ordered_Spar_15	689319	689369	+	1	4_divergent
iORF_168934	LL2011_004	SpC	1	24	ordered_Spar_15	689358	689381	-	0	3_pPar
iORF_168920	LL2011_004	SpC	1	18	ordered_Spar_15	689450	689467	-	2	3_pPar
iORF_168922	LL2011_004	SpC	0	15	ordered_Spar_15	689492	689506	+	2	5_SpeGroup
iORF_168963	LL2011_004	SpC	1	36	ordered_Spar_15	690948	690983	+	0	1_conserved
iORF_168983	LL2011_004	SpC	0	94	ordered_Spar_15	692635	692728	-	4	4_divergent
iORF_168985	LL2011_004	SpC	1	75	ordered_Spar_15	692654	692728	-	3	4_divergent
iORF_168987	LL2011_004	SpC	1	12	ordered_Spar_15	692656	692667	+	0	1_conserved
iORF_168988	LL2011_004	SpC	0	28	ordered_Spar_15	692667	692694	+	1	6_polymorphic
iORF_168990	LL2011_004	SpC	1	72	ordered_Spar_15	692667	692738	+	3	5_SpeGroup
iORF_168975	LL2011_004	SpC	1	21	ordered_Spar_15	692698	692718	+	2	6_polymorphic
iORF_168978	LL2011_004	SpC	1	69	ordered_Spar_15	692715	692783	-	0	3_pPar
iORF_168979	LL2011_004	SpC	1	9	ordered_Spar_15	692735	692743	-	0	4_divergent
iORF_168980	LL2011_004	SpC	1	18	ordered_Spar_15	692738	692755	+	0	5_SpeGroup
iORF_168981	LL2011_004	SpC	0	30	ordered_Spar_15	692738	692767	+	0	6_polymorphic
iORF_168982	LL2011_004	SpC	1	9	ordered_Spar_15	692742	692750	+	0	4_divergent
iORF_169024	LL2011_004	SpC	0	64	ordered_Spar_15	695611	695674	+	1	5_SpeGroup
iORF_169025	LL2011_004	SpC	1	75	ordered_Spar_15	695611	695685	+	1	4_divergent
iORF_169034	LL2011_004	SpC	1	12	ordered_Spar_15	695628	695639	-	0	3_pPar
iORF_169041	LL2011_004	SpC	0	86	ordered_Spar_15	695645	695730	-	0	6_polymorphic
iORF_169020	LL2011_004	SpC	1	21	ordered_Spar_15	695710	695730	-	0	6_polymorphic
iORF_169030	LL2011_004	SpC	1	75	ordered_Spar_15	695861	695935	-	0	1_conserved
iORF_169031	LL2011_004	SpC	1	45	ordered_Spar_15	695868	695912	+	0	4_divergent
iORF_169032	LL2011_004	SpC	1	18	ordered_Spar_15	695909	695926	+	0	1_conserved
iORF_169033	LL2011_004	SpC	0	48	ordered_Spar_15	695943	695990	-	1	5_SpeGroup
iORF_169035	LL2011_004	SpC	1	51	ordered_Spar_15	695950	696000	+	1	4_divergent
iORF_169037	LL2011_004	SpC	0	36	ordered_Spar_15	695987	696022	-	0	4_divergent
iORF_169042	LL2011_004	SpC	0	36	ordered_Spar_15	696159	696194	-	0	4_divergent
iORF_169043	LL2011_004	SpC	1	96	ordered_Spar_15	696159	696254	-	2	5_SpeGroup
iORF_169044	LL2011_004	SpC	1	12	ordered_Spar_15	696166	696177	-	0	1_conserved
iORF_169045	LL2011_004	SpC	0	64	ordered_Spar_15	696191	696254	-	2	5_SpeGroup
iORF_169046	LL2011_004	SpC	0	28	ordered_Spar_15	696227	696254	-	2	5_SpeGroup
iORF_169047	LL2011_004	SpC	0	39	ordered_Spar_15	696241	696279	+	0	7_ancest
iORF_169048	LL2011_004	SpC	1	51	ordered_Spar_15	696258	696308	-	0	1_conserved
iORF_169049	LL2011_004	SpC	1	30	ordered_Spar_15	696263	696292	-	0	1_conserved
iORF_169053	LL2011_004	SpC	0	101	ordered_Spar_15	696317	696417	-	5	5_SpeGroup
iORF_169055	LL2011_004	SpC	1	45	ordered_Spar_15	696373	696417	-	1	4_divergent
iORF_169056	LL2011_004	SpC	1	15	ordered_Spar_15	696381	696395	-	0	6_polymorphic
iORF_169057	LL2011_004	SpC	0	12	ordered_Spar_15	696384	696395	-	0	6_polymorphic
iORF_169070	LL2011_004	SpC	0	42	ordered_Spar_15	698137	698178	-	0	5_SpeGroup
iORF_169078	LL2011_004	SpC	1	105	ordered_Spar_15	698188	698292	-	2	4_divergent
iORF_169079	LL2011_004	SpC	0	24	ordered_Spar_15	698192	698215	+	1	5_SpeGroup
iORF_169080	LL2011_004	SpC	1	27	ordered_Spar_15	698192	698218	+	1	4_divergent
iORF_169082	LL2011_004	SpC	0	9	ordered_Spar_15	698204	698212	-	1	5_SpeGroup
iORF_169060	LL2011_004	SpC	0	71	ordered_Spar_15	698222	698292	-	1	5_SpeGroup
iORF_169062	LL2011_004	SpC	0	57	ordered_Spar_15	698232	698288	+	1	5_SpeGroup
iORF_169064	LL2011_004	SpC	1	9	ordered_Spar_15	698280	698288	+	0	4_divergent
iORF_169065	LL2011_004	SpC	1	36	ordered_Spar_15	698285	698320	+	0	3_pPar
iORF_169069	LL2011_004	SpC	1	18	ordered_Spar_15	698327	698344	-	0	4_divergent
iORF_169071	LL2011_004	SpC	0	15	ordered_Spar_15	698330	698344	-	0	5_SpeGroup
iORF_169072	LL2011_004	SpC	0	24	ordered_Spar_15	698331	698354	+	0	5_SpeGroup
iORF_169074	LL2011_004	SpC	0	12	ordered_Spar_15	698337	698348	-	0	6_polymorphic
iORF_169102	LL2011_004	SpC	1	12	ordered_Spar_15	700532	700543	-	0	6_polymorphic
iORF_169101	LL2011_004	SpC	0	75	ordered_Spar_15	700562	700636	-	1	5_SpeGroup
iORF_169103	LL2011_004	SpC	0	10	ordered_Spar_15	700569	700578	-	0	5_SpeGroup
iORF_169107	LL2011_004	SpC	0	24	ordered_Spar_15	700613	700636	-	1	5_SpeGroup
iORF_169088	LL2011_004	SpC	1	36	ordered_Spar_15	700642	700677	-	0	4_divergent
iORF_169089	LL2011_004	SpC	1	30	ordered_Spar_15	700654	700683	+	0	4_divergent
iORF_169090	LL2011_004	SpC	0	15	ordered_Spar_15	700674	700688	-	0	5_SpeGroup
iORF_169092	LL2011_004	SpC	1	27	ordered_Spar_15	700708	700734	+	3	3_pPar
iORF_169095	LL2011_004	SpC	0	61	ordered_Spar_15	700766	700826	+	0	4_divergent
iORF_169096	LL2011_004	SpC	1	72	ordered_Spar_15	700766	700837	+	1	5_SpeGroup
iORF_169132	LL2011_004	SpC	1	42	ordered_Spar_15	704366	704407	-	0	1_conserved
iORF_169133	LL2011_004	SpC	1	24	ordered_Spar_15	704377	704400	-	0	1_conserved
iORF_169113	LL2011_004	SpC	1	57	ordered_Spar_15	704413	704469	+	0	4_divergent
iORF_169114	LL2011_004	SpC	0	9	ordered_Spar_15	704433	704441	-	0	4_divergent
iORF_169115	LL2011_004	SpC	1	87	ordered_Spar_15	704433	704519	-	0	4_divergent
iORF_169116	LL2011_004	SpC	1	30	ordered_Spar_15	704438	704467	-	0	3_pPar
iORF_169118	LL2011_004	SpC	0	72	ordered_Spar_15	704466	704537	+	0	5_SpeGroup
iORF_169119	LL2011_004	SpC	1	87	ordered_Spar_15	704466	704552	+	1	4_divergent
iORF_169122	LL2011_004	SpC	1	87	ordered_Spar_15	704512	704598	-	1	4_divergent
iORF_169123	LL2011_004	SpC	0	136	ordered_Spar_15	704512	704647	-	1	5_SpeGroup
iORF_169127	LL2011_004	SpC	0	12	ordered_Spar_15	704552	704563	+	0	5_SpeGroup
iORF_169128	LL2011_004	SpC	1	39	ordered_Spar_15	704552	704590	+	0	4_divergent
iORF_169131	LL2011_004	SpC	1	87	ordered_Spar_15	704561	704647	-	0	4_divergent
iORF_169151	LL2011_004	SpC	1	9	ordered_Spar_15	707108	707116	-	0	1_conserved
iORF_169139	LL2011_004	SpC	0	66	ordered_Spar_15	707185	707250	-	0	6_polymorphic
iORF_169140	LL2011_004	SpC	1	36	ordered_Spar_15	707202	707237	-	0	4_divergent
iORF_169141	LL2011_004	SpC	0	39	ordered_Spar_15	707209	707247	+	0	4_divergent
iORF_169142	LL2011_004	SpC	1	63	ordered_Spar_15	707209	707271	+	1	5_SpeGroup
iORF_169143	LL2011_004	SpC	0	24	ordered_Spar_15	707214	707237	-	0	4_divergent
iORF_169144	LL2011_004	SpC	0	47	ordered_Spar_15	707225	707271	+	1	4_divergent
iORF_169148	LL2011_004	SpC	0	16	ordered_Spar_15	707268	707283	+	0	5_SpeGroup
iORF_169161	LL2011_004	SpC	0	129	ordered_Spar_15	708606	708734	-	0	5_SpeGroup
iORF_169162	LL2011_004	SpC	1	129	ordered_Spar_15	708606	708734	-	1	6_polymorphic
iORF_169170	LL2011_004	SpC	0	36	ordered_Spar_15	708612	708647	+	0	6_polymorphic
iORF_169171	LL2011_004	SpC	1	39	ordered_Spar_15	708612	708650	+	0	6_polymorphic
iORF_169184	LL2011_004	SpC	1	9	ordered_Spar_15	708668	708676	+	0	3_pPar
iORF_169185	LL2011_004	SpC	0	62	ordered_Spar_15	708673	708734	-	1	6_polymorphic
iORF_169186	LL2011_004	SpC	1	93	ordered_Spar_15	708673	708765	-	1	6_polymorphic
iORF_169157	LL2011_004	SpC	0	47	ordered_Spar_15	708719	708765	-	1	6_polymorphic
iORF_169158	LL2011_004	SpC	0	35	ordered_Spar_15	708731	708765	-	1	5_SpeGroup
iORF_169163	LL2011_004	SpC	1	45	ordered_Spar_15	708844	708888	-	1	4_divergent
iORF_169165	LL2011_004	SpC	1	114	ordered_Spar_15	708852	708965	-	0	6_polymorphic
iORF_169166	LL2011_004	SpC	0	150	ordered_Spar_15	708852	709001	-	0	6_polymorphic
iORF_169168	LL2011_004	SpC	0	33	ordered_Spar_15	708872	708904	+	0	4_divergent
iORF_169169	LL2011_004	SpC	0	18	ordered_Spar_15	708887	708904	+	0	5_SpeGroup
iORF_169172	LL2011_004	SpC	1	111	ordered_Spar_15	708916	709026	+	1	4_divergent
iORF_169175	LL2011_004	SpC	0	9	ordered_Spar_15	708942	708950	+	0	4_divergent
iORF_169177	LL2011_004	SpC	1	33	ordered_Spar_15	708971	709003	-	0	5_SpeGroup
iORF_169181	LL2011_004	SpC	1	9	ordered_Spar_15	709089	709097	+	0	1_conserved
iORF_169182	LL2011_004	SpC	1	30	ordered_Spar_15	709094	709123	+	0	4_divergent
iORF_169198	LL2011_004	SpC	1	15	ordered_Spar_15	709392	709406	+	0	3_pPar
iORF_169211	LL2011_004	SpC	0	72	ordered_Spar_15	709426	709497	-	2	5_SpeGroup
iORF_169212	LL2011_004	SpC	0	111	ordered_Spar_15	709426	709536	-	2	5_SpeGroup
iORF_169213	LL2011_004	SpC	1	201	ordered_Spar_15	709426	709626	-	5	5_SpeGroup
iORF_169214	LL2011_004	SpC	1	66	ordered_Spar_15	709437	709502	+	2	3_pPar
iORF_169218	LL2011_004	SpC	1	27	ordered_Spar_15	709450	709476	+	1	3_pPar
iORF_169187	LL2011_004	SpC	0	24	ordered_Spar_15	709484	709507	+	0	6_polymorphic
iORF_169188	LL2011_004	SpC	0	30	ordered_Spar_15	709484	709513	+	0	6_polymorphic
iORF_169189	LL2011_004	SpC	0	39	ordered_Spar_15	709484	709522	+	0	6_polymorphic
iORF_169190	LL2011_004	SpC	1	84	ordered_Spar_15	709484	709567	+	0	6_polymorphic
iORF_169192	LL2011_004	SpC	0	18	ordered_Spar_15	709494	709511	-	0	6_polymorphic
iORF_169193	LL2011_004	SpC	0	133	ordered_Spar_15	709494	709626	-	3	5_SpeGroup
iORF_169194	LL2011_004	SpC	1	111	ordered_Spar_15	709503	709613	+	3	5_SpeGroup
iORF_169195	LL2011_004	SpC	0	118	ordered_Spar_15	709503	709620	+	3	6_polymorphic
iORF_169200	LL2011_004	SpC	0	18	ordered_Spar_15	709519	709536	-	0	5_SpeGroup
iORF_169201	LL2011_004	SpC	1	24	ordered_Spar_15	709529	709552	-	0	3_pPar
iORF_169202	LL2011_004	SpC	1	90	ordered_Spar_15	709531	709620	+	3	5_SpeGroup
iORF_169203	LL2011_004	SpC	0	115	ordered_Spar_15	709531	709645	+	3	4_divergent
iORF_169204	LL2011_004	SpC	0	33	ordered_Spar_15	709535	709567	+	0	6_polymorphic
iORF_169206	LL2011_004	SpC	0	9	ordered_Spar_15	709628	709636	-	0	5_SpeGroup
iORF_169207	LL2011_004	SpC	0	9	ordered_Spar_15	709633	709641	-	0	6_polymorphic
iORF_169208	LL2011_004	SpC	0	84	ordered_Spar_15	709635	709718	+	0	5_SpeGroup
iORF_169210	LL2011_004	SpC	0	33	ordered_Spar_15	709686	709718	+	0	5_SpeGroup
iORF_169313	LL2011_004	SpC	1	15	ordered_Spar_15	712496	712510	+	0	4_divergent
iORF_169325	LL2011_004	SpC	0	41	ordered_Spar_15	712507	712547	+	2	5_SpeGroup
iORF_169326	LL2011_004	SpC	1	99	ordered_Spar_15	712507	712605	+	4	6_polymorphic
iORF_169327	LL2011_004	SpC	0	109	ordered_Spar_15	712507	712615	+	4	5_SpeGroup
iORF_169328	LL2011_004	SpC	0	143	ordered_Spar_15	712507	712649	+	9	6_polymorphic
iORF_169221	LL2011_004	SpC	0	182	ordered_Spar_15	712518	712699	-	10	6_polymorphic
iORF_169225	LL2011_004	SpC	1	33	ordered_Spar_15	712526	712558	+	2	5_SpeGroup
iORF_169226	LL2011_004	SpC	0	80	ordered_Spar_15	712526	712605	+	4	5_SpeGroup
iORF_169227	LL2011_004	SpC	0	90	ordered_Spar_15	712526	712615	+	4	7_ancest
iORF_169228	LL2011_004	SpC	0	124	ordered_Spar_15	712526	712649	+	9	5_SpeGroup
iORF_169239	LL2011_004	SpC	1	141	ordered_Spar_15	712559	712699	-	8	6_polymorphic
iORF_169240	LL2011_004	SpC	0	66	ordered_Spar_15	712606	712671	+	5	6_polymorphic
iORF_169241	LL2011_004	SpC	0	124	ordered_Spar_15	712606	712729	+	6	6_polymorphic
iORF_169242	LL2011_004	SpC	0	79	ordered_Spar_15	712621	712699	-	6	5_SpeGroup
iORF_169243	LL2011_004	SpC	0	132	ordered_Spar_15	712625	712756	-	6	6_polymorphic
iORF_169246	LL2011_004	SpC	1	99	ordered_Spar_15	712631	712729	+	6	6_polymorphic
iORF_169247	LL2011_004	SpC	0	157	ordered_Spar_15	712631	712787	+	18	6_polymorphic
iORF_169249	LL2011_004	SpC	0	100	ordered_Spar_15	712657	712756	-	1	6_polymorphic
iORF_169251	LL2011_004	SpC	0	102	ordered_Spar_15	712671	712772	+	1	5_SpeGroup
iORF_169254	LL2011_004	SpC	1	33	ordered_Spar_15	712705	712737	-	0	3_pPar
iORF_169255	LL2011_004	SpC	1	33	ordered_Spar_15	712726	712758	+	0	4_divergent
iORF_169260	LL2011_004	SpC	1	18	ordered_Spar_15	712739	712756	-	0	4_divergent
iORF_169264	LL2011_004	SpC	1	15	ordered_Spar_15	712765	712779	-	0	6_polymorphic
iORF_169278	LL2011_004	SpC	0	39	ordered_Spar_15	712889	712927	-	0	5_SpeGroup
iORF_169279	LL2011_004	SpC	1	12	ordered_Spar_15	712916	712927	-	0	4_divergent
iORF_169280	LL2011_004	SpC	1	18	ordered_Spar_15	712926	712943	+	0	4_divergent
iORF_169281	LL2011_004	SpC	0	42	ordered_Spar_15	712926	712967	+	0	4_divergent
iORF_169282	LL2011_004	SpC	1	21	ordered_Spar_15	712940	712960	+	0	3_pPar
iORF_169285	LL2011_004	SpC	0	33	ordered_Spar_15	712960	712992	+	0	5_SpeGroup
iORF_169286	LL2011_004	SpC	1	12	ordered_Spar_15	712971	712982	+	0	4_divergent
iORF_169287	LL2011_004	SpC	0	87	ordered_Spar_15	712971	713057	+	0	5_SpeGroup
iORF_169290	LL2011_004	SpC	1	75	ordered_Spar_15	713034	713108	-	0	3_pPar
iORF_169292	LL2011_004	SpC	1	54	ordered_Spar_15	713041	713094	+	0	5_SpeGroup
iORF_169293	LL2011_004	SpC	0	75	ordered_Spar_15	713041	713115	+	0	6_polymorphic
iORF_169294	LL2011_004	SpC	0	162	ordered_Spar_15	713041	713202	+	4	7_ancest
iORF_169295	LL2011_004	SpC	0	193	ordered_Spar_15	713041	713233	+	4	5_SpeGroup
iORF_169296	LL2011_004	SpC	0	273	ordered_Spar_15	713041	713313	+	8	6_polymorphic
iORF_169299	LL2011_004	SpC	1	12	ordered_Spar_15	713091	713102	+	0	5_SpeGroup
iORF_169300	LL2011_004	SpC	1	441	ordered_Spar_15	713099	713539	+	15	5_SpeGroup
iORF_169301	LL2011_004	SpC	0	55	ordered_Spar_15	713099	713153	+	4	4_divergent
iORF_169304	LL2011_004	SpC	1	96	ordered_Spar_15	713107	713202	+	4	5_SpeGroup
iORF_169305	LL2011_004	SpC	0	178	ordered_Spar_15	713112	713289	-	7	7_ancest
iORF_169308	LL2011_004	SpC	1	282	ordered_Spar_15	713140	713421	-	11	5_SpeGroup
iORF_169309	LL2011_004	SpC	0	150	ordered_Spar_15	713140	713289	-	3	5_SpeGroup
iORF_169314	LL2011_004	SpC	1	48	ordered_Spar_15	713181	713228	+	0	3_pPar
iORF_169316	LL2011_004	SpC	0	86	ordered_Spar_15	713228	713313	+	4	6_polymorphic
iORF_169318	LL2011_004	SpC	0	286	ordered_Spar_15	713254	713539	+	11	5_SpeGroup
iORF_169319	LL2011_004	SpC	0	323	ordered_Spar_15	713254	713576	+	11	7_ancest
iORF_169320	LL2011_004	SpC	1	60	ordered_Spar_15	713254	713313	+	4	6_polymorphic
iORF_169322	LL2011_004	SpC	0	163	ordered_Spar_15	713259	713421	-	11	5_SpeGroup
iORF_169323	LL2011_004	SpC	0	31	ordered_Spar_15	713259	713289	-	3	6_polymorphic
iORF_169324	LL2011_004	SpC	0	308	ordered_Spar_15	713269	713576	+	11	5_SpeGroup
iORF_169222	LL2011_004	SpC	0	24	ordered_Spar_15	713398	713421	-	0	4_divergent
iORF_169229	LL2011_004	SpC	0	10	ordered_Spar_15	713478	713487	+	0	4_divergent
iORF_169230	LL2011_004	SpC	1	99	ordered_Spar_15	713478	713576	+	0	4_divergent
iORF_169231	LL2011_004	SpC	1	78	ordered_Spar_15	713514	713591	-	2	6_polymorphic
iORF_169232	LL2011_004	SpC	0	27	ordered_Spar_15	713557	713583	-	0	6_polymorphic
iORF_169233	LL2011_004	SpC	1	27	ordered_Spar_15	713557	713583	-	2	6_polymorphic
iORF_169234	LL2011_004	SpC	0	19	ordered_Spar_15	713573	713591	-	2	6_polymorphic
iORF_169235	LL2011_004	SpC	1	15	ordered_Spar_15	713618	713632	-	0	3_pPar
iORF_169236	LL2011_004	SpC	1	9	ordered_Spar_15	713667	713675	-	0	1_conserved
iORF_169361	LL2011_004	SpC	1	18	ordered_Spar_15	715029	715046	-	0	3_pPar
iORF_169382	LL2011_004	SpC	0	21	ordered_Spar_15	715032	715052	+	0	5_SpeGroup
iORF_169362	LL2011_004	SpC	1	105	ordered_Spar_15	715175	715279	-	2	5_SpeGroup
iORF_169363	LL2011_004	SpC	0	175	ordered_Spar_15	715175	715349	-	6	7_ancest
iORF_169368	LL2011_004	SpC	1	168	ordered_Spar_15	715182	715349	-	6	6_polymorphic
iORF_169371	LL2011_004	SpC	0	80	ordered_Spar_15	715196	715275	-	2	5_SpeGroup
iORF_169372	LL2011_004	SpC	0	84	ordered_Spar_15	715196	715279	-	2	5_SpeGroup
iORF_169375	LL2011_004	SpC	0	65	ordered_Spar_15	715202	715266	+	2	5_SpeGroup
iORF_169376	LL2011_004	SpC	0	138	ordered_Spar_15	715202	715339	+	6	5_SpeGroup
iORF_169387	LL2011_004	SpC	1	66	ordered_Spar_15	715210	715275	-	2	4_divergent
iORF_169388	LL2011_004	SpC	0	140	ordered_Spar_15	715210	715349	-	6	7_ancest
iORF_169425	LL2011_004	SpC	0	26	ordered_Spar_15	715254	715279	-	1	5_SpeGroup
iORF_169444	LL2011_004	SpC	0	74	ordered_Spar_15	715276	715349	-	4	5_SpeGroup
iORF_169445	LL2011_004	SpC	0	70	ordered_Spar_15	715280	715349	-	4	6_polymorphic
iORF_169447	LL2011_004	SpC	0	12	ordered_Spar_15	715319	715330	-	0	5_SpeGroup
iORF_169452	LL2011_004	SpC	1	30	ordered_Spar_15	715350	715379	-	0	3_pPar
iORF_169454	LL2011_004	SpC	1	30	ordered_Spar_15	715352	715381	+	0	3_pPar
iORF_169343	LL2011_004	SpC	1	30	ordered_Spar_15	716289	716318	-	0	4_divergent
iORF_169345	LL2011_004	SpC	0	15	ordered_Spar_15	716295	716309	+	0	6_polymorphic
iORF_169346	LL2011_004	SpC	1	12	ordered_Spar_15	716298	716309	+	0	6_polymorphic
iORF_169348	LL2011_004	SpC	1	30	ordered_Spar_15	716350	716379	-	0	4_divergent
iORF_169353	LL2011_004	SpC	1	24	ordered_Spar_15	716410	716433	+	0	1_conserved
iORF_169397	LL2011_004	SpC	0	45	ordered_Spar_15	717235	717279	+	0	5_SpeGroup
iORF_169399	LL2011_004	SpC	1	141	ordered_Spar_15	717251	717391	+	0	4_divergent
iORF_169402	LL2011_004	SpC	1	72	ordered_Spar_15	717276	717347	-	0	4_divergent
iORF_169403	LL2011_004	SpC	0	60	ordered_Spar_15	717308	717367	-	0	7_ancest
iORF_169404	LL2011_004	SpC	1	87	ordered_Spar_15	717308	717394	-	14	5_SpeGroup
iORF_169406	LL2011_004	SpC	0	48	ordered_Spar_15	717320	717367	-	0	5_SpeGroup
iORF_169409	LL2011_004	SpC	0	29	ordered_Spar_15	717366	717394	+	4	5_SpeGroup
iORF_169426	LL2011_004	SpC	1	18	ordered_Spar_15	717446	717463	-	0	5_SpeGroup
iORF_169427	LL2011_004	SpC	1	27	ordered_Spar_15	717462	717488	+	2	4_divergent
iORF_169429	LL2011_004	SpC	1	45	ordered_Spar_15	717471	717515	-	2	4_divergent
iORF_169430	LL2011_004	SpC	0	79	ordered_Spar_15	717471	717549	-	2	5_SpeGroup
iORF_169432	LL2011_004	SpC	1	75	ordered_Spar_15	717475	717549	-	2	4_divergent
iORF_169434	LL2011_004	SpC	1	9	ordered_Spar_15	717492	717500	+	0	1_conserved
iORF_169435	LL2011_004	SpC	0	84	ordered_Spar_15	717512	717595	-	0	7_ancest
iORF_169439	LL2011_004	SpC	0	15	ordered_Spar_15	717581	717595	-	0	5_SpeGroup
iORF_169508	LL2011_004	SpC	1	72	ordered_Spar_15	718165	718236	+	7	3_pPar
iORF_169509	LL2011_004	SpC	1	27	ordered_Spar_15	718230	718256	+	2	6_polymorphic
iORF_169510	LL2011_004	SpC	0	28	ordered_Spar_15	718230	718257	+	2	6_polymorphic
iORF_169511	LL2011_004	SpC	0	68	ordered_Spar_15	718230	718297	+	2	5_SpeGroup
iORF_169498	LL2011_004	SpC	1	66	ordered_Spar_15	718287	718352	+	1	3_pPar
iORF_169502	LL2011_004	SpC	0	21	ordered_Spar_15	718355	718375	+	0	4_divergent
iORF_169521	LL2011_004	SpC	1	57	ordered_Spar_15	719850	719906	-	0	4_divergent
iORF_169522	LL2011_004	SpC	0	69	ordered_Spar_15	719850	719918	-	0	5_SpeGroup
iORF_169515	LL2011_004	SpC	1	153	ordered_Spar_15	719863	720015	+	0	4_divergent
iORF_169516	LL2011_004	SpC	0	48	ordered_Spar_15	719863	719910	+	0	5_SpeGroup
iORF_169525	LL2011_004	SpC	1	9	ordered_Spar_15	719910	719918	-	0	4_divergent
iORF_169528	LL2011_004	SpC	1	33	ordered_Spar_15	719940	719972	-	0	3_pPar
iORF_169513	LL2011_004	SpC	0	66	ordered_Spar_15	719950	720015	+	0	4_divergent
iORF_169517	LL2011_004	SpC	0	18	ordered_Spar_15	720028	720045	+	0	5_SpeGroup
iORF_169518	LL2011_004	SpC	1	60	ordered_Spar_15	720028	720087	+	0	4_divergent
iORF_169519	LL2011_004	SpC	1	9	ordered_Spar_15	720042	720050	-	0	6_polymorphic
iORF_169520	LL2011_004	SpC	1	90	ordered_Spar_15	720059	720148	-	0	3_pPar
iORF_169552	LL2011_004	SpC	0	104	ordered_Spar_15	722761	722864	-	0	5_SpeGroup
iORF_169547	LL2011_004	SpC	1	18	ordered_Spar_15	722780	722797	-	0	1_conserved
iORF_169550	LL2011_004	SpC	0	117	ordered_Spar_15	722798	722914	-	1	5_SpeGroup
iORF_169551	LL2011_004	SpC	1	21	ordered_Spar_15	722798	722818	-	0	4_divergent
iORF_169553	LL2011_004	SpC	1	30	ordered_Spar_15	722835	722864	-	0	4_divergent
iORF_169559	LL2011_004	SpC	1	99	ordered_Spar_15	722854	722952	+	1	3_pPar
iORF_169533	LL2011_004	SpC	0	24	ordered_Spar_15	722872	722895	-	1	5_SpeGroup
iORF_169534	LL2011_004	SpC	1	90	ordered_Spar_15	722872	722961	-	1	4_divergent
iORF_169535	LL2011_004	SpC	1	54	ordered_Spar_15	722880	722933	-	0	4_divergent
iORF_169536	LL2011_004	SpC	0	48	ordered_Spar_15	722886	722933	-	0	5_SpeGroup
iORF_169538	LL2011_004	SpC	0	18	ordered_Spar_15	722909	722926	+	0	5_SpeGroup
iORF_169540	LL2011_004	SpC	0	45	ordered_Spar_15	722917	722961	-	0	5_SpeGroup
iORF_169543	LL2011_004	SpC	1	60	ordered_Spar_15	722973	723032	+	0	4_divergent
iORF_169546	LL2011_004	SpC	0	75	ordered_Spar_15	722989	723063	+	0	4_divergent
iORF_169563	LL2011_004	SpC	0	18	ordered_Spar_15	725895	725912	+	1	5_SpeGroup
iORF_169570	LL2011_004	SpC	1	39	ordered_Spar_15	725901	725939	-	1	4_divergent
iORF_169571	LL2011_004	SpC	0	57	ordered_Spar_15	725901	725957	-	1	5_SpeGroup
iORF_169581	LL2011_004	SpC	0	23	ordered_Spar_15	725917	725939	-	1	5_SpeGroup
iORF_169582	LL2011_004	SpC	1	33	ordered_Spar_15	725938	725970	+	0	1_conserved
iORF_169583	LL2011_004	SpC	1	51	ordered_Spar_15	725944	725994	-	0	5_SpeGroup
iORF_169560	LL2011_004	SpC	0	9	ordered_Spar_15	725986	725994	-	0	4_divergent
iORF_169561	LL2011_004	SpC	0	12	ordered_Spar_15	725997	726008	-	2	5_SpeGroup
iORF_169566	LL2011_004	SpC	1	18	ordered_Spar_15	726032	726049	-	0	3_pPar
iORF_169567	LL2011_004	SpC	1	57	ordered_Spar_15	726034	726090	+	1	4_divergent
iORF_169568	LL2011_004	SpC	0	20	ordered_Spar_15	726063	726082	+	1	4_divergent
iORF_169572	LL2011_004	SpC	1	9	ordered_Spar_15	726101	726109	-	0	6_polymorphic
iORF_169604	LL2011_004	SpC	0	136	ordered_Spar_15	727003	727138	+	1	5_SpeGroup
iORF_169610	LL2011_004	SpC	0	31	ordered_Spar_15	727008	727038	-	0	5_SpeGroup
iORF_169621	LL2011_004	SpC	0	57	ordered_Spar_15	727075	727131	+	1	5_SpeGroup
iORF_169585	LL2011_004	SpC	1	39	ordered_Spar_15	727093	727131	+	1	4_divergent
iORF_169586	LL2011_004	SpC	1	51	ordered_Spar_15	727103	727153	-	1	3_pPar
iORF_169592	LL2011_004	SpC	0	40	ordered_Spar_15	727144	727183	+	1	5_SpeGroup
iORF_169595	LL2011_004	SpC	1	24	ordered_Spar_15	727167	727190	-	0	6_polymorphic
iORF_169606	LL2011_004	SpC	1	33	ordered_Spar_15	727241	727273	-	1	6_polymorphic
iORF_169607	LL2011_004	SpC	0	59	ordered_Spar_15	727241	727299	-	1	6_polymorphic
iORF_169608	LL2011_004	SpC	0	21	ordered_Spar_15	727253	727273	-	1	5_SpeGroup
iORF_169625	LL2011_004	SpC	1	147	ordered_Spar_15	728435	728581	+	1	3_pPar
iORF_169650	LL2011_004	SpC	1	51	ordered_Spar_15	728463	728513	+	0	3_pPar
iORF_169671	LL2011_004	SpC	1	135	ordered_Spar_15	728480	728614	-	1	3_pPar
iORF_169677	LL2011_004	SpC	0	87	ordered_Spar_15	728485	728571	-	1	4_divergent
iORF_169681	LL2011_004	SpC	1	15	ordered_Spar_15	728502	728516	-	1	3_pPar
iORF_169622	LL2011_004	SpC	1	24	ordered_Spar_15	728548	728571	-	0	5_SpeGroup
iORF_169623	LL2011_004	SpC	1	69	ordered_Spar_15	728550	728618	+	0	4_divergent
iORF_169628	LL2011_004	SpC	0	39	ordered_Spar_15	728583	728621	+	0	5_SpeGroup
iORF_169630	LL2011_004	SpC	1	84	ordered_Spar_15	728608	728691	+	1	3_pPar
iORF_169632	LL2011_004	SpC	0	127	ordered_Spar_15	728651	728777	-	3	7_ancest
iORF_169633	LL2011_004	SpC	0	248	ordered_Spar_15	728651	728898	-	4	5_SpeGroup
iORF_169634	LL2011_004	SpC	1	15	ordered_Spar_15	728680	728694	-	0	3_pPar
iORF_169635	LL2011_004	SpC	1	9	ordered_Spar_15	728722	728730	-	0	3_pPar
iORF_169636	LL2011_004	SpC	1	48	ordered_Spar_15	728743	728790	+	3	5_SpeGroup
iORF_169637	LL2011_004	SpC	0	64	ordered_Spar_15	728743	728806	+	3	5_SpeGroup
iORF_169638	LL2011_004	SpC	0	68	ordered_Spar_15	728743	728810	+	3	5_SpeGroup
iORF_169640	LL2011_004	SpC	0	153	ordered_Spar_15	728746	728898	-	3	7_ancest
iORF_169641	LL2011_004	SpC	1	21	ordered_Spar_15	728757	728777	-	2	4_divergent
iORF_169643	LL2011_004	SpC	0	122	ordered_Spar_15	728777	728898	-	1	5_SpeGroup
iORF_169644	LL2011_004	SpC	1	24	ordered_Spar_15	728781	728804	-	0	4_divergent
iORF_169645	LL2011_004	SpC	0	118	ordered_Spar_15	728781	728898	-	0	7_ancest
iORF_169646	LL2011_004	SpC	0	15	ordered_Spar_15	728796	728810	+	0	4_divergent
iORF_169647	LL2011_004	SpC	1	84	ordered_Spar_15	728796	728879	+	0	5_SpeGroup
iORF_169648	LL2011_004	SpC	1	30	ordered_Spar_15	728803	728832	+	0	4_divergent
iORF_169652	LL2011_004	SpC	0	36	ordered_Spar_15	728879	728914	+	0	5_SpeGroup
iORF_169653	LL2011_004	SpC	1	48	ordered_Spar_15	728879	728926	+	0	5_SpeGroup
iORF_169654	LL2011_004	SpC	0	18	ordered_Spar_15	728897	728914	+	0	5_SpeGroup
iORF_169655	LL2011_004	SpC	0	85	ordered_Spar_15	728904	728988	+	2	4_divergent
iORF_169656	LL2011_004	SpC	1	189	ordered_Spar_15	728904	729092	+	3	5_SpeGroup
iORF_169657	LL2011_004	SpC	0	245	ordered_Spar_15	728904	729148	+	3	7_ancest
iORF_169659	LL2011_004	SpC	1	78	ordered_Spar_15	728911	728988	+	2	5_SpeGroup
iORF_169660	LL2011_004	SpC	0	121	ordered_Spar_15	728911	729031	+	2	5_SpeGroup
iORF_169661	LL2011_004	SpC	0	63	ordered_Spar_15	728926	728988	+	2	7_ancest
iORF_169663	LL2011_004	SpC	0	223	ordered_Spar_15	728926	729148	+	3	5_SpeGroup
iORF_169664	LL2011_004	SpC	0	136	ordered_Spar_15	728937	729072	-	2	7_ancest
iORF_169665	LL2011_004	SpC	1	93	ordered_Spar_15	728939	729031	+	2	5_SpeGroup
iORF_169666	LL2011_004	SpC	0	122	ordered_Spar_15	728939	729060	+	2	5_SpeGroup
iORF_169667	LL2011_004	SpC	0	210	ordered_Spar_15	728939	729148	+	3	4_divergent
iORF_169668	LL2011_004	SpC	0	119	ordered_Spar_15	728954	729072	-	2	5_SpeGroup
iORF_169669	LL2011_004	SpC	1	102	ordered_Spar_15	728971	729072	-	0	4_divergent
iORF_169673	LL2011_004	SpC	0	30	ordered_Spar_15	729031	729060	+	0	5_SpeGroup
iORF_169675	LL2011_004	SpC	1	129	ordered_Spar_15	729031	729159	+	1	5_SpeGroup
iORF_169679	LL2011_004	SpC	1	21	ordered_Spar_15	729137	729157	-	0	3_pPar
iORF_169680	LL2011_004	SpC	1	21	ordered_Spar_15	729160	729180	-	0	1_conserved
iORF_169693	LL2011_004	SpC	0	15	ordered_Spar_15	730422	730436	+	3	5_SpeGroup
iORF_169694	LL2011_004	SpC	0	73	ordered_Spar_15	730433	730505	-	13	6_polymorphic
iORF_169698	LL2011_004	SpC	1	12	ordered_Spar_15	730471	730482	-	0	3_pPar
iORF_169700	LL2011_004	SpC	0	112	ordered_Spar_15	730498	730609	-	4	7_ancest
iORF_169701	LL2011_004	SpC	0	116	ordered_Spar_15	730498	730613	-	4	6_polymorphic
iORF_169703	LL2011_004	SpC	0	18	ordered_Spar_15	730505	730522	-	0	5_SpeGroup
iORF_169704	LL2011_004	SpC	1	105	ordered_Spar_15	730505	730609	-	2	5_SpeGroup
iORF_169705	LL2011_004	SpC	0	109	ordered_Spar_15	730505	730613	-	2	6_polymorphic
iORF_169706	LL2011_004	SpC	1	78	ordered_Spar_15	730515	730592	+	0	3_pPar
iORF_169708	LL2011_004	SpC	1	12	ordered_Spar_15	730528	730539	+	0	3_pPar
iORF_169709	LL2011_004	SpC	1	60	ordered_Spar_15	730554	730613	-	2	5_SpeGroup
iORF_169710	LL2011_004	SpC	0	31	ordered_Spar_15	730579	730609	-	2	5_SpeGroup
iORF_169717	LL2011_004	SpC	1	30	ordered_Spar_15	731519	731548	+	0	3_pPar
iORF_169719	LL2011_004	SpC	0	119	ordered_Spar_15	731530	731648	+	2	7_ancest
iORF_169720	LL2011_004	SpC	0	32	ordered_Spar_15	731530	731561	+	1	5_SpeGroup
iORF_169723	LL2011_004	SpC	1	36	ordered_Spar_15	731549	731584	-	1	4_divergent
iORF_169724	LL2011_004	SpC	0	71	ordered_Spar_15	731578	731648	+	1	6_polymorphic
iORF_169725	LL2011_004	SpC	1	57	ordered_Spar_15	731595	731651	-	1	6_polymorphic
iORF_169714	LL2011_004	SpC	0	43	ordered_Spar_15	731609	731651	-	1	5_SpeGroup
iORF_169715	LL2011_004	SpC	0	29	ordered_Spar_15	731623	731651	-	1	6_polymorphic
iORF_169756	LL2011_004	SpC	1	273	ordered_Spar_15	732928	733200	-	1	4_divergent
iORF_169785	LL2011_004	SpC	1	129	ordered_Spar_15	732930	733058	+	1	6_polymorphic
iORF_169794	LL2011_004	SpC	0	51	ordered_Spar_15	732930	732980	+	1	6_polymorphic
iORF_169769	LL2011_004	SpC	1	24	ordered_Spar_15	732949	732972	+	0	5_SpeGroup
iORF_169773	LL2011_004	SpC	0	21	ordered_Spar_15	732952	732972	+	0	5_SpeGroup
iORF_169821	LL2011_004	SpC	1	63	ordered_Spar_15	733011	733073	-	0	1_conserved
iORF_169822	LL2011_004	SpC	0	183	ordered_Spar_15	733018	733200	-	0	5_SpeGroup
iORF_169825	LL2011_004	SpC	0	36	ordered_Spar_15	733023	733058	+	0	6_polymorphic
iORF_169759	LL2011_004	SpC	1	33	ordered_Spar_15	733099	733131	+	0	4_divergent
iORF_169760	LL2011_004	SpC	0	105	ordered_Spar_15	733134	733238	-	0	5_SpeGroup
iORF_169761	LL2011_004	SpC	1	159	ordered_Spar_15	733134	733292	-	1	4_divergent
iORF_169762	LL2011_004	SpC	1	69	ordered_Spar_15	733136	733204	+	0	3_pPar
iORF_169764	LL2011_004	SpC	1	45	ordered_Spar_15	733152	733196	+	0	3_pPar
iORF_169767	LL2011_004	SpC	1	114	ordered_Spar_15	733159	733272	+	1	6_polymorphic
iORF_169768	LL2011_004	SpC	0	172	ordered_Spar_15	733159	733330	+	1	5_SpeGroup
iORF_169770	LL2011_004	SpC	0	99	ordered_Spar_15	733174	733272	+	1	6_polymorphic
iORF_169774	LL2011_004	SpC	1	18	ordered_Spar_15	733208	733225	-	0	4_divergent
iORF_169775	LL2011_004	SpC	0	85	ordered_Spar_15	733208	733292	-	1	5_SpeGroup
iORF_169776	LL2011_004	SpC	1	12	ordered_Spar_15	733222	733233	-	0	4_divergent
iORF_169777	LL2011_004	SpC	0	63	ordered_Spar_15	733222	733284	-	1	5_SpeGroup
iORF_169779	LL2011_004	SpC	0	24	ordered_Spar_15	733232	733255	+	1	6_polymorphic
iORF_169780	LL2011_004	SpC	0	49	ordered_Spar_15	733232	733280	+	1	5_SpeGroup
iORF_169781	LL2011_004	SpC	1	99	ordered_Spar_15	733232	733330	+	1	6_polymorphic
iORF_169786	LL2011_004	SpC	0	40	ordered_Spar_15	733245	733284	-	1	5_SpeGroup
iORF_169787	LL2011_004	SpC	1	39	ordered_Spar_15	733246	733284	-	1	5_SpeGroup
iORF_169791	LL2011_004	SpC	0	9	ordered_Spar_15	733272	733280	+	0	4_divergent
iORF_169792	LL2011_004	SpC	1	15	ordered_Spar_15	733272	733286	+	0	5_SpeGroup
iORF_169793	LL2011_004	SpC	0	54	ordered_Spar_15	733277	733330	+	0	6_polymorphic
iORF_169795	LL2011_004	SpC	1	84	ordered_Spar_15	733323	733406	+	0	1_conserved
iORF_169797	LL2011_004	SpC	1	135	ordered_Spar_15	733331	733465	-	1	6_polymorphic
iORF_169799	LL2011_004	SpC	0	27	ordered_Spar_15	733374	733400	-	0	4_divergent
iORF_169800	LL2011_004	SpC	1	15	ordered_Spar_15	733386	733400	-	0	4_divergent
iORF_169803	LL2011_004	SpC	0	30	ordered_Spar_15	733399	733428	+	0	5_SpeGroup
iORF_169806	LL2011_004	SpC	0	187	ordered_Spar_15	733399	733585	+	3	5_SpeGroup
iORF_169807	LL2011_004	SpC	1	198	ordered_Spar_15	733399	733596	+	3	5_SpeGroup
iORF_169808	LL2011_004	SpC	1	9	ordered_Spar_15	733415	733423	+	0	3_pPar
iORF_169810	LL2011_004	SpC	0	115	ordered_Spar_15	733440	733554	-	0	5_SpeGroup
iORF_169811	LL2011_004	SpC	0	30	ordered_Spar_15	733453	733482	-	0	4_divergent
iORF_169812	LL2011_004	SpC	1	102	ordered_Spar_15	733453	733554	-	0	5_SpeGroup
iORF_169813	LL2011_004	SpC	1	57	ordered_Spar_15	733470	733526	-	0	5_SpeGroup
iORF_169814	LL2011_004	SpC	0	85	ordered_Spar_15	733470	733554	-	0	5_SpeGroup
iORF_169817	LL2011_004	SpC	1	63	ordered_Spar_15	733554	733616	-	3	6_polymorphic
iORF_169819	LL2011_004	SpC	0	48	ordered_Spar_15	733582	733629	-	1	5_SpeGroup
iORF_169820	LL2011_004	SpC	1	9	ordered_Spar_15	733635	733643	+	0	1_conserved
iORF_169842	LL2011_004	SpC	0	66	ordered_Spar_15	737414	737479	-	1	6_polymorphic
iORF_169834	LL2011_004	SpC	0	44	ordered_Spar_15	737565	737608	-	3	4_divergent
iORF_169838	LL2011_004	SpC	1	15	ordered_Spar_15	737680	737694	-	0	3_pPar
iORF_169839	LL2011_004	SpC	1	24	ordered_Spar_15	737683	737706	+	0	3_pPar
iORF_169901	LL2011_004	SpC	0	84	ordered_Spar_15	738694	738777	+	0	5_SpeGroup
iORF_169861	LL2011_004	SpC	1	9	ordered_Spar_15	738802	738810	+	0	4_divergent
iORF_169862	LL2011_004	SpC	1	57	ordered_Spar_15	738810	738866	+	3	4_divergent
iORF_169863	LL2011_004	SpC	0	70	ordered_Spar_15	738810	738879	+	6	5_SpeGroup
iORF_169864	LL2011_004	SpC	1	243	ordered_Spar_15	738820	739062	-	10	4_divergent
iORF_169866	LL2011_004	SpC	1	15	ordered_Spar_15	738836	738850	+	0	1_conserved
iORF_169868	LL2011_004	SpC	0	56	ordered_Spar_15	738876	738931	-	4	7_ancest
iORF_169869	LL2011_004	SpC	0	187	ordered_Spar_15	738876	739062	-	7	5_SpeGroup
iORF_169870	LL2011_004	SpC	1	51	ordered_Spar_15	738881	738931	-	1	4_divergent
iORF_169871	LL2011_004	SpC	0	182	ordered_Spar_15	738881	739062	-	4	7_ancest
iORF_169872	LL2011_004	SpC	0	18	ordered_Spar_15	738891	738908	+	0	6_polymorphic
iORF_169874	LL2011_004	SpC	1	75	ordered_Spar_15	738909	738983	+	2	4_divergent
iORF_169875	LL2011_004	SpC	0	143	ordered_Spar_15	738909	739051	+	3	5_SpeGroup
iORF_169879	LL2011_004	SpC	0	41	ordered_Spar_15	738924	738964	-	1	5_SpeGroup
iORF_169880	LL2011_004	SpC	1	126	ordered_Spar_15	738926	739051	+	3	4_divergent
iORF_169886	LL2011_004	SpC	0	18	ordered_Spar_15	738986	739003	-	1	6_polymorphic
iORF_169888	LL2011_004	SpC	1	12	ordered_Spar_15	739014	739025	-	0	1_conserved
iORF_169889	LL2011_004	SpC	0	27	ordered_Spar_15	739063	739089	-	0	4_divergent
iORF_169894	LL2011_004	SpC	1	33	ordered_Spar_15	739139	739171	-	1	3_pPar
iORF_169895	LL2011_004	SpC	1	15	ordered_Spar_15	739149	739163	-	0	6_polymorphic
iORF_169899	LL2011_004	SpC	1	12	ordered_Spar_15	739186	739197	-	0	5_SpeGroup
iORF_169912	LL2011_004	SpC	1	9	ordered_Spar_15	740672	740680	-	0	3_pPar
iORF_169925	LL2011_004	SpC	1	39	ordered_Spar_15	740682	740720	+	0	4_divergent
iORF_169935	LL2011_004	SpC	0	43	ordered_Spar_15	740699	740741	-	4	5_SpeGroup
iORF_169940	LL2011_004	SpC	1	33	ordered_Spar_15	740709	740741	-	4	6_polymorphic
iORF_169945	LL2011_004	SpC	0	48	ordered_Spar_15	740717	740764	+	4	6_polymorphic
iORF_169946	LL2011_004	SpC	0	63	ordered_Spar_15	740717	740779	+	4	6_polymorphic
iORF_169947	LL2011_004	SpC	0	110	ordered_Spar_15	740717	740826	+	4	6_polymorphic
iORF_169956	LL2011_004	SpC	0	9	ordered_Spar_15	740733	740741	-	0	6_polymorphic
iORF_169903	LL2011_004	SpC	1	141	ordered_Spar_15	740761	740901	-	2	5_SpeGroup
iORF_169904	LL2011_004	SpC	1	9	ordered_Spar_15	740789	740797	+	0	1_conserved
iORF_169905	LL2011_004	SpC	1	30	ordered_Spar_15	740797	740826	+	0	6_polymorphic
iORF_169906	LL2011_004	SpC	0	52	ordered_Spar_15	740797	740848	+	1	5_SpeGroup
iORF_169907	LL2011_004	SpC	0	137	ordered_Spar_15	740838	740974	-	11	6_polymorphic
iORF_169908	LL2011_004	SpC	1	18	ordered_Spar_15	740880	740897	-	0	5_SpeGroup
iORF_169910	LL2011_004	SpC	1	159	ordered_Spar_15	740896	741054	+	10	5_SpeGroup
iORF_169916	LL2011_004	SpC	1	81	ordered_Spar_15	740949	741029	-	9	3_pPar
iORF_169919	LL2011_004	SpC	0	102	ordered_Spar_15	740953	741054	+	10	4_divergent
iORF_169931	LL2011_004	SpC	0	63	ordered_Spar_15	741072	741134	+	5	5_SpeGroup
iORF_169932	LL2011_004	SpC	1	93	ordered_Spar_15	741072	741164	+	5	4_divergent
iORF_169936	LL2011_004	SpC	1	9	ordered_Spar_15	741176	741184	-	0	1_conserved
iORF_169942	LL2011_004	SpC	1	21	ordered_Spar_15	741283	741303	-	0	1_conserved
iORF_169943	LL2011_004	SpC	1	42	ordered_Spar_15	741307	741348	+	0	4_divergent
iORF_169944	LL2011_004	SpC	1	24	ordered_Spar_15	741334	741357	-	0	3_pPar
iORF_169948	LL2011_004	SpC	1	9	ordered_Spar_15	741379	741387	-	0	3_pPar
iORF_169976	LL2011_004	SpC	1	57	ordered_Spar_15	742988	743044	+	0	5_SpeGroup
iORF_169977	LL2011_004	SpC	0	61	ordered_Spar_15	742988	743048	+	0	5_SpeGroup
iORF_169978	LL2011_004	SpC	0	78	ordered_Spar_15	742988	743065	+	0	5_SpeGroup
iORF_169979	LL2011_004	SpC	0	90	ordered_Spar_15	742988	743077	+	0	7_ancest
iORF_169982	LL2011_004	SpC	1	135	ordered_Spar_15	743015	743149	-	0	5_SpeGroup
iORF_169959	LL2011_004	SpC	1	30	ordered_Spar_15	743048	743077	+	0	4_divergent
iORF_169963	LL2011_004	SpC	0	24	ordered_Spar_15	743101	743124	-	0	4_divergent
iORF_169964	LL2011_004	SpC	0	45	ordered_Spar_15	743105	743149	-	0	5_SpeGroup
iORF_169967	LL2011_004	SpC	1	87	ordered_Spar_15	743148	743234	+	0	3_pPar
iORF_169968	LL2011_004	SpC	1	45	ordered_Spar_15	743197	743241	-	0	3_pPar
iORF_169970	LL2011_004	SpC	1	21	ordered_Spar_15	743340	743360	-	0	3_pPar
iORF_169972	LL2011_004	SpC	0	48	ordered_Spar_15	743348	743395	-	0	5_SpeGroup
iORF_169973	LL2011_004	SpC	1	75	ordered_Spar_15	743348	743422	-	0	4_divergent
iORF_169975	LL2011_004	SpC	1	30	ordered_Spar_15	743368	743397	+	0	1_conserved
iORF_169983	LL2011_004	SpC	0	15	ordered_Spar_15	745065	745079	-	0	5_SpeGroup
iORF_169985	LL2011_004	SpC	0	9	ordered_Spar_15	745069	745077	-	0	7_ancest
iORF_169986	LL2011_004	SpC	1	87	ordered_Spar_15	745069	745155	-	0	5_SpeGroup
iORF_169990	LL2011_004	SpC	0	61	ordered_Spar_15	745095	745155	-	0	5_SpeGroup
iORF_169992	LL2011_004	SpC	0	39	ordered_Spar_15	745131	745169	-	0	5_SpeGroup
iORF_169993	LL2011_004	SpC	1	51	ordered_Spar_15	745136	745186	-	0	4_divergent
iORF_169994	LL2011_004	SpC	1	96	ordered_Spar_15	745159	745254	+	1	5_SpeGroup
iORF_169998	LL2011_004	SpC	0	87	ordered_Spar_15	745168	745254	+	1	4_divergent
iORF_169999	LL2011_004	SpC	0	9	ordered_Spar_15	745199	745207	+	0	5_SpeGroup
iORF_170000	LL2011_004	SpC	1	45	ordered_Spar_15	745199	745243	+	1	6_polymorphic
iORF_170001	LL2011_004	SpC	0	108	ordered_Spar_15	745199	745306	+	5	6_polymorphic
iORF_170006	LL2011_004	SpC	0	126	ordered_Spar_15	745251	745376	-	4	6_polymorphic
iORF_170008	LL2011_004	SpC	0	57	ordered_Spar_15	745265	745321	-	4	4_divergent
iORF_170009	LL2011_004	SpC	1	39	ordered_Spar_15	745283	745321	-	0	5_SpeGroup
iORF_170014	LL2011_004	SpC	1	30	ordered_Spar_15	745349	745378	-	0	6_polymorphic
iORF_170051	LL2011_004	SpC	1	63	ordered_Spar_15	746101	746163	+	3	6_polymorphic
iORF_170053	LL2011_004	SpC	0	73	ordered_Spar_15	746101	746173	+	4	6_polymorphic
iORF_170031	LL2011_004	SpC	1	42	ordered_Spar_15	746132	746173	+	1	6_polymorphic
iORF_170032	LL2011_004	SpC	0	9	ordered_Spar_15	746226	746234	-	0	6_polymorphic
iORF_170033	LL2011_004	SpC	0	36	ordered_Spar_15	746226	746261	-	3	6_polymorphic
iORF_170038	LL2011_004	SpC	1	42	ordered_Spar_15	746237	746278	-	1	4_divergent
iORF_170043	LL2011_004	SpC	0	67	ordered_Spar_15	746316	746382	+	1	5_SpeGroup
iORF_170044	LL2011_004	SpC	0	74	ordered_Spar_15	746316	746389	+	1	6_polymorphic
iORF_170045	LL2011_004	SpC	1	171	ordered_Spar_15	746316	746486	+	1	6_polymorphic
iORF_170046	LL2011_004	SpC	1	138	ordered_Spar_15	746370	746507	-	1	6_polymorphic
iORF_170047	LL2011_004	SpC	0	80	ordered_Spar_15	746386	746465	+	0	4_divergent
iORF_170048	LL2011_004	SpC	1	117	ordered_Spar_15	746386	746502	+	0	4_divergent
iORF_170050	LL2011_004	SpC	0	83	ordered_Spar_15	746425	746507	-	0	4_divergent
iORF_170052	LL2011_004	SpC	0	33	ordered_Spar_15	746470	746502	+	0	5_SpeGroup
iORF_170054	LL2011_004	SpC	1	21	ordered_Spar_15	746507	746527	-	0	3_pPar
iORF_170057	LL2011_004	SpC	0	85	ordered_Spar_15	746570	746654	-	0	6_polymorphic
iORF_170058	LL2011_004	SpC	1	90	ordered_Spar_15	746570	746659	-	0	4_divergent
iORF_170059	LL2011_004	SpC	1	39	ordered_Spar_15	746608	746646	-	0	3_pPar
iORF_170060	LL2011_004	SpC	1	9	ordered_Spar_15	746628	746636	-	0	6_polymorphic
iORF_170061	LL2011_004	SpC	0	27	ordered_Spar_15	746628	746654	-	0	6_polymorphic
iORF_170062	LL2011_004	SpC	1	9	ordered_Spar_15	746646	746654	-	0	6_polymorphic
iORF_170236	LL2011_004	SpC	1	9	ordered_Spar_15	749112	749120	-	0	1_conserved
iORF_170087	LL2011_004	SpC	0	56	ordered_Spar_15	749231	749286	+	11	6_polymorphic
iORF_170088	LL2011_004	SpC	1	114	ordered_Spar_15	749231	749344	+	11	5_SpeGroup
iORF_170121	LL2011_004	SpC	0	33	ordered_Spar_15	749252	749284	-	0	6_polymorphic
iORF_170137	LL2011_004	SpC	0	15	ordered_Spar_15	749265	749279	-	0	5_SpeGroup
iORF_170143	LL2011_004	SpC	1	18	ordered_Spar_15	749269	749286	+	0	6_polymorphic
iORF_170159	LL2011_004	SpC	0	57	ordered_Spar_15	749288	749344	+	0	5_SpeGroup
iORF_170164	LL2011_004	SpC	1	9	ordered_Spar_15	749293	749301	+	0	1_conserved
iORF_170084	LL2011_004	SpC	1	42	ordered_Spar_15	750288	750329	+	0	5_SpeGroup
iORF_170085	LL2011_004	SpC	0	102	ordered_Spar_15	750288	750389	+	0	4_divergent
iORF_170093	LL2011_004	SpC	1	129	ordered_Spar_15	750386	750514	-	8	6_polymorphic
iORF_170094	LL2011_004	SpC	0	164	ordered_Spar_15	750386	750549	-	8	6_polymorphic
iORF_170095	LL2011_004	SpC	0	180	ordered_Spar_15	750401	750580	+	1	7_ancest
iORF_170096	LL2011_004	SpC	1	201	ordered_Spar_15	750401	750601	+	2	6_polymorphic
iORF_170097	LL2011_004	SpC	0	233	ordered_Spar_15	750401	750633	+	3	6_polymorphic
iORF_170103	LL2011_004	SpC	1	93	ordered_Spar_15	750457	750549	-	0	6_polymorphic
iORF_170104	LL2011_004	SpC	0	127	ordered_Spar_15	750457	750583	-	0	6_polymorphic
iORF_170107	LL2011_004	SpC	0	33	ordered_Spar_15	750501	750533	-	0	7_ancest
iORF_170109	LL2011_004	SpC	0	32	ordered_Spar_15	750520	750551	+	0	6_polymorphic
iORF_170110	LL2011_004	SpC	0	82	ordered_Spar_15	750520	750601	+	1	6_polymorphic
iORF_170111	LL2011_004	SpC	1	114	ordered_Spar_15	750520	750633	+	2	6_polymorphic
iORF_170112	LL2011_004	SpC	0	130	ordered_Spar_15	750520	750649	+	2	6_polymorphic
iORF_170114	LL2011_004	SpC	1	54	ordered_Spar_15	750530	750583	-	0	6_polymorphic
iORF_170116	LL2011_004	SpC	0	27	ordered_Spar_15	750607	750633	+	1	6_polymorphic
iORF_170119	LL2011_004	SpC	1	54	ordered_Spar_15	750630	750683	-	2	6_polymorphic
iORF_170120	LL2011_004	SpC	0	53	ordered_Spar_15	750631	750683	-	2	6_polymorphic
iORF_170123	LL2011_004	SpC	1	9	ordered_Spar_15	750680	750688	-	0	3_pPar
iORF_170124	LL2011_004	SpC	0	24	ordered_Spar_15	750708	750731	-	0	6_polymorphic
iORF_170125	LL2011_004	SpC	0	24	ordered_Spar_15	750731	750754	-	1	5_SpeGroup
iORF_170218	LL2011_004	SpC	0	65	ordered_Spar_15	752082	752146	-	2	6_polymorphic
iORF_170220	LL2011_004	SpC	0	23	ordered_Spar_15	752099	752121	-	0	6_polymorphic
iORF_170221	LL2011_004	SpC	0	48	ordered_Spar_15	752099	752146	-	0	6_polymorphic
iORF_170225	LL2011_004	SpC	0	79	ordered_Spar_15	752109	752187	-	11	5_SpeGroup
iORF_170231	LL2011_004	SpC	0	31	ordered_Spar_15	752149	752179	+	2	5_SpeGroup
iORF_170234	LL2011_004	SpC	1	12	ordered_Spar_15	752171	752182	-	2	3_pPar
iORF_170235	LL2011_004	SpC	0	24	ordered_Spar_15	752184	752207	-	0	5_SpeGroup
iORF_170303	LL2011_004	SpC	1	30	ordered_Spar_15	752927	752956	-	0	1_conserved
iORF_170311	LL2011_004	SpC	1	105	ordered_Spar_15	752961	753065	-	1	4_divergent
iORF_170312	LL2011_004	SpC	0	137	ordered_Spar_15	752961	753097	-	1	5_SpeGroup
iORF_170292	LL2011_004	SpC	1	69	ordered_Spar_15	753029	753097	-	1	4_divergent
iORF_170294	LL2011_004	SpC	1	27	ordered_Spar_15	753064	753090	+	1	4_divergent
iORF_170295	LL2011_004	SpC	1	15	ordered_Spar_15	753115	753129	-	0	1_conserved
iORF_170298	LL2011_004	SpC	0	21	ordered_Spar_15	753171	753191	+	0	4_divergent
iORF_170302	LL2011_004	SpC	1	39	ordered_Spar_15	753202	753240	-	0	5_SpeGroup
iORF_170305	LL2011_004	SpC	0	39	ordered_Spar_15	753270	753308	-	1	5_SpeGroup
iORF_170306	LL2011_004	SpC	0	29	ordered_Spar_15	753272	753300	+	1	5_SpeGroup
iORF_170308	LL2011_004	SpC	1	12	ordered_Spar_15	753297	753308	-	0	4_divergent
iORF_170344	LL2011_004	SpC	1	18	ordered_Spar_15	754651	754668	+	0	1_conserved
iORF_170331	LL2011_004	SpC	1	30	ordered_Spar_15	754672	754701	-	0	1_conserved
iORF_170341	LL2011_004	SpC	0	65	ordered_Spar_15	754692	754756	+	1	4_divergent
iORF_170342	LL2011_004	SpC	0	113	ordered_Spar_15	754692	754804	+	2	6_polymorphic
iORF_170346	LL2011_004	SpC	0	36	ordered_Spar_15	754721	754756	+	0	5_SpeGroup
iORF_170348	LL2011_004	SpC	0	101	ordered_Spar_15	754732	754832	-	1	6_polymorphic
iORF_170314	LL2011_004	SpC	1	66	ordered_Spar_15	754767	754832	-	1	6_polymorphic
iORF_170316	LL2011_004	SpC	1	15	ordered_Spar_15	754781	754795	-	0	4_divergent
iORF_170317	LL2011_004	SpC	0	9	ordered_Spar_15	754831	754839	+	0	6_polymorphic
iORF_170318	LL2011_004	SpC	0	12	ordered_Spar_15	754831	754842	+	0	6_polymorphic
iORF_170320	LL2011_004	SpC	1	105	ordered_Spar_15	754831	754935	+	2	5_SpeGroup
iORF_170326	LL2011_004	SpC	0	18	ordered_Spar_15	754878	754895	+	0	4_divergent
iORF_170328	LL2011_004	SpC	0	54	ordered_Spar_15	754882	754935	+	2	6_polymorphic
iORF_170333	LL2011_004	SpC	0	18	ordered_Spar_15	754929	754946	+	2	5_SpeGroup
iORF_170515	LL2011_004	SpC	0	164	ordered_Spar_15	756003	756166	-	4	6_polymorphic
iORF_170522	LL2011_004	SpC	1	87	ordered_Spar_15	756020	756106	+	0	3_pPar
iORF_170352	LL2011_004	SpC	0	138	ordered_Spar_15	756029	756166	-	4	6_polymorphic
iORF_170365	LL2011_004	SpC	1	72	ordered_Spar_15	756079	756150	-	4	6_polymorphic
iORF_170380	LL2011_004	SpC	0	26	ordered_Spar_15	756125	756150	-	4	6_polymorphic
iORF_170381	LL2011_004	SpC	1	42	ordered_Spar_15	756125	756166	-	4	6_polymorphic
iORF_170387	LL2011_004	SpC	0	42	ordered_Spar_15	758123	758164	-	0	5_SpeGroup
iORF_170390	LL2011_004	SpC	1	9	ordered_Spar_15	758225	758233	-	0	4_divergent
iORF_170391	LL2011_004	SpC	1	33	ordered_Spar_15	758244	758276	-	0	6_polymorphic
iORF_170394	LL2011_004	SpC	1	48	ordered_Spar_15	758294	758341	-	0	6_polymorphic
iORF_170395	LL2011_004	SpC	0	51	ordered_Spar_15	758294	758344	-	0	6_polymorphic
iORF_170396	LL2011_004	SpC	0	15	ordered_Spar_15	758302	758316	-	0	5_SpeGroup
iORF_170496	LL2011_004	SpC	1	15	ordered_Spar_15	759995	760009	-	0	3_pPar
iORF_170498	LL2011_004	SpC	1	33	ordered_Spar_15	760011	760043	+	0	3_pPar
iORF_170500	LL2011_004	SpC	1	15	ordered_Spar_15	760019	760033	-	0	3_pPar
iORF_170501	LL2011_004	SpC	1	21	ordered_Spar_15	760058	760078	-	0	6_polymorphic
iORF_170538	LL2011_004	SpC	0	39	ordered_Spar_15	761260	761298	+	1	4_divergent
iORF_170539	LL2011_004	SpC	1	18	ordered_Spar_15	761260	761277	+	0	5_SpeGroup
iORF_170525	LL2011_004	SpC	1	33	ordered_Spar_15	761348	761380	+	0	4_divergent
iORF_170526	LL2011_004	SpC	0	51	ordered_Spar_15	761350	761400	+	0	5_SpeGroup
iORF_170527	LL2011_004	SpC	1	21	ordered_Spar_15	761354	761374	-	0	4_divergent
iORF_170528	LL2011_004	SpC	0	139	ordered_Spar_15	761377	761515	-	11	4_divergent
iORF_170529	LL2011_004	SpC	1	156	ordered_Spar_15	761377	761532	-	11	5_SpeGroup
iORF_170531	LL2011_004	SpC	0	49	ordered_Spar_15	761423	761471	+	8	4_divergent
iORF_170532	LL2011_004	SpC	1	114	ordered_Spar_15	761423	761536	+	11	5_SpeGroup
iORF_170533	LL2011_004	SpC	1	66	ordered_Spar_15	761450	761515	-	11	5_SpeGroup
iORF_170535	LL2011_004	SpC	0	55	ordered_Spar_15	761454	761508	+	11	4_divergent
iORF_170536	LL2011_004	SpC	0	30	ordered_Spar_15	761475	761504	+	2	5_SpeGroup
iORF_170547	LL2011_004	SpC	1	60	ordered_Spar_15	763576	763635	+	0	1_conserved
iORF_170549	LL2011_004	SpC	1	18	ordered_Spar_15	763625	763642	-	0	5_SpeGroup
iORF_170550	LL2011_004	SpC	1	123	ordered_Spar_15	763632	763754	+	2	4_divergent
iORF_170551	LL2011_004	SpC	0	159	ordered_Spar_15	763632	763790	+	2	6_polymorphic
iORF_170540	LL2011_004	SpC	1	54	ordered_Spar_15	763691	763744	-	1	5_SpeGroup
iORF_170541	LL2011_004	SpC	0	95	ordered_Spar_15	763718	763812	+	1	5_SpeGroup
iORF_170543	LL2011_004	SpC	1	21	ordered_Spar_15	763770	763790	+	0	4_divergent
iORF_170546	LL2011_004	SpC	1	51	ordered_Spar_15	763809	763859	-	0	1_conserved
iORF_170564	LL2011_004	SpC	0	86	ordered_Spar_15	765208	765293	-	7	6_polymorphic
iORF_170563	LL2011_004	SpC	1	15	ordered_Spar_15	765251	765265	+	0	4_divergent
iORF_170565	LL2011_004	SpC	0	14	ordered_Spar_15	765270	765283	+	1	6_polymorphic
iORF_170566	LL2011_004	SpC	0	14	ordered_Spar_15	765270	765283	+	2	6_polymorphic
iORF_170568	LL2011_004	SpC	0	79	ordered_Spar_15	765293	765371	-	0	6_polymorphic
iORF_170556	LL2011_004	SpC	1	51	ordered_Spar_15	765321	765371	-	0	6_polymorphic
iORF_170557	LL2011_004	SpC	0	51	ordered_Spar_15	765355	765405	-	0	5_SpeGroup
iORF_170559	LL2011_004	SpC	0	30	ordered_Spar_15	765383	765412	-	0	6_polymorphic
iORF_170560	LL2011_004	SpC	1	21	ordered_Spar_15	765388	765408	+	0	3_pPar
iORF_170594	LL2011_004	SpC	1	189	ordered_Spar_15	766765	766953	-	6	6_polymorphic
iORF_170596	LL2011_004	SpC	0	15	ordered_Spar_15	766768	766782	+	0	4_divergent
iORF_170569	LL2011_004	SpC	0	91	ordered_Spar_15	766863	766953	-	1	5_SpeGroup
iORF_170571	LL2011_004	SpC	0	41	ordered_Spar_15	766880	766920	+	0	5_SpeGroup
iORF_170572	LL2011_004	SpC	0	64	ordered_Spar_15	766880	766943	+	1	5_SpeGroup
iORF_170573	LL2011_004	SpC	1	156	ordered_Spar_15	766880	767035	+	3	5_SpeGroup
iORF_170574	LL2011_004	SpC	0	201	ordered_Spar_15	766880	767080	+	3	7_ancest
iORF_170577	LL2011_004	SpC	0	25	ordered_Spar_15	766929	766953	-	1	5_SpeGroup
iORF_170579	LL2011_004	SpC	0	120	ordered_Spar_15	766961	767080	+	2	5_SpeGroup
iORF_170580	LL2011_004	SpC	0	126	ordered_Spar_15	766961	767086	+	2	5_SpeGroup
iORF_170581	LL2011_004	SpC	1	30	ordered_Spar_15	766967	766996	-	1	3_pPar
iORF_170582	LL2011_004	SpC	1	9	ordered_Spar_15	766980	766988	+	1	3_pPar
iORF_170583	LL2011_004	SpC	0	42	ordered_Spar_15	767068	767109	-	5	5_SpeGroup
iORF_170588	LL2011_004	SpC	1	24	ordered_Spar_15	767102	767125	+	0	3_pPar
iORF_170615	LL2011_004	SpC	1	15	ordered_Spar_15	768301	768315	-	2	4_divergent
iORF_170617	LL2011_004	SpC	1	12	ordered_Spar_15	768327	768338	+	0	5_SpeGroup
iORF_170618	LL2011_004	SpC	0	69	ordered_Spar_15	768340	768408	+	0	7_ancest
iORF_170619	LL2011_004	SpC	0	54	ordered_Spar_15	768356	768409	+	0	5_SpeGroup
iORF_170620	LL2011_004	SpC	0	141	ordered_Spar_15	768356	768496	+	3	7_ancest
iORF_170621	LL2011_004	SpC	0	9	ordered_Spar_15	768386	768394	-	0	5_SpeGroup
iORF_170622	LL2011_004	SpC	0	102	ordered_Spar_15	768395	768496	+	3	5_SpeGroup
iORF_170624	LL2011_004	SpC	0	117	ordered_Spar_15	768418	768534	+	3	7_ancest
iORF_170625	LL2011_004	SpC	0	135	ordered_Spar_15	768418	768552	+	3	5_SpeGroup
iORF_170626	LL2011_004	SpC	1	48	ordered_Spar_15	768449	768496	+	3	4_divergent
iORF_170631	LL2011_004	SpC	1	78	ordered_Spar_15	768531	768608	+	0	1_conserved
iORF_170634	LL2011_004	SpC	1	81	ordered_Spar_15	768564	768644	-	0	5_SpeGroup
iORF_170642	LL2011_004	SpC	0	81	ordered_Spar_15	768748	768828	-	3	5_SpeGroup
iORF_170644	LL2011_004	SpC	1	45	ordered_Spar_15	768784	768828	-	0	4_divergent
iORF_170646	LL2011_004	SpC	1	78	ordered_Spar_15	768800	768877	-	2	5_SpeGroup
iORF_170648	LL2011_004	SpC	0	37	ordered_Spar_15	768841	768877	-	2	4_divergent
iORF_170649	LL2011_004	SpC	1	18	ordered_Spar_15	768877	768894	-	0	1_conserved
iORF_170651	LL2011_004	SpC	1	21	ordered_Spar_15	768928	768948	-	0	3_pPar
iORF_170669	LL2011_004	SpC	1	24	ordered_Spar_15	769611	769634	+	0	1_conserved
iORF_170672	LL2011_004	SpC	0	80	ordered_Spar_15	769673	769752	-	1	5_SpeGroup
iORF_170673	LL2011_004	SpC	0	112	ordered_Spar_15	769673	769784	-	4	6_polymorphic
iORF_170677	LL2011_004	SpC	0	100	ordered_Spar_15	769685	769784	-	4	6_polymorphic
iORF_170659	LL2011_004	SpC	1	48	ordered_Spar_15	769737	769784	-	4	6_polymorphic
iORF_170661	LL2011_004	SpC	0	22	ordered_Spar_15	769763	769784	-	2	6_polymorphic
iORF_170686	LL2011_004	SpC	1	111	ordered_Spar_15	771963	772073	+	5	6_polymorphic
iORF_170687	LL2011_004	SpC	0	38	ordered_Spar_15	771963	772000	+	1	6_polymorphic
iORF_170689	LL2011_004	SpC	1	57	ordered_Spar_15	771973	772029	+	1	6_polymorphic
iORF_170690	LL2011_004	SpC	0	101	ordered_Spar_15	771973	772073	+	5	6_polymorphic
iORF_170692	LL2011_004	SpC	0	24	ordered_Spar_15	772006	772029	+	0	6_polymorphic
iORF_170679	LL2011_004	SpC	1	21	ordered_Spar_15	772012	772032	-	0	3_pPar
iORF_170681	LL2011_004	SpC	0	12	ordered_Spar_15	772077	772088	+	0	5_SpeGroup
iORF_170682	LL2011_004	SpC	1	54	ordered_Spar_15	772089	772142	+	0	3_pPar
iORF_170698	LL2011_004	SpC	0	36	ordered_Spar_15	773519	773554	-	0	6_polymorphic
iORF_170699	LL2011_004	SpC	1	96	ordered_Spar_15	773577	773672	-	0	3_pPar
iORF_170694	LL2011_004	SpC	1	27	ordered_Spar_15	773602	773628	-	0	4_divergent
iORF_170696	LL2011_004	SpC	1	57	ordered_Spar_15	773618	773674	+	0	3_pPar
iORF_170710	LL2011_004	SpC	1	27	ordered_Spar_15	774682	774708	-	0	4_divergent
iORF_170711	LL2011_004	SpC	0	39	ordered_Spar_15	774682	774720	-	3	5_SpeGroup
iORF_170712	LL2011_004	SpC	1	81	ordered_Spar_15	774684	774764	+	3	3_pPar
iORF_170715	LL2011_004	SpC	1	57	ordered_Spar_15	774703	774759	+	3	3_pPar
iORF_170717	LL2011_004	SpC	0	9	ordered_Spar_15	774712	774720	-	0	6_polymorphic
iORF_170702	LL2011_004	SpC	1	27	ordered_Spar_15	774784	774810	+	0	3_pPar
iORF_170720	LL2011_004	SpC	1	24	ordered_Spar_15	775412	775435	+	0	4_divergent
iORF_170723	LL2011_004	SpC	0	75	ordered_Spar_15	775440	775514	+	4	5_SpeGroup
iORF_170725	LL2011_004	SpC	0	84	ordered_Spar_15	775444	775527	+	4	6_polymorphic
iORF_170727	LL2011_004	SpC	1	102	ordered_Spar_15	775444	775545	+	5	6_polymorphic
iORF_170734	LL2011_004	SpC	1	135	ordered_Spar_15	778217	778351	+	0	6_polymorphic
iORF_170735	LL2011_004	SpC	0	138	ordered_Spar_15	778217	778354	+	0	6_polymorphic
iORF_170750	LL2011_004	SpC	1	18	ordered_Spar_15	778269	778286	-	0	1_conserved
iORF_170737	LL2011_004	SpC	1	81	ordered_Spar_15	778331	778411	-	0	1_conserved
iORF_170738	LL2011_004	SpC	0	24	ordered_Spar_15	778351	778374	+	0	5_SpeGroup
iORF_170740	LL2011_004	SpC	1	33	ordered_Spar_15	778392	778424	+	0	3_pPar
iORF_170752	LL2011_004	SpC	1	45	ordered_Spar_15	779300	779344	+	0	3_pPar
iORF_170755	LL2011_004	SpC	1	33	ordered_Spar_15	779371	779403	-	0	3_pPar
iORF_170757	LL2011_004	SpC	1	15	ordered_Spar_15	779379	779393	-	0	3_pPar
iORF_170758	LL2011_004	SpC	0	45	ordered_Spar_15	781997	782041	+	2	5_SpeGroup
iORF_170760	LL2011_004	SpC	1	27	ordered_Spar_15	782038	782064	+	0	3_pPar
iORF_170762	LL2011_004	SpC	0	61	ordered_Spar_15	782072	782132	-	4	6_polymorphic
iORF_170763	LL2011_004	SpC	0	127	ordered_Spar_15	782072	782198	-	4	5_SpeGroup
iORF_170765	LL2011_004	SpC	0	49	ordered_Spar_15	782097	782145	-	4	6_polymorphic
iORF_170778	LL2011_004	SpC	1	54	ordered_Spar_15	782723	782776	+	0	3_pPar
iORF_170782	LL2011_004	SpC	0	15	ordered_Spar_15	782739	782753	-	0	6_polymorphic
iORF_170785	LL2011_004	SpC	1	42	ordered_Spar_15	782752	782793	+	2	6_polymorphic
iORF_170786	LL2011_004	SpC	0	76	ordered_Spar_15	782752	782827	+	2	6_polymorphic
iORF_170771	LL2011_004	SpC	0	55	ordered_Spar_15	782796	782850	+	2	5_SpeGroup
iORF_170772	LL2011_004	SpC	1	30	ordered_Spar_15	782802	782831	-	0	3_pPar
iORF_170804	LL2011_004	SpC	0	90	ordered_Spar_15	785004	785093	-	0	7_ancest
iORF_170805	LL2011_004	SpC	1	99	ordered_Spar_15	785006	785104	+	0	3_pPar
iORF_170795	LL2011_004	SpC	1	12	ordered_Spar_15	785014	785025	-	0	3_pPar
iORF_170796	LL2011_004	SpC	1	72	ordered_Spar_15	785022	785093	-	0	4_divergent
iORF_170797	LL2011_004	SpC	0	45	ordered_Spar_15	785049	785093	-	0	5_SpeGroup
iORF_170819	LL2011_004	SpC	0	64	ordered_Spar_15	786943	787006	+	4	6_polymorphic
iORF_170807	LL2011_004	SpC	1	30	ordered_Spar_15	786951	786980	+	0	6_polymorphic
iORF_170809	LL2011_004	SpC	0	46	ordered_Spar_15	786951	786996	+	4	6_polymorphic
iORF_170815	LL2011_004	SpC	1	42	ordered_Spar_15	786955	786996	+	4	6_polymorphic
iORF_170816	LL2011_004	SpC	0	52	ordered_Spar_15	786955	787006	+	4	5_SpeGroup
iORF_170820	LL2011_004	SpC	1	99	ordered_Spar_15	786974	787072	-	4	6_polymorphic
iORF_170823	LL2011_004	SpC	1	48	ordered_Spar_15	787017	787064	+	0	6_polymorphic
iORF_170824	LL2011_004	SpC	0	73	ordered_Spar_15	787017	787089	+	0	6_polymorphic
iORF_170825	LL2011_004	SpC	0	18	ordered_Spar_15	787021	787038	+	0	6_polymorphic
iORF_170827	LL2011_004	SpC	0	46	ordered_Spar_15	787027	787072	-	0	6_polymorphic
iORF_170810	LL2011_004	SpC	0	12	ordered_Spar_15	787053	787064	+	0	6_polymorphic
iORF_170812	LL2011_004	SpC	1	36	ordered_Spar_15	787066	787101	-	0	1_conserved
iORF_170813	LL2011_004	SpC	1	12	ordered_Spar_15	787071	787082	+	0	3_pPar
iORF_170818	LL2011_004	SpC	1	12	ordered_Spar_15	787116	787127	+	0	1_conserved
iORF_171059	LL2011_004	SpC	1	219	ordered_Spar_15	788197	788415	-	5	4_divergent
iORF_171069	LL2011_004	SpC	1	30	ordered_Spar_15	788215	788244	+	4	4_divergent
iORF_171070	LL2011_004	SpC	0	85	ordered_Spar_15	788215	788299	+	5	5_SpeGroup
iORF_171076	LL2011_004	SpC	0	40	ordered_Spar_15	788229	788268	-	2	5_SpeGroup
iORF_170848	LL2011_004	SpC	1	12	ordered_Spar_15	788284	788295	+	1	4_divergent
iORF_170849	LL2011_004	SpC	0	51	ordered_Spar_15	788284	788334	+	1	5_SpeGroup
iORF_170864	LL2011_004	SpC	0	36	ordered_Spar_15	788296	788331	+	0	7_ancest
iORF_170900	LL2011_004	SpC	0	78	ordered_Spar_15	788328	788405	-	0	6_polymorphic
iORF_170906	LL2011_004	SpC	0	30	ordered_Spar_15	788337	788366	-	0	7_ancest
iORF_170908	LL2011_004	SpC	1	42	ordered_Spar_15	788340	788381	+	0	3_pPar
iORF_170917	LL2011_004	SpC	1	18	ordered_Spar_15	788359	788376	+	0	6_polymorphic
iORF_170918	LL2011_004	SpC	0	27	ordered_Spar_15	788359	788385	+	0	5_SpeGroup
iORF_170920	LL2011_004	SpC	1	24	ordered_Spar_15	788369	788392	-	0	3_pPar
iORF_170925	LL2011_004	SpC	1	33	ordered_Spar_15	788373	788405	-	0	6_polymorphic
iORF_170927	LL2011_004	SpC	1	27	ordered_Spar_15	788385	788411	+	0	3_pPar
iORF_170846	LL2011_004	SpC	1	12	ordered_Spar_15	789579	789590	-	0	6_polymorphic
iORF_170850	LL2011_004	SpC	1	24	ordered_Spar_15	789605	789628	+	0	6_polymorphic
iORF_170851	LL2011_004	SpC	1	12	ordered_Spar_15	789609	789620	-	0	3_pPar
iORF_170852	LL2011_004	SpC	0	30	ordered_Spar_15	789615	789644	+	0	6_polymorphic
iORF_170857	LL2011_004	SpC	1	15	ordered_Spar_15	789641	789655	+	0	3_pPar
iORF_170860	LL2011_004	SpC	1	48	ordered_Spar_15	789664	789711	-	0	4_divergent
iORF_170861	LL2011_004	SpC	0	43	ordered_Spar_15	789669	789711	-	0	5_SpeGroup
iORF_170862	LL2011_004	SpC	1	36	ordered_Spar_15	789710	789745	+	5	4_divergent
iORF_170863	LL2011_004	SpC	0	108	ordered_Spar_15	789710	789817	+	6	5_SpeGroup
iORF_170867	LL2011_004	SpC	0	12	ordered_Spar_15	789751	789762	-	0	5_SpeGroup
iORF_170868	LL2011_004	SpC	1	138	ordered_Spar_15	789751	789888	-	6	4_divergent
iORF_170870	LL2011_004	SpC	0	75	ordered_Spar_15	789814	789888	-	5	5_SpeGroup
iORF_170873	LL2011_004	SpC	1	93	ordered_Spar_15	789821	789913	+	5	6_polymorphic
iORF_170874	LL2011_004	SpC	0	118	ordered_Spar_15	789821	789938	+	5	6_polymorphic
iORF_170875	LL2011_004	SpC	0	27	ordered_Spar_15	789825	789851	+	4	6_polymorphic
iORF_170878	LL2011_004	SpC	1	15	ordered_Spar_15	789924	789938	+	0	6_polymorphic
iORF_170880	LL2011_004	SpC	0	9	ordered_Spar_15	789940	789948	+	1	5_SpeGroup
iORF_170978	LL2011_004	SpC	1	12	ordered_Spar_15	791378	791389	-	2	4_divergent
iORF_170985	LL2011_004	SpC	1	12	ordered_Spar_15	791432	791443	+	0	4_divergent
iORF_170986	LL2011_004	SpC	1	33	ordered_Spar_15	791443	791475	+	0	4_divergent
iORF_170987	LL2011_004	SpC	0	81	ordered_Spar_15	791443	791523	+	0	5_SpeGroup
iORF_170988	LL2011_004	SpC	0	21	ordered_Spar_15	791451	791471	+	0	5_SpeGroup
iORF_170989	LL2011_004	SpC	0	39	ordered_Spar_15	791454	791492	-	0	5_SpeGroup
iORF_170990	LL2011_004	SpC	1	42	ordered_Spar_15	791454	791495	-	0	4_divergent
iORF_170991	LL2011_004	SpC	0	18	ordered_Spar_15	791468	791485	-	0	6_polymorphic
iORF_170992	LL2011_004	SpC	1	63	ordered_Spar_15	791472	791534	+	0	3_pPar
iORF_170994	LL2011_004	SpC	1	21	ordered_Spar_15	791482	791502	-	0	6_polymorphic
iORF_170995	LL2011_004	SpC	0	103	ordered_Spar_15	791482	791584	-	2	5_SpeGroup
iORF_170997	LL2011_004	SpC	1	18	ordered_Spar_15	791504	791521	-	0	6_polymorphic
iORF_170999	LL2011_004	SpC	0	61	ordered_Spar_15	791524	791584	-	2	6_polymorphic
iORF_171001	LL2011_004	SpC	0	25	ordered_Spar_15	791540	791564	-	2	6_polymorphic
iORF_171002	LL2011_004	SpC	1	45	ordered_Spar_15	791540	791584	-	2	6_polymorphic
iORF_171005	LL2011_004	SpC	0	25	ordered_Spar_15	791568	791592	+	0	5_SpeGroup
iORF_171027	LL2011_004	SpC	1	15	ordered_Spar_15	791963	791977	-	0	6_polymorphic
iORF_171028	LL2011_004	SpC	0	27	ordered_Spar_15	791994	792020	-	2	5_SpeGroup
iORF_171029	LL2011_004	SpC	0	135	ordered_Spar_15	791994	792128	-	3	7_ancest
iORF_171032	LL2011_004	SpC	1	24	ordered_Spar_15	792010	792033	-	0	3_pPar
iORF_171034	LL2011_004	SpC	1	30	ordered_Spar_15	792032	792061	+	0	3_pPar
iORF_171036	LL2011_004	SpC	0	78	ordered_Spar_15	792048	792125	-	1	5_SpeGroup
iORF_171038	LL2011_004	SpC	1	48	ordered_Spar_15	792065	792112	+	1	3_pPar
iORF_171041	LL2011_004	SpC	1	12	ordered_Spar_15	792081	792092	+	0	1_conserved
iORF_171042	LL2011_004	SpC	1	36	ordered_Spar_15	792097	792132	+	1	6_polymorphic
iORF_171044	LL2011_004	SpC	1	24	ordered_Spar_15	792167	792190	-	0	3_pPar
iORF_171093	LL2011_004	SpC	0	170	ordered_Spar_15	793478	793647	+	11	5_SpeGroup
iORF_171095	LL2011_004	SpC	1	39	ordered_Spar_15	793478	793516	+	0	6_polymorphic
iORF_171096	LL2011_004	SpC	0	90	ordered_Spar_15	793478	793567	+	5	6_polymorphic
iORF_171091	LL2011_004	SpC	1	15	ordered_Spar_15	793500	793514	-	0	6_polymorphic
iORF_171094	LL2011_004	SpC	0	122	ordered_Spar_15	793518	793639	-	11	5_SpeGroup
iORF_171079	LL2011_004	SpC	0	78	ordered_Spar_15	793570	793647	+	6	6_polymorphic
iORF_171080	LL2011_004	SpC	0	85	ordered_Spar_15	793570	793654	+	6	6_polymorphic
iORF_171082	LL2011_004	SpC	1	54	ordered_Spar_15	793601	793654	+	6	6_polymorphic
iORF_171083	LL2011_004	SpC	1	36	ordered_Spar_15	793604	793639	-	6	4_divergent
iORF_171085	LL2011_004	SpC	1	30	ordered_Spar_15	793618	793647	+	6	6_polymorphic
iORF_171086	LL2011_004	SpC	0	30	ordered_Spar_15	793625	793654	+	6	5_SpeGroup
iORF_171098	LL2011_004	SpC	0	30	ordered_Spar_15	796047	796076	+	0	5_SpeGroup
iORF_171099	LL2011_004	SpC	1	42	ordered_Spar_15	796047	796088	+	0	4_divergent
iORF_171131	LL2011_004	SpC	1	75	ordered_Spar_15	796146	796220	+	1	3_pPar
iORF_171133	LL2011_004	SpC	1	45	ordered_Spar_15	796279	796323	+	1	4_divergent
iORF_171135	LL2011_004	SpC	0	134	ordered_Spar_15	796279	796412	+	1	5_SpeGroup
iORF_171138	LL2011_004	SpC	1	54	ordered_Spar_15	796373	796426	+	1	3_pPar
iORF_171140	LL2011_004	SpC	0	30	ordered_Spar_15	796383	796412	+	0	6_polymorphic
iORF_171141	LL2011_004	SpC	1	60	ordered_Spar_15	796383	796442	+	1	6_polymorphic
iORF_171143	LL2011_004	SpC	1	51	ordered_Spar_15	796539	796589	+	0	3_pPar
iORF_171106	LL2011_004	SpC	1	36	ordered_Spar_15	797062	797097	-	0	3_pPar
iORF_171107	LL2011_004	SpC	0	27	ordered_Spar_15	797087	797113	+	0	5_SpeGroup
iORF_171108	LL2011_004	SpC	1	33	ordered_Spar_15	797087	797119	+	0	6_polymorphic
iORF_171109	LL2011_004	SpC	0	18	ordered_Spar_15	797096	797113	+	0	6_polymorphic
iORF_171112	LL2011_004	SpC	0	63	ordered_Spar_15	797129	797191	+	0	5_SpeGroup
iORF_171113	LL2011_004	SpC	1	63	ordered_Spar_15	797129	797191	+	1	6_polymorphic
iORF_171114	LL2011_004	SpC	0	87	ordered_Spar_15	797129	797215	+	1	6_polymorphic
iORF_171116	LL2011_004	SpC	0	39	ordered_Spar_15	797133	797171	+	0	5_SpeGroup
iORF_171117	LL2011_004	SpC	1	33	ordered_Spar_15	797139	797171	+	0	4_divergent
iORF_171120	LL2011_004	SpC	1	84	ordered_Spar_15	797223	797306	-	0	6_polymorphic
iORF_171123	LL2011_004	SpC	0	90	ordered_Spar_15	797242	797331	+	0	5_SpeGroup
iORF_171124	LL2011_004	SpC	0	60	ordered_Spar_15	797247	797306	-	0	6_polymorphic
iORF_171125	LL2011_004	SpC	1	15	ordered_Spar_15	797265	797279	+	0	3_pPar
iORF_171126	LL2011_004	SpC	1	120	ordered_Spar_15	797324	797443	-	2	3_pPar
iORF_171127	LL2011_004	SpC	1	15	ordered_Spar_15	797359	797373	-	0	6_polymorphic
iORF_171129	LL2011_004	SpC	0	12	ordered_Spar_15	797362	797373	-	0	6_polymorphic
iORF_171130	LL2011_004	SpC	1	66	ordered_Spar_15	797364	797429	+	2	3_pPar
iORF_171163	LL2011_004	SpC	1	24	ordered_Spar_15	799068	799091	-	0	6_polymorphic
iORF_171165	LL2011_004	SpC	1	15	ordered_Spar_15	799115	799129	+	2	6_polymorphic
iORF_171191	LL2011_004	SpC	0	14	ordered_Spar_15	801693	801706	+	1	6_polymorphic
iORF_171194	LL2011_004	SpC	1	72	ordered_Spar_15	801693	801764	+	1	6_polymorphic
iORF_171214	LL2011_004	SpC	1	60	ordered_Spar_15	801712	801771	+	0	3_pPar
iORF_171170	LL2011_004	SpC	1	105	ordered_Spar_15	801793	801897	-	1	6_polymorphic
iORF_171171	LL2011_004	SpC	1	12	ordered_Spar_15	801811	801822	+	0	3_pPar
iORF_171174	LL2011_004	SpC	1	39	ordered_Spar_15	801828	801866	+	0	6_polymorphic
iORF_171175	LL2011_004	SpC	0	84	ordered_Spar_15	801828	801911	+	1	6_polymorphic
iORF_171182	LL2011_004	SpC	0	36	ordered_Spar_15	801862	801897	-	1	6_polymorphic
iORF_171196	LL2011_004	SpC	0	102	ordered_Spar_15	801962	802063	-	11	5_SpeGroup
iORF_171198	LL2011_004	SpC	0	9	ordered_Spar_15	801975	801983	+	0	5_SpeGroup
iORF_171200	LL2011_004	SpC	1	81	ordered_Spar_15	801983	802063	-	11	6_polymorphic
iORF_171201	LL2011_004	SpC	1	45	ordered_Spar_15	801994	802038	+	3	1_conserved
iORF_171212	LL2011_004	SpC	1	15	ordered_Spar_15	802098	802112	-	0	3_pPar
iORF_171213	LL2011_004	SpC	1	30	ordered_Spar_15	802109	802138	-	0	3_pPar
iORF_171267	LL2011_004	SpC	0	43	ordered_Spar_15	803192	803234	+	0	7_ancest
iORF_171268	LL2011_004	SpC	1	144	ordered_Spar_15	803192	803335	+	0	3_pPar
iORF_171277	LL2011_004	SpC	0	116	ordered_Spar_15	803220	803335	+	0	7_ancest
iORF_171215	LL2011_004	SpC	1	15	ordered_Spar_15	803231	803245	-	0	4_divergent
iORF_171216	LL2011_004	SpC	0	97	ordered_Spar_15	803231	803327	-	0	5_SpeGroup
iORF_171217	LL2011_004	SpC	1	78	ordered_Spar_15	803250	803327	-	0	4_divergent
iORF_171220	LL2011_004	SpC	1	27	ordered_Spar_15	803359	803385	-	0	4_divergent
iORF_171221	LL2011_004	SpC	0	39	ordered_Spar_15	803359	803397	-	1	7_ancest
iORF_171224	LL2011_004	SpC	0	33	ordered_Spar_15	803368	803400	+	1	5_SpeGroup
iORF_171250	LL2011_004	SpC	0	9	ordered_Spar_15	803613	803621	-	0	6_polymorphic
iORF_171251	LL2011_004	SpC	1	54	ordered_Spar_15	803618	803671	-	4	6_polymorphic
iORF_171253	LL2011_004	SpC	0	197	ordered_Spar_15	803618	803814	-	6	6_polymorphic
iORF_171254	LL2011_004	SpC	0	14	ordered_Spar_15	803653	803666	-	1	5_SpeGroup
iORF_171256	LL2011_004	SpC	1	153	ordered_Spar_15	803662	803814	-	6	6_polymorphic
iORF_171258	LL2011_004	SpC	0	54	ordered_Spar_15	803709	803762	+	1	6_polymorphic
iORF_171259	LL2011_004	SpC	0	90	ordered_Spar_15	803709	803798	+	2	6_polymorphic
iORF_171263	LL2011_004	SpC	1	57	ordered_Spar_15	803774	803830	+	0	3_pPar
iORF_171264	LL2011_004	SpC	1	45	ordered_Spar_15	803778	803822	-	0	6_polymorphic
iORF_171269	LL2011_004	SpC	1	12	ordered_Spar_15	803815	803826	+	0	6_polymorphic
iORF_171272	LL2011_004	SpC	0	15	ordered_Spar_15	803850	803864	+	1	6_polymorphic
iORF_171273	LL2011_004	SpC	1	27	ordered_Spar_15	803850	803876	+	1	6_polymorphic
iORF_171275	LL2011_004	SpC	0	18	ordered_Spar_15	803873	803890	-	0	6_polymorphic
iORF_171276	LL2011_004	SpC	1	27	ordered_Spar_15	803890	803916	-	0	6_polymorphic
iORF_171289	LL2011_004	SpC	0	122	ordered_Spar_15	805316	805437	-	2	6_polymorphic
iORF_171295	LL2011_004	SpC	0	51	ordered_Spar_15	805353	805403	+	0	5_SpeGroup
iORF_171296	LL2011_004	SpC	1	66	ordered_Spar_15	805372	805437	-	2	6_polymorphic
iORF_171297	LL2011_004	SpC	0	24	ordered_Spar_15	805372	805395	-	0	6_polymorphic
iORF_171278	LL2011_004	SpC	1	24	ordered_Spar_15	805400	805423	+	0	3_pPar
iORF_171280	LL2011_004	SpC	0	33	ordered_Spar_15	805407	805439	+	2	6_polymorphic
iORF_171281	LL2011_004	SpC	0	56	ordered_Spar_15	805407	805462	+	2	6_polymorphic
iORF_171282	LL2011_004	SpC	0	67	ordered_Spar_15	805407	805473	+	2	6_polymorphic
iORF_171283	LL2011_004	SpC	0	25	ordered_Spar_15	805413	805437	-	2	6_polymorphic
iORF_171287	LL2011_004	SpC	1	15	ordered_Spar_15	805459	805473	+	0	6_polymorphic
iORF_171288	LL2011_004	SpC	1	42	ordered_Spar_15	805482	805523	+	0	3_pPar
iORF_171291	LL2011_004	SpC	1	24	ordered_Spar_15	805528	805551	+	0	3_pPar
iORF_171305	LL2011_004	SpC	0	60	ordered_Spar_15	807627	807686	+	0	5_SpeGroup
iORF_171323	LL2011_004	SpC	0	21	ordered_Spar_15	807662	807682	-	0	6_polymorphic
iORF_171329	LL2011_004	SpC	1	18	ordered_Spar_15	807711	807728	-	0	3_pPar
iORF_171332	LL2011_004	SpC	1	102	ordered_Spar_15	807772	807873	+	0	3_pPar
iORF_171334	LL2011_004	SpC	1	24	ordered_Spar_15	807783	807806	-	0	3_pPar
iORF_171335	LL2011_004	SpC	1	48	ordered_Spar_15	807824	807871	-	0	1_conserved
iORF_171336	LL2011_004	SpC	1	141	ordered_Spar_15	807870	808010	+	0	1_conserved
iORF_171340	LL2011_004	SpC	1	66	ordered_Spar_15	807929	807994	-	0	6_polymorphic
iORF_171341	LL2011_004	SpC	1	30	ordered_Spar_15	807978	808007	-	0	1_conserved
iORF_171343	LL2011_004	SpC	1	9	ordered_Spar_15	808042	808050	-	0	3_pPar
iORF_171344	LL2011_004	SpC	1	15	ordered_Spar_15	808049	808063	+	0	3_pPar
iORF_171345	LL2011_004	SpC	1	51	ordered_Spar_15	808052	808102	-	0	6_polymorphic
iORF_171347	LL2011_004	SpC	1	9	ordered_Spar_15	808060	808068	+	0	3_pPar
iORF_171356	LL2011_004	SpC	1	33	ordered_Spar_15	808138	808170	-	0	4_divergent
iORF_171357	LL2011_004	SpC	1	33	ordered_Spar_15	808140	808172	+	0	4_divergent
iORF_171358	LL2011_004	SpC	0	41	ordered_Spar_15	808140	808180	+	0	6_polymorphic
iORF_171359	LL2011_004	SpC	0	180	ordered_Spar_15	808152	808331	-	1	5_SpeGroup
iORF_171363	LL2011_004	SpC	1	51	ordered_Spar_15	808235	808285	-	1	4_divergent
iORF_171365	LL2011_004	SpC	1	81	ordered_Spar_15	808310	808390	-	2	5_SpeGroup
iORF_171366	LL2011_004	SpC	0	133	ordered_Spar_15	808310	808442	-	3	5_SpeGroup
iORF_171367	LL2011_004	SpC	0	170	ordered_Spar_15	808330	808499	-	4	5_SpeGroup
iORF_171368	LL2011_004	SpC	1	105	ordered_Spar_15	808338	808442	-	3	4_divergent
iORF_171372	LL2011_004	SpC	1	72	ordered_Spar_15	808353	808424	+	1	3_pPar
iORF_171375	LL2011_004	SpC	0	9	ordered_Spar_15	808421	808429	-	0	5_SpeGroup
iORF_171377	LL2011_004	SpC	1	45	ordered_Spar_15	808428	808472	+	2	4_divergent
iORF_171378	LL2011_004	SpC	0	65	ordered_Spar_15	808428	808492	+	2	5_SpeGroup
iORF_171379	LL2011_004	SpC	1	45	ordered_Spar_15	808455	808499	-	1	4_divergent
iORF_171381	LL2011_004	SpC	0	114	ordered_Spar_15	808480	808593	+	2	5_SpeGroup
iORF_171382	LL2011_004	SpC	1	57	ordered_Spar_15	808489	808545	-	2	3_pPar
iORF_171302	LL2011_004	SpC	1	96	ordered_Spar_15	808498	808593	+	2	4_divergent
iORF_171312	LL2011_004	SpC	1	30	ordered_Spar_15	808602	808631	-	0	1_conserved
iORF_171313	LL2011_004	SpC	1	15	ordered_Spar_15	808628	808642	-	0	1_conserved
iORF_171321	LL2011_004	SpC	0	15	ordered_Spar_15	808728	808742	-	0	6_polymorphic
iORF_171322	LL2011_004	SpC	1	12	ordered_Spar_15	808731	808742	-	0	6_polymorphic
iORF_171384	LL2011_004	SpC	1	39	ordered_Spar_15	810061	810099	+	2	3_pPar
iORF_171383	LL2011_004	SpC	1	18	ordered_Spar_15	810086	810103	+	0	3_pPar
iORF_171386	LL2011_004	SpC	1	33	ordered_Spar_15	810122	810154	+	0	3_pPar
iORF_171392	LL2011_004	SpC	0	33	ordered_Spar_15	812160	812192	-	1	5_SpeGroup
iORF_171394	LL2011_004	SpC	0	21	ordered_Spar_15	812223	812243	-	2	5_SpeGroup
iORF_171395	LL2011_004	SpC	0	24	ordered_Spar_15	812223	812246	-	2	5_SpeGroup
iORF_171396	LL2011_004	SpC	0	15	ordered_Spar_15	812229	812243	-	1	7_ancest
iORF_171397	LL2011_004	SpC	1	18	ordered_Spar_15	812229	812246	-	1	5_SpeGroup
iORF_171399	LL2011_004	SpC	1	12	ordered_Spar_15	812245	812256	+	0	6_polymorphic
iORF_171401	LL2011_004	SpC	0	81	ordered_Spar_15	812245	812325	+	3	6_polymorphic
iORF_171402	LL2011_004	SpC	0	127	ordered_Spar_15	812245	812371	+	3	6_polymorphic
iORF_171403	LL2011_004	SpC	1	45	ordered_Spar_15	812253	812297	+	2	5_SpeGroup
iORF_171404	LL2011_004	SpC	0	55	ordered_Spar_15	812253	812307	+	2	5_SpeGroup
iORF_171406	LL2011_004	SpC	0	119	ordered_Spar_15	812253	812371	+	3	5_SpeGroup
iORF_171388	LL2011_004	SpC	0	18	ordered_Spar_15	812277	812294	-	0	5_SpeGroup
iORF_171389	LL2011_004	SpC	0	15	ordered_Spar_15	812322	812336	+	0	6_polymorphic
iORF_171390	LL2011_004	SpC	1	24	ordered_Spar_15	812364	812387	-	0	5_SpeGroup
iORF_171430	LL2011_004	SpC	1	24	ordered_Spar_15	812944	812967	-	0	5_SpeGroup
iORF_171431	LL2011_004	SpC	0	25	ordered_Spar_15	812944	812968	-	0	4_divergent
iORF_171434	LL2011_004	SpC	0	73	ordered_Spar_15	812946	813018	+	0	4_divergent
iORF_171457	LL2011_004	SpC	1	54	ordered_Spar_15	812988	813041	-	0	3_pPar
iORF_171463	LL2011_004	SpC	1	21	ordered_Spar_15	812998	813018	+	0	5_SpeGroup
iORF_171432	LL2011_004	SpC	1	117	ordered_Spar_15	813313	813429	+	1	4_divergent
iORF_171433	LL2011_004	SpC	0	129	ordered_Spar_15	813313	813441	+	1	5_SpeGroup
iORF_171436	LL2011_004	SpC	1	9	ordered_Spar_15	813326	813334	-	0	1_conserved
iORF_171478	LL2011_004	SpC	1	9	ordered_Spar_15	815774	815782	+	0	5_SpeGroup
iORF_171466	LL2011_004	SpC	1	12	ordered_Spar_15	815849	815860	+	0	3_pPar
iORF_171467	LL2011_004	SpC	0	9	ordered_Spar_15	815883	815891	-	0	6_polymorphic
iORF_171468	LL2011_004	SpC	0	43	ordered_Spar_15	815896	815938	-	3	5_SpeGroup
iORF_171470	LL2011_004	SpC	0	18	ordered_Spar_15	815921	815938	-	2	7_ancest
iORF_171471	LL2011_004	SpC	1	45	ordered_Spar_15	815923	815967	+	2	4_divergent
iORF_171474	LL2011_004	SpC	0	36	ordered_Spar_15	815932	815967	+	0	5_SpeGroup
iORF_171476	LL2011_004	SpC	0	86	ordered_Spar_15	815964	816049	-	0	5_SpeGroup
iORF_171477	LL2011_004	SpC	0	25	ordered_Spar_15	816002	816026	-	0	5_SpeGroup
iORF_171479	LL2011_004	SpC	1	57	ordered_Spar_15	816025	816081	+	0	5_SpeGroup
iORF_171480	LL2011_004	SpC	0	27	ordered_Spar_15	816034	816060	+	0	5_SpeGroup
iORF_171481	LL2011_004	SpC	1	24	ordered_Spar_15	816063	816086	-	0	1_conserved
iORF_171497	LL2011_004	SpC	0	118	ordered_Spar_15	816910	817027	+	1	5_SpeGroup
iORF_171531	LL2011_004	SpC	0	24	ordered_Spar_15	816913	816936	+	0	6_polymorphic
iORF_171532	LL2011_004	SpC	1	30	ordered_Spar_15	816913	816942	+	0	5_SpeGroup
iORF_171510	LL2011_004	SpC	0	142	ordered_Spar_15	816939	817080	-	4	6_polymorphic
iORF_171511	LL2011_004	SpC	0	266	ordered_Spar_15	816939	817204	-	7	6_polymorphic
iORF_171524	LL2011_004	SpC	1	63	ordered_Spar_15	816950	817012	+	0	5_SpeGroup
iORF_171526	LL2011_004	SpC	0	78	ordered_Spar_15	816950	817027	+	1	7_ancest
iORF_171533	LL2011_004	SpC	0	47	ordered_Spar_15	816972	817018	+	1	5_SpeGroup
iORF_171534	LL2011_004	SpC	1	48	ordered_Spar_15	816972	817019	+	1	4_divergent
iORF_171536	LL2011_004	SpC	1	150	ordered_Spar_15	817003	817152	-	7	5_SpeGroup
iORF_171487	LL2011_004	SpC	0	189	ordered_Spar_15	817016	817204	-	7	6_polymorphic
iORF_171489	LL2011_004	SpC	0	173	ordered_Spar_15	817032	817204	-	6	6_polymorphic
iORF_171490	LL2011_004	SpC	0	39	ordered_Spar_15	817042	817080	-	3	6_polymorphic
iORF_171491	LL2011_004	SpC	0	111	ordered_Spar_15	817042	817152	-	6	7_ancest
iORF_171492	LL2011_004	SpC	1	21	ordered_Spar_15	817079	817099	+	0	1_conserved
iORF_171493	LL2011_004	SpC	0	119	ordered_Spar_15	817086	817204	-	3	7_ancest
iORF_171494	LL2011_004	SpC	0	236	ordered_Spar_15	817086	817321	-	6	5_SpeGroup
iORF_171498	LL2011_004	SpC	0	56	ordered_Spar_15	817118	817173	+	3	5_SpeGroup
iORF_171500	LL2011_004	SpC	1	69	ordered_Spar_15	817118	817186	+	3	4_divergent
iORF_171502	LL2011_004	SpC	0	51	ordered_Spar_15	817136	817186	+	2	5_SpeGroup
iORF_171503	LL2011_004	SpC	0	9	ordered_Spar_15	817144	817152	-	0	5_SpeGroup
iORF_171512	LL2011_004	SpC	0	102	ordered_Spar_15	817220	817321	-	3	7_ancest
iORF_171513	LL2011_004	SpC	1	33	ordered_Spar_15	817229	817261	+	2	6_polymorphic
iORF_171516	LL2011_004	SpC	0	21	ordered_Spar_15	817241	817261	+	2	6_polymorphic
iORF_171518	LL2011_004	SpC	1	27	ordered_Spar_15	817249	817275	-	3	1_conserved
iORF_171519	LL2011_004	SpC	1	57	ordered_Spar_15	817265	817321	-	1	4_divergent
iORF_171521	LL2011_004	SpC	1	39	ordered_Spar_15	817288	817326	+	0	4_divergent
iORF_171522	LL2011_004	SpC	0	48	ordered_Spar_15	817314	817361	-	0	5_SpeGroup
iORF_171523	LL2011_004	SpC	1	63	ordered_Spar_15	817314	817376	-	0	5_SpeGroup
iORF_171527	LL2011_004	SpC	0	39	ordered_Spar_15	817323	817361	-	0	5_SpeGroup
iORF_171528	LL2011_004	SpC	1	21	ordered_Spar_15	817330	817350	+	0	3_pPar
iORF_171578	LL2011_004	SpC	1	138	ordered_Spar_15	819267	819404	+	0	3_pPar
iORF_171575	LL2011_004	SpC	1	27	ordered_Spar_15	819336	819362	-	0	3_pPar
iORF_171576	LL2011_004	SpC	0	27	ordered_Spar_15	819338	819364	+	0	6_polymorphic
iORF_171577	LL2011_004	SpC	1	36	ordered_Spar_15	819338	819373	+	0	6_polymorphic
iORF_171557	LL2011_004	SpC	0	51	ordered_Spar_15	819361	819411	+	0	6_polymorphic
iORF_171558	LL2011_004	SpC	1	21	ordered_Spar_15	819382	819402	-	0	1_conserved
iORF_171559	LL2011_004	SpC	1	9	ordered_Spar_15	819386	819394	+	0	1_conserved
iORF_171561	LL2011_004	SpC	0	58	ordered_Spar_15	819395	819452	+	1	6_polymorphic
iORF_171562	LL2011_004	SpC	1	63	ordered_Spar_15	819395	819457	+	1	6_polymorphic
iORF_171564	LL2011_004	SpC	0	9	ordered_Spar_15	819449	819457	+	0	6_polymorphic
iORF_171616	LL2011_004	SpC	0	54	ordered_Spar_15	820317	820370	-	5	4_divergent
iORF_171605	LL2011_004	SpC	1	42	ordered_Spar_15	820342	820383	+	1	4_divergent
iORF_171606	LL2011_004	SpC	0	48	ordered_Spar_15	820342	820389	+	1	7_ancest
iORF_171608	LL2011_004	SpC	1	120	ordered_Spar_15	820345	820464	-	16	4_divergent
iORF_171609	LL2011_004	SpC	0	124	ordered_Spar_15	820345	820468	-	16	5_SpeGroup
iORF_171626	LL2011_004	SpC	0	27	ordered_Spar_15	820380	820406	+	0	5_SpeGroup
iORF_171630	LL2011_004	SpC	0	15	ordered_Spar_15	820403	820417	+	0	4_divergent
iORF_171591	LL2011_004	SpC	0	37	ordered_Spar_15	820454	820490	-	5	5_SpeGroup
iORF_171592	LL2011_004	SpC	1	18	ordered_Spar_15	820487	820504	-	0	6_polymorphic
iORF_171593	LL2011_004	SpC	0	88	ordered_Spar_15	820487	820574	-	0	6_polymorphic
iORF_171594	LL2011_004	SpC	1	9	ordered_Spar_15	820491	820499	-	0	3_pPar
iORF_171596	LL2011_004	SpC	1	90	ordered_Spar_15	820501	820590	-	1	6_polymorphic
iORF_171597	LL2011_004	SpC	0	111	ordered_Spar_15	820501	820611	-	2	5_SpeGroup
iORF_171598	LL2011_004	SpC	0	82	ordered_Spar_15	820509	820590	-	0	5_SpeGroup
iORF_171599	LL2011_004	SpC	0	82	ordered_Spar_15	820509	820590	-	1	6_polymorphic
iORF_171600	LL2011_004	SpC	0	103	ordered_Spar_15	820509	820611	-	2	5_SpeGroup
iORF_171601	LL2011_004	SpC	0	36	ordered_Spar_15	820543	820578	+	0	6_polymorphic
iORF_171604	LL2011_004	SpC	0	144	ordered_Spar_15	820575	820718	+	4	5_SpeGroup
iORF_171610	LL2011_004	SpC	0	18	ordered_Spar_15	820667	820684	-	0	6_polymorphic
iORF_171612	LL2011_004	SpC	0	10	ordered_Spar_15	820675	820684	-	0	4_divergent
iORF_171638	LL2011_004	SpC	0	166	ordered_Spar_15	821168	821333	+	3	6_polymorphic
iORF_171639	LL2011_004	SpC	0	171	ordered_Spar_15	821168	821338	+	3	6_polymorphic
iORF_171646	LL2011_004	SpC	0	156	ordered_Spar_15	821183	821338	+	3	5_SpeGroup
iORF_171651	LL2011_004	SpC	1	24	ordered_Spar_15	821232	821255	+	0	3_pPar
iORF_171653	LL2011_004	SpC	0	18	ordered_Spar_15	821235	821252	-	0	5_SpeGroup
iORF_171654	LL2011_004	SpC	1	102	ordered_Spar_15	821237	821338	+	3	5_SpeGroup
iORF_171657	LL2011_004	SpC	1	9	ordered_Spar_15	821244	821252	-	0	4_divergent
iORF_171634	LL2011_004	SpC	0	9	ordered_Spar_15	821266	821274	-	0	4_divergent
iORF_171635	LL2011_004	SpC	1	117	ordered_Spar_15	821266	821382	-	4	4_divergent
iORF_171636	LL2011_004	SpC	1	33	ordered_Spar_15	821283	821315	+	3	6_polymorphic
iORF_171637	LL2011_004	SpC	0	34	ordered_Spar_15	821283	821316	+	3	6_polymorphic
iORF_171640	LL2011_004	SpC	0	18	ordered_Spar_15	821321	821338	+	0	6_polymorphic
iORF_171644	LL2011_004	SpC	1	9	ordered_Spar_15	821339	821347	+	0	1_conserved
iORF_171658	LL2011_004	SpC	0	48	ordered_Spar_15	821956	822003	-	1	6_polymorphic
iORF_171659	LL2011_004	SpC	1	57	ordered_Spar_15	821973	822029	-	1	6_polymorphic
iORF_171660	LL2011_004	SpC	1	63	ordered_Spar_15	821980	822042	+	1	4_divergent
iORF_171661	LL2011_004	SpC	0	33	ordered_Spar_15	821997	822029	-	0	5_SpeGroup
iORF_171663	LL2011_004	SpC	0	30	ordered_Spar_15	822000	822029	-	0	6_polymorphic
iORF_171664	LL2011_004	SpC	0	21	ordered_Spar_15	822022	822042	+	0	5_SpeGroup
iORF_171673	LL2011_004	SpC	1	33	ordered_Spar_15	822951	822983	-	0	3_pPar
iORF_171690	LL2011_004	SpC	0	36	ordered_Spar_15	823028	823063	-	0	4_divergent
iORF_171691	LL2011_004	SpC	1	81	ordered_Spar_15	823028	823108	-	0	4_divergent
iORF_171692	LL2011_004	SpC	1	60	ordered_Spar_15	823030	823089	+	0	4_divergent
iORF_171674	LL2011_004	SpC	0	60	ordered_Spar_15	823090	823149	-	4	4_divergent
iORF_171675	LL2011_004	SpC	1	21	ordered_Spar_15	823092	823112	+	0	5_SpeGroup
iORF_171676	LL2011_004	SpC	0	18	ordered_Spar_15	823095	823112	+	0	4_divergent
iORF_171678	LL2011_004	SpC	0	74	ordered_Spar_15	823109	823182	-	5	5_SpeGroup
iORF_171679	LL2011_004	SpC	1	33	ordered_Spar_15	823117	823149	-	4	5_SpeGroup
iORF_171685	LL2011_004	SpC	0	21	ordered_Spar_15	823162	823182	-	1	5_SpeGroup
iORF_171686	LL2011_004	SpC	1	45	ordered_Spar_15	823162	823206	-	2	5_SpeGroup
iORF_171688	LL2011_004	SpC	0	12	ordered_Spar_15	823195	823206	-	0	6_polymorphic
iORF_171706	LL2011_004	SpC	1	9	ordered_Spar_15	824253	824261	-	0	3_pPar
iORF_171693	LL2011_004	SpC	0	72	ordered_Spar_15	824276	824347	-	6	5_SpeGroup
iORF_171696	LL2011_004	SpC	1	129	ordered_Spar_15	824286	824414	-	2	4_divergent
iORF_171698	LL2011_004	SpC	1	30	ordered_Spar_15	824346	824375	+	0	1_conserved
iORF_171699	LL2011_004	SpC	1	9	ordered_Spar_15	824389	824397	-	0	3_pPar
iORF_171700	LL2011_004	SpC	1	12	ordered_Spar_15	824398	824409	+	0	5_SpeGroup
iORF_171869	LL2011_004	SpC	1	33	ordered_Spar_15	832291	832323	+	0	4_divergent
iORF_171870	LL2011_004	SpC	0	39	ordered_Spar_15	832291	832329	+	0	5_SpeGroup
iORF_171871	LL2011_004	SpC	1	57	ordered_Spar_15	832326	832382	+	0	3_pPar
iORF_171872	LL2011_004	SpC	0	21	ordered_Spar_15	832338	832358	-	0	4_divergent
iORF_171877	LL2011_004	SpC	1	12	ordered_Spar_15	832417	832428	-	0	5_SpeGroup
iORF_171878	LL2011_004	SpC	1	9	ordered_Spar_15	832422	832430	+	0	5_SpeGroup
iORF_171879	LL2011_004	SpC	0	27	ordered_Spar_15	832422	832448	+	0	4_divergent
iORF_171880	LL2011_004	SpC	1	66	ordered_Spar_15	832425	832490	-	3	4_divergent
iORF_171881	LL2011_004	SpC	1	30	ordered_Spar_15	832427	832456	+	0	5_SpeGroup
iORF_171882	LL2011_004	SpC	0	9	ordered_Spar_15	832448	832456	+	0	6_polymorphic
iORF_171883	LL2011_004	SpC	0	53	ordered_Spar_15	832448	832500	+	3	7_ancest
iORF_171884	LL2011_004	SpC	0	26	ordered_Spar_15	832465	832490	-	3	7_ancest
iORF_171885	LL2011_004	SpC	0	28	ordered_Spar_15	832474	832501	-	2	6_polymorphic
iORF_171886	LL2011_004	SpC	1	45	ordered_Spar_15	832529	832573	+	3	6_polymorphic
iORF_171889	LL2011_004	SpC	1	36	ordered_Spar_15	832544	832579	-	3	6_polymorphic
iORF_171890	LL2011_004	SpC	0	39	ordered_Spar_15	832544	832582	-	4	6_polymorphic
iORF_171891	LL2011_004	SpC	0	53	ordered_Spar_15	832544	832596	-	4	5_SpeGroup
iORF_171892	LL2011_004	SpC	1	18	ordered_Spar_15	832579	832596	-	1	4_divergent
iORF_171900	LL2011_004	SpC	1	27	ordered_Spar_15	832663	832689	-	0	3_pPar
iORF_171901	LL2011_004	SpC	1	63	ordered_Spar_15	832686	832748	-	1	6_polymorphic
iORF_171904	LL2011_004	SpC	1	51	ordered_Spar_15	832688	832738	+	1	3_pPar
iORF_171905	LL2011_004	SpC	0	63	ordered_Spar_15	832712	832774	-	0	5_SpeGroup
iORF_171906	LL2011_004	SpC	0	36	ordered_Spar_15	832739	832774	-	0	5_SpeGroup
iORF_171908	LL2011_004	SpC	1	9	ordered_Spar_15	832756	832764	-	0	4_divergent
iORF_171909	LL2011_004	SpC	0	9	ordered_Spar_15	832758	832766	+	0	5_SpeGroup
iORF_171910	LL2011_004	SpC	1	12	ordered_Spar_15	832758	832769	+	0	5_SpeGroup
iORF_171912	LL2011_004	SpC	1	21	ordered_Spar_15	832763	832783	+	0	5_SpeGroup
iORF_171913	LL2011_004	SpC	1	9	ordered_Spar_15	832766	832774	-	0	5_SpeGroup
iORF_171927	LL2011_004	SpC	1	18	ordered_Spar_15	832856	832873	+	0	6_polymorphic
iORF_171937	LL2011_004	SpC	0	132	ordered_Spar_15	832970	833101	-	3	6_polymorphic
iORF_171938	LL2011_004	SpC	1	99	ordered_Spar_15	833003	833101	-	2	6_polymorphic
iORF_172007	LL2011_004	SpC	1	30	ordered_Spar_15	838582	838611	+	0	1_conserved
iORF_172038	LL2011_004	SpC	0	335	ordered_Spar_15	838608	838942	-	10	5_SpeGroup
iORF_171952	LL2011_004	SpC	1	105	ordered_Spar_15	838654	838758	+	3	5_SpeGroup
iORF_171953	LL2011_004	SpC	0	191	ordered_Spar_15	838654	838844	+	10	5_SpeGroup
iORF_171955	LL2011_004	SpC	1	48	ordered_Spar_15	838657	838704	-	0	4_divergent
iORF_171957	LL2011_004	SpC	0	60	ordered_Spar_15	838661	838720	+	0	5_SpeGroup
iORF_171969	LL2011_004	SpC	1	18	ordered_Spar_15	838673	838690	-	0	3_pPar
iORF_171987	LL2011_004	SpC	1	36	ordered_Spar_15	838710	838745	+	0	3_pPar
iORF_171989	LL2011_004	SpC	1	192	ordered_Spar_15	838751	838942	-	8	4_divergent
iORF_171991	LL2011_004	SpC	0	24	ordered_Spar_15	838765	838788	-	0	5_SpeGroup
iORF_171992	LL2011_004	SpC	1	69	ordered_Spar_15	838765	838833	-	6	4_divergent
iORF_171994	LL2011_004	SpC	0	9	ordered_Spar_15	838792	838800	+	0	5_SpeGroup
iORF_171995	LL2011_004	SpC	1	21	ordered_Spar_15	838936	838956	+	0	3_pPar
iORF_171956	LL2011_004	SpC	1	45	ordered_Spar_15	839878	839922	+	0	1_conserved
iORF_171981	LL2011_004	SpC	1	9	ordered_Spar_15	840175	840183	+	0	1_conserved
iORF_171982	LL2011_004	SpC	1	12	ordered_Spar_15	840180	840191	+	0	4_divergent
iORF_171983	LL2011_004	SpC	0	102	ordered_Spar_15	840188	840289	-	1	6_polymorphic
iORF_171984	LL2011_004	SpC	1	9	ordered_Spar_15	840239	840247	-	0	6_polymorphic
iORF_171986	LL2011_004	SpC	1	39	ordered_Spar_15	840251	840289	-	0	6_polymorphic
iORF_172090	LL2011_004	SpC	1	174	ordered_Spar_15	840966	841139	-	1	3_pPar
iORF_172069	LL2011_004	SpC	0	84	ordered_Spar_15	841052	841135	-	1	4_divergent
iORF_172071	LL2011_004	SpC	1	54	ordered_Spar_15	841082	841135	-	1	5_SpeGroup
iORF_172073	LL2011_004	SpC	1	9	ordered_Spar_15	841147	841155	-	0	6_polymorphic
iORF_172199	LL2011_004	SpC	1	42	ordered_Spar_15	846025	846066	-	1	4_divergent
iORF_172115	LL2011_004	SpC	0	27	ordered_Spar_15	846027	846053	+	0	6_polymorphic
iORF_172119	LL2011_004	SpC	0	46	ordered_Spar_15	846031	846076	-	1	5_SpeGroup
iORF_172144	LL2011_004	SpC	1	27	ordered_Spar_15	846050	846076	-	1	5_SpeGroup
iORF_172145	LL2011_004	SpC	0	58	ordered_Spar_15	846050	846107	-	3	5_SpeGroup
iORF_172148	LL2011_004	SpC	0	13	ordered_Spar_15	846054	846066	-	1	5_SpeGroup
iORF_172154	LL2011_004	SpC	1	45	ordered_Spar_15	846063	846107	-	2	5_SpeGroup
iORF_172172	LL2011_004	SpC	0	32	ordered_Spar_15	846076	846107	-	2	5_SpeGroup
iORF_172182	LL2011_004	SpC	1	108	ordered_Spar_15	846086	846193	+	0	4_divergent
iORF_172183	LL2011_004	SpC	0	123	ordered_Spar_15	846086	846208	+	0	4_divergent
iORF_172114	LL2011_004	SpC	1	45	ordered_Spar_15	846121	846165	-	0	4_divergent
iORF_172118	LL2011_004	SpC	1	12	ordered_Spar_15	846144	846155	-	0	3_pPar
iORF_172120	LL2011_004	SpC	1	12	ordered_Spar_15	846190	846201	+	0	3_pPar
iORF_172123	LL2011_004	SpC	0	21	ordered_Spar_15	846225	846245	-	0	5_SpeGroup
iORF_172133	LL2011_004	SpC	0	8	ordered_Spar_15	846285	846292	+	1	4_divergent
iORF_172134	LL2011_004	SpC	1	21	ordered_Spar_15	846285	846305	+	1	5_SpeGroup
iORF_172259	LL2011_004	SpC	1	42	ordered_Spar_15	847494	847535	-	0	4_divergent
iORF_172266	LL2011_004	SpC	0	39	ordered_Spar_15	847519	847557	-	0	4_divergent
iORF_172267	LL2011_004	SpC	1	39	ordered_Spar_15	847519	847557	-	1	6_polymorphic
iORF_172278	LL2011_004	SpC	0	21	ordered_Spar_15	847537	847557	-	1	6_polymorphic
iORF_172286	LL2011_004	SpC	0	71	ordered_Spar_15	847559	847629	-	1	6_polymorphic
iORF_172234	LL2011_004	SpC	1	57	ordered_Spar_15	849204	849260	+	0	5_SpeGroup
iORF_172235	LL2011_004	SpC	0	58	ordered_Spar_15	849204	849261	+	0	6_polymorphic
iORF_172236	LL2011_004	SpC	0	71	ordered_Spar_15	849204	849274	+	2	5_SpeGroup
iORF_172238	LL2011_004	SpC	1	87	ordered_Spar_15	849209	849295	-	3	5_SpeGroup
iORF_172240	LL2011_004	SpC	0	75	ordered_Spar_15	849231	849305	-	4	5_SpeGroup
iORF_172241	LL2011_004	SpC	0	76	ordered_Spar_15	849231	849306	-	6	5_SpeGroup
iORF_172242	LL2011_004	SpC	0	58	ordered_Spar_15	849238	849295	-	3	4_divergent
iORF_172243	LL2011_004	SpC	1	69	ordered_Spar_15	849238	849306	-	6	5_SpeGroup
iORF_172246	LL2011_004	SpC	0	18	ordered_Spar_15	849303	849320	-	3	5_SpeGroup
iORF_172250	LL2011_004	SpC	0	14	ordered_Spar_15	849313	849326	+	1	5_SpeGroup
iORF_172251	LL2011_004	SpC	1	63	ordered_Spar_15	849313	849375	+	1	4_divergent
iORF_172252	LL2011_004	SpC	0	27	ordered_Spar_15	849320	849346	-	0	5_SpeGroup
iORF_172253	LL2011_004	SpC	1	24	ordered_Spar_15	849323	849346	-	0	4_divergent
iORF_172254	LL2011_004	SpC	1	12	ordered_Spar_15	849329	849340	+	0	1_conserved
iORF_172326	LL2011_004	SpC	0	66	ordered_Spar_15	849883	849948	-	0	4_divergent
iORF_172343	LL2011_004	SpC	0	45	ordered_Spar_15	849914	849958	+	0	6_polymorphic
iORF_172344	LL2011_004	SpC	1	27	ordered_Spar_15	849922	849948	-	0	5_SpeGroup
iORF_172295	LL2011_004	SpC	1	87	ordered_Spar_15	849977	850063	-	2	3_pPar
iORF_172298	LL2011_004	SpC	1	189	ordered_Spar_15	849997	850185	-	18	4_divergent
iORF_172299	LL2011_004	SpC	0	280	ordered_Spar_15	849997	850276	-	18	5_SpeGroup
iORF_172302	LL2011_004	SpC	0	9	ordered_Spar_15	850042	850050	+	0	5_SpeGroup
iORF_172303	LL2011_004	SpC	1	33	ordered_Spar_15	850062	850094	+	0	1_conserved
iORF_172304	LL2011_004	SpC	0	15	ordered_Spar_15	850072	850086	+	0	4_divergent
iORF_172311	LL2011_004	SpC	1	39	ordered_Spar_15	850157	850195	+	0	3_pPar
iORF_172312	LL2011_004	SpC	1	15	ordered_Spar_15	850179	850193	-	0	6_polymorphic
iORF_172314	LL2011_004	SpC	0	61	ordered_Spar_15	850192	850252	+	0	5_SpeGroup
iORF_172315	LL2011_004	SpC	1	90	ordered_Spar_15	850192	850281	+	0	5_SpeGroup
iORF_172316	LL2011_004	SpC	0	106	ordered_Spar_15	850192	850297	+	0	7_ancest
iORF_172317	LL2011_004	SpC	0	202	ordered_Spar_15	850192	850393	+	0	5_SpeGroup
iORF_172318	LL2011_004	SpC	1	78	ordered_Spar_15	850199	850276	-	0	5_SpeGroup
iORF_172320	LL2011_004	SpC	0	49	ordered_Spar_15	850221	850269	-	0	5_SpeGroup
iORF_172321	LL2011_004	SpC	1	12	ordered_Spar_15	850228	850239	-	0	5_SpeGroup
iORF_172323	LL2011_004	SpC	1	15	ordered_Spar_15	850238	850252	+	0	5_SpeGroup
iORF_172327	LL2011_004	SpC	0	22	ordered_Spar_15	850255	850276	-	0	5_SpeGroup
iORF_172329	LL2011_004	SpC	1	45	ordered_Spar_15	850305	850349	-	0	1_conserved
iORF_172330	LL2011_004	SpC	1	87	ordered_Spar_15	850307	850393	+	0	5_SpeGroup
iORF_172331	LL2011_004	SpC	1	39	ordered_Spar_15	850316	850354	-	0	3_pPar
iORF_172333	LL2011_004	SpC	1	105	ordered_Spar_15	850336	850440	-	0	3_pPar
iORF_172334	LL2011_004	SpC	1	81	ordered_Spar_15	850367	850447	-	0	4_divergent
iORF_172335	LL2011_004	SpC	0	15	ordered_Spar_15	850430	850444	+	0	5_SpeGroup
iORF_172338	LL2011_004	SpC	1	12	ordered_Spar_15	850446	850457	+	0	3_pPar
iORF_172340	LL2011_004	SpC	1	51	ordered_Spar_15	850474	850524	+	1	3_pPar
iORF_172408	LL2011_004	SpC	1	54	ordered_Spar_15	854435	854488	+	2	3_pPar
iORF_172407	LL2011_004	SpC	0	45	ordered_Spar_15	854478	854522	+	0	5_SpeGroup
iORF_172419	LL2011_004	SpC	1	69	ordered_Spar_15	854519	854587	-	3	3_pPar
iORF_172377	LL2011_004	SpC	1	51	ordered_Spar_15	854532	854582	-	3	3_pPar
iORF_172379	LL2011_004	SpC	1	18	ordered_Spar_15	854575	854592	-	0	3_pPar
iORF_172381	LL2011_004	SpC	1	9	ordered_Spar_15	854592	854600	-	0	1_conserved
iORF_172383	LL2011_004	SpC	0	59	ordered_Spar_15	854599	854657	+	4	5_SpeGroup
iORF_172386	LL2011_004	SpC	0	15	ordered_Spar_15	854610	854624	+	0	5_SpeGroup
iORF_172387	LL2011_004	SpC	1	48	ordered_Spar_15	854610	854657	+	4	4_divergent
iORF_172418	LL2011_004	SpC	1	15	ordered_Spar_15	854929	854943	-	2	3_pPar
iORF_172440	LL2011_004	SpC	1	90	ordered_Spar_15	856277	856366	+	3	5_SpeGroup
iORF_172442	LL2011_004	SpC	0	36	ordered_Spar_15	856292	856327	-	3	4_divergent
iORF_172443	LL2011_004	SpC	1	9	ordered_Spar_15	856292	856300	-	0	5_SpeGroup
iORF_172445	LL2011_004	SpC	1	48	ordered_Spar_15	856297	856344	-	3	5_SpeGroup
iORF_172446	LL2011_004	SpC	0	24	ordered_Spar_15	856321	856344	-	0	4_divergent
iORF_172422	LL2011_004	SpC	0	36	ordered_Spar_15	856331	856366	+	0	5_SpeGroup
iORF_172423	LL2011_004	SpC	1	63	ordered_Spar_15	856347	856409	-	5	4_divergent
iORF_172424	LL2011_004	SpC	0	66	ordered_Spar_15	856347	856412	-	5	5_SpeGroup
iORF_172428	LL2011_004	SpC	0	27	ordered_Spar_15	856371	856397	+	5	6_polymorphic
iORF_172429	LL2011_004	SpC	1	33	ordered_Spar_15	856371	856403	+	5	6_polymorphic
iORF_172437	LL2011_004	SpC	1	30	ordered_Spar_15	856479	856508	-	0	3_pPar
iORF_172438	LL2011_004	SpC	1	48	ordered_Spar_15	856512	856559	-	0	3_pPar
iORF_172469	LL2011_004	SpC	1	15	ordered_Spar_15	859996	860010	-	0	1_conserved
iORF_172476	LL2011_004	SpC	1	75	ordered_Spar_15	860002	860076	+	1	4_divergent
iORF_172477	LL2011_004	SpC	0	19	ordered_Spar_15	860002	860020	+	0	5_SpeGroup
iORF_172483	LL2011_004	SpC	0	28	ordered_Spar_15	860011	860038	-	1	5_SpeGroup
iORF_172497	LL2011_004	SpC	0	33	ordered_Spar_15	860044	860076	+	0	5_SpeGroup
iORF_172498	LL2011_004	SpC	1	123	ordered_Spar_15	860047	860169	-	0	4_divergent
iORF_172448	LL2011_004	SpC	1	60	ordered_Spar_15	860073	860132	-	0	6_polymorphic
iORF_172450	LL2011_004	SpC	1	12	ordered_Spar_15	860103	860114	+	0	3_pPar
iORF_172453	LL2011_004	SpC	1	30	ordered_Spar_15	860147	860176	+	0	3_pPar
iORF_172457	LL2011_004	SpC	1	45	ordered_Spar_15	860166	860210	-	1	3_pPar
iORF_172458	LL2011_004	SpC	0	15	ordered_Spar_15	860209	860223	+	0	7_ancest
iORF_172459	LL2011_004	SpC	0	33	ordered_Spar_15	860209	860241	+	0	5_SpeGroup
iORF_172462	LL2011_004	SpC	0	88	ordered_Spar_15	860217	860304	+	0	4_divergent
iORF_172463	LL2011_004	SpC	1	159	ordered_Spar_15	860217	860375	+	2	5_SpeGroup
iORF_172464	LL2011_004	SpC	1	18	ordered_Spar_15	860224	860241	+	0	4_divergent
iORF_172467	LL2011_004	SpC	0	84	ordered_Spar_15	860277	860360	+	2	5_SpeGroup
iORF_172468	LL2011_004	SpC	0	99	ordered_Spar_15	860277	860375	+	2	7_ancest
iORF_172470	LL2011_004	SpC	0	32	ordered_Spar_15	860301	860332	-	1	5_SpeGroup
iORF_172471	LL2011_004	SpC	1	33	ordered_Spar_15	860301	860333	-	2	6_polymorphic
iORF_172472	LL2011_004	SpC	1	21	ordered_Spar_15	860308	860328	-	0	4_divergent
iORF_172475	LL2011_004	SpC	1	24	ordered_Spar_15	860327	860350	+	2	4_divergent
iORF_172478	LL2011_004	SpC	1	39	ordered_Spar_15	860369	860407	-	0	4_divergent
iORF_172479	LL2011_004	SpC	0	157	ordered_Spar_15	860369	860525	-	1	5_SpeGroup
iORF_172482	LL2011_004	SpC	1	102	ordered_Spar_15	860424	860525	-	1	4_divergent
iORF_172484	LL2011_004	SpC	0	12	ordered_Spar_15	860447	860458	-	0	5_SpeGroup
iORF_172485	LL2011_004	SpC	1	192	ordered_Spar_15	860447	860638	-	3	5_SpeGroup
iORF_172487	LL2011_004	SpC	1	21	ordered_Spar_15	860458	860478	-	0	3_pPar
iORF_172492	LL2011_004	SpC	1	99	ordered_Spar_15	860524	860622	+	0	3_pPar
iORF_172493	LL2011_004	SpC	1	9	ordered_Spar_15	860530	860538	-	0	4_divergent
iORF_172494	LL2011_004	SpC	0	75	ordered_Spar_15	860564	860638	-	3	4_divergent
iORF_172495	LL2011_004	SpC	1	42	ordered_Spar_15	860575	860616	-	0	1_conserved
iORF_172512	LL2011_004	SpC	0	18	ordered_Spar_15	860902	860919	-	0	6_polymorphic
iORF_172519	LL2011_004	SpC	0	21	ordered_Spar_15	860940	860960	-	0	6_polymorphic
iORF_172528	LL2011_004	SpC	1	48	ordered_Spar_15	861901	861948	-	1	3_pPar
iORF_172565	LL2011_004	SpC	1	75	ordered_Spar_15	863565	863639	+	3	6_polymorphic
iORF_172566	LL2011_004	SpC	0	144	ordered_Spar_15	863565	863708	+	10	6_polymorphic
iORF_172580	LL2011_004	SpC	1	96	ordered_Spar_15	863581	863676	-	3	4_divergent
iORF_172581	LL2011_004	SpC	1	36	ordered_Spar_15	863584	863619	+	2	3_pPar
iORF_172587	LL2011_004	SpC	0	81	ordered_Spar_15	863596	863676	-	3	5_SpeGroup
iORF_172554	LL2011_004	SpC	0	60	ordered_Spar_15	863651	863710	-	7	5_SpeGroup
iORF_172555	LL2011_004	SpC	1	27	ordered_Spar_15	863711	863737	-	4	1_conserved
iORF_172556	LL2011_004	SpC	0	39	ordered_Spar_15	863757	863795	+	0	6_polymorphic
iORF_172558	LL2011_004	SpC	1	18	ordered_Spar_15	863795	863812	+	0	1_conserved
iORF_172559	LL2011_004	SpC	1	54	ordered_Spar_15	863839	863892	-	0	3_pPar
iORF_172562	LL2011_004	SpC	0	27	ordered_Spar_15	863991	864017	+	0	4_divergent
iORF_172564	LL2011_004	SpC	1	78	ordered_Spar_15	863991	864068	+	1	5_SpeGroup
iORF_172567	LL2011_004	SpC	1	9	ordered_Spar_15	864014	864022	+	1	4_divergent
iORF_172568	LL2011_004	SpC	0	65	ordered_Spar_15	864014	864078	+	2	7_ancest
iORF_172573	LL2011_004	SpC	1	9	ordered_Spar_15	864070	864078	+	1	3_pPar
iORF_172575	LL2011_004	SpC	1	48	ordered_Spar_15	864133	864180	-	0	3_pPar
iORF_172576	LL2011_004	SpC	1	9	ordered_Spar_15	864142	864150	+	0	4_divergent
iORF_172577	LL2011_004	SpC	0	42	ordered_Spar_15	864142	864183	+	0	6_polymorphic
iORF_172578	LL2011_004	SpC	0	105	ordered_Spar_15	864142	864246	+	2	6_polymorphic
iORF_172579	LL2011_004	SpC	0	24	ordered_Spar_15	864146	864169	+	0	5_SpeGroup
iORF_172583	LL2011_004	SpC	0	55	ordered_Spar_15	864208	864262	-	3	5_SpeGroup
iORF_172585	LL2011_004	SpC	0	39	ordered_Spar_15	864224	864262	-	2	7_ancest
iORF_172586	LL2011_004	SpC	1	63	ordered_Spar_15	864224	864286	-	2	5_SpeGroup
iORF_172595	LL2011_004	SpC	1	126	ordered_Spar_15	864359	864484	-	3	4_divergent
iORF_172596	LL2011_004	SpC	1	60	ordered_Spar_15	864394	864453	-	3	6_polymorphic
iORF_172599	LL2011_004	SpC	0	15	ordered_Spar_15	864439	864453	-	0	5_SpeGroup
iORF_172531	LL2011_004	SpC	0	48	ordered_Spar_15	864505	864552	-	0	5_SpeGroup
iORF_172533	LL2011_004	SpC	1	54	ordered_Spar_15	864543	864596	+	0	1_conserved
iORF_172536	LL2011_004	SpC	1	48	ordered_Spar_15	864596	864643	+	0	6_polymorphic
iORF_172537	LL2011_004	SpC	0	175	ordered_Spar_15	864596	864770	+	6	6_polymorphic
iORF_172540	LL2011_004	SpC	1	72	ordered_Spar_15	864653	864724	+	0	5_SpeGroup
iORF_172541	LL2011_004	SpC	0	118	ordered_Spar_15	864653	864770	+	6	5_SpeGroup
iORF_172542	LL2011_004	SpC	0	19	ordered_Spar_15	864693	864711	+	0	5_SpeGroup
iORF_172543	LL2011_004	SpC	0	61	ordered_Spar_15	864693	864753	+	6	7_ancest
iORF_172544	LL2011_004	SpC	1	78	ordered_Spar_15	864693	864770	+	6	6_polymorphic
iORF_172546	LL2011_004	SpC	1	9	ordered_Spar_15	864721	864729	+	0	4_divergent
iORF_172547	LL2011_004	SpC	0	10	ordered_Spar_15	864721	864730	+	0	5_SpeGroup
iORF_172548	LL2011_004	SpC	1	27	ordered_Spar_15	864754	864780	-	0	3_pPar
iORF_172549	LL2011_004	SpC	0	9	ordered_Spar_15	864765	864773	-	0	6_polymorphic
iORF_172550	LL2011_004	SpC	1	24	ordered_Spar_15	864765	864788	-	0	4_divergent
iORF_172551	LL2011_004	SpC	1	33	ordered_Spar_15	864787	864819	+	1	5_SpeGroup
iORF_172649	LL2011_004	SpC	1	21	ordered_Spar_15	866234	866254	+	0	5_SpeGroup
iORF_172676	LL2011_004	SpC	1	45	ordered_Spar_15	866268	866312	-	0	4_divergent
iORF_172604	LL2011_004	SpC	1	15	ordered_Spar_15	866290	866304	-	0	4_divergent
iORF_172610	LL2011_004	SpC	0	66	ordered_Spar_15	866333	866398	+	0	5_SpeGroup
iORF_172622	LL2011_004	SpC	0	66	ordered_Spar_15	866515	866580	+	0	5_SpeGroup
iORF_172624	LL2011_004	SpC	1	132	ordered_Spar_15	866515	866646	+	0	4_divergent
iORF_172625	LL2011_004	SpC	1	15	ordered_Spar_15	866534	866548	+	0	3_pPar
iORF_172628	LL2011_004	SpC	0	86	ordered_Spar_15	866554	866639	-	0	7_ancest
iORF_172635	LL2011_004	SpC	0	9	ordered_Spar_15	866587	866595	-	0	6_polymorphic
iORF_172642	LL2011_004	SpC	1	21	ordered_Spar_15	866619	866639	-	0	4_divergent
iORF_172650	LL2011_004	SpC	0	43	ordered_Spar_15	866662	866704	+	3	5_SpeGroup
iORF_172651	LL2011_004	SpC	0	62	ordered_Spar_15	866668	866729	-	4	5_SpeGroup
iORF_172655	LL2011_004	SpC	1	51	ordered_Spar_15	866679	866729	-	4	4_divergent
iORF_172656	LL2011_004	SpC	1	9	ordered_Spar_15	866705	866713	+	1	5_SpeGroup
iORF_172743	LL2011_004	SpC	1	63	ordered_Spar_15	868509	868571	-	1	6_polymorphic
iORF_172760	LL2011_004	SpC	0	64	ordered_Spar_15	868513	868576	-	1	6_polymorphic
iORF_172712	LL2011_004	SpC	1	9	ordered_Spar_15	868523	868531	+	0	5_SpeGroup
iORF_172717	LL2011_004	SpC	0	129	ordered_Spar_15	868528	868656	+	1	5_SpeGroup
iORF_172718	LL2011_004	SpC	1	171	ordered_Spar_15	868528	868698	+	1	5_SpeGroup
iORF_172719	LL2011_004	SpC	0	15	ordered_Spar_15	868528	868542	+	0	6_polymorphic
iORF_172721	LL2011_004	SpC	0	25	ordered_Spar_15	868528	868552	+	0	6_polymorphic
iORF_172725	LL2011_004	SpC	0	120	ordered_Spar_15	868532	868651	+	1	5_SpeGroup
iORF_172738	LL2011_004	SpC	0	28	ordered_Spar_15	868544	868571	-	1	6_polymorphic
iORF_172739	LL2011_004	SpC	0	33	ordered_Spar_15	868544	868576	-	1	6_polymorphic
iORF_172769	LL2011_004	SpC	0	96	ordered_Spar_15	868603	868698	+	0	5_SpeGroup
iORF_172703	LL2011_004	SpC	1	63	ordered_Spar_15	868626	868688	-	0	3_pPar
iORF_172704	LL2011_004	SpC	1	21	ordered_Spar_15	868646	868666	-	0	5_SpeGroup
iORF_172705	LL2011_004	SpC	1	24	ordered_Spar_15	868653	868676	+	0	4_divergent
iORF_172710	LL2011_004	SpC	1	51	ordered_Spar_15	868676	868726	+	0	3_pPar
iORF_172720	LL2011_004	SpC	1	12	ordered_Spar_15	868737	868748	-	0	1_conserved
iORF_172726	LL2011_004	SpC	1	18	ordered_Spar_15	868807	868824	+	0	1_conserved
iORF_172850	LL2011_004	SpC	0	126	ordered_Spar_15	870552	870677	+	1	6_polymorphic
iORF_172851	LL2011_004	SpC	1	27	ordered_Spar_15	870552	870578	+	0	6_polymorphic
iORF_172861	LL2011_004	SpC	0	105	ordered_Spar_15	870561	870665	+	1	6_polymorphic
iORF_172862	LL2011_004	SpC	0	117	ordered_Spar_15	870561	870677	+	1	6_polymorphic
iORF_172863	LL2011_004	SpC	0	131	ordered_Spar_15	870561	870691	+	1	6_polymorphic
iORF_172864	LL2011_004	SpC	0	18	ordered_Spar_15	870561	870578	+	0	5_SpeGroup
iORF_172775	LL2011_004	SpC	1	42	ordered_Spar_15	870607	870648	+	1	4_divergent
iORF_172776	LL2011_004	SpC	0	71	ordered_Spar_15	870607	870677	+	1	5_SpeGroup
iORF_172778	LL2011_004	SpC	0	132	ordered_Spar_15	870645	870776	-	0	6_polymorphic
iORF_172781	LL2011_004	SpC	0	114	ordered_Spar_15	870663	870776	-	0	5_SpeGroup
iORF_172782	LL2011_004	SpC	1	18	ordered_Spar_15	870674	870691	+	0	6_polymorphic
iORF_172789	LL2011_004	SpC	0	24	ordered_Spar_15	870731	870754	+	0	4_divergent
iORF_172791	LL2011_004	SpC	1	45	ordered_Spar_15	870732	870776	-	0	5_SpeGroup
iORF_172795	LL2011_004	SpC	1	30	ordered_Spar_15	870773	870802	-	0	3_pPar
iORF_172806	LL2011_004	SpC	1	24	ordered_Spar_15	870828	870851	+	0	4_divergent
iORF_172807	LL2011_004	SpC	1	75	ordered_Spar_15	870841	870915	-	1	4_divergent
iORF_172811	LL2011_004	SpC	1	24	ordered_Spar_15	870872	870895	-	0	1_conserved
iORF_172812	LL2011_004	SpC	0	36	ordered_Spar_15	870880	870915	-	1	5_SpeGroup
iORF_172816	LL2011_004	SpC	1	27	ordered_Spar_15	870900	870926	+	1	3_pPar
iORF_172825	LL2011_004	SpC	0	15	ordered_Spar_15	870956	870970	-	0	5_SpeGroup
iORF_172827	LL2011_004	SpC	1	60	ordered_Spar_15	870960	871019	+	0	4_divergent
iORF_172828	LL2011_004	SpC	0	90	ordered_Spar_15	870960	871049	+	0	5_SpeGroup
iORF_172835	LL2011_004	SpC	1	18	ordered_Spar_15	871032	871049	+	0	6_polymorphic
iORF_172836	LL2011_004	SpC	0	15	ordered_Spar_15	871035	871049	+	0	6_polymorphic
iORF_172838	LL2011_004	SpC	0	66	ordered_Spar_15	871039	871104	+	3	4_divergent
iORF_172839	LL2011_004	SpC	1	96	ordered_Spar_15	871039	871134	+	3	5_SpeGroup
iORF_172849	LL2011_004	SpC	0	30	ordered_Spar_15	871105	871134	+	0	4_divergent
iORF_172970	LL2011_004	SpC	1	27	ordered_Spar_15	872069	872095	+	0	4_divergent
iORF_173055	LL2011_004	SpC	0	71	ordered_Spar_15	872104	872174	-	1	5_SpeGroup
iORF_173062	LL2011_004	SpC	0	113	ordered_Spar_15	872111	872223	+	1	5_SpeGroup
iORF_173063	LL2011_004	SpC	1	129	ordered_Spar_15	872111	872239	+	2	6_polymorphic
iORF_173064	LL2011_004	SpC	0	157	ordered_Spar_15	872111	872267	+	4	6_polymorphic
iORF_173065	LL2011_004	SpC	0	162	ordered_Spar_15	872111	872272	+	4	7_ancest
iORF_172890	LL2011_004	SpC	1	36	ordered_Spar_15	872158	872193	-	0	3_pPar
iORF_172903	LL2011_004	SpC	1	48	ordered_Spar_15	872190	872237	-	1	6_polymorphic
iORF_172904	LL2011_004	SpC	0	53	ordered_Spar_15	872190	872242	-	1	5_SpeGroup
iORF_172906	LL2011_004	SpC	0	41	ordered_Spar_15	872197	872237	-	1	4_divergent
iORF_172907	LL2011_004	SpC	0	46	ordered_Spar_15	872197	872242	-	1	6_polymorphic
iORF_172914	LL2011_004	SpC	0	34	ordered_Spar_15	872204	872237	-	1	6_polymorphic
iORF_172915	LL2011_004	SpC	1	39	ordered_Spar_15	872204	872242	-	1	6_polymorphic
iORF_172917	LL2011_004	SpC	0	19	ordered_Spar_15	872206	872224	+	0	6_polymorphic
iORF_172918	LL2011_004	SpC	1	39	ordered_Spar_15	872206	872244	+	1	6_polymorphic
iORF_172964	LL2011_004	SpC	0	9	ordered_Spar_15	872236	872244	+	0	6_polymorphic
iORF_172967	LL2011_004	SpC	1	27	ordered_Spar_15	872241	872267	+	2	6_polymorphic
iORF_172968	LL2011_004	SpC	0	32	ordered_Spar_15	872241	872272	+	2	5_SpeGroup
iORF_172986	LL2011_004	SpC	0	9	ordered_Spar_15	872259	872267	+	0	5_SpeGroup
iORF_172979	LL2011_004	SpC	0	10	ordered_Spar_15	873691	873700	-	0	6_polymorphic
iORF_172985	LL2011_004	SpC	1	18	ordered_Spar_15	873740	873757	-	0	5_SpeGroup
iORF_172988	LL2011_004	SpC	0	263	ordered_Spar_15	873770	874032	-	4	5_SpeGroup
iORF_172989	LL2011_004	SpC	1	171	ordered_Spar_15	873817	873987	-	2	6_polymorphic
iORF_172990	LL2011_004	SpC	0	216	ordered_Spar_15	873817	874032	-	3	7_ancest
iORF_172993	LL2011_004	SpC	0	66	ordered_Spar_15	873840	873905	-	1	5_SpeGroup
iORF_172994	LL2011_004	SpC	0	9	ordered_Spar_15	873852	873860	-	0	6_polymorphic
iORF_172995	LL2011_004	SpC	1	54	ordered_Spar_15	873852	873905	-	1	5_SpeGroup
iORF_172996	LL2011_004	SpC	0	136	ordered_Spar_15	873852	873987	-	2	6_polymorphic
iORF_172997	LL2011_004	SpC	0	135	ordered_Spar_15	873853	873987	-	2	5_SpeGroup
iORF_173003	LL2011_004	SpC	1	57	ordered_Spar_15	873981	874037	-	1	5_SpeGroup
iORF_173004	LL2011_004	SpC	1	15	ordered_Spar_15	873986	874000	+	1	4_divergent
iORF_173005	LL2011_004	SpC	1	12	ordered_Spar_15	874002	874013	+	0	3_pPar
iORF_173006	LL2011_004	SpC	0	90	ordered_Spar_15	874010	874099	+	0	5_SpeGroup
iORF_173007	LL2011_004	SpC	0	97	ordered_Spar_15	874010	874106	+	0	5_SpeGroup
iORF_173008	LL2011_004	SpC	1	105	ordered_Spar_15	874010	874114	+	0	5_SpeGroup
iORF_173009	LL2011_004	SpC	1	84	ordered_Spar_15	874034	874117	-	0	3_pPar
iORF_173010	LL2011_004	SpC	1	9	ordered_Spar_15	874036	874044	+	0	6_polymorphic
iORF_173012	LL2011_004	SpC	0	64	ordered_Spar_15	874036	874099	+	0	6_polymorphic
iORF_173016	LL2011_004	SpC	0	12	ordered_Spar_15	874103	874114	+	0	4_divergent
iORF_173017	LL2011_004	SpC	0	75	ordered_Spar_15	874103	874177	+	3	5_SpeGroup
iORF_173018	LL2011_004	SpC	1	24	ordered_Spar_15	874116	874139	+	3	4_divergent
iORF_173019	LL2011_004	SpC	0	31	ordered_Spar_15	874116	874146	+	3	5_SpeGroup
iORF_173021	LL2011_004	SpC	1	21	ordered_Spar_15	874195	874215	-	1	4_divergent
iORF_173022	LL2011_004	SpC	0	61	ordered_Spar_15	874195	874255	-	1	5_SpeGroup
iORF_173023	LL2011_004	SpC	1	24	ordered_Spar_15	874197	874220	+	1	4_divergent
iORF_173024	LL2011_004	SpC	0	34	ordered_Spar_15	874197	874230	+	1	5_SpeGroup
iORF_173027	LL2011_004	SpC	1	39	ordered_Spar_15	874214	874252	+	1	4_divergent
iORF_173028	LL2011_004	SpC	0	49	ordered_Spar_15	874214	874262	+	1	5_SpeGroup
iORF_173029	LL2011_004	SpC	1	33	ordered_Spar_15	874223	874255	-	0	4_divergent
iORF_173030	LL2011_004	SpC	0	36	ordered_Spar_15	874300	874335	+	0	5_SpeGroup
iORF_173228	LL2011_004	SpC	0	127	ordered_Spar_15	875360	875486	-	3	6_polymorphic
iORF_173156	LL2011_004	SpC	0	67	ordered_Spar_15	875367	875433	+	3	6_polymorphic
iORF_173158	LL2011_004	SpC	1	75	ordered_Spar_15	875367	875441	+	3	6_polymorphic
iORF_173220	LL2011_004	SpC	1	78	ordered_Spar_15	875405	875482	+	1	4_divergent
iORF_173224	LL2011_004	SpC	0	46	ordered_Spar_15	875405	875450	+	1	5_SpeGroup
iORF_173231	LL2011_004	SpC	1	69	ordered_Spar_15	875418	875486	-	1	5_SpeGroup
iORF_173225	LL2011_004	SpC	1	72	ordered_Spar_15	875887	875958	+	4	5_SpeGroup
iORF_173226	LL2011_004	SpC	0	41	ordered_Spar_15	875892	875932	-	3	5_SpeGroup
iORF_173227	LL2011_004	SpC	1	9	ordered_Spar_15	875941	875949	-	0	3_pPar
iORF_173229	LL2011_004	SpC	1	51	ordered_Spar_15	875963	876013	+	0	5_SpeGroup
iORF_173235	LL2011_004	SpC	1	108	ordered_Spar_15	876034	876141	-	1	3_pPar
iORF_173237	LL2011_004	SpC	1	9	ordered_Spar_15	876093	876101	-	0	6_polymorphic
iORF_173242	LL2011_004	SpC	1	36	ordered_Spar_15	876138	876173	-	0	4_divergent
iORF_173244	LL2011_004	SpC	1	87	ordered_Spar_15	876152	876238	+	1	6_polymorphic
iORF_173245	LL2011_004	SpC	0	105	ordered_Spar_15	876152	876256	+	1	5_SpeGroup
iORF_173247	LL2011_004	SpC	1	57	ordered_Spar_15	876192	876248	+	1	4_divergent
iORF_173249	LL2011_004	SpC	1	36	ordered_Spar_15	876219	876254	-	1	3_pPar
iORF_173253	LL2011_004	SpC	0	48	ordered_Spar_15	876245	876292	-	0	5_SpeGroup
iORF_173254	LL2011_004	SpC	1	33	ordered_Spar_15	876260	876292	-	0	4_divergent
iORF_173255	LL2011_004	SpC	1	9	ordered_Spar_15	876287	876295	+	0	4_divergent
iORF_173256	LL2011_004	SpC	0	106	ordered_Spar_15	876311	876416	-	0	6_polymorphic
iORF_173132	LL2011_004	SpC	1	60	ordered_Spar_15	876357	876416	-	0	6_polymorphic
iORF_173135	LL2011_004	SpC	0	39	ordered_Spar_15	876432	876470	-	1	5_SpeGroup
iORF_173136	LL2011_004	SpC	1	33	ordered_Spar_15	876440	876472	-	1	4_divergent
iORF_173137	LL2011_004	SpC	0	78	ordered_Spar_15	876473	876550	+	0	5_SpeGroup
iORF_173139	LL2011_004	SpC	0	9	ordered_Spar_15	876485	876493	-	0	5_SpeGroup
iORF_173140	LL2011_004	SpC	1	51	ordered_Spar_15	876485	876535	-	0	5_SpeGroup
iORF_173141	LL2011_004	SpC	0	102	ordered_Spar_15	876485	876586	-	1	5_SpeGroup
iORF_173143	LL2011_004	SpC	0	75	ordered_Spar_15	876512	876586	-	1	5_SpeGroup
iORF_173144	LL2011_004	SpC	1	15	ordered_Spar_15	876525	876539	-	0	4_divergent
iORF_173145	LL2011_004	SpC	1	39	ordered_Spar_15	876532	876570	-	1	3_pPar
iORF_173146	LL2011_004	SpC	0	183	ordered_Spar_15	876534	876716	+	8	5_SpeGroup
iORF_173147	LL2011_004	SpC	1	12	ordered_Spar_15	876575	876586	-	0	5_SpeGroup
iORF_173149	LL2011_004	SpC	0	80	ordered_Spar_15	876637	876716	+	7	6_polymorphic
iORF_173150	LL2011_004	SpC	1	111	ordered_Spar_15	876637	876747	+	7	6_polymorphic
iORF_173153	LL2011_004	SpC	0	50	ordered_Spar_15	876654	876703	+	7	6_polymorphic
iORF_173154	LL2011_004	SpC	1	63	ordered_Spar_15	876654	876716	+	7	6_polymorphic
iORF_173159	LL2011_004	SpC	1	42	ordered_Spar_15	876744	876785	+	0	4_divergent
iORF_173160	LL2011_004	SpC	0	76	ordered_Spar_15	876744	876819	+	0	4_divergent
iORF_173163	LL2011_004	SpC	1	33	ordered_Spar_15	876804	876836	-	0	3_pPar
iORF_173167	LL2011_004	SpC	1	96	ordered_Spar_15	876819	876914	+	1	6_polymorphic
iORF_173169	LL2011_004	SpC	0	144	ordered_Spar_15	876819	876962	+	1	6_polymorphic
iORF_173172	LL2011_004	SpC	1	126	ordered_Spar_15	876823	876948	+	1	3_pPar
iORF_173194	LL2011_004	SpC	0	51	ordered_Spar_15	877092	877142	-	0	6_polymorphic
iORF_173197	LL2011_004	SpC	1	33	ordered_Spar_15	877194	877226	+	0	5_SpeGroup
iORF_173198	LL2011_004	SpC	0	12	ordered_Spar_15	877215	877226	+	0	4_divergent
iORF_173286	LL2011_004	SpC	1	24	ordered_Spar_15	878390	878413	-	0	4_divergent
iORF_173287	LL2011_004	SpC	0	25	ordered_Spar_15	878390	878414	-	0	4_divergent
iORF_173288	LL2011_004	SpC	0	52	ordered_Spar_15	878394	878445	+	0	5_SpeGroup
iORF_173289	LL2011_004	SpC	1	69	ordered_Spar_15	878394	878462	+	0	4_divergent
iORF_173259	LL2011_004	SpC	1	21	ordered_Spar_15	878459	878479	-	0	4_divergent
iORF_173260	LL2011_004	SpC	0	30	ordered_Spar_15	878459	878488	-	0	5_SpeGroup
iORF_173271	LL2011_004	SpC	1	75	ordered_Spar_15	878551	878625	-	1	3_pPar
iORF_173272	LL2011_004	SpC	1	57	ordered_Spar_15	878582	878638	-	0	1_conserved
iORF_173273	LL2011_004	SpC	1	18	ordered_Spar_15	878615	878632	+	0	3_pPar
iORF_173367	LL2011_004	SpC	1	21	ordered_Spar_15	880079	880099	+	0	3_pPar
iORF_173393	LL2011_004	SpC	1	18	ordered_Spar_15	880102	880119	+	0	3_pPar
iORF_173435	LL2011_004	SpC	1	15	ordered_Spar_15	880136	880150	+	0	5_SpeGroup
iORF_173381	LL2011_004	SpC	0	127	ordered_Spar_15	880443	880569	-	1	6_polymorphic
iORF_173382	LL2011_004	SpC	0	59	ordered_Spar_15	880457	880515	-	1	6_polymorphic
iORF_173383	LL2011_004	SpC	0	113	ordered_Spar_15	880457	880569	-	1	5_SpeGroup
iORF_173387	LL2011_004	SpC	0	16	ordered_Spar_15	880500	880515	-	0	6_polymorphic
iORF_173388	LL2011_004	SpC	0	70	ordered_Spar_15	880500	880569	-	0	6_polymorphic
iORF_173391	LL2011_004	SpC	1	84	ordered_Spar_15	880517	880600	-	1	5_SpeGroup
iORF_173394	LL2011_004	SpC	0	82	ordered_Spar_15	880546	880627	+	2	5_SpeGroup
iORF_173399	LL2011_004	SpC	0	12	ordered_Spar_15	880566	880577	-	1	5_SpeGroup
iORF_173400	LL2011_004	SpC	0	9	ordered_Spar_15	880572	880580	+	0	6_polymorphic
iORF_173401	LL2011_004	SpC	0	15	ordered_Spar_15	880572	880586	+	0	6_polymorphic
iORF_173403	LL2011_004	SpC	0	24	ordered_Spar_15	880577	880600	-	0	4_divergent
iORF_173407	LL2011_004	SpC	1	18	ordered_Spar_15	880650	880667	-	0	3_pPar
iORF_173409	LL2011_004	SpC	0	65	ordered_Spar_15	880661	880725	-	13	4_divergent
iORF_173423	LL2011_004	SpC	0	15	ordered_Spar_15	880725	880739	+	3	5_SpeGroup
iORF_173424	LL2011_004	SpC	0	43	ordered_Spar_15	880732	880774	+	0	5_SpeGroup
iORF_173425	LL2011_004	SpC	0	36	ordered_Spar_15	880756	880791	-	0	6_polymorphic
iORF_173426	LL2011_004	SpC	1	39	ordered_Spar_15	880756	880794	-	0	6_polymorphic
iORF_173427	LL2011_004	SpC	0	34	ordered_Spar_15	880761	880794	-	0	6_polymorphic
iORF_173430	LL2011_004	SpC	0	25	ordered_Spar_15	880770	880794	-	0	5_SpeGroup
iORF_173431	LL2011_004	SpC	0	24	ordered_Spar_15	880771	880794	-	0	7_ancest
iORF_173444	LL2011_004	SpC	1	90	ordered_Spar_15	880939	881028	-	7	5_SpeGroup
iORF_173445	LL2011_004	SpC	0	42	ordered_Spar_15	880939	880980	-	0	4_divergent
iORF_173446	LL2011_004	SpC	0	83	ordered_Spar_15	880946	881028	-	7	4_divergent
iORF_173447	LL2011_004	SpC	1	12	ordered_Spar_15	880956	880967	-	0	3_pPar
iORF_173449	LL2011_004	SpC	0	9	ordered_Spar_15	880989	880997	+	0	5_SpeGroup
iORF_173298	LL2011_004	SpC	1	72	ordered_Spar_15	880993	881064	+	0	5_SpeGroup
iORF_173299	LL2011_004	SpC	0	293	ordered_Spar_15	881000	881292	+	5	5_SpeGroup
iORF_173300	LL2011_004	SpC	0	169	ordered_Spar_15	881012	881180	+	5	5_SpeGroup
iORF_173301	LL2011_004	SpC	0	234	ordered_Spar_15	881012	881245	+	5	7_ancest
iORF_173302	LL2011_004	SpC	1	246	ordered_Spar_15	881012	881257	+	5	5_SpeGroup
iORF_173305	LL2011_004	SpC	0	9	ordered_Spar_15	881056	881064	+	0	4_divergent
iORF_173309	LL2011_004	SpC	1	27	ordered_Spar_15	881127	881153	+	0	5_SpeGroup
iORF_173311	LL2011_004	SpC	1	36	ordered_Spar_15	881196	881231	+	0	4_divergent
iORF_173312	LL2011_004	SpC	0	50	ordered_Spar_15	881196	881245	+	0	5_SpeGroup
iORF_173314	LL2011_004	SpC	0	107	ordered_Spar_15	881242	881348	-	20	5_SpeGroup
iORF_173315	LL2011_004	SpC	1	39	ordered_Spar_15	881254	881292	+	0	4_divergent
iORF_173319	LL2011_004	SpC	1	39	ordered_Spar_15	881310	881348	-	0	4_divergent
iORF_173320	LL2011_004	SpC	0	108	ordered_Spar_15	881310	881417	-	1	5_SpeGroup
iORF_173321	LL2011_004	SpC	0	183	ordered_Spar_15	881310	881492	-	1	7_ancest
iORF_173323	LL2011_004	SpC	0	9	ordered_Spar_15	881321	881329	+	0	6_polymorphic
iORF_173324	LL2011_004	SpC	0	37	ordered_Spar_15	881321	881357	+	0	5_SpeGroup
iORF_173326	LL2011_004	SpC	1	51	ordered_Spar_15	881326	881376	+	1	4_divergent
iORF_173327	LL2011_004	SpC	0	134	ordered_Spar_15	881326	881459	+	1	7_ancest
iORF_173328	LL2011_004	SpC	0	143	ordered_Spar_15	881326	881468	+	1	5_SpeGroup
iORF_173329	LL2011_004	SpC	1	141	ordered_Spar_15	881352	881492	-	1	5_SpeGroup
iORF_173330	LL2011_004	SpC	1	12	ordered_Spar_15	881354	881365	+	0	4_divergent
iORF_173332	LL2011_004	SpC	0	115	ordered_Spar_15	881378	881492	-	0	5_SpeGroup
iORF_173334	LL2011_004	SpC	1	18	ordered_Spar_15	881404	881421	+	0	1_conserved
iORF_173341	LL2011_004	SpC	1	81	ordered_Spar_15	881435	881515	-	0	3_pPar
iORF_173343	LL2011_004	SpC	1	36	ordered_Spar_15	881452	881487	-	0	1_conserved
iORF_173344	LL2011_004	SpC	1	69	ordered_Spar_15	881456	881524	+	0	4_divergent
iORF_173345	LL2011_004	SpC	0	36	ordered_Spar_15	881457	881492	-	0	5_SpeGroup
iORF_173346	LL2011_004	SpC	0	9	ordered_Spar_15	881465	881473	+	0	5_SpeGroup
iORF_173347	LL2011_004	SpC	0	15	ordered_Spar_15	881510	881524	+	0	5_SpeGroup
iORF_173349	LL2011_004	SpC	0	24	ordered_Spar_15	881612	881635	+	0	5_SpeGroup
iORF_173351	LL2011_004	SpC	1	39	ordered_Spar_15	881660	881698	-	0	4_divergent
iORF_173352	LL2011_004	SpC	0	15	ordered_Spar_15	881684	881698	-	0	5_SpeGroup
iORF_173354	LL2011_004	SpC	1	18	ordered_Spar_15	881728	881745	-	1	6_polymorphic
iORF_173547	LL2011_004	SpC	1	72	ordered_Spar_15	883978	884049	-	4	6_polymorphic
iORF_173568	LL2011_004	SpC	1	123	ordered_Spar_15	883997	884119	+	5	6_polymorphic
iORF_173569	LL2011_004	SpC	0	140	ordered_Spar_15	883997	884136	+	8	7_ancest
iORF_173489	LL2011_004	SpC	0	56	ordered_Spar_15	884046	884101	-	1	6_polymorphic
iORF_173490	LL2011_004	SpC	0	66	ordered_Spar_15	884046	884111	-	1	5_SpeGroup
iORF_173491	LL2011_004	SpC	1	9	ordered_Spar_15	884051	884059	-	0	1_conserved
iORF_173494	LL2011_004	SpC	0	54	ordered_Spar_15	884066	884119	+	1	6_polymorphic
iORF_173496	LL2011_004	SpC	0	71	ordered_Spar_15	884066	884136	+	4	6_polymorphic
iORF_173501	LL2011_004	SpC	1	30	ordered_Spar_15	884082	884111	-	1	5_SpeGroup
iORF_173503	LL2011_004	SpC	1	12	ordered_Spar_15	884090	884101	-	1	4_divergent
iORF_173504	LL2011_004	SpC	0	66	ordered_Spar_15	884114	884179	-	5	5_SpeGroup
iORF_173505	LL2011_004	SpC	1	21	ordered_Spar_15	884116	884136	+	3	5_SpeGroup
iORF_173506	LL2011_004	SpC	0	42	ordered_Spar_15	884116	884157	+	3	6_polymorphic
iORF_173507	LL2011_004	SpC	0	77	ordered_Spar_15	884116	884192	+	6	6_polymorphic
iORF_173511	LL2011_004	SpC	1	9	ordered_Spar_15	884149	884157	+	0	4_divergent
iORF_173513	LL2011_004	SpC	0	42	ordered_Spar_15	884158	884199	+	3	6_polymorphic
iORF_173515	LL2011_004	SpC	1	15	ordered_Spar_15	884178	884192	+	1	6_polymorphic
iORF_173548	LL2011_004	SpC	0	300	ordered_Spar_15	884589	884888	-	5	6_polymorphic
iORF_173549	LL2011_004	SpC	0	121	ordered_Spar_15	884589	884709	-	5	6_polymorphic
iORF_173550	LL2011_004	SpC	1	99	ordered_Spar_15	884611	884709	-	4	6_polymorphic
iORF_173552	LL2011_004	SpC	0	18	ordered_Spar_15	884628	884645	+	1	5_SpeGroup
iORF_173553	LL2011_004	SpC	0	36	ordered_Spar_15	884628	884663	+	1	5_SpeGroup
iORF_173555	LL2011_004	SpC	0	35	ordered_Spar_15	884675	884709	-	2	6_polymorphic
iORF_173557	LL2011_004	SpC	1	60	ordered_Spar_15	884711	884770	+	0	4_divergent
iORF_173558	LL2011_004	SpC	0	171	ordered_Spar_15	884718	884888	-	0	5_SpeGroup
iORF_173560	LL2011_004	SpC	1	159	ordered_Spar_15	884730	884888	-	0	5_SpeGroup
iORF_173561	LL2011_004	SpC	0	151	ordered_Spar_15	884738	884888	-	0	6_polymorphic
iORF_173562	LL2011_004	SpC	1	9	ordered_Spar_15	884738	884746	-	0	4_divergent
iORF_173563	LL2011_004	SpC	0	18	ordered_Spar_15	884738	884755	-	0	6_polymorphic
iORF_173570	LL2011_004	SpC	0	72	ordered_Spar_15	884783	884854	-	0	5_SpeGroup
iORF_173571	LL2011_004	SpC	0	58	ordered_Spar_15	884809	884866	+	0	5_SpeGroup
iORF_173572	LL2011_004	SpC	0	63	ordered_Spar_15	884809	884871	+	0	5_SpeGroup
iORF_173573	LL2011_004	SpC	1	237	ordered_Spar_15	884809	885045	+	1	5_SpeGroup
iORF_173575	LL2011_004	SpC	0	91	ordered_Spar_15	884828	884918	+	0	5_SpeGroup
iORF_173577	LL2011_004	SpC	1	9	ordered_Spar_15	884846	884854	-	0	4_divergent
iORF_173454	LL2011_004	SpC	1	42	ordered_Spar_15	884868	884909	+	0	5_SpeGroup
iORF_173455	LL2011_004	SpC	0	51	ordered_Spar_15	884868	884918	+	0	5_SpeGroup
iORF_173456	LL2011_004	SpC	1	42	ordered_Spar_15	884881	884922	-	0	4_divergent
iORF_173457	LL2011_004	SpC	0	91	ordered_Spar_15	884881	884971	-	1	5_SpeGroup
iORF_173458	LL2011_004	SpC	1	78	ordered_Spar_15	884894	884971	-	1	4_divergent
iORF_173462	LL2011_004	SpC	0	52	ordered_Spar_15	884923	884974	+	0	5_SpeGroup
iORF_173463	LL2011_004	SpC	0	123	ordered_Spar_15	884923	885045	+	0	5_SpeGroup
iORF_173466	LL2011_004	SpC	0	114	ordered_Spar_15	884932	885045	+	0	5_SpeGroup
iORF_173467	LL2011_004	SpC	1	87	ordered_Spar_15	884971	885057	-	0	3_pPar
iORF_173475	LL2011_004	SpC	1	27	ordered_Spar_15	885160	885186	+	0	5_SpeGroup
iORF_173476	LL2011_004	SpC	0	55	ordered_Spar_15	885160	885214	+	1	5_SpeGroup
iORF_173478	LL2011_004	SpC	1	27	ordered_Spar_15	885188	885214	+	1	5_SpeGroup
iORF_173479	LL2011_004	SpC	0	54	ordered_Spar_15	885188	885241	+	1	5_SpeGroup
iORF_173482	LL2011_004	SpC	0	18	ordered_Spar_15	885198	885215	+	1	5_SpeGroup
iORF_173483	LL2011_004	SpC	1	63	ordered_Spar_15	885198	885260	+	1	4_divergent
iORF_173485	LL2011_004	SpC	1	9	ordered_Spar_15	885238	885246	+	0	3_pPar
iORF_173487	LL2011_004	SpC	0	21	ordered_Spar_15	885253	885273	+	0	5_SpeGroup
iORF_173677	LL2011_004	SpC	0	150	ordered_Spar_15	887589	887738	+	1	6_polymorphic
iORF_173680	LL2011_004	SpC	1	39	ordered_Spar_15	887589	887627	+	1	6_polymorphic
iORF_173654	LL2011_004	SpC	0	54	ordered_Spar_15	887624	887677	+	0	6_polymorphic
iORF_173663	LL2011_004	SpC	1	48	ordered_Spar_15	887630	887677	+	0	6_polymorphic
iORF_173682	LL2011_004	SpC	1	9	ordered_Spar_15	887674	887682	-	0	5_SpeGroup
iORF_173604	LL2011_004	SpC	1	24	ordered_Spar_15	887690	887713	+	0	3_pPar
iORF_173605	LL2011_004	SpC	1	15	ordered_Spar_15	887710	887724	+	0	3_pPar
iORF_173608	LL2011_004	SpC	0	72	ordered_Spar_15	887733	887804	-	0	4_divergent
iORF_173609	LL2011_004	SpC	1	51	ordered_Spar_15	887747	887797	+	0	6_polymorphic
iORF_173611	LL2011_004	SpC	0	96	ordered_Spar_15	887750	887845	-	1	5_SpeGroup
iORF_173612	LL2011_004	SpC	1	45	ordered_Spar_15	887760	887804	-	0	5_SpeGroup
iORF_173613	LL2011_004	SpC	1	45	ordered_Spar_15	887801	887845	-	1	5_SpeGroup
iORF_173614	LL2011_004	SpC	0	38	ordered_Spar_15	887808	887845	-	1	5_SpeGroup
iORF_173616	LL2011_004	SpC	1	12	ordered_Spar_15	887844	887855	+	0	3_pPar
iORF_173618	LL2011_004	SpC	0	63	ordered_Spar_15	887847	887909	-	0	5_SpeGroup
iORF_173619	LL2011_004	SpC	0	84	ordered_Spar_15	887847	887930	-	1	6_polymorphic
iORF_173620	LL2011_004	SpC	1	108	ordered_Spar_15	887847	887954	-	3	5_SpeGroup
iORF_173621	LL2011_004	SpC	0	134	ordered_Spar_15	887847	887980	-	8	6_polymorphic
iORF_173622	LL2011_004	SpC	1	9	ordered_Spar_15	887858	887866	-	0	4_divergent
iORF_173623	LL2011_004	SpC	0	79	ordered_Spar_15	887876	887954	-	3	7_ancest
iORF_173624	LL2011_004	SpC	1	33	ordered_Spar_15	887887	887919	+	1	4_divergent
iORF_173625	LL2011_004	SpC	0	64	ordered_Spar_15	887887	887950	+	3	5_SpeGroup
iORF_173627	LL2011_004	SpC	1	9	ordered_Spar_15	887890	887898	-	0	6_polymorphic
iORF_173628	LL2011_004	SpC	0	41	ordered_Spar_15	887890	887930	-	1	5_SpeGroup
iORF_173629	LL2011_004	SpC	0	65	ordered_Spar_15	887890	887954	-	3	6_polymorphic
iORF_173631	LL2011_004	SpC	0	55	ordered_Spar_15	887900	887954	-	3	5_SpeGroup
iORF_173632	LL2011_004	SpC	0	35	ordered_Spar_15	887916	887950	+	2	6_polymorphic
iORF_173633	LL2011_004	SpC	0	55	ordered_Spar_15	887916	887970	+	7	6_polymorphic
iORF_173634	LL2011_004	SpC	1	105	ordered_Spar_15	887916	888020	+	8	5_SpeGroup
iORF_173637	LL2011_004	SpC	0	25	ordered_Spar_15	887930	887954	-	2	6_polymorphic
iORF_173638	LL2011_004	SpC	0	51	ordered_Spar_15	887930	887980	-	7	6_polymorphic
iORF_173640	LL2011_004	SpC	1	15	ordered_Spar_15	887936	887950	+	0	6_polymorphic
iORF_173642	LL2011_004	SpC	0	12	ordered_Spar_15	887951	887962	-	0	7_ancest
iORF_173643	LL2011_004	SpC	0	93	ordered_Spar_15	887951	888043	-	6	5_SpeGroup
iORF_173644	LL2011_004	SpC	0	60	ordered_Spar_15	887961	888020	+	6	5_SpeGroup
iORF_173645	LL2011_004	SpC	1	15	ordered_Spar_15	887971	887985	+	0	5_SpeGroup
iORF_173646	LL2011_004	SpC	0	16	ordered_Spar_15	887971	887986	+	0	5_SpeGroup
iORF_173647	LL2011_004	SpC	0	24	ordered_Spar_15	887971	887994	+	0	5_SpeGroup
iORF_173648	LL2011_004	SpC	0	83	ordered_Spar_15	887991	888073	-	2	6_polymorphic
iORF_173649	LL2011_004	SpC	1	192	ordered_Spar_15	887991	888182	-	4	6_polymorphic
iORF_173652	LL2011_004	SpC	1	63	ordered_Spar_15	888001	888063	-	2	6_polymorphic
iORF_173653	LL2011_004	SpC	0	182	ordered_Spar_15	888001	888182	-	4	6_polymorphic
iORF_173656	LL2011_004	SpC	0	12	ordered_Spar_15	888032	888043	-	0	5_SpeGroup
iORF_173657	LL2011_004	SpC	0	32	ordered_Spar_15	888032	888063	-	1	6_polymorphic
iORF_173658	LL2011_004	SpC	1	42	ordered_Spar_15	888032	888073	-	1	6_polymorphic
iORF_173659	LL2011_004	SpC	0	36	ordered_Spar_15	888042	888077	+	1	5_SpeGroup
iORF_173660	LL2011_004	SpC	0	66	ordered_Spar_15	888042	888107	+	1	5_SpeGroup
iORF_173661	LL2011_004	SpC	0	54	ordered_Spar_15	888074	888127	-	0	5_SpeGroup
iORF_173665	LL2011_004	SpC	1	15	ordered_Spar_15	888113	888127	-	0	5_SpeGroup
iORF_173667	LL2011_004	SpC	0	23	ordered_Spar_15	888170	888192	-	1	4_divergent
iORF_173669	LL2011_004	SpC	1	9	ordered_Spar_15	888184	888192	-	1	5_SpeGroup
iORF_173670	LL2011_004	SpC	1	60	ordered_Spar_15	888224	888283	+	0	3_pPar
iORF_173671	LL2011_004	SpC	1	30	ordered_Spar_15	888243	888272	+	0	1_conserved
iORF_173672	LL2011_004	SpC	1	54	ordered_Spar_15	888276	888329	+	0	1_conserved
iORF_173673	LL2011_004	SpC	1	72	ordered_Spar_15	888280	888351	+	0	6_polymorphic
iORF_173674	LL2011_004	SpC	0	135	ordered_Spar_15	888280	888414	+	0	6_polymorphic
iORF_173681	LL2011_004	SpC	1	48	ordered_Spar_15	888460	888507	-	0	3_pPar
iORF_173782	LL2011_004	SpC	0	15	ordered_Spar_15	890794	890808	-	0	5_SpeGroup
iORF_173783	LL2011_004	SpC	1	39	ordered_Spar_15	890794	890832	-	1	5_SpeGroup
iORF_173725	LL2011_004	SpC	1	12	ordered_Spar_15	890874	890885	+	0	4_divergent
iORF_173755	LL2011_004	SpC	1	15	ordered_Spar_15	890938	890952	+	0	1_conserved
iORF_173763	LL2011_004	SpC	1	24	ordered_Spar_15	890956	890979	+	0	1_conserved
iORF_173775	LL2011_004	SpC	1	66	ordered_Spar_15	890981	891046	+	0	3_pPar
iORF_173780	LL2011_004	SpC	1	9	ordered_Spar_15	890986	890994	-	0	1_conserved
iORF_173805	LL2011_004	SpC	0	27	ordered_Spar_15	891043	891069	+	0	5_SpeGroup
iORF_173806	LL2011_004	SpC	1	39	ordered_Spar_15	891043	891081	+	0	4_divergent
iORF_173949	LL2011_004	SpC	1	45	ordered_Spar_15	893551	893595	+	0	3_pPar
iORF_173892	LL2011_004	SpC	0	85	ordered_Spar_15	893568	893652	+	2	5_SpeGroup
iORF_173894	LL2011_004	SpC	1	102	ordered_Spar_15	893568	893669	+	2	5_SpeGroup
iORF_173896	LL2011_004	SpC	0	44	ordered_Spar_15	893568	893611	+	2	5_SpeGroup
iORF_173941	LL2011_004	SpC	0	47	ordered_Spar_15	893606	893652	+	2	5_SpeGroup
iORF_173974	LL2011_004	SpC	0	30	ordered_Spar_15	893640	893669	+	0	5_SpeGroup
iORF_173882	LL2011_004	SpC	1	24	ordered_Spar_15	893666	893689	+	0	6_polymorphic
iORF_173897	LL2011_004	SpC	1	189	ordered_Spar_15	893793	893981	+	1	4_divergent
iORF_173899	LL2011_004	SpC	0	121	ordered_Spar_15	893799	893919	+	1	6_polymorphic
iORF_173901	LL2011_004	SpC	0	174	ordered_Spar_15	893799	893972	+	1	6_polymorphic
iORF_173902	LL2011_004	SpC	0	183	ordered_Spar_15	893799	893981	+	1	6_polymorphic
iORF_173903	LL2011_004	SpC	1	39	ordered_Spar_15	893804	893842	-	0	5_SpeGroup
iORF_173925	LL2011_004	SpC	0	72	ordered_Spar_15	893937	894008	-	0	4_divergent
iORF_173927	LL2011_004	SpC	0	30	ordered_Spar_15	893952	893981	+	0	6_polymorphic
iORF_173931	LL2011_004	SpC	0	21	ordered_Spar_15	893984	894004	-	0	4_divergent
iORF_173932	LL2011_004	SpC	1	51	ordered_Spar_15	893984	894034	-	0	5_SpeGroup
iORF_173993	LL2011_004	SpC	0	12	ordered_Spar_15	895423	895434	+	2	5_SpeGroup
iORF_174015	LL2011_004	SpC	0	125	ordered_Spar_15	895447	895571	-	2	7_ancest
iORF_174017	LL2011_004	SpC	0	54	ordered_Spar_15	895447	895500	-	1	5_SpeGroup
iORF_174018	LL2011_004	SpC	1	30	ordered_Spar_15	895455	895484	+	0	6_polymorphic
iORF_174022	LL2011_004	SpC	1	105	ordered_Spar_15	895467	895571	-	2	4_divergent
iORF_174042	LL2011_004	SpC	0	83	ordered_Spar_15	895489	895571	-	1	5_SpeGroup
iORF_173985	LL2011_004	SpC	1	75	ordered_Spar_15	895514	895588	-	0	3_pPar
iORF_173986	LL2011_004	SpC	1	15	ordered_Spar_15	895528	895542	-	0	4_divergent
iORF_173989	LL2011_004	SpC	1	69	ordered_Spar_15	895545	895613	+	0	1_conserved
iORF_173995	LL2011_004	SpC	1	12	ordered_Spar_15	895593	895604	-	0	1_conserved
iORF_173996	LL2011_004	SpC	1	21	ordered_Spar_15	895597	895617	+	0	1_conserved
iORF_174047	LL2011_004	SpC	1	15	ordered_Spar_15	897537	897551	+	0	1_conserved
iORF_174051	LL2011_004	SpC	0	91	ordered_Spar_15	897703	897793	+	14	6_polymorphic
iORF_174052	LL2011_004	SpC	0	113	ordered_Spar_15	897703	897815	+	14	5_SpeGroup
iORF_174053	LL2011_004	SpC	0	133	ordered_Spar_15	897703	897835	+	14	6_polymorphic
iORF_174054	LL2011_004	SpC	1	12	ordered_Spar_15	897708	897719	-	0	3_pPar
iORF_174057	LL2011_004	SpC	0	90	ordered_Spar_15	897730	897819	-	0	7_ancest
iORF_174058	LL2011_004	SpC	0	133	ordered_Spar_15	897730	897862	-	0	5_SpeGroup
iORF_174059	LL2011_004	SpC	0	82	ordered_Spar_15	897738	897819	-	0	5_SpeGroup
iORF_174060	LL2011_004	SpC	0	18	ordered_Spar_15	897785	897802	-	0	5_SpeGroup
iORF_174061	LL2011_004	SpC	1	15	ordered_Spar_15	897790	897804	+	0	4_divergent
iORF_174062	LL2011_004	SpC	0	30	ordered_Spar_15	897812	897841	-	0	6_polymorphic
iORF_174063	LL2011_004	SpC	1	51	ordered_Spar_15	897812	897862	-	0	6_polymorphic
iORF_174064	LL2011_004	SpC	1	12	ordered_Spar_15	897832	897843	-	0	6_polymorphic
iORF_174065	LL2011_004	SpC	1	30	ordered_Spar_15	897835	897864	+	0	4_divergent
iORF_174066	LL2011_004	SpC	0	85	ordered_Spar_15	897835	897919	+	1	5_SpeGroup
iORF_174067	LL2011_004	SpC	0	122	ordered_Spar_15	897846	897967	-	2	5_SpeGroup
iORF_174068	LL2011_004	SpC	0	34	ordered_Spar_15	897861	897894	+	1	4_divergent
iORF_174070	LL2011_004	SpC	0	51	ordered_Spar_15	897916	897966	+	1	5_SpeGroup
iORF_174072	LL2011_004	SpC	0	91	ordered_Spar_15	897916	898006	+	1	5_SpeGroup
iORF_174073	LL2011_004	SpC	1	99	ordered_Spar_15	897916	898014	+	2	5_SpeGroup
iORF_174075	LL2011_004	SpC	1	24	ordered_Spar_15	897944	897967	-	1	5_SpeGroup
iORF_174080	LL2011_004	SpC	1	102	ordered_Spar_15	897992	898093	-	1	4_divergent
iORF_174081	LL2011_004	SpC	0	168	ordered_Spar_15	897992	898159	-	3	5_SpeGroup
iORF_174084	LL2011_004	SpC	1	30	ordered_Spar_15	898020	898049	-	0	1_conserved
iORF_174088	LL2011_004	SpC	0	86	ordered_Spar_15	898074	898159	-	2	6_polymorphic
iORF_174089	LL2011_004	SpC	0	102	ordered_Spar_15	898074	898175	-	2	6_polymorphic
iORF_174106	LL2011_004	SpC	0	9	ordered_Spar_15	898190	898198	-	0	4_divergent
iORF_174121	LL2011_004	SpC	0	30	ordered_Spar_15	903028	903057	-	0	6_polymorphic
iORF_174125	LL2011_004	SpC	1	87	ordered_Spar_15	903036	903122	+	0	4_divergent
iORF_174128	LL2011_004	SpC	1	45	ordered_Spar_15	903056	903100	+	0	4_divergent
iORF_174129	LL2011_004	SpC	0	46	ordered_Spar_15	903056	903101	+	0	5_SpeGroup
iORF_174233	LL2011_004	SpC	1	12	ordered_Spar_15	903599	903610	+	0	4_divergent
iORF_174244	LL2011_004	SpC	1	30	ordered_Spar_15	903603	903632	+	0	4_divergent
iORF_174245	LL2011_004	SpC	0	33	ordered_Spar_15	903603	903635	+	0	5_SpeGroup
iORF_174278	LL2011_004	SpC	0	39	ordered_Spar_15	903658	903696	+	2	5_SpeGroup
iORF_174195	LL2011_004	SpC	0	179	ordered_Spar_15	903665	903843	-	9	6_polymorphic
iORF_174196	LL2011_004	SpC	1	30	ordered_Spar_15	903667	903696	+	1	6_polymorphic
iORF_174197	LL2011_004	SpC	1	24	ordered_Spar_15	903693	903716	-	0	3_pPar
iORF_174203	LL2011_004	SpC	1	66	ordered_Spar_15	903752	903817	+	7	5_SpeGroup
iORF_174207	LL2011_004	SpC	0	145	ordered_Spar_15	903809	903953	+	8	4_divergent
iORF_174208	LL2011_004	SpC	1	15	ordered_Spar_15	903834	903848	-	0	4_divergent
iORF_174209	LL2011_004	SpC	0	81	ordered_Spar_15	903834	903914	-	2	5_SpeGroup
iORF_174212	LL2011_004	SpC	0	21	ordered_Spar_15	903847	903867	+	0	6_polymorphic
iORF_174214	LL2011_004	SpC	1	90	ordered_Spar_15	903864	903953	+	3	5_SpeGroup
iORF_174215	LL2011_004	SpC	1	12	ordered_Spar_15	903880	903891	+	0	4_divergent
iORF_174216	LL2011_004	SpC	0	21	ordered_Spar_15	903880	903900	+	0	5_SpeGroup
iORF_174217	LL2011_004	SpC	1	27	ordered_Spar_15	903888	903914	-	2	4_divergent
iORF_174226	LL2011_004	SpC	0	33	ordered_Spar_15	903919	903951	-	0	6_polymorphic
iORF_174227	LL2011_004	SpC	1	135	ordered_Spar_15	903919	904053	-	16	6_polymorphic
iORF_174230	LL2011_004	SpC	0	104	ordered_Spar_15	903929	904032	+	16	7_ancest
iORF_174231	LL2011_004	SpC	0	195	ordered_Spar_15	903929	904123	+	17	5_SpeGroup
iORF_174234	LL2011_004	SpC	0	9	ordered_Spar_15	903957	903965	+	0	4_divergent
iORF_174236	LL2011_004	SpC	0	92	ordered_Spar_15	903962	904053	-	15	7_ancest
iORF_174239	LL2011_004	SpC	0	77	ordered_Spar_15	903977	904053	-	12	6_polymorphic
iORF_174246	LL2011_004	SpC	0	48	ordered_Spar_15	903985	904032	+	3	6_polymorphic
iORF_174247	LL2011_004	SpC	0	51	ordered_Spar_15	903985	904035	+	3	6_polymorphic
iORF_174248	LL2011_004	SpC	0	77	ordered_Spar_15	903985	904061	+	3	6_polymorphic
iORF_174250	LL2011_004	SpC	1	21	ordered_Spar_15	903993	904013	-	3	6_polymorphic
iORF_174254	LL2011_004	SpC	0	30	ordered_Spar_15	904016	904045	-	0	5_SpeGroup
iORF_174258	LL2011_004	SpC	0	18	ordered_Spar_15	904044	904061	+	0	6_polymorphic
iORF_174260	LL2011_004	SpC	0	105	ordered_Spar_15	904058	904162	+	4	5_SpeGroup
iORF_174265	LL2011_004	SpC	0	18	ordered_Spar_15	904159	904176	+	3	5_SpeGroup
iORF_174266	LL2011_004	SpC	1	69	ordered_Spar_15	904159	904227	+	3	4_divergent
iORF_174291	LL2011_004	SpC	0	51	ordered_Spar_15	908971	909021	+	5	6_polymorphic
iORF_174331	LL2011_004	SpC	0	45	ordered_Spar_15	908977	909021	+	5	7_ancest
iORF_174308	LL2011_004	SpC	0	109	ordered_Spar_15	909008	909116	-	14	5_SpeGroup
iORF_174311	LL2011_004	SpC	1	27	ordered_Spar_15	909008	909034	-	0	5_SpeGroup
iORF_174320	LL2011_004	SpC	1	15	ordered_Spar_15	909028	909042	+	0	3_pPar
iORF_174324	LL2011_004	SpC	1	42	ordered_Spar_15	909033	909074	+	0	4_divergent
iORF_174288	LL2011_004	SpC	1	15	ordered_Spar_15	909095	909109	+	0	4_divergent
iORF_174415	LL2011_004	SpC	1	33	ordered_Spar_15	916009	916041	-	0	1_conserved
iORF_174478	LL2011_004	SpC	1	30	ordered_Spar_15	918650	918679	+	0	1_conserved
iORF_174487	LL2011_004	SpC	1	36	ordered_Spar_15	918660	918695	-	0	3_pPar
iORF_174488	LL2011_004	SpC	0	45	ordered_Spar_15	918671	918715	-	0	5_SpeGroup
iORF_174489	LL2011_004	SpC	0	24	ordered_Spar_15	918696	918719	+	0	6_polymorphic
iORF_174480	LL2011_004	SpC	1	12	ordered_Spar_15	918780	918791	-	0	3_pPar
iORF_174484	LL2011_004	SpC	1	36	ordered_Spar_15	918804	918839	-	0	4_divergent
iORF_174485	LL2011_004	SpC	0	37	ordered_Spar_15	918804	918840	-	0	6_polymorphic
iORF_174486	LL2011_004	SpC	0	38	ordered_Spar_15	918804	918841	-	0	6_polymorphic
iORF_174524	LL2011_004	SpC	1	84	ordered_Spar_15	921742	921825	+	0	1_conserved
iORF_174561	LL2011_004	SpC	1	42	ordered_Spar_15	921826	921867	+	5	4_divergent
iORF_174563	LL2011_004	SpC	0	34	ordered_Spar_15	921834	921867	+	5	6_polymorphic
iORF_174564	LL2011_004	SpC	1	72	ordered_Spar_15	921834	921905	+	6	6_polymorphic
iORF_174503	LL2011_004	SpC	0	57	ordered_Spar_15	921886	921942	-	1	5_SpeGroup
iORF_174504	LL2011_004	SpC	1	60	ordered_Spar_15	921886	921945	-	1	6_polymorphic
iORF_174506	LL2011_004	SpC	1	9	ordered_Spar_15	921891	921899	-	1	4_divergent
iORF_174510	LL2011_004	SpC	0	15	ordered_Spar_15	921935	921949	-	0	6_polymorphic
iORF_174519	LL2011_004	SpC	0	12	ordered_Spar_15	921999	922010	+	1	7_ancest
iORF_174520	LL2011_004	SpC	0	35	ordered_Spar_15	921999	922033	+	1	5_SpeGroup
iORF_174521	LL2011_004	SpC	1	57	ordered_Spar_15	921999	922055	+	1	4_divergent
iORF_174522	LL2011_004	SpC	1	33	ordered_Spar_15	922014	922046	-	0	6_polymorphic
iORF_174523	LL2011_004	SpC	0	165	ordered_Spar_15	922014	922178	-	10	6_polymorphic
iORF_174525	LL2011_004	SpC	0	27	ordered_Spar_15	922048	922074	-	0	6_polymorphic
iORF_174528	LL2011_004	SpC	1	57	ordered_Spar_15	922052	922108	-	8	6_polymorphic
iORF_174529	LL2011_004	SpC	1	18	ordered_Spar_15	922057	922074	-	0	5_SpeGroup
iORF_174532	LL2011_004	SpC	0	12	ordered_Spar_15	922063	922074	-	0	6_polymorphic
iORF_174535	LL2011_004	SpC	1	108	ordered_Spar_15	922071	922178	-	10	6_polymorphic
iORF_174536	LL2011_004	SpC	0	117	ordered_Spar_15	922071	922187	-	10	5_SpeGroup
iORF_174542	LL2011_004	SpC	1	24	ordered_Spar_15	922150	922173	+	0	4_divergent
iORF_174545	LL2011_004	SpC	0	60	ordered_Spar_15	922170	922229	+	0	5_SpeGroup
iORF_174553	LL2011_004	SpC	1	12	ordered_Spar_15	922293	922304	-	0	1_conserved
iORF_174558	LL2011_004	SpC	0	18	ordered_Spar_15	922335	922352	+	0	5_SpeGroup
iORF_174607	LL2011_004	SpC	1	72	ordered_Spar_15	926496	926567	-	0	4_divergent
iORF_174589	LL2011_004	SpC	0	45	ordered_Spar_15	926523	926567	-	0	5_SpeGroup
iORF_174599	LL2011_004	SpC	1	39	ordered_Spar_15	926531	926569	+	0	4_divergent
iORF_174606	LL2011_004	SpC	0	18	ordered_Spar_15	926552	926569	+	0	5_SpeGroup
iORF_174568	LL2011_004	SpC	1	123	ordered_Spar_15	926589	926711	-	2	1_conserved
iORF_174569	LL2011_004	SpC	0	69	ordered_Spar_15	926601	926669	+	0	5_SpeGroup
iORF_174571	LL2011_004	SpC	0	66	ordered_Spar_15	926639	926704	-	2	5_SpeGroup
iORF_174573	LL2011_004	SpC	0	15	ordered_Spar_15	926659	926673	+	0	6_polymorphic
iORF_174578	LL2011_004	SpC	1	12	ordered_Spar_15	926693	926704	-	1	4_divergent
iORF_174579	LL2011_004	SpC	0	12	ordered_Spar_15	926695	926706	+	1	4_divergent
iORF_174580	LL2011_004	SpC	1	12	ordered_Spar_15	926703	926714	+	0	4_divergent
iORF_174581	LL2011_004	SpC	0	21	ordered_Spar_15	926703	926723	+	0	5_SpeGroup
iORF_174587	LL2011_004	SpC	0	45	ordered_Spar_15	926798	926842	+	0	6_polymorphic
iORF_174590	LL2011_004	SpC	1	9	ordered_Spar_15	926823	926831	+	0	6_polymorphic
iORF_174591	LL2011_004	SpC	0	12	ordered_Spar_15	926823	926834	+	0	6_polymorphic
iORF_174592	LL2011_004	SpC	0	21	ordered_Spar_15	926839	926859	-	1	5_SpeGroup
iORF_174596	LL2011_004	SpC	1	39	ordered_Spar_15	926880	926918	+	2	4_divergent
iORF_174602	LL2011_004	SpC	0	27	ordered_Spar_15	926915	926941	-	0	6_polymorphic
iORF_174612	LL2011_004	SpC	1	132	ordered_Spar_15	929249	929380	-	1	4_divergent
iORF_174620	LL2011_004	SpC	0	160	ordered_Spar_15	929279	929438	+	1	5_SpeGroup
iORF_174622	LL2011_004	SpC	1	51	ordered_Spar_15	929279	929329	+	0	4_divergent
iORF_174624	LL2011_004	SpC	0	46	ordered_Spar_15	929316	929361	+	0	4_divergent
iORF_174625	LL2011_004	SpC	0	72	ordered_Spar_15	929316	929387	+	0	6_polymorphic
iORF_174626	LL2011_004	SpC	1	123	ordered_Spar_15	929316	929438	+	1	6_polymorphic
iORF_174627	LL2011_004	SpC	0	61	ordered_Spar_15	929320	929380	-	0	4_divergent
iORF_174615	LL2011_004	SpC	1	24	ordered_Spar_15	929430	929453	-	0	6_polymorphic
iORF_174616	LL2011_004	SpC	0	27	ordered_Spar_15	929430	929456	-	0	6_polymorphic
iORF_174617	LL2011_004	SpC	1	30	ordered_Spar_15	929463	929492	-	0	3_pPar
iORF_174661	LL2011_004	SpC	0	27	ordered_Spar_15	930668	930694	-	0	4_divergent
iORF_174662	LL2011_004	SpC	1	12	ordered_Spar_15	930678	930689	+	0	3_pPar
iORF_174628	LL2011_004	SpC	1	21	ordered_Spar_15	930686	930706	+	0	3_pPar
iORF_174631	LL2011_004	SpC	1	39	ordered_Spar_15	930699	930737	+	5	5_SpeGroup
iORF_174633	LL2011_004	SpC	0	79	ordered_Spar_15	930699	930777	+	5	4_divergent
iORF_174636	LL2011_004	SpC	1	30	ordered_Spar_15	930715	930744	-	4	5_SpeGroup
iORF_174638	LL2011_004	SpC	1	30	ordered_Spar_15	930748	930777	+	0	5_SpeGroup
iORF_174639	LL2011_004	SpC	1	24	ordered_Spar_15	930760	930783	-	3	6_polymorphic
iORF_174641	LL2011_004	SpC	1	30	ordered_Spar_15	930762	930791	+	3	5_SpeGroup
iORF_174642	LL2011_004	SpC	0	52	ordered_Spar_15	930762	930813	+	3	5_SpeGroup
iORF_174643	LL2011_004	SpC	0	90	ordered_Spar_15	930762	930851	+	6	5_SpeGroup
iORF_174645	LL2011_004	SpC	0	72	ordered_Spar_15	930770	930841	-	6	6_polymorphic
iORF_174646	LL2011_004	SpC	0	24	ordered_Spar_15	930790	930813	+	0	5_SpeGroup
iORF_174648	LL2011_004	SpC	0	117	ordered_Spar_15	930790	930906	+	6	5_SpeGroup
iORF_174652	LL2011_004	SpC	1	21	ordered_Spar_15	930831	930851	+	1	5_SpeGroup
iORF_174653	LL2011_004	SpC	0	38	ordered_Spar_15	930831	930868	+	1	5_SpeGroup
iORF_174656	LL2011_004	SpC	1	42	ordered_Spar_15	930865	930906	+	3	4_divergent
iORF_174657	LL2011_004	SpC	0	29	ordered_Spar_15	930893	930921	-	2	5_SpeGroup
iORF_174658	LL2011_004	SpC	1	21	ordered_Spar_15	930901	930921	-	3	4_divergent
iORF_174686	LL2011_004	SpC	1	48	ordered_Spar_15	931464	931511	-	2	3_pPar
iORF_174688	LL2011_004	SpC	0	111	ordered_Spar_15	931481	931591	+	3	5_SpeGroup
iORF_174663	LL2011_004	SpC	1	78	ordered_Spar_15	931514	931591	+	1	5_SpeGroup
iORF_174664	LL2011_004	SpC	1	90	ordered_Spar_15	931531	931620	+	0	6_polymorphic
iORF_174665	LL2011_004	SpC	0	138	ordered_Spar_15	931531	931668	+	1	6_polymorphic
iORF_174667	LL2011_004	SpC	1	30	ordered_Spar_15	931560	931589	-	0	6_polymorphic
iORF_174668	LL2011_004	SpC	0	58	ordered_Spar_15	931560	931617	-	0	6_polymorphic
iORF_174670	LL2011_004	SpC	0	12	ordered_Spar_15	931592	931603	-	0	6_polymorphic
iORF_174671	LL2011_004	SpC	0	69	ordered_Spar_15	931592	931660	-	0	6_polymorphic
iORF_174672	LL2011_004	SpC	1	69	ordered_Spar_15	931592	931660	-	1	5_SpeGroup
iORF_174673	LL2011_004	SpC	0	15	ordered_Spar_15	931603	931617	-	0	6_polymorphic
iORF_174674	LL2011_004	SpC	0	58	ordered_Spar_15	931603	931660	-	0	6_polymorphic
iORF_174678	LL2011_004	SpC	0	54	ordered_Spar_15	931673	931726	-	0	5_SpeGroup
iORF_174679	LL2011_004	SpC	0	90	ordered_Spar_15	931700	931789	+	1	5_SpeGroup
iORF_174681	LL2011_004	SpC	0	39	ordered_Spar_15	931734	931772	+	0	5_SpeGroup
iORF_174682	LL2011_004	SpC	0	42	ordered_Spar_15	931748	931789	+	1	5_SpeGroup
iORF_174683	LL2011_004	SpC	1	39	ordered_Spar_15	931761	931799	-	1	3_pPar
iORF_174740	LL2011_004	SpC	1	27	ordered_Spar_15	932875	932901	-	0	3_pPar
iORF_174692	LL2011_004	SpC	1	72	ordered_Spar_15	932901	932972	-	0	3_pPar
iORF_174695	LL2011_004	SpC	0	118	ordered_Spar_15	932915	933032	+	8	5_SpeGroup
iORF_174696	LL2011_004	SpC	1	183	ordered_Spar_15	932915	933097	+	13	4_divergent
iORF_174697	LL2011_004	SpC	1	42	ordered_Spar_15	932921	932962	-	0	4_divergent
iORF_174699	LL2011_004	SpC	0	61	ordered_Spar_15	932921	932981	-	5	7_ancest
iORF_174700	LL2011_004	SpC	0	160	ordered_Spar_15	932921	933080	-	13	5_SpeGroup
iORF_174703	LL2011_004	SpC	0	12	ordered_Spar_15	933004	933015	-	0	5_SpeGroup
iORF_174704	LL2011_004	SpC	1	33	ordered_Spar_15	933048	933080	-	0	5_SpeGroup
iORF_174705	LL2011_004	SpC	0	21	ordered_Spar_15	933060	933080	-	0	5_SpeGroup
iORF_174707	LL2011_004	SpC	0	9	ordered_Spar_15	933080	933088	-	0	5_SpeGroup
iORF_174708	LL2011_004	SpC	1	66	ordered_Spar_15	933080	933145	-	0	4_divergent
iORF_174709	LL2011_004	SpC	0	99	ordered_Spar_15	933094	933192	-	0	5_SpeGroup
iORF_174710	LL2011_004	SpC	1	111	ordered_Spar_15	933094	933204	-	0	5_SpeGroup
iORF_174711	LL2011_004	SpC	1	24	ordered_Spar_15	933097	933120	+	0	4_divergent
iORF_174712	LL2011_004	SpC	0	139	ordered_Spar_15	933097	933235	+	1	5_SpeGroup
iORF_174713	LL2011_004	SpC	0	12	ordered_Spar_15	933129	933140	-	0	5_SpeGroup
iORF_174715	LL2011_004	SpC	1	96	ordered_Spar_15	933140	933235	+	1	5_SpeGroup
iORF_174720	LL2011_004	SpC	1	42	ordered_Spar_15	933216	933257	-	2	3_pPar
iORF_174724	LL2011_004	SpC	1	51	ordered_Spar_15	933238	933288	-	1	5_SpeGroup
iORF_174726	LL2011_004	SpC	0	42	ordered_Spar_15	933247	933288	-	0	4_divergent
iORF_174727	LL2011_004	SpC	0	63	ordered_Spar_15	933256	933318	+	4	5_SpeGroup
iORF_174728	LL2011_004	SpC	1	15	ordered_Spar_15	933285	933299	-	0	3_pPar
iORF_174729	LL2011_004	SpC	1	21	ordered_Spar_15	933298	933318	+	4	4_divergent
iORF_174735	LL2011_004	SpC	1	36	ordered_Spar_15	933401	933436	-	0	4_divergent
iORF_174736	LL2011_004	SpC	1	9	ordered_Spar_15	933408	933416	-	0	1_conserved
iORF_174738	LL2011_004	SpC	1	12	ordered_Spar_15	933435	933446	+	0	3_pPar
iORF_174739	LL2011_004	SpC	1	12	ordered_Spar_15	933490	933501	-	0	1_conserved
iORF_174749	LL2011_004	SpC	0	75	ordered_Spar_15	938607	938681	-	1	5_SpeGroup
iORF_174750	LL2011_004	SpC	0	170	ordered_Spar_15	938607	938776	-	4	6_polymorphic
iORF_174751	LL2011_004	SpC	1	192	ordered_Spar_15	938607	938798	-	5	6_polymorphic
iORF_174768	LL2011_004	SpC	0	179	ordered_Spar_15	938620	938798	-	5	6_polymorphic
iORF_174770	LL2011_004	SpC	0	9	ordered_Spar_15	938620	938628	-	0	5_SpeGroup
iORF_174812	LL2011_004	SpC	1	81	ordered_Spar_15	938662	938742	+	3	4_divergent
iORF_174813	LL2011_004	SpC	0	86	ordered_Spar_15	938662	938747	+	3	7_ancest
iORF_174814	LL2011_004	SpC	0	106	ordered_Spar_15	938662	938767	+	4	5_SpeGroup
iORF_174741	LL2011_004	SpC	1	24	ordered_Spar_15	938753	938776	-	1	6_polymorphic
iORF_174744	LL2011_004	SpC	1	33	ordered_Spar_15	938779	938811	-	1	3_pPar
iORF_174746	LL2011_004	SpC	1	75	ordered_Spar_15	938793	938867	+	0	3_pPar
iORF_174747	LL2011_004	SpC	1	27	ordered_Spar_15	938810	938836	+	0	4_divergent
iORF_174753	LL2011_004	SpC	0	25	ordered_Spar_15	938857	938881	-	3	6_polymorphic
iORF_174755	LL2011_004	SpC	0	220	ordered_Spar_15	938881	939100	-	20	6_polymorphic
iORF_174760	LL2011_004	SpC	1	15	ordered_Spar_15	938904	938918	-	0	6_polymorphic
iORF_174765	LL2011_004	SpC	1	177	ordered_Spar_15	938924	939100	-	5	6_polymorphic
iORF_174766	LL2011_004	SpC	0	24	ordered_Spar_15	938934	938957	-	2	6_polymorphic
iORF_174771	LL2011_004	SpC	0	70	ordered_Spar_15	938963	939032	+	2	6_polymorphic
iORF_174772	LL2011_004	SpC	1	117	ordered_Spar_15	938963	939079	+	3	6_polymorphic
iORF_174776	LL2011_004	SpC	0	103	ordered_Spar_15	938998	939100	-	1	6_polymorphic
iORF_174778	LL2011_004	SpC	0	55	ordered_Spar_15	939009	939063	+	1	5_SpeGroup
iORF_174779	LL2011_004	SpC	0	69	ordered_Spar_15	939011	939079	+	1	6_polymorphic
iORF_174782	LL2011_004	SpC	1	63	ordered_Spar_15	939025	939087	-	1	3_pPar
iORF_174786	LL2011_004	SpC	0	27	ordered_Spar_15	939076	939102	+	0	5_SpeGroup
iORF_174789	LL2011_004	SpC	1	15	ordered_Spar_15	939092	939106	+	0	3_pPar
iORF_174807	LL2011_004	SpC	1	24	ordered_Spar_15	939202	939225	-	0	3_pPar
iORF_174808	LL2011_004	SpC	1	12	ordered_Spar_15	939204	939215	+	0	4_divergent
iORF_174809	LL2011_004	SpC	1	30	ordered_Spar_15	939216	939245	+	3	4_divergent
iORF_175925	LL2011_004	SpC	0	57	ordered_Spar_15	952784	952840	-	7	5_SpeGroup
iORF_175922	LL2011_004	SpC	0	42	ordered_Spar_15	952796	952837	+	0	5_SpeGroup
iORF_175926	LL2011_004	SpC	0	9	ordered_Spar_15	952832	952840	-	0	5_SpeGroup
iORF_176148	LL2011_004	SpC	1	15	ordered_Spar_15	954459	954473	+	0	3_pPar
iORF_176057	LL2011_004	SpC	0	102	ordered_Spar_15	954481	954582	+	7	5_SpeGroup
iORF_176059	LL2011_004	SpC	1	24	ordered_Spar_15	954481	954504	+	1	4_divergent
iORF_176144	LL2011_004	SpC	1	87	ordered_Spar_15	954506	954592	+	6	3_pPar
iORF_176159	LL2011_004	SpC	1	48	ordered_Spar_15	954530	954577	-	6	3_pPar
iORF_176160	LL2011_004	SpC	1	48	ordered_Spar_15	954535	954582	+	6	4_divergent
iORF_175954	LL2011_004	SpC	1	15	ordered_Spar_15	954589	954603	+	0	3_pPar
iORF_175963	LL2011_004	SpC	1	45	ordered_Spar_15	954608	954652	-	1	4_divergent
iORF_176084	LL2011_004	SpC	1	36	ordered_Spar_15	954744	954779	-	0	3_pPar
iORF_176097	LL2011_004	SpC	1	126	ordered_Spar_15	954756	954881	+	3	6_polymorphic
iORF_176113	LL2011_004	SpC	1	72	ordered_Spar_15	954772	954843	+	3	5_SpeGroup
iORF_176114	LL2011_004	SpC	0	110	ordered_Spar_15	954772	954881	+	3	7_ancest
iORF_176115	LL2011_004	SpC	0	111	ordered_Spar_15	954772	954882	+	3	5_SpeGroup
iORF_176123	LL2011_004	SpC	0	30	ordered_Spar_15	954785	954814	-	2	5_SpeGroup
iORF_176125	LL2011_004	SpC	1	87	ordered_Spar_15	954785	954871	-	3	4_divergent
iORF_176127	LL2011_004	SpC	1	30	ordered_Spar_15	954797	954826	+	0	3_pPar
iORF_176130	LL2011_004	SpC	1	33	ordered_Spar_15	954847	954879	-	0	1_conserved
iORF_176035	LL2011_004	SpC	1	30	ordered_Spar_15	956982	957011	+	1	3_pPar
iORF_176037	LL2011_004	SpC	1	24	ordered_Spar_15	956986	957009	-	0	3_pPar
iORF_176038	LL2011_004	SpC	1	30	ordered_Spar_15	956990	957019	-	0	5_SpeGroup
iORF_176039	LL2011_004	SpC	0	176	ordered_Spar_15	956990	957165	-	10	5_SpeGroup
iORF_176040	LL2011_004	SpC	0	233	ordered_Spar_15	956990	957222	-	10	5_SpeGroup
iORF_176042	LL2011_004	SpC	0	24	ordered_Spar_15	957002	957025	+	0	5_SpeGroup
iORF_176043	LL2011_004	SpC	1	12	ordered_Spar_15	957022	957033	-	0	3_pPar
iORF_176045	LL2011_004	SpC	1	180	ordered_Spar_15	957043	957222	-	10	5_SpeGroup
iORF_176046	LL2011_004	SpC	0	209	ordered_Spar_15	957043	957251	-	10	6_polymorphic
iORF_176047	LL2011_004	SpC	0	237	ordered_Spar_15	957043	957279	-	14	6_polymorphic
iORF_176051	LL2011_004	SpC	0	116	ordered_Spar_15	957066	957181	-	3	5_SpeGroup
iORF_176052	LL2011_004	SpC	1	186	ordered_Spar_15	957066	957251	-	3	5_SpeGroup
iORF_176053	LL2011_004	SpC	1	12	ordered_Spar_15	957076	957087	+	0	1_conserved
iORF_176054	LL2011_004	SpC	0	141	ordered_Spar_15	957111	957251	-	2	5_SpeGroup
iORF_176055	LL2011_004	SpC	1	18	ordered_Spar_15	957137	957154	+	0	1_conserved
iORF_176061	LL2011_004	SpC	0	98	ordered_Spar_15	957208	957305	+	4	6_polymorphic
iORF_176064	LL2011_004	SpC	1	15	ordered_Spar_15	957221	957235	+	0	4_divergent
iORF_176065	LL2011_004	SpC	1	48	ordered_Spar_15	957232	957279	-	4	6_polymorphic
iORF_176072	LL2011_004	SpC	0	44	ordered_Spar_15	957262	957305	+	4	5_SpeGroup
iORF_176077	LL2011_004	SpC	1	9	ordered_Spar_15	957297	957305	+	0	6_polymorphic
iORF_176087	LL2011_004	SpC	1	27	ordered_Spar_15	957429	957455	-	0	6_polymorphic
iORF_176088	LL2011_004	SpC	0	82	ordered_Spar_15	957429	957510	-	0	6_polymorphic
iORF_176090	LL2011_004	SpC	1	63	ordered_Spar_15	957448	957510	-	0	5_SpeGroup
iORF_176091	LL2011_004	SpC	0	28	ordered_Spar_15	957454	957481	+	0	6_polymorphic
iORF_176092	LL2011_004	SpC	1	54	ordered_Spar_15	957454	957507	+	0	6_polymorphic
iORF_176094	LL2011_004	SpC	0	65	ordered_Spar_15	957471	957535	-	1	5_SpeGroup
iORF_176098	LL2011_004	SpC	1	42	ordered_Spar_15	957516	957557	+	0	3_pPar
iORF_176099	LL2011_004	SpC	1	75	ordered_Spar_15	957524	957598	+	10	4_divergent
iORF_176106	LL2011_004	SpC	0	12	ordered_Spar_15	957603	957614	+	0	5_SpeGroup
iORF_176108	LL2011_004	SpC	0	12	ordered_Spar_15	957614	957625	+	0	7_ancest
iORF_176109	LL2011_004	SpC	0	28	ordered_Spar_15	957614	957641	+	1	5_SpeGroup
iORF_176184	LL2011_004	SpC	0	48	ordered_Spar_15	962871	962918	-	7	5_SpeGroup
iORF_176185	LL2011_004	SpC	1	30	ordered_Spar_15	962889	962918	-	5	4_divergent
iORF_176187	LL2011_004	SpC	1	45	ordered_Spar_15	962915	962959	-	6	5_SpeGroup
iORF_176182	LL2011_004	SpC	0	22	ordered_Spar_15	962938	962959	-	1	5_SpeGroup
iORF_176188	LL2011_004	SpC	0	90	ordered_Spar_15	964510	964599	-	0	6_polymorphic
iORF_176218	LL2011_004	SpC	1	75	ordered_Spar_15	964538	964612	+	0	4_divergent
iORF_176219	LL2011_004	SpC	0	93	ordered_Spar_15	964538	964630	+	0	5_SpeGroup
iORF_176189	LL2011_004	SpC	1	39	ordered_Spar_15	964613	964651	-	0	3_pPar
iORF_176192	LL2011_004	SpC	0	48	ordered_Spar_15	964670	964717	+	0	5_SpeGroup
iORF_176193	LL2011_004	SpC	1	54	ordered_Spar_15	964670	964723	+	0	4_divergent
iORF_176197	LL2011_004	SpC	1	27	ordered_Spar_15	964678	964704	-	0	3_pPar
iORF_176201	LL2011_004	SpC	0	30	ordered_Spar_15	964720	964749	+	0	6_polymorphic
iORF_176202	LL2011_004	SpC	0	60	ordered_Spar_15	964720	964779	+	3	6_polymorphic
iORF_176203	LL2011_004	SpC	1	66	ordered_Spar_15	964720	964785	+	3	5_SpeGroup
iORF_176208	LL2011_004	SpC	0	9	ordered_Spar_15	964746	964754	+	0	6_polymorphic
iORF_176209	LL2011_004	SpC	0	27	ordered_Spar_15	964759	964785	+	3	5_SpeGroup
iORF_176210	LL2011_004	SpC	0	134	ordered_Spar_15	964763	964896	+	4	5_SpeGroup
iORF_176211	LL2011_004	SpC	1	138	ordered_Spar_15	964763	964900	+	6	4_divergent
iORF_176212	LL2011_004	SpC	0	30	ordered_Spar_15	964785	964814	+	1	5_SpeGroup
iORF_176213	LL2011_004	SpC	1	12	ordered_Spar_15	964803	964814	+	1	5_SpeGroup
iORF_176214	LL2011_004	SpC	0	98	ordered_Spar_15	964803	964900	+	5	5_SpeGroup
iORF_176216	LL2011_004	SpC	1	66	ordered_Spar_15	964824	964889	-	2	3_pPar
iORF_176217	LL2011_004	SpC	0	90	ordered_Spar_15	964849	964938	-	3	4_divergent
iORF_176221	LL2011_004	SpC	0	51	ordered_Spar_15	964890	964940	+	2	5_SpeGroup
iORF_176222	LL2011_004	SpC	1	24	ordered_Spar_15	964908	964931	-	0	1_conserved
iORF_176223	LL2011_004	SpC	0	69	ordered_Spar_15	964910	964978	+	3	4_divergent
iORF_176224	LL2011_004	SpC	1	147	ordered_Spar_15	964910	965056	+	4	5_SpeGroup
iORF_176225	LL2011_004	SpC	1	15	ordered_Spar_15	964924	964938	-	0	4_divergent
iORF_176226	LL2011_004	SpC	0	90	ordered_Spar_15	964928	965017	-	3	6_polymorphic
iORF_176227	LL2011_004	SpC	0	144	ordered_Spar_15	964928	965071	-	4	6_polymorphic
iORF_176228	LL2011_004	SpC	1	219	ordered_Spar_15	964928	965146	-	4	5_SpeGroup
iORF_176231	LL2011_004	SpC	1	54	ordered_Spar_15	964998	965051	-	1	6_polymorphic
iORF_176232	LL2011_004	SpC	0	74	ordered_Spar_15	964998	965071	-	1	6_polymorphic
iORF_176233	LL2011_004	SpC	0	38	ordered_Spar_15	965014	965051	-	1	6_polymorphic
iORF_176234	LL2011_004	SpC	0	41	ordered_Spar_15	965016	965056	+	1	6_polymorphic
iORF_176235	LL2011_004	SpC	1	51	ordered_Spar_15	965016	965066	+	1	6_polymorphic
iORF_176236	LL2011_004	SpC	1	24	ordered_Spar_15	965050	965073	+	0	3_pPar
iORF_176239	LL2011_004	SpC	1	21	ordered_Spar_15	965154	965174	-	0	3_pPar
iORF_176253	LL2011_004	SpC	1	33	ordered_Spar_15	966263	966295	+	2	3_pPar
iORF_176243	LL2011_004	SpC	1	39	ordered_Spar_15	966362	966400	-	1	3_pPar
iORF_176250	LL2011_004	SpC	0	12	ordered_Spar_15	966370	966381	+	1	5_SpeGroup
iORF_176274	LL2011_004	SpC	0	40	ordered_Spar_15	968827	968866	+	0	4_divergent
iORF_176277	LL2011_004	SpC	1	75	ordered_Spar_15	968827	968901	+	0	5_SpeGroup
iORF_176281	LL2011_004	SpC	0	22	ordered_Spar_15	968848	968869	-	0	6_polymorphic
iORF_176286	LL2011_004	SpC	0	39	ordered_Spar_15	968863	968901	+	0	4_divergent
iORF_176290	LL2011_004	SpC	0	30	ordered_Spar_15	968869	968898	-	0	6_polymorphic
iORF_176279	LL2011_004	SpC	1	123	ordered_Spar_15	969017	969139	+	0	4_divergent
iORF_176280	LL2011_004	SpC	1	30	ordered_Spar_15	969021	969050	+	0	3_pPar
iORF_176282	LL2011_004	SpC	1	18	ordered_Spar_15	969051	969068	-	0	1_conserved
iORF_176283	LL2011_004	SpC	0	9	ordered_Spar_15	969076	969084	-	0	5_SpeGroup
iORF_176284	LL2011_004	SpC	1	12	ordered_Spar_15	969076	969087	-	0	4_divergent
iORF_176285	LL2011_004	SpC	0	25	ordered_Spar_15	969088	969112	+	0	5_SpeGroup
iORF_176316	LL2011_004	SpC	1	45	ordered_Spar_15	971355	971399	+	0	5_SpeGroup
iORF_176317	LL2011_004	SpC	0	49	ordered_Spar_15	971355	971403	+	5	4_divergent
iORF_176324	LL2011_004	SpC	0	66	ordered_Spar_15	971392	971457	-	6	6_polymorphic
iORF_176332	LL2011_004	SpC	0	63	ordered_Spar_15	971423	971485	-	1	6_polymorphic
iORF_176339	LL2011_004	SpC	1	9	ordered_Spar_15	971477	971485	-	0	6_polymorphic
iORF_176341	LL2011_004	SpC	0	14	ordered_Spar_15	971498	971511	+	1	5_SpeGroup
iORF_176342	LL2011_004	SpC	1	21	ordered_Spar_15	971498	971518	+	1	5_SpeGroup
iORF_176343	LL2011_004	SpC	0	38	ordered_Spar_15	971498	971535	+	7	5_SpeGroup
iORF_176358	LL2011_004	SpC	1	15	ordered_Spar_15	971670	971684	-	0	6_polymorphic
iORF_176365	LL2011_004	SpC	0	75	ordered_Spar_15	971702	971776	+	2	5_SpeGroup
iORF_176366	LL2011_004	SpC	1	93	ordered_Spar_15	971702	971794	+	2	6_polymorphic
iORF_176367	LL2011_004	SpC	0	100	ordered_Spar_15	971702	971801	+	2	6_polymorphic
iORF_176368	LL2011_004	SpC	0	103	ordered_Spar_15	971702	971804	+	2	5_SpeGroup
iORF_176372	LL2011_004	SpC	0	42	ordered_Spar_15	971707	971748	+	0	6_polymorphic
iORF_176374	LL2011_004	SpC	1	90	ordered_Spar_15	971712	971801	+	2	6_polymorphic
iORF_176375	LL2011_004	SpC	0	93	ordered_Spar_15	971712	971804	+	2	6_polymorphic
iORF_176376	LL2011_004	SpC	0	142	ordered_Spar_15	971712	971853	+	3	6_polymorphic
iORF_176378	LL2011_004	SpC	1	30	ordered_Spar_15	971719	971748	+	0	6_polymorphic
iORF_176379	LL2011_004	SpC	0	76	ordered_Spar_15	971719	971794	+	2	6_polymorphic
iORF_176383	LL2011_004	SpC	0	27	ordered_Spar_15	971778	971804	+	0	6_polymorphic
iORF_176384	LL2011_004	SpC	0	56	ordered_Spar_15	971798	971853	+	1	6_polymorphic
iORF_176391	LL2011_004	SpC	0	111	ordered_Spar_15	971887	971997	-	6	4_divergent
iORF_176392	LL2011_004	SpC	1	150	ordered_Spar_15	971887	972036	-	7	5_SpeGroup
iORF_176395	LL2011_004	SpC	0	21	ordered_Spar_15	971909	971929	-	4	6_polymorphic
iORF_176396	LL2011_004	SpC	0	128	ordered_Spar_15	971909	972036	-	6	6_polymorphic
iORF_176399	LL2011_004	SpC	0	116	ordered_Spar_15	971921	972036	-	6	5_SpeGroup
iORF_176406	LL2011_004	SpC	1	18	ordered_Spar_15	971976	971993	+	1	3_pPar
iORF_176407	LL2011_004	SpC	1	27	ordered_Spar_15	971979	972005	-	2	5_SpeGroup
iORF_176408	LL2011_004	SpC	0	58	ordered_Spar_15	971979	972036	-	2	6_polymorphic
iORF_176409	LL2011_004	SpC	0	28	ordered_Spar_15	971990	972017	+	1	6_polymorphic
iORF_176410	LL2011_004	SpC	0	32	ordered_Spar_15	971990	972021	+	1	6_polymorphic
iORF_176411	LL2011_004	SpC	1	57	ordered_Spar_15	971990	972046	+	1	5_SpeGroup
iORF_176414	LL2011_004	SpC	1	9	ordered_Spar_15	972018	972026	-	0	3_pPar
iORF_176415	LL2011_004	SpC	1	18	ordered_Spar_15	972023	972040	-	0	1_conserved
iORF_176416	LL2011_004	SpC	1	21	ordered_Spar_15	972033	972053	-	0	5_SpeGroup
iORF_176417	LL2011_004	SpC	0	33	ordered_Spar_15	972033	972065	-	0	7_ancest
iORF_176418	LL2011_004	SpC	0	110	ordered_Spar_15	972033	972142	-	2	5_SpeGroup
iORF_176419	LL2011_004	SpC	1	42	ordered_Spar_15	972043	972084	-	1	4_divergent
iORF_176420	LL2011_004	SpC	0	35	ordered_Spar_15	972050	972084	-	1	5_SpeGroup
iORF_176421	LL2011_004	SpC	1	93	ordered_Spar_15	972050	972142	-	2	4_divergent
iORF_176427	LL2011_004	SpC	0	86	ordered_Spar_15	972064	972149	+	2	5_SpeGroup
iORF_176428	LL2011_004	SpC	1	30	ordered_Spar_15	972083	972112	+	1	3_pPar
iORF_176435	LL2011_004	SpC	0	54	ordered_Spar_15	972128	972181	+	0	6_polymorphic
iORF_176436	LL2011_004	SpC	1	57	ordered_Spar_15	972135	972191	+	3	4_divergent
iORF_176302	LL2011_004	SpC	0	84	ordered_Spar_15	972278	972361	-	8	6_polymorphic
iORF_176305	LL2011_004	SpC	1	75	ordered_Spar_15	972326	972400	+	5	5_SpeGroup
iORF_176308	LL2011_004	SpC	1	9	ordered_Spar_15	972360	972368	+	0	1_conserved
iORF_176318	LL2011_004	SpC	1	51	ordered_Spar_15	972571	972621	-	0	1_conserved
iORF_176319	LL2011_004	SpC	1	36	ordered_Spar_15	972638	972673	-	0	1_conserved
iORF_176320	LL2011_004	SpC	1	12	ordered_Spar_15	972667	972678	-	0	1_conserved
iORF_176325	LL2011_004	SpC	1	48	ordered_Spar_15	972944	972991	-	0	3_pPar
iORF_176326	LL2011_004	SpC	1	12	ordered_Spar_15	972995	973006	-	0	1_conserved
iORF_176445	LL2011_004	SpC	1	12	ordered_Spar_15	974707	974718	-	0	4_divergent
iORF_176447	LL2011_004	SpC	0	86	ordered_Spar_15	974867	974952	-	5	5_SpeGroup
iORF_176448	LL2011_004	SpC	0	64	ordered_Spar_15	974889	974952	-	5	4_divergent
iORF_176458	LL2011_004	SpC	1	30	ordered_Spar_15	975008	975037	+	0	3_pPar
iORF_176478	LL2011_004	SpC	1	105	ordered_Spar_15	977655	977759	+	4	3_pPar
iORF_176498	LL2011_004	SpC	1	48	ordered_Spar_15	977693	977740	-	4	3_pPar
iORF_176475	LL2011_004	SpC	1	9	ordered_Spar_15	977742	977750	-	0	3_pPar
iORF_176477	LL2011_004	SpC	0	44	ordered_Spar_15	977756	977799	-	1	5_SpeGroup
iORF_176480	LL2011_004	SpC	0	41	ordered_Spar_15	977769	977809	+	1	5_SpeGroup
iORF_176481	LL2011_004	SpC	1	87	ordered_Spar_15	977769	977855	+	1	6_polymorphic
iORF_176482	LL2011_004	SpC	1	27	ordered_Spar_15	977773	977799	-	1	4_divergent
iORF_176483	LL2011_004	SpC	0	41	ordered_Spar_15	977773	977813	-	1	5_SpeGroup
iORF_176484	LL2011_004	SpC	1	27	ordered_Spar_15	977787	977813	-	1	4_divergent
iORF_176485	LL2011_004	SpC	1	27	ordered_Spar_15	977792	977818	-	0	3_pPar
iORF_176489	LL2011_004	SpC	1	138	ordered_Spar_15	977829	977966	-	0	6_polymorphic
iORF_176491	LL2011_004	SpC	0	82	ordered_Spar_15	977885	977966	-	0	6_polymorphic
iORF_176494	LL2011_004	SpC	0	21	ordered_Spar_15	977989	978009	-	0	6_polymorphic
iORF_176496	LL2011_004	SpC	0	81	ordered_Spar_15	978009	978089	-	1	5_SpeGroup
iORF_176507	LL2011_004	SpC	1	15	ordered_Spar_15	978837	978851	-	0	1_conserved
iORF_176514	LL2011_004	SpC	1	39	ordered_Spar_15	978873	978911	-	0	3_pPar
iORF_176503	LL2011_004	SpC	1	36	ordered_Spar_15	978950	978985	+	3	4_divergent
iORF_176505	LL2011_004	SpC	0	115	ordered_Spar_15	978950	979064	+	3	5_SpeGroup
iORF_176506	LL2011_004	SpC	0	42	ordered_Spar_15	978959	979000	-	3	4_divergent
iORF_176509	LL2011_004	SpC	1	54	ordered_Spar_15	979042	979095	-	0	4_divergent
iORF_176510	LL2011_004	SpC	0	22	ordered_Spar_15	979074	979095	-	0	5_SpeGroup
iORF_176520	LL2011_004	SpC	1	27	ordered_Spar_15	980728	980754	-	0	4_divergent
iORF_176523	LL2011_004	SpC	0	123	ordered_Spar_15	980730	980852	+	0	5_SpeGroup
iORF_176525	LL2011_004	SpC	1	27	ordered_Spar_15	980730	980756	+	0	5_SpeGroup
iORF_176559	LL2011_004	SpC	1	15	ordered_Spar_15	980770	980784	-	0	1_conserved
iORF_176560	LL2011_004	SpC	1	30	ordered_Spar_15	980774	980803	-	0	4_divergent
iORF_176561	LL2011_004	SpC	0	37	ordered_Spar_15	980774	980810	-	0	5_SpeGroup
iORF_176522	LL2011_004	SpC	0	50	ordered_Spar_15	980842	980891	+	0	5_SpeGroup
iORF_176524	LL2011_004	SpC	0	41	ordered_Spar_15	980849	980889	-	0	4_divergent
iORF_176526	LL2011_004	SpC	1	33	ordered_Spar_15	980857	980889	-	0	5_SpeGroup
iORF_176528	LL2011_004	SpC	0	23	ordered_Spar_15	980862	980884	-	0	5_SpeGroup
iORF_176529	LL2011_004	SpC	1	9	ordered_Spar_15	980886	980894	-	0	4_divergent
iORF_176531	LL2011_004	SpC	0	30	ordered_Spar_15	980907	980936	-	0	5_SpeGroup
iORF_176543	LL2011_004	SpC	1	15	ordered_Spar_15	980993	981007	-	0	4_divergent
iORF_176544	LL2011_004	SpC	0	30	ordered_Spar_15	980993	981022	-	3	5_SpeGroup
iORF_176548	LL2011_004	SpC	1	18	ordered_Spar_15	981066	981083	+	0	1_conserved
iORF_176549	LL2011_004	SpC	1	42	ordered_Spar_15	981073	981114	+	0	1_conserved
iORF_176553	LL2011_004	SpC	1	48	ordered_Spar_15	981101	981148	+	1	3_pPar
iORF_176554	LL2011_004	SpC	0	33	ordered_Spar_15	981120	981152	+	0	5_SpeGroup
iORF_176555	LL2011_004	SpC	1	48	ordered_Spar_15	981120	981167	+	0	4_divergent
iORF_176566	LL2011_004	SpC	1	90	ordered_Spar_15	982917	983006	-	3	4_divergent
iORF_176567	LL2011_004	SpC	1	24	ordered_Spar_15	982990	983013	+	0	3_pPar
iORF_176569	LL2011_004	SpC	0	209	ordered_Spar_15	983050	983258	+	1	5_SpeGroup
iORF_176570	LL2011_004	SpC	0	237	ordered_Spar_15	983050	983286	+	1	5_SpeGroup
iORF_176571	LL2011_004	SpC	0	107	ordered_Spar_15	983054	983160	-	0	6_polymorphic
iORF_176572	LL2011_004	SpC	1	12	ordered_Spar_15	983123	983134	+	0	3_pPar
iORF_176573	LL2011_004	SpC	1	30	ordered_Spar_15	983131	983160	-	0	6_polymorphic
iORF_176575	LL2011_004	SpC	1	66	ordered_Spar_15	983157	983222	-	0	3_pPar
iORF_176576	LL2011_004	SpC	1	15	ordered_Spar_15	983159	983173	+	0	6_polymorphic
iORF_176577	LL2011_004	SpC	1	66	ordered_Spar_15	983221	983286	+	1	4_divergent
iORF_176578	LL2011_004	SpC	0	29	ordered_Spar_15	983246	983274	-	1	5_SpeGroup
iORF_176579	LL2011_004	SpC	1	24	ordered_Spar_15	983251	983274	-	1	4_divergent
iORF_176581	LL2011_004	SpC	0	21	ordered_Spar_15	983264	983284	-	0	5_SpeGroup
iORF_176583	LL2011_004	SpC	1	9	ordered_Spar_15	983286	983294	+	0	4_divergent
iORF_176596	LL2011_004	SpC	0	12	ordered_Spar_15	985627	985638	+	0	5_SpeGroup
iORF_176597	LL2011_004	SpC	0	36	ordered_Spar_15	985627	985662	+	0	6_polymorphic
iORF_176598	LL2011_004	SpC	1	36	ordered_Spar_15	985627	985662	+	3	6_polymorphic
iORF_176599	LL2011_004	SpC	0	18	ordered_Spar_15	985634	985651	-	0	6_polymorphic
iORF_176600	LL2011_004	SpC	0	21	ordered_Spar_15	985642	985662	+	3	5_SpeGroup
iORF_176601	LL2011_004	SpC	0	40	ordered_Spar_15	985662	985701	+	4	6_polymorphic
iORF_176605	LL2011_004	SpC	1	33	ordered_Spar_15	985685	985717	+	0	5_SpeGroup
iORF_176613	LL2011_004	SpC	1	42	ordered_Spar_15	985768	985809	-	0	3_pPar
iORF_176645	LL2011_004	SpC	0	66	ordered_Spar_15	986698	986763	-	2	6_polymorphic
iORF_176658	LL2011_004	SpC	1	21	ordered_Spar_15	986700	986720	+	0	3_pPar
iORF_176763	LL2011_004	SpC	1	21	ordered_Spar_15	986720	986740	+	2	6_polymorphic
iORF_176786	LL2011_004	SpC	1	18	ordered_Spar_15	986746	986763	-	0	6_polymorphic
iORF_176789	LL2011_004	SpC	0	68	ordered_Spar_15	986752	986819	+	1	5_SpeGroup
iORF_176634	LL2011_004	SpC	0	80	ordered_Spar_15	986792	986871	-	3	5_SpeGroup
iORF_176644	LL2011_004	SpC	0	73	ordered_Spar_15	986799	986871	-	2	6_polymorphic
iORF_176691	LL2011_004	SpC	1	21	ordered_Spar_15	986851	986871	-	2	6_polymorphic
iORF_176708	LL2011_004	SpC	0	78	ordered_Spar_15	986868	986945	-	5	5_SpeGroup
iORF_176724	LL2011_004	SpC	0	26	ordered_Spar_15	986880	986905	+	4	6_polymorphic
iORF_176725	LL2011_004	SpC	0	30	ordered_Spar_15	986880	986909	+	4	7_ancest
iORF_176726	LL2011_004	SpC	1	99	ordered_Spar_15	986880	986978	+	5	6_polymorphic
iORF_176746	LL2011_004	SpC	0	49	ordered_Spar_15	986904	986952	+	3	6_polymorphic
iORF_176747	LL2011_004	SpC	0	43	ordered_Spar_15	986936	986978	+	0	7_ancest
iORF_176749	LL2011_004	SpC	1	54	ordered_Spar_15	986936	986989	+	1	5_SpeGroup
iORF_176750	LL2011_004	SpC	0	90	ordered_Spar_15	986936	987025	+	1	6_polymorphic
iORF_176752	LL2011_004	SpC	0	22	ordered_Spar_15	986957	986978	+	0	5_SpeGroup
iORF_176753	LL2011_004	SpC	0	69	ordered_Spar_15	986957	987025	+	1	6_polymorphic
iORF_176756	LL2011_004	SpC	1	9	ordered_Spar_15	986990	986998	-	0	4_divergent
iORF_176767	LL2011_004	SpC	1	87	ordered_Spar_15	987108	987194	+	1	4_divergent
iORF_176768	LL2011_004	SpC	0	69	ordered_Spar_15	987113	987181	+	1	6_polymorphic
iORF_176695	LL2011_004	SpC	0	71	ordered_Spar_15	988319	988389	-	1	6_polymorphic
iORF_176698	LL2011_004	SpC	1	63	ordered_Spar_15	988340	988402	+	9	4_divergent
iORF_176699	LL2011_004	SpC	0	171	ordered_Spar_15	988357	988527	+	14	5_SpeGroup
iORF_176700	LL2011_004	SpC	1	15	ordered_Spar_15	988368	988382	-	0	3_pPar
iORF_176701	LL2011_004	SpC	0	153	ordered_Spar_15	988375	988527	+	14	5_SpeGroup
iORF_176703	LL2011_004	SpC	1	87	ordered_Spar_15	988392	988478	-	13	6_polymorphic
iORF_176705	LL2011_004	SpC	0	69	ordered_Spar_15	988410	988478	-	4	6_polymorphic
iORF_176707	LL2011_004	SpC	1	51	ordered_Spar_15	988466	988516	+	0	1_conserved
iORF_176711	LL2011_004	SpC	0	185	ordered_Spar_15	988503	988687	-	4	5_SpeGroup
iORF_176712	LL2011_004	SpC	0	191	ordered_Spar_15	988507	988697	-	4	7_ancest
iORF_176715	LL2011_004	SpC	1	27	ordered_Spar_15	988518	988544	+	2	5_SpeGroup
iORF_176716	LL2011_004	SpC	0	113	ordered_Spar_15	988518	988630	+	2	6_polymorphic
iORF_176717	LL2011_004	SpC	0	143	ordered_Spar_15	988518	988660	+	3	7_ancest
iORF_176718	LL2011_004	SpC	0	144	ordered_Spar_15	988518	988661	+	3	6_polymorphic
iORF_176719	LL2011_004	SpC	0	141	ordered_Spar_15	988520	988660	+	2	5_SpeGroup
iORF_176720	LL2011_004	SpC	0	141	ordered_Spar_15	988520	988660	+	3	7_ancest
iORF_176721	LL2011_004	SpC	1	168	ordered_Spar_15	988530	988697	-	3	5_SpeGroup
iORF_176722	LL2011_004	SpC	0	66	ordered_Spar_15	988563	988628	-	0	5_SpeGroup
iORF_176734	LL2011_004	SpC	1	42	ordered_Spar_15	988669	988710	-	1	3_pPar
iORF_176735	LL2011_004	SpC	1	42	ordered_Spar_15	988671	988712	+	1	3_pPar
iORF_176736	LL2011_004	SpC	1	9	ordered_Spar_15	988696	988704	+	0	4_divergent
iORF_176737	LL2011_004	SpC	0	31	ordered_Spar_15	988720	988750	+	3	6_polymorphic
iORF_176738	LL2011_004	SpC	0	62	ordered_Spar_15	988720	988781	+	3	5_SpeGroup
iORF_176739	LL2011_004	SpC	1	18	ordered_Spar_15	988731	988748	-	3	6_polymorphic
iORF_176740	LL2011_004	SpC	0	35	ordered_Spar_15	988731	988765	-	3	4_divergent
iORF_176743	LL2011_004	SpC	0	27	ordered_Spar_15	988739	988765	-	1	5_SpeGroup
iORF_176744	LL2011_004	SpC	0	26	ordered_Spar_15	988744	988769	-	1	5_SpeGroup
iORF_176745	LL2011_004	SpC	1	21	ordered_Spar_15	988745	988765	-	1	5_SpeGroup
iORF_176819	LL2011_004	SpC	0	67	ordered_Spar_15	991812	991878	-	1	5_SpeGroup
iORF_176820	LL2011_004	SpC	1	9	ordered_Spar_15	991844	991852	-	0	5_SpeGroup
iORF_176821	LL2011_004	SpC	0	10	ordered_Spar_15	991844	991853	-	0	5_SpeGroup
iORF_176823	LL2011_004	SpC	1	9	ordered_Spar_15	991877	991885	+	0	3_pPar
iORF_176815	LL2011_004	SpC	1	42	ordered_Spar_15	991895	991936	+	0	3_pPar
iORF_176860	LL2011_004	SpC	0	12	ordered_Spar_15	994180	994191	+	0	5_SpeGroup
iORF_176865	LL2011_004	SpC	1	15	ordered_Spar_15	994216	994230	+	0	3_pPar
iORF_176866	LL2011_004	SpC	1	111	ordered_Spar_15	994230	994340	+	2	3_pPar
iORF_176868	LL2011_004	SpC	0	87	ordered_Spar_15	994241	994327	-	2	6_polymorphic
iORF_176869	LL2011_004	SpC	1	294	ordered_Spar_15	994241	994534	-	3	5_SpeGroup
iORF_176825	LL2011_004	SpC	1	39	ordered_Spar_15	994257	994295	-	0	3_pPar
iORF_176831	LL2011_004	SpC	0	74	ordered_Spar_15	994283	994356	+	3	5_SpeGroup
iORF_176832	LL2011_004	SpC	1	84	ordered_Spar_15	994283	994366	+	3	4_divergent
iORF_176833	LL2011_004	SpC	0	228	ordered_Spar_15	994283	994510	+	3	7_ancest
iORF_176834	LL2011_004	SpC	1	9	ordered_Spar_15	994294	994302	+	0	1_conserved
iORF_176838	LL2011_004	SpC	1	12	ordered_Spar_15	994327	994338	-	0	3_pPar
iORF_176843	LL2011_004	SpC	0	36	ordered_Spar_15	994396	994431	-	0	5_SpeGroup
iORF_176844	LL2011_004	SpC	1	30	ordered_Spar_15	994402	994431	-	0	4_divergent
iORF_176846	LL2011_004	SpC	1	9	ordered_Spar_15	994413	994421	-	0	1_conserved
iORF_176847	LL2011_004	SpC	0	102	ordered_Spar_15	994418	994519	-	0	5_SpeGroup
iORF_176848	LL2011_004	SpC	1	27	ordered_Spar_15	994420	994446	+	0	1_conserved
iORF_176851	LL2011_004	SpC	0	12	ordered_Spar_15	994443	994454	-	0	5_SpeGroup
iORF_176853	LL2011_004	SpC	0	42	ordered_Spar_15	994465	994506	-	0	5_SpeGroup
iORF_176854	LL2011_004	SpC	0	70	ordered_Spar_15	994465	994534	-	0	5_SpeGroup
iORF_176856	LL2011_004	SpC	0	21	ordered_Spar_15	994501	994521	+	0	6_polymorphic
iORF_176857	LL2011_004	SpC	0	9	ordered_Spar_15	994505	994513	+	0	5_SpeGroup
iORF_176858	LL2011_004	SpC	1	9	ordered_Spar_15	994518	994526	+	0	3_pPar
iORF_176859	LL2011_004	SpC	1	9	ordered_Spar_15	994523	994531	+	0	5_SpeGroup
iORF_176874	LL2011_004	SpC	0	75	ordered_Spar_15	995227	995301	+	1	6_polymorphic
iORF_176875	LL2011_004	SpC	0	44	ordered_Spar_15	995233	995276	-	1	7_ancest
iORF_176876	LL2011_004	SpC	0	101	ordered_Spar_15	995233	995333	-	1	5_SpeGroup
iORF_176877	LL2011_004	SpC	0	41	ordered_Spar_15	995261	995301	+	1	5_SpeGroup
iORF_176878	LL2011_004	SpC	1	60	ordered_Spar_15	995261	995320	+	1	6_polymorphic
iORF_176871	LL2011_004	SpC	1	48	ordered_Spar_15	995350	995397	+	0	5_SpeGroup
iORF_176872	LL2011_004	SpC	0	45	ordered_Spar_15	995353	995397	+	0	5_SpeGroup
iORF_176873	LL2011_004	SpC	1	42	ordered_Spar_15	995361	995402	-	0	4_divergent
iORF_176931	LL2011_004	SpC	1	18	ordered_Spar_15	997270	997287	+	0	3_pPar
iORF_176893	LL2011_004	SpC	1	9	ordered_Spar_15	997314	997322	+	0	6_polymorphic
iORF_176894	LL2011_004	SpC	1	9	ordered_Spar_15	997319	997327	+	0	1_conserved
iORF_176900	LL2011_004	SpC	0	161	ordered_Spar_15	997357	997517	+	11	6_polymorphic
iORF_176903	LL2011_004	SpC	0	33	ordered_Spar_15	997436	997468	+	0	5_SpeGroup
iORF_176910	LL2011_004	SpC	0	73	ordered_Spar_15	997488	997560	+	5	5_SpeGroup
iORF_176914	LL2011_004	SpC	1	105	ordered_Spar_15	997561	997665	+	1	4_divergent
iORF_176915	LL2011_004	SpC	0	89	ordered_Spar_15	997575	997663	-	1	5_SpeGroup
iORF_176917	LL2011_004	SpC	0	75	ordered_Spar_15	997591	997665	+	0	4_divergent
iORF_176918	LL2011_004	SpC	0	21	ordered_Spar_15	997608	997628	-	0	6_polymorphic
iORF_176921	LL2011_004	SpC	1	33	ordered_Spar_15	997631	997663	-	0	4_divergent
iORF_176929	LL2011_004	SpC	1	21	ordered_Spar_15	997727	997747	+	0	6_polymorphic
iORF_176930	LL2011_004	SpC	0	9	ordered_Spar_15	997770	997778	+	0	5_SpeGroup
iORF_176936	LL2011_004	SpC	1	27	ordered_Spar_15	999697	999723	+	1	3_pPar
iORF_176940	LL2011_004	SpC	1	39	ordered_Spar_15	999748	999786	+	0	5_SpeGroup
iORF_176941	LL2011_004	SpC	0	149	ordered_Spar_15	999748	999896	+	2	4_divergent
iORF_176942	LL2011_004	SpC	1	42	ordered_Spar_15	999767	999808	+	2	6_polymorphic
iORF_176943	LL2011_004	SpC	0	39	ordered_Spar_15	999770	999808	+	2	6_polymorphic
iORF_176944	LL2011_004	SpC	0	24	ordered_Spar_15	999860	999883	+	0	5_SpeGroup
iORF_176946	LL2011_004	SpC	0	18	ordered_Spar_15	999866	999883	+	0	4_divergent
iORF_176947	LL2011_004	SpC	0	31	ordered_Spar_15	999866	999896	+	0	6_polymorphic
iORF_176988	LL2011_004	SpC	0	24	ordered_Spar_15	1002775	1002798	+	0	5_SpeGroup
iORF_177064	LL2011_004	SpC	1	9	ordered_Spar_15	1002812	1002820	+	0	3_pPar
iORF_176990	LL2011_004	SpC	1	57	ordered_Spar_15	1002882	1002938	+	0	6_polymorphic
iORF_176992	LL2011_004	SpC	0	77	ordered_Spar_15	1002882	1002958	+	0	6_polymorphic
iORF_176996	LL2011_004	SpC	0	15	ordered_Spar_15	1002907	1002921	+	0	5_SpeGroup
iORF_176998	LL2011_004	SpC	0	18	ordered_Spar_15	1002921	1002938	+	0	6_polymorphic
iORF_176999	LL2011_004	SpC	1	12	ordered_Spar_15	1002925	1002936	-	0	4_divergent
iORF_177000	LL2011_004	SpC	0	24	ordered_Spar_15	1002925	1002948	-	0	5_SpeGroup
iORF_177002	LL2011_004	SpC	1	30	ordered_Spar_15	1002945	1002974	-	5	3_pPar
iORF_177004	LL2011_004	SpC	0	12	ordered_Spar_15	1002947	1002958	+	0	5_SpeGroup
iORF_177005	LL2011_004	SpC	0	81	ordered_Spar_15	1002950	1003030	-	6	4_divergent
iORF_177006	LL2011_004	SpC	0	42	ordered_Spar_15	1002958	1002999	+	6	4_divergent
iORF_177007	LL2011_004	SpC	1	57	ordered_Spar_15	1002958	1003014	+	6	4_divergent
iORF_177013	LL2011_004	SpC	1	45	ordered_Spar_15	1002986	1003030	-	0	4_divergent
iORF_177015	LL2011_004	SpC	1	42	ordered_Spar_15	1002996	1003037	+	0	3_pPar
iORF_177032	LL2011_004	SpC	1	12	ordered_Spar_15	1003084	1003095	+	0	3_pPar
iORF_177037	LL2011_004	SpC	0	15	ordered_Spar_15	1003107	1003121	-	2	5_SpeGroup
iORF_177058	LL2011_004	SpC	1	60	ordered_Spar_15	1003215	1003274	+	1	4_divergent
iORF_177059	LL2011_004	SpC	0	128	ordered_Spar_15	1003215	1003342	+	3	5_SpeGroup
iORF_177061	LL2011_004	SpC	0	89	ordered_Spar_15	1003235	1003323	+	2	5_SpeGroup
iORF_177062	LL2011_004	SpC	1	108	ordered_Spar_15	1003235	1003342	+	3	6_polymorphic
iORF_177063	LL2011_004	SpC	0	122	ordered_Spar_15	1003235	1003356	+	3	6_polymorphic
iORF_177096	LL2011_004	SpC	1	93	ordered_Spar_15	1005062	1005154	+	0	4_divergent
iORF_177097	LL2011_004	SpC	0	85	ordered_Spar_15	1005062	1005146	+	0	5_SpeGroup
iORF_177119	LL2011_004	SpC	0	42	ordered_Spar_15	1005113	1005154	+	0	5_SpeGroup
iORF_177102	LL2011_004	SpC	1	66	ordered_Spar_15	1005252	1005317	+	0	3_pPar
iORF_177104	LL2011_004	SpC	1	18	ordered_Spar_15	1005296	1005313	+	0	3_pPar
iORF_177105	LL2011_004	SpC	1	57	ordered_Spar_15	1005307	1005363	+	0	3_pPar
iORF_177108	LL2011_004	SpC	1	30	ordered_Spar_15	1005324	1005353	+	0	3_pPar
iORF_177126	LL2011_004	SpC	0	18	ordered_Spar_15	1008028	1008045	-	0	4_divergent
iORF_177129	LL2011_004	SpC	0	54	ordered_Spar_15	1008044	1008097	+	3	6_polymorphic
iORF_177130	LL2011_004	SpC	1	135	ordered_Spar_15	1008044	1008178	+	3	4_divergent
iORF_177131	LL2011_004	SpC	0	148	ordered_Spar_15	1008044	1008191	+	3	6_polymorphic
iORF_177133	LL2011_004	SpC	1	12	ordered_Spar_15	1008055	1008066	-	0	4_divergent
iORF_177134	LL2011_004	SpC	1	87	ordered_Spar_15	1008076	1008162	-	0	3_pPar
iORF_177135	LL2011_004	SpC	1	114	ordered_Spar_15	1008078	1008191	+	0	6_polymorphic
iORF_177137	LL2011_004	SpC	0	45	ordered_Spar_15	1008094	1008138	+	0	5_SpeGroup
iORF_177138	LL2011_004	SpC	1	42	ordered_Spar_15	1008097	1008138	+	0	4_divergent
iORF_177140	LL2011_004	SpC	1	21	ordered_Spar_15	1008175	1008195	+	0	3_pPar
iORF_177142	LL2011_004	SpC	1	18	ordered_Spar_15	1008201	1008218	+	0	1_conserved
iORF_177144	LL2011_004	SpC	0	49	ordered_Spar_15	1008218	1008266	+	1	5_SpeGroup
iORF_177147	LL2011_004	SpC	1	96	ordered_Spar_15	1008218	1008313	+	1	5_SpeGroup
iORF_177152	LL2011_004	SpC	1	27	ordered_Spar_15	1008247	1008273	+	1	6_polymorphic
iORF_177153	LL2011_004	SpC	0	49	ordered_Spar_15	1008247	1008295	+	1	5_SpeGroup
iORF_177154	LL2011_004	SpC	0	18	ordered_Spar_15	1008276	1008293	-	0	5_SpeGroup
iORF_177155	LL2011_004	SpC	0	12	ordered_Spar_15	1008292	1008303	+	0	6_polymorphic
iORF_177187	LL2011_004	SpC	0	44	ordered_Spar_15	1009931	1009974	-	4	5_SpeGroup
iORF_177189	LL2011_004	SpC	1	21	ordered_Spar_15	1009961	1009981	+	1	3_pPar
iORF_177193	LL2011_004	SpC	0	33	ordered_Spar_15	1009978	1010010	-	1	5_SpeGroup
iORF_177195	LL2011_004	SpC	0	30	ordered_Spar_15	1009998	1010027	-	1	5_SpeGroup
iORF_177196	LL2011_004	SpC	0	18	ordered_Spar_15	1009998	1010015	-	1	5_SpeGroup
iORF_177197	LL2011_004	SpC	1	21	ordered_Spar_15	1009998	1010018	-	1	5_SpeGroup
iORF_177198	LL2011_004	SpC	1	30	ordered_Spar_15	1010009	1010038	+	0	3_pPar
iORF_177183	LL2011_004	SpC	1	9	ordered_Spar_15	1010126	1010134	-	0	1_conserved
iORF_177417	LL2011_004	SpC	0	66	ordered_Spar_15	1011604	1011669	+	1	6_polymorphic
iORF_177420	LL2011_004	SpC	1	63	ordered_Spar_15	1011607	1011669	+	1	6_polymorphic
iORF_177421	LL2011_004	SpC	0	81	ordered_Spar_15	1011607	1011687	+	2	5_SpeGroup
iORF_177423	LL2011_004	SpC	0	58	ordered_Spar_15	1011612	1011669	+	1	5_SpeGroup
iORF_177424	LL2011_004	SpC	0	66	ordered_Spar_15	1011612	1011677	+	1	6_polymorphic
iORF_177458	LL2011_004	SpC	0	50	ordered_Spar_15	1011638	1011687	+	2	7_ancest
iORF_177475	LL2011_004	SpC	1	51	ordered_Spar_15	1011656	1011706	-	1	5_SpeGroup
iORF_177210	LL2011_004	SpC	0	14	ordered_Spar_15	1011674	1011687	+	1	5_SpeGroup
iORF_177437	LL2011_004	SpC	0	9	ordered_Spar_15	1012102	1012110	+	0	4_divergent
iORF_177438	LL2011_004	SpC	0	39	ordered_Spar_15	1012114	1012152	+	0	4_divergent
iORF_177441	LL2011_004	SpC	0	256	ordered_Spar_15	1012134	1012389	+	3	5_SpeGroup
iORF_177442	LL2011_004	SpC	1	285	ordered_Spar_15	1012134	1012418	+	3	5_SpeGroup
iORF_177443	LL2011_004	SpC	1	51	ordered_Spar_15	1012145	1012195	-	1	4_divergent
iORF_177446	LL2011_004	SpC	1	54	ordered_Spar_15	1012156	1012209	+	1	3_pPar
iORF_177447	LL2011_004	SpC	1	90	ordered_Spar_15	1012166	1012255	+	1	3_pPar
iORF_177451	LL2011_004	SpC	1	150	ordered_Spar_15	1012206	1012355	-	0	3_pPar
iORF_177454	LL2011_004	SpC	1	36	ordered_Spar_15	1012243	1012278	+	0	3_pPar
iORF_177455	LL2011_004	SpC	1	15	ordered_Spar_15	1012262	1012276	-	0	6_polymorphic
iORF_177460	LL2011_004	SpC	1	30	ordered_Spar_15	1012286	1012315	-	0	3_pPar
iORF_177231	LL2011_004	SpC	0	255	ordered_Spar_15	1012990	1013244	+	17	6_polymorphic
iORF_177246	LL2011_004	SpC	1	15	ordered_Spar_15	1013165	1013179	+	0	4_divergent
iORF_177248	LL2011_004	SpC	1	123	ordered_Spar_15	1013187	1013309	+	2	5_SpeGroup
iORF_177249	LL2011_004	SpC	1	21	ordered_Spar_15	1013193	1013213	-	0	6_polymorphic
iORF_177250	LL2011_004	SpC	0	105	ordered_Spar_15	1013193	1013297	-	0	6_polymorphic
iORF_177251	LL2011_004	SpC	0	12	ordered_Spar_15	1013202	1013213	-	0	6_polymorphic
iORF_177252	LL2011_004	SpC	0	27	ordered_Spar_15	1013210	1013236	-	0	5_SpeGroup
iORF_177256	LL2011_004	SpC	0	69	ordered_Spar_15	1013241	1013309	+	0	5_SpeGroup
iORF_177257	LL2011_004	SpC	0	42	ordered_Spar_15	1013268	1013309	+	0	5_SpeGroup
iORF_177258	LL2011_004	SpC	0	15	ordered_Spar_15	1013274	1013288	-	0	6_polymorphic
iORF_177259	LL2011_004	SpC	1	24	ordered_Spar_15	1013274	1013297	-	0	6_polymorphic
iORF_177260	LL2011_004	SpC	0	21	ordered_Spar_15	1013277	1013297	-	0	5_SpeGroup
iORF_177263	LL2011_004	SpC	1	54	ordered_Spar_15	1013287	1013340	+	2	3_pPar
iORF_177266	LL2011_004	SpC	0	33	ordered_Spar_15	1013314	1013346	-	2	5_SpeGroup
iORF_177267	LL2011_004	SpC	1	39	ordered_Spar_15	1013314	1013352	-	2	4_divergent
iORF_177268	LL2011_004	SpC	0	108	ordered_Spar_15	1013318	1013425	+	4	5_SpeGroup
iORF_177269	LL2011_004	SpC	1	90	ordered_Spar_15	1013321	1013410	+	1	5_SpeGroup
iORF_177270	LL2011_004	SpC	0	105	ordered_Spar_15	1013321	1013425	+	2	5_SpeGroup
iORF_177273	LL2011_004	SpC	1	21	ordered_Spar_15	1013337	1013357	-	0	3_pPar
iORF_177278	LL2011_004	SpC	1	12	ordered_Spar_15	1013358	1013369	-	1	3_pPar
iORF_177279	LL2011_004	SpC	1	33	ordered_Spar_15	1013368	1013400	+	0	4_divergent
iORF_177280	LL2011_004	SpC	0	39	ordered_Spar_15	1013368	1013406	+	0	5_SpeGroup
iORF_177283	LL2011_004	SpC	0	54	ordered_Spar_15	1013460	1013513	-	2	5_SpeGroup
iORF_177284	LL2011_004	SpC	1	45	ordered_Spar_15	1013469	1013513	-	0	4_divergent
iORF_177287	LL2011_004	SpC	0	51	ordered_Spar_15	1013485	1013535	+	0	4_divergent
iORF_177288	LL2011_004	SpC	1	24	ordered_Spar_15	1013512	1013535	+	0	5_SpeGroup
iORF_177290	LL2011_004	SpC	1	54	ordered_Spar_15	1013549	1013602	-	0	3_pPar
iORF_177291	LL2011_004	SpC	1	30	ordered_Spar_15	1013554	1013583	-	0	3_pPar
iORF_177292	LL2011_004	SpC	0	47	ordered_Spar_15	1013597	1013643	+	0	6_polymorphic
iORF_177293	LL2011_004	SpC	1	54	ordered_Spar_15	1013597	1013650	+	0	5_SpeGroup
iORF_177294	LL2011_004	SpC	0	100	ordered_Spar_15	1013597	1013696	+	0	6_polymorphic
iORF_177298	LL2011_004	SpC	0	33	ordered_Spar_15	1013664	1013696	+	0	6_polymorphic
iORF_177301	LL2011_004	SpC	1	57	ordered_Spar_15	1013664	1013720	+	4	6_polymorphic
iORF_177304	LL2011_004	SpC	1	18	ordered_Spar_15	1013687	1013704	+	0	4_divergent
iORF_177305	LL2011_004	SpC	0	30	ordered_Spar_15	1013687	1013716	+	0	5_SpeGroup
iORF_177306	LL2011_004	SpC	0	21	ordered_Spar_15	1013700	1013720	+	4	7_ancest
iORF_177310	LL2011_004	SpC	1	21	ordered_Spar_15	1013783	1013803	+	0	6_polymorphic
iORF_177312	LL2011_004	SpC	1	75	ordered_Spar_15	1013787	1013861	-	1	3_pPar
iORF_177313	LL2011_004	SpC	1	9	ordered_Spar_15	1013806	1013814	+	0	6_polymorphic
iORF_177368	LL2011_004	SpC	0	136	ordered_Spar_15	1014465	1014600	-	8	5_SpeGroup
iORF_177373	LL2011_004	SpC	0	115	ordered_Spar_15	1014486	1014600	-	8	7_ancest
iORF_177374	LL2011_004	SpC	0	24	ordered_Spar_15	1014507	1014530	+	1	6_polymorphic
iORF_177375	LL2011_004	SpC	1	48	ordered_Spar_15	1014519	1014566	-	6	3_pPar
iORF_177376	LL2011_004	SpC	0	9	ordered_Spar_15	1014530	1014538	+	0	5_SpeGroup
iORF_177379	LL2011_004	SpC	1	72	ordered_Spar_15	1014569	1014640	+	3	3_pPar
iORF_177380	LL2011_004	SpC	0	12	ordered_Spar_15	1014573	1014584	+	0	5_SpeGroup
iORF_177381	LL2011_004	SpC	1	45	ordered_Spar_15	1014573	1014617	+	0	4_divergent
iORF_177382	LL2011_004	SpC	0	139	ordered_Spar_15	1014587	1014725	-	4	5_SpeGroup
iORF_177387	LL2011_004	SpC	1	48	ordered_Spar_15	1014678	1014725	-	1	4_divergent
iORF_177389	LL2011_004	SpC	1	51	ordered_Spar_15	1014687	1014737	+	1	4_divergent
iORF_177390	LL2011_004	SpC	0	79	ordered_Spar_15	1014687	1014765	+	1	5_SpeGroup
iORF_177394	LL2011_004	SpC	1	24	ordered_Spar_15	1014751	1014774	-	0	5_SpeGroup
iORF_177395	LL2011_004	SpC	0	33	ordered_Spar_15	1014762	1014794	-	0	5_SpeGroup
iORF_177396	LL2011_004	SpC	1	24	ordered_Spar_15	1014775	1014798	-	0	4_divergent
iORF_177397	LL2011_004	SpC	0	111	ordered_Spar_15	1014775	1014885	-	6	5_SpeGroup
iORF_177398	LL2011_004	SpC	0	132	ordered_Spar_15	1014775	1014906	-	6	7_ancest
iORF_177399	LL2011_004	SpC	1	9	ordered_Spar_15	1014786	1014794	-	0	4_divergent
iORF_177401	LL2011_004	SpC	1	126	ordered_Spar_15	1014789	1014914	+	6	4_divergent
iORF_177402	LL2011_004	SpC	0	184	ordered_Spar_15	1014789	1014972	+	6	5_SpeGroup
iORF_177404	LL2011_004	SpC	0	109	ordered_Spar_15	1014817	1014925	+	6	5_SpeGroup
iORF_177405	LL2011_004	SpC	0	144	ordered_Spar_15	1014817	1014960	+	6	6_polymorphic
iORF_177406	LL2011_004	SpC	1	156	ordered_Spar_15	1014817	1014972	+	6	6_polymorphic
iORF_177408	LL2011_004	SpC	1	51	ordered_Spar_15	1014856	1014906	-	2	4_divergent
iORF_177409	LL2011_004	SpC	0	18	ordered_Spar_15	1014889	1014906	-	0	5_SpeGroup
iORF_177413	LL2011_004	SpC	0	24	ordered_Spar_15	1015014	1015037	-	0	5_SpeGroup
iORF_177414	LL2011_004	SpC	1	27	ordered_Spar_15	1015014	1015040	-	0	4_divergent
iORF_177415	LL2011_004	SpC	1	12	ordered_Spar_15	1015040	1015051	-	0	4_divergent
iORF_177603	LL2011_004	SpC	0	98	ordered_Spar_15	1016642	1016739	+	2	5_SpeGroup
iORF_177604	LL2011_004	SpC	0	137	ordered_Spar_15	1016642	1016778	+	2	6_polymorphic
iORF_177605	LL2011_004	SpC	0	148	ordered_Spar_15	1016642	1016789	+	2	5_SpeGroup
iORF_177559	LL2011_004	SpC	0	11	ordered_Spar_15	1016670	1016680	-	1	6_polymorphic
iORF_177497	LL2011_004	SpC	1	60	ordered_Spar_15	1016742	1016801	-	0	6_polymorphic
iORF_177524	LL2011_004	SpC	0	33	ordered_Spar_15	1016769	1016801	-	0	6_polymorphic
iORF_177526	LL2011_004	SpC	1	15	ordered_Spar_15	1016775	1016789	+	0	4_divergent
iORF_177531	LL2011_004	SpC	1	15	ordered_Spar_15	1016779	1016793	+	0	3_pPar
iORF_177554	LL2011_004	SpC	1	9	ordered_Spar_15	1016924	1016932	+	0	4_divergent
iORF_177565	LL2011_004	SpC	0	109	ordered_Spar_15	1017041	1017149	-	0	5_SpeGroup
iORF_177567	LL2011_004	SpC	0	27	ordered_Spar_15	1017045	1017071	-	0	6_polymorphic
iORF_177569	LL2011_004	SpC	0	148	ordered_Spar_15	1017055	1017202	+	5	6_polymorphic
iORF_177570	LL2011_004	SpC	1	156	ordered_Spar_15	1017055	1017210	+	5	6_polymorphic
iORF_177571	LL2011_004	SpC	0	313	ordered_Spar_15	1017055	1017367	+	27	5_SpeGroup
iORF_177574	LL2011_004	SpC	0	139	ordered_Spar_15	1017072	1017210	+	5	6_polymorphic
iORF_177575	LL2011_004	SpC	0	21	ordered_Spar_15	1017078	1017098	-	0	5_SpeGroup
iORF_177576	LL2011_004	SpC	1	72	ordered_Spar_15	1017078	1017149	-	0	4_divergent
iORF_177580	LL2011_004	SpC	0	9	ordered_Spar_15	1017191	1017199	-	0	5_SpeGroup
iORF_177589	LL2011_004	SpC	1	60	ordered_Spar_15	1017277	1017336	-	1	3_pPar
iORF_177593	LL2011_004	SpC	1	15	ordered_Spar_15	1017298	1017312	+	0	3_pPar
iORF_177594	LL2011_004	SpC	0	27	ordered_Spar_15	1017312	1017338	+	1	5_SpeGroup
iORF_177598	LL2011_004	SpC	0	24	ordered_Spar_15	1017329	1017352	-	1	5_SpeGroup
iORF_177599	LL2011_004	SpC	0	12	ordered_Spar_15	1017341	1017352	-	0	6_polymorphic
iORF_177600	LL2011_004	SpC	1	15	ordered_Spar_15	1017356	1017370	-	0	6_polymorphic
iORF_177602	LL2011_004	SpC	1	33	ordered_Spar_15	1017386	1017418	-	0	3_pPar
iORF_177606	LL2011_004	SpC	1	27	ordered_Spar_15	1017396	1017422	+	0	3_pPar
iORF_177608	LL2011_004	SpC	1	39	ordered_Spar_15	1017454	1017492	+	4	6_polymorphic
iORF_177609	LL2011_004	SpC	1	24	ordered_Spar_15	1017461	1017484	-	3	1_conserved
iORF_177610	LL2011_004	SpC	0	30	ordered_Spar_15	1017463	1017492	+	4	6_polymorphic
iORF_177614	LL2011_004	SpC	0	9	ordered_Spar_15	1017502	1017510	+	0	4_divergent
iORF_177617	LL2011_004	SpC	1	60	ordered_Spar_15	1017544	1017603	-	0	4_divergent
iORF_177618	LL2011_004	SpC	0	81	ordered_Spar_15	1017544	1017624	-	0	5_SpeGroup
iORF_177487	LL2011_004	SpC	0	9	ordered_Spar_15	1017580	1017588	+	0	6_polymorphic
iORF_177488	LL2011_004	SpC	1	27	ordered_Spar_15	1017585	1017611	-	0	4_divergent
iORF_177489	LL2011_004	SpC	0	51	ordered_Spar_15	1017585	1017635	-	0	5_SpeGroup
iORF_177490	LL2011_004	SpC	0	27	ordered_Spar_15	1017617	1017643	-	0	5_SpeGroup
iORF_177492	LL2011_004	SpC	0	30	ordered_Spar_15	1017623	1017652	+	0	5_SpeGroup
iORF_177493	LL2011_004	SpC	0	45	ordered_Spar_15	1017623	1017667	+	0	5_SpeGroup
iORF_177496	LL2011_004	SpC	0	178	ordered_Spar_15	1017640	1017817	-	5	5_SpeGroup
iORF_177500	LL2011_004	SpC	1	66	ordered_Spar_15	1017672	1017737	+	2	5_SpeGroup
iORF_177502	LL2011_004	SpC	0	9	ordered_Spar_15	1017691	1017699	+	0	6_polymorphic
iORF_177503	LL2011_004	SpC	1	27	ordered_Spar_15	1017691	1017717	+	0	6_polymorphic
iORF_177504	LL2011_004	SpC	0	42	ordered_Spar_15	1017696	1017737	+	0	4_divergent
iORF_177505	LL2011_004	SpC	1	33	ordered_Spar_15	1017714	1017746	-	0	6_polymorphic
iORF_177506	LL2011_004	SpC	0	117	ordered_Spar_15	1017714	1017830	-	3	6_polymorphic
iORF_177509	LL2011_004	SpC	1	75	ordered_Spar_15	1017743	1017817	-	3	6_polymorphic
iORF_177510	LL2011_004	SpC	0	181	ordered_Spar_15	1017743	1017923	-	3	6_polymorphic
iORF_177511	LL2011_004	SpC	0	34	ordered_Spar_15	1017765	1017798	+	1	5_SpeGroup
iORF_177512	LL2011_004	SpC	1	78	ordered_Spar_15	1017765	1017842	+	2	4_divergent
iORF_177514	LL2011_004	SpC	1	21	ordered_Spar_15	1017814	1017834	-	0	1_conserved
iORF_177515	LL2011_004	SpC	1	90	ordered_Spar_15	1017834	1017923	-	0	6_polymorphic
iORF_177516	LL2011_004	SpC	0	135	ordered_Spar_15	1017834	1017968	-	0	6_polymorphic
iORF_177517	LL2011_004	SpC	1	30	ordered_Spar_15	1017843	1017872	+	0	6_polymorphic
iORF_177518	LL2011_004	SpC	0	109	ordered_Spar_15	1017843	1017951	+	0	6_polymorphic
iORF_177520	LL2011_004	SpC	0	12	ordered_Spar_15	1017874	1017885	+	0	5_SpeGroup
iORF_177522	LL2011_004	SpC	0	37	ordered_Spar_15	1017887	1017923	-	0	5_SpeGroup
iORF_177523	LL2011_004	SpC	1	57	ordered_Spar_15	1017899	1017955	+	0	1_conserved
iORF_177525	LL2011_004	SpC	0	189	ordered_Spar_15	1017967	1018155	+	1	6_polymorphic
iORF_177528	LL2011_004	SpC	1	156	ordered_Spar_15	1018000	1018155	+	0	6_polymorphic
iORF_177529	LL2011_004	SpC	0	153	ordered_Spar_15	1018003	1018155	+	0	5_SpeGroup
iORF_177532	LL2011_004	SpC	0	219	ordered_Spar_15	1018029	1018247	-	0	6_polymorphic
iORF_177533	LL2011_004	SpC	0	180	ordered_Spar_15	1018068	1018247	-	0	5_SpeGroup
iORF_177535	LL2011_004	SpC	1	63	ordered_Spar_15	1018091	1018153	-	0	3_pPar
iORF_177536	LL2011_004	SpC	1	114	ordered_Spar_15	1018094	1018207	+	0	1_conserved
iORF_177538	LL2011_004	SpC	1	30	ordered_Spar_15	1018155	1018184	+	0	3_pPar
iORF_177539	LL2011_004	SpC	0	63	ordered_Spar_15	1018163	1018225	-	0	6_polymorphic
iORF_177543	LL2011_004	SpC	0	73	ordered_Spar_15	1018262	1018334	-	0	6_polymorphic
iORF_177545	LL2011_004	SpC	1	21	ordered_Spar_15	1018314	1018334	-	0	5_SpeGroup
iORF_177635	LL2011_004	SpC	0	23	ordered_Spar_15	1019895	1019917	-	0	6_polymorphic
iORF_177632	LL2011_004	SpC	0	137	ordered_Spar_15	1019914	1020050	-	4	6_polymorphic
iORF_177636	LL2011_004	SpC	1	120	ordered_Spar_15	1019931	1020050	-	4	6_polymorphic
iORF_177637	LL2011_004	SpC	1	15	ordered_Spar_15	1019936	1019950	-	0	3_pPar
iORF_177621	LL2011_004	SpC	1	9	ordered_Spar_15	1019995	1020003	+	0	6_polymorphic
iORF_177622	LL2011_004	SpC	1	57	ordered_Spar_15	1020006	1020062	+	1	6_polymorphic
iORF_177625	LL2011_004	SpC	0	108	ordered_Spar_15	1020013	1020120	+	1	6_polymorphic
iORF_177626	LL2011_004	SpC	1	51	ordered_Spar_15	1020019	1020069	+	1	6_polymorphic
iORF_177627	LL2011_004	SpC	0	81	ordered_Spar_15	1020019	1020099	+	1	6_polymorphic
iORF_177628	LL2011_004	SpC	0	102	ordered_Spar_15	1020019	1020120	+	1	6_polymorphic
iORF_177629	LL2011_004	SpC	0	45	ordered_Spar_15	1020080	1020124	-	0	6_polymorphic
iORF_177861	LL2011_004	SpC	0	73	ordered_Spar_15	1021811	1021883	+	0	5_SpeGroup
iORF_177862	LL2011_004	SpC	0	132	ordered_Spar_15	1021811	1021942	+	0	6_polymorphic
iORF_177863	LL2011_004	SpC	1	198	ordered_Spar_15	1021811	1022008	+	0	6_polymorphic
iORF_177874	LL2011_004	SpC	0	42	ordered_Spar_15	1021827	1021868	+	0	6_polymorphic
iORF_177876	LL2011_004	SpC	0	36	ordered_Spar_15	1021830	1021865	+	0	5_SpeGroup
iORF_177877	LL2011_004	SpC	1	39	ordered_Spar_15	1021830	1021868	+	0	6_polymorphic
iORF_177881	LL2011_004	SpC	0	9	ordered_Spar_15	1021830	1021838	+	0	7_ancest
iORF_177906	LL2011_004	SpC	1	9	ordered_Spar_15	1021846	1021854	-	0	6_polymorphic
iORF_177918	LL2011_004	SpC	1	42	ordered_Spar_15	1021858	1021899	+	0	4_divergent
iORF_177919	LL2011_004	SpC	0	151	ordered_Spar_15	1021858	1022008	+	0	5_SpeGroup
iORF_177661	LL2011_004	SpC	0	15	ordered_Spar_15	1021885	1021899	+	0	6_polymorphic
iORF_177697	LL2011_004	SpC	0	81	ordered_Spar_15	1021928	1022008	+	0	5_SpeGroup
iORF_177703	LL2011_004	SpC	0	24	ordered_Spar_15	1021932	1021955	+	0	5_SpeGroup
iORF_177716	LL2011_004	SpC	1	12	ordered_Spar_15	1021944	1021955	+	0	4_divergent
iORF_177723	LL2011_004	SpC	0	81	ordered_Spar_15	1021949	1022029	+	0	6_polymorphic
iORF_177730	LL2011_004	SpC	0	33	ordered_Spar_15	1021959	1021991	+	0	5_SpeGroup
iORF_177797	LL2011_004	SpC	1	78	ordered_Spar_15	1022026	1022103	+	0	6_polymorphic
iORF_177839	LL2011_004	SpC	1	69	ordered_Spar_15	1022078	1022146	+	0	6_polymorphic
iORF_177904	LL2011_004	SpC	0	65	ordered_Spar_15	1022420	1022484	+	6	5_SpeGroup
iORF_177905	LL2011_004	SpC	0	73	ordered_Spar_15	1022420	1022492	+	6	7_ancest
iORF_177907	LL2011_004	SpC	0	62	ordered_Spar_15	1022442	1022503	+	6	5_SpeGroup
iORF_177913	LL2011_004	SpC	0	9	ordered_Spar_15	1022468	1022476	-	0	6_polymorphic
iORF_177914	LL2011_004	SpC	0	15	ordered_Spar_15	1022481	1022495	-	0	6_polymorphic
iORF_177917	LL2011_004	SpC	1	12	ordered_Spar_15	1022509	1022520	-	0	3_pPar
iORF_177920	LL2011_004	SpC	0	14	ordered_Spar_15	1022535	1022548	-	1	6_polymorphic
iORF_177924	LL2011_004	SpC	0	66	ordered_Spar_15	1022565	1022630	-	8	6_polymorphic
iORF_177645	LL2011_004	SpC	0	103	ordered_Spar_15	1022614	1022716	-	8	4_divergent
iORF_177646	LL2011_004	SpC	0	95	ordered_Spar_15	1022618	1022712	-	8	6_polymorphic
iORF_177648	LL2011_004	SpC	0	41	ordered_Spar_15	1022627	1022667	-	5	5_SpeGroup
iORF_177649	LL2011_004	SpC	1	81	ordered_Spar_15	1022636	1022716	-	7	6_polymorphic
iORF_177651	LL2011_004	SpC	1	36	ordered_Spar_15	1022647	1022682	+	7	5_SpeGroup
iORF_177652	LL2011_004	SpC	0	55	ordered_Spar_15	1022647	1022701	+	7	7_ancest
iORF_177653	LL2011_004	SpC	0	63	ordered_Spar_15	1022654	1022716	-	7	6_polymorphic
iORF_177654	LL2011_004	SpC	1	42	ordered_Spar_15	1022671	1022712	-	2	6_polymorphic
iORF_177655	LL2011_004	SpC	0	24	ordered_Spar_15	1022682	1022705	+	0	6_polymorphic
iORF_177657	LL2011_004	SpC	1	81	ordered_Spar_15	1022711	1022791	+	1	6_polymorphic
iORF_177658	LL2011_004	SpC	0	92	ordered_Spar_15	1022711	1022802	+	1	6_polymorphic
iORF_177659	LL2011_004	SpC	1	18	ordered_Spar_15	1022720	1022737	-	0	6_polymorphic
iORF_177662	LL2011_004	SpC	0	128	ordered_Spar_15	1022799	1022926	-	3	6_polymorphic
iORF_177663	LL2011_004	SpC	0	154	ordered_Spar_15	1022799	1022952	-	4	6_polymorphic
iORF_177671	LL2011_004	SpC	1	30	ordered_Spar_15	1022925	1022954	+	1	6_polymorphic
iORF_177672	LL2011_004	SpC	0	61	ordered_Spar_15	1022925	1022985	+	2	6_polymorphic
iORF_177673	LL2011_004	SpC	0	13	ordered_Spar_15	1022929	1022941	-	0	6_polymorphic
iORF_177674	LL2011_004	SpC	1	24	ordered_Spar_15	1022929	1022952	-	1	6_polymorphic
iORF_177675	LL2011_004	SpC	0	85	ordered_Spar_15	1022929	1023013	-	2	6_polymorphic
iORF_177676	LL2011_004	SpC	0	16	ordered_Spar_15	1022937	1022952	-	1	6_polymorphic
iORF_177677	LL2011_004	SpC	0	9	ordered_Spar_15	1022944	1022952	-	1	5_SpeGroup
iORF_177678	LL2011_004	SpC	1	45	ordered_Spar_15	1022949	1022993	-	2	6_polymorphic
iORF_177679	LL2011_004	SpC	1	54	ordered_Spar_15	1022960	1023013	-	1	6_polymorphic
iORF_177680	LL2011_004	SpC	0	24	ordered_Spar_15	1022970	1022993	-	1	5_SpeGroup
iORF_177681	LL2011_004	SpC	0	69	ordered_Spar_15	1022972	1023040	+	1	5_SpeGroup
iORF_177684	LL2011_004	SpC	0	21	ordered_Spar_15	1022993	1023013	-	0	5_SpeGroup
iORF_177759	LL2011_004	SpC	1	51	ordered_Spar_15	1023610	1023660	-	0	4_divergent
iORF_177760	LL2011_004	SpC	0	30	ordered_Spar_15	1023614	1023643	-	0	5_SpeGroup
iORF_177762	LL2011_004	SpC	1	42	ordered_Spar_15	1023635	1023676	+	0	6_polymorphic
iORF_177764	LL2011_004	SpC	0	15	ordered_Spar_15	1023660	1023674	-	0	5_SpeGroup
iORF_177766	LL2011_004	SpC	1	108	ordered_Spar_15	1023684	1023791	+	0	4_divergent
iORF_177768	LL2011_004	SpC	0	18	ordered_Spar_15	1023697	1023714	-	0	6_polymorphic
iORF_177769	LL2011_004	SpC	1	81	ordered_Spar_15	1023703	1023783	+	0	6_polymorphic
iORF_177770	LL2011_004	SpC	0	120	ordered_Spar_15	1023703	1023822	+	1	5_SpeGroup
iORF_177771	LL2011_004	SpC	0	152	ordered_Spar_15	1023703	1023854	+	3	6_polymorphic
iORF_177772	LL2011_004	SpC	0	90	ordered_Spar_15	1023711	1023800	-	0	5_SpeGroup
iORF_177775	LL2011_004	SpC	1	126	ordered_Spar_15	1023727	1023852	-	2	6_polymorphic
iORF_177776	LL2011_004	SpC	0	148	ordered_Spar_15	1023727	1023874	-	4	6_polymorphic
iORF_177778	LL2011_004	SpC	0	24	ordered_Spar_15	1023758	1023781	-	0	5_SpeGroup
iORF_177779	LL2011_004	SpC	0	100	ordered_Spar_15	1023775	1023874	-	4	5_SpeGroup
iORF_177780	LL2011_004	SpC	1	36	ordered_Spar_15	1023813	1023848	-	1	3_pPar
iORF_177782	LL2011_004	SpC	1	18	ordered_Spar_15	1023828	1023845	+	1	3_pPar
iORF_177783	LL2011_004	SpC	1	33	ordered_Spar_15	1023842	1023874	-	2	6_polymorphic
iORF_177784	LL2011_004	SpC	0	23	ordered_Spar_15	1023852	1023874	-	2	5_SpeGroup
iORF_177786	LL2011_004	SpC	0	28	ordered_Spar_15	1023875	1023902	+	0	5_SpeGroup
iORF_177787	LL2011_004	SpC	1	63	ordered_Spar_15	1023875	1023937	+	4	6_polymorphic
iORF_177789	LL2011_004	SpC	0	114	ordered_Spar_15	1023875	1023988	+	5	6_polymorphic
iORF_177791	LL2011_004	SpC	1	18	ordered_Spar_15	1023879	1023896	+	0	6_polymorphic
iORF_177792	LL2011_004	SpC	0	19	ordered_Spar_15	1023879	1023897	+	0	5_SpeGroup
iORF_177793	LL2011_004	SpC	0	24	ordered_Spar_15	1023879	1023902	+	0	5_SpeGroup
iORF_177794	LL2011_004	SpC	0	69	ordered_Spar_15	1023879	1023947	+	4	7_ancest
iORF_177796	LL2011_004	SpC	1	60	ordered_Spar_15	1023924	1023983	-	4	6_polymorphic
iORF_177799	LL2011_004	SpC	0	39	ordered_Spar_15	1023945	1023983	-	1	6_polymorphic
iORF_177800	LL2011_004	SpC	0	15	ordered_Spar_15	1023988	1024002	+	0	5_SpeGroup
iORF_177801	LL2011_004	SpC	0	9	ordered_Spar_15	1023994	1024002	+	0	7_ancest
iORF_177802	LL2011_004	SpC	1	21	ordered_Spar_15	1023994	1024014	+	0	4_divergent
iORF_177803	LL2011_004	SpC	0	45	ordered_Spar_15	1024011	1024055	-	0	6_polymorphic
iORF_177804	LL2011_004	SpC	0	35	ordered_Spar_15	1024021	1024055	-	0	5_SpeGroup
iORF_177805	LL2011_004	SpC	0	9	ordered_Spar_15	1024028	1024036	+	0	5_SpeGroup
iORF_177807	LL2011_004	SpC	1	21	ordered_Spar_15	1024076	1024096	+	0	3_pPar
iORF_177809	LL2011_004	SpC	1	30	ordered_Spar_15	1024082	1024111	-	0	6_polymorphic
iORF_177810	LL2011_004	SpC	0	48	ordered_Spar_15	1024082	1024129	-	0	6_polymorphic
iORF_177811	LL2011_004	SpC	0	19	ordered_Spar_15	1024093	1024111	-	0	6_polymorphic
iORF_177814	LL2011_004	SpC	0	24	ordered_Spar_15	1024121	1024144	+	0	5_SpeGroup
iORF_177817	LL2011_004	SpC	1	36	ordered_Spar_15	1024199	1024234	+	0	3_pPar
iORF_177819	LL2011_004	SpC	1	9	ordered_Spar_15	1024237	1024245	-	0	1_conserved
iORF_177821	LL2011_004	SpC	1	57	ordered_Spar_15	1024249	1024305	-	0	6_polymorphic
iORF_177822	LL2011_004	SpC	0	9	ordered_Spar_15	1024261	1024269	+	0	6_polymorphic
iORF_177825	LL2011_004	SpC	0	118	ordered_Spar_15	1024289	1024406	+	6	6_polymorphic
iORF_177826	LL2011_004	SpC	0	199	ordered_Spar_15	1024289	1024487	+	6	6_polymorphic
iORF_177827	LL2011_004	SpC	1	264	ordered_Spar_15	1024289	1024552	+	9	4_divergent
iORF_177829	LL2011_004	SpC	1	111	ordered_Spar_15	1024313	1024423	-	6	6_polymorphic
iORF_177830	LL2011_004	SpC	0	157	ordered_Spar_15	1024313	1024469	-	6	6_polymorphic
iORF_177832	LL2011_004	SpC	1	84	ordered_Spar_15	1024386	1024469	-	0	6_polymorphic
iORF_177834	LL2011_004	SpC	0	34	ordered_Spar_15	1024390	1024423	-	0	6_polymorphic
iORF_177836	LL2011_004	SpC	1	12	ordered_Spar_15	1024453	1024464	+	0	3_pPar
iORF_177841	LL2011_004	SpC	0	21	ordered_Spar_15	1024532	1024552	+	3	5_SpeGroup
iORF_177842	LL2011_004	SpC	0	15	ordered_Spar_15	1024556	1024570	-	0	5_SpeGroup
iORF_177843	LL2011_004	SpC	1	15	ordered_Spar_15	1024582	1024596	+	0	1_conserved
```
