## Supplementary Table 1 for "The high turnover of ribosome-associated transcripts from *de novo* ORFs produces gene-like characteristics available for *de novo* gene emergence in wild yeast populations" (part 95 of 138)

```
iORF_177844	LL2011_004	SpC	1	27	ordered_Spar_15	1024593	1024619	+	0	3_pPar
iORF_177846	LL2011_004	SpC	1	39	ordered_Spar_15	1024649	1024687	+	0	6_polymorphic
iORF_178024	LL2011_004	SpC	0	54	ordered_Spar_15	1027134	1027187	-	0	4_divergent
iORF_178026	LL2011_004	SpC	0	63	ordered_Spar_15	1027143	1027205	+	1	5_SpeGroup
iORF_178027	LL2011_004	SpC	0	18	ordered_Spar_15	1027188	1027205	+	1	6_polymorphic
iORF_178029	LL2011_004	SpC	1	18	ordered_Spar_15	1027210	1027227	-	0	3_pPar
iORF_178035	LL2011_004	SpC	0	44	ordered_Spar_15	1027294	1027337	-	1	4_divergent
iORF_178036	LL2011_004	SpC	0	32	ordered_Spar_15	1027298	1027329	-	1	4_divergent
iORF_178037	LL2011_004	SpC	0	50	ordered_Spar_15	1027298	1027347	-	1	6_polymorphic
iORF_178038	LL2011_004	SpC	0	21	ordered_Spar_15	1027321	1027341	+	0	6_polymorphic
iORF_178039	LL2011_004	SpC	0	81	ordered_Spar_15	1027321	1027401	+	0	6_polymorphic
iORF_178040	LL2011_004	SpC	0	117	ordered_Spar_15	1027321	1027437	+	0	6_polymorphic
iORF_178041	LL2011_004	SpC	1	126	ordered_Spar_15	1027321	1027446	+	0	6_polymorphic
iORF_178047	LL2011_004	SpC	0	72	ordered_Spar_15	1027367	1027438	+	0	6_polymorphic
iORF_178048	LL2011_004	SpC	1	102	ordered_Spar_15	1027367	1027468	+	1	6_polymorphic
iORF_178049	LL2011_004	SpC	0	15	ordered_Spar_15	1027382	1027396	-	0	6_polymorphic
iORF_178050	LL2011_004	SpC	0	87	ordered_Spar_15	1027407	1027493	+	1	6_polymorphic
iORF_178051	LL2011_004	SpC	1	69	ordered_Spar_15	1027414	1027482	-	1	6_polymorphic
iORF_178052	LL2011_004	SpC	0	66	ordered_Spar_15	1027417	1027482	-	1	4_divergent
iORF_178053	LL2011_004	SpC	0	48	ordered_Spar_15	1027435	1027482	-	1	6_polymorphic
iORF_178054	LL2011_004	SpC	1	45	ordered_Spar_15	1027459	1027503	+	1	4_divergent
iORF_178055	LL2011_004	SpC	0	51	ordered_Spar_15	1027459	1027509	+	1	5_SpeGroup
iORF_178057	LL2011_004	SpC	1	117	ordered_Spar_15	1027463	1027579	-	0	6_polymorphic
iORF_178058	LL2011_004	SpC	0	118	ordered_Spar_15	1027463	1027580	-	0	6_polymorphic
iORF_178061	LL2011_004	SpC	1	42	ordered_Spar_15	1027483	1027524	-	0	6_polymorphic
iORF_178063	LL2011_004	SpC	0	69	ordered_Spar_15	1027540	1027608	-	0	5_SpeGroup
iORF_178064	LL2011_004	SpC	1	21	ordered_Spar_15	1027544	1027564	+	0	1_conserved
iORF_178065	LL2011_004	SpC	1	69	ordered_Spar_15	1027586	1027654	-	6	6_polymorphic
iORF_178068	LL2011_004	SpC	1	18	ordered_Spar_15	1027591	1027608	-	0	4_divergent
iORF_178071	LL2011_004	SpC	0	32	ordered_Spar_15	1027623	1027654	-	1	5_SpeGroup
iORF_177929	LL2011_004	SpC	0	134	ordered_Spar_15	1027867	1028000	-	3	5_SpeGroup
iORF_177931	LL2011_004	SpC	1	15	ordered_Spar_15	1027888	1027902	+	0	3_pPar
iORF_177932	LL2011_004	SpC	0	63	ordered_Spar_15	1027899	1027961	-	1	7_ancest
iORF_177933	LL2011_004	SpC	1	102	ordered_Spar_15	1027899	1028000	-	1	5_SpeGroup
iORF_177934	LL2011_004	SpC	0	48	ordered_Spar_15	1027927	1027974	+	1	5_SpeGroup
iORF_177935	LL2011_004	SpC	1	12	ordered_Spar_15	1027939	1027950	+	0	6_polymorphic
iORF_177936	LL2011_004	SpC	1	93	ordered_Spar_15	1027947	1028039	+	0	4_divergent
iORF_177937	LL2011_004	SpC	0	107	ordered_Spar_15	1027947	1028053	+	0	7_ancest
iORF_177939	LL2011_004	SpC	0	45	ordered_Spar_15	1027956	1028000	-	0	5_SpeGroup
iORF_177941	LL2011_004	SpC	0	35	ordered_Spar_15	1027966	1028000	-	0	7_ancest
iORF_177942	LL2011_004	SpC	1	42	ordered_Spar_15	1027966	1028007	-	0	3_pPar
iORF_177944	LL2011_004	SpC	0	38	ordered_Spar_15	1027970	1028007	-	0	7_ancest
iORF_177946	LL2011_004	SpC	0	84	ordered_Spar_15	1028022	1028105	-	0	6_polymorphic
iORF_177947	LL2011_004	SpC	0	144	ordered_Spar_15	1028028	1028171	+	0	7_ancest
iORF_177948	LL2011_004	SpC	1	75	ordered_Spar_15	1028031	1028105	-	0	6_polymorphic
iORF_177949	LL2011_004	SpC	0	105	ordered_Spar_15	1028062	1028166	-	0	5_SpeGroup
iORF_177950	LL2011_004	SpC	1	15	ordered_Spar_15	1028066	1028080	-	0	3_pPar
iORF_177952	LL2011_004	SpC	0	48	ordered_Spar_15	1028083	1028130	+	0	6_polymorphic
iORF_177955	LL2011_004	SpC	1	24	ordered_Spar_15	1028107	1028130	+	0	6_polymorphic
iORF_177957	LL2011_004	SpC	1	51	ordered_Spar_15	1028116	1028166	-	0	4_divergent
iORF_177959	LL2011_004	SpC	1	30	ordered_Spar_15	1028147	1028176	+	0	6_polymorphic
iORF_177960	LL2011_004	SpC	1	27	ordered_Spar_15	1028154	1028180	-	0	3_pPar
iORF_177961	LL2011_004	SpC	0	66	ordered_Spar_15	1028168	1028233	-	0	5_SpeGroup
iORF_177968	LL2011_004	SpC	1	15	ordered_Spar_15	1028226	1028240	-	0	1_conserved
iORF_177971	LL2011_004	SpC	0	9	ordered_Spar_15	1028259	1028267	+	0	5_SpeGroup
iORF_177972	LL2011_004	SpC	1	42	ordered_Spar_15	1028264	1028305	+	0	4_divergent
iORF_177973	LL2011_004	SpC	0	45	ordered_Spar_15	1028264	1028308	+	0	4_divergent
iORF_177975	LL2011_004	SpC	0	262	ordered_Spar_15	1028305	1028566	+	4	6_polymorphic
iORF_177983	LL2011_004	SpC	1	48	ordered_Spar_15	1028423	1028470	+	0	3_pPar
iORF_177984	LL2011_004	SpC	1	30	ordered_Spar_15	1028451	1028480	-	0	1_conserved
iORF_177987	LL2011_004	SpC	1	33	ordered_Spar_15	1028520	1028552	+	2	6_polymorphic
iORF_178002	LL2011_004	SpC	1	27	ordered_Spar_15	1028680	1028706	+	0	6_polymorphic
iORF_178004	LL2011_004	SpC	0	12	ordered_Spar_15	1028684	1028695	+	0	6_polymorphic
iORF_6103	LL2011_004	SpC	0	15	ordered_Spar_16	29025	29039	+	0	4_divergent
iORF_6164	LL2011_004	SpC	1	18	ordered_Spar_16	29088	29105	+	3	4_divergent
iORF_6198	LL2011_004	SpC	0	18	ordered_Spar_16	29127	29144	-	0	4_divergent
iORF_6205	LL2011_004	SpC	0	30	ordered_Spar_16	29166	29195	-	0	5_SpeGroup
iORF_6206	LL2011_004	SpC	0	33	ordered_Spar_16	29166	29198	-	1	5_SpeGroup
iORF_6207	LL2011_004	SpC	1	90	ordered_Spar_16	29166	29255	-	1	5_SpeGroup
iORF_6208	LL2011_004	SpC	1	24	ordered_Spar_16	29177	29200	+	1	4_divergent
iORF_6210	LL2011_004	SpC	1	18	ordered_Spar_16	29195	29212	-	1	4_divergent
iORF_6211	LL2011_004	SpC	0	17	ordered_Spar_16	29196	29212	-	1	7_ancest
iORF_6212	LL2011_004	SpC	0	35	ordered_Spar_16	29196	29230	-	1	5_SpeGroup
iORF_6216	LL2011_004	SpC	0	42	ordered_Spar_16	29214	29255	-	0	5_SpeGroup
iORF_6217	LL2011_004	SpC	0	60	ordered_Spar_16	29223	29282	+	0	5_SpeGroup
iORF_6218	LL2011_004	SpC	0	74	ordered_Spar_16	29223	29296	+	2	5_SpeGroup
iORF_6219	LL2011_004	SpC	1	81	ordered_Spar_16	29223	29303	+	2	5_SpeGroup
iORF_6222	LL2011_004	SpC	0	68	ordered_Spar_16	29236	29303	+	2	5_SpeGroup
iORF_6226	LL2011_004	SpC	1	24	ordered_Spar_16	29255	29278	-	0	4_divergent
iORF_6227	LL2011_004	SpC	1	15	ordered_Spar_16	29260	29274	-	0	4_divergent
iORF_6228	LL2011_004	SpC	0	35	ordered_Spar_16	29260	29294	-	2	5_SpeGroup
iORF_6230	LL2011_004	SpC	1	33	ordered_Spar_16	29264	29296	+	2	4_divergent
iORF_6231	LL2011_004	SpC	0	116	ordered_Spar_16	29264	29379	+	8	5_SpeGroup
iORF_6232	LL2011_004	SpC	0	24	ordered_Spar_16	29271	29294	-	2	5_SpeGroup
iORF_6233	LL2011_004	SpC	1	30	ordered_Spar_16	29271	29300	-	2	5_SpeGroup
iORF_6237	LL2011_004	SpC	0	18	ordered_Spar_16	29332	29349	-	0	5_SpeGroup
iORF_6238	LL2011_004	SpC	0	21	ordered_Spar_16	29332	29352	-	0	5_SpeGroup
iORF_6240	LL2011_004	SpC	0	42	ordered_Spar_16	29338	29379	+	6	5_SpeGroup
iORF_6242	LL2011_004	SpC	1	15	ordered_Spar_16	29381	29395	-	0	3_pPar
iORF_6243	LL2011_004	SpC	1	48	ordered_Spar_16	29383	29430	+	0	3_pPar
iORF_6247	LL2011_004	SpC	1	15	ordered_Spar_16	29425	29439	-	0	3_pPar
iORF_6136	LL2011_004	SpC	0	72	ordered_Spar_16	31075	31146	+	0	6_polymorphic
iORF_6145	LL2011_004	SpC	1	105	ordered_Spar_16	31146	31250	+	17	5_SpeGroup
iORF_6151	LL2011_004	SpC	0	12	ordered_Spar_16	31201	31212	-	0	5_SpeGroup
iORF_6176	LL2011_004	SpC	0	39	ordered_Spar_16	31334	31372	-	1	6_polymorphic
iORF_6180	LL2011_004	SpC	0	12	ordered_Spar_16	31365	31376	+	0	5_SpeGroup
iORF_6181	LL2011_004	SpC	1	75	ordered_Spar_16	31365	31439	+	5	5_SpeGroup
iORF_6182	LL2011_004	SpC	0	120	ordered_Spar_16	31365	31484	+	6	7_ancest
iORF_6183	LL2011_004	SpC	1	12	ordered_Spar_16	31377	31388	-	0	4_divergent
iORF_6185	LL2011_004	SpC	1	42	ordered_Spar_16	31381	31422	+	4	4_divergent
iORF_6186	LL2011_004	SpC	0	75	ordered_Spar_16	31381	31455	+	6	5_SpeGroup
iORF_6187	LL2011_004	SpC	0	33	ordered_Spar_16	31407	31439	+	2	5_SpeGroup
iORF_6191	LL2011_004	SpC	1	144	ordered_Spar_16	31452	31595	-	8	3_pPar
iORF_6192	LL2011_004	SpC	1	48	ordered_Spar_16	31469	31516	-	0	3_pPar
iORF_178602	LL2011_004	SpC	1	15	ordered_Spar_16	54432	54446	+	0	3_pPar
iORF_178626	LL2011_004	SpC	0	24	ordered_Spar_16	54436	54459	-	0	5_SpeGroup
iORF_178646	LL2011_004	SpC	1	24	ordered_Spar_16	54454	54477	+	0	3_pPar
iORF_178657	LL2011_004	SpC	0	99	ordered_Spar_16	54468	54566	+	4	6_polymorphic
iORF_178680	LL2011_004	SpC	1	81	ordered_Spar_16	54486	54566	+	4	6_polymorphic
iORF_178689	LL2011_004	SpC	1	57	ordered_Spar_16	54499	54555	-	3	6_polymorphic
iORF_178701	LL2011_004	SpC	1	36	ordered_Spar_16	54505	54540	+	3	3_pPar
iORF_178591	LL2011_004	SpC	1	36	ordered_Spar_16	54566	54601	+	0	6_polymorphic
iORF_178594	LL2011_004	SpC	1	36	ordered_Spar_16	54575	54610	-	0	1_conserved
iORF_178599	LL2011_004	SpC	0	15	ordered_Spar_16	54587	54601	+	0	5_SpeGroup
iORF_178619	LL2011_004	SpC	1	159	ordered_Spar_16	54618	54776	+	0	6_polymorphic
iORF_178631	LL2011_004	SpC	0	18	ordered_Spar_16	54641	54658	-	0	5_SpeGroup
iORF_178635	LL2011_004	SpC	1	21	ordered_Spar_16	54660	54680	-	0	1_conserved
iORF_178637	LL2011_004	SpC	0	175	ordered_Spar_16	54667	54841	+	0	6_polymorphic
iORF_178638	LL2011_004	SpC	1	261	ordered_Spar_16	54667	54927	+	0	6_polymorphic
iORF_178640	LL2011_004	SpC	0	205	ordered_Spar_16	54702	54906	-	0	6_polymorphic
iORF_178641	LL2011_004	SpC	1	237	ordered_Spar_16	54702	54938	-	0	6_polymorphic
iORF_178642	LL2011_004	SpC	0	189	ordered_Spar_16	54718	54906	-	0	5_SpeGroup
iORF_178644	LL2011_004	SpC	0	166	ordered_Spar_16	54773	54938	-	0	6_polymorphic
iORF_178648	LL2011_004	SpC	0	108	ordered_Spar_16	54831	54938	-	0	5_SpeGroup
iORF_178652	LL2011_004	SpC	0	75	ordered_Spar_16	54853	54927	+	0	6_polymorphic
iORF_178653	LL2011_004	SpC	1	21	ordered_Spar_16	54899	54919	-	0	1_conserved
iORF_178656	LL2011_004	SpC	1	114	ordered_Spar_16	54942	55055	+	1	3_pPar
iORF_178660	LL2011_004	SpC	0	110	ordered_Spar_16	54973	55082	+	2	6_polymorphic
iORF_178661	LL2011_004	SpC	0	148	ordered_Spar_16	54973	55120	+	2	6_polymorphic
iORF_178662	LL2011_004	SpC	1	180	ordered_Spar_16	54973	55152	+	3	6_polymorphic
iORF_178663	LL2011_004	SpC	0	191	ordered_Spar_16	54973	55163	+	3	5_SpeGroup
iORF_178664	LL2011_004	SpC	0	18	ordered_Spar_16	55010	55027	+	1	5_SpeGroup
iORF_178665	LL2011_004	SpC	0	30	ordered_Spar_16	55014	55043	-	1	6_polymorphic
iORF_178666	LL2011_004	SpC	1	111	ordered_Spar_16	55014	55124	-	2	6_polymorphic
iORF_178667	LL2011_004	SpC	1	12	ordered_Spar_16	55016	55027	+	1	4_divergent
iORF_178669	LL2011_004	SpC	0	101	ordered_Spar_16	55024	55124	-	1	6_polymorphic
iORF_178670	LL2011_004	SpC	0	73	ordered_Spar_16	55052	55124	-	1	6_polymorphic
iORF_178671	LL2011_004	SpC	0	69	ordered_Spar_16	55056	55124	-	1	6_polymorphic
iORF_178672	LL2011_004	SpC	0	25	ordered_Spar_16	55058	55082	+	1	6_polymorphic
iORF_178673	LL2011_004	SpC	1	63	ordered_Spar_16	55058	55120	+	1	6_polymorphic
iORF_178674	LL2011_004	SpC	0	95	ordered_Spar_16	55058	55152	+	2	6_polymorphic
iORF_178676	LL2011_004	SpC	0	29	ordered_Spar_16	55067	55095	-	1	5_SpeGroup
iORF_178677	LL2011_004	SpC	1	18	ordered_Spar_16	55097	55114	-	0	1_conserved
iORF_178682	LL2011_004	SpC	0	78	ordered_Spar_16	55145	55222	+	2	5_SpeGroup
iORF_178683	LL2011_004	SpC	1	27	ordered_Spar_16	55149	55175	-	1	6_polymorphic
iORF_178684	LL2011_004	SpC	0	45	ordered_Spar_16	55182	55226	+	0	6_polymorphic
iORF_178685	LL2011_004	SpC	1	69	ordered_Spar_16	55182	55250	+	0	6_polymorphic
iORF_178687	LL2011_004	SpC	1	81	ordered_Spar_16	55223	55303	+	1	3_pPar
iORF_178690	LL2011_004	SpC	0	45	ordered_Spar_16	55270	55314	+	0	6_polymorphic
iORF_178691	LL2011_004	SpC	0	182	ordered_Spar_16	55295	55476	-	3	5_SpeGroup
iORF_178693	LL2011_004	SpC	1	48	ordered_Spar_16	55300	55347	-	0	4_divergent
iORF_178696	LL2011_004	SpC	0	157	ordered_Spar_16	55320	55476	-	3	7_ancest
iORF_178697	LL2011_004	SpC	0	28	ordered_Spar_16	55320	55347	-	0	5_SpeGroup
iORF_178698	LL2011_004	SpC	0	97	ordered_Spar_16	55324	55420	+	0	5_SpeGroup
iORF_178699	LL2011_004	SpC	1	42	ordered_Spar_16	55324	55365	+	0	4_divergent
iORF_178704	LL2011_004	SpC	1	42	ordered_Spar_16	55379	55420	+	0	4_divergent
iORF_178705	LL2011_004	SpC	1	24	ordered_Spar_16	55394	55417	-	0	3_pPar
iORF_178547	LL2011_004	SpC	0	67	ordered_Spar_16	55421	55487	+	4	5_SpeGroup
iORF_178548	LL2011_004	SpC	1	105	ordered_Spar_16	55421	55525	+	5	4_divergent
iORF_178549	LL2011_004	SpC	1	9	ordered_Spar_16	55457	55465	-	0	4_divergent
iORF_178551	LL2011_004	SpC	1	15	ordered_Spar_16	55462	55476	-	0	4_divergent
iORF_178555	LL2011_004	SpC	1	9	ordered_Spar_16	55477	55485	-	0	1_conserved
iORF_178556	LL2011_004	SpC	1	168	ordered_Spar_16	55482	55649	-	1	6_polymorphic
iORF_178558	LL2011_004	SpC	1	36	ordered_Spar_16	55522	55557	+	0	3_pPar
iORF_178560	LL2011_004	SpC	0	36	ordered_Spar_16	55527	55562	+	0	6_polymorphic
iORF_178562	LL2011_004	SpC	0	87	ordered_Spar_16	55563	55649	-	0	6_polymorphic
iORF_178566	LL2011_004	SpC	1	18	ordered_Spar_16	55649	55666	-	2	3_pPar
iORF_178567	LL2011_004	SpC	1	60	ordered_Spar_16	55655	55714	+	2	4_divergent
iORF_178568	LL2011_004	SpC	0	51	ordered_Spar_16	55657	55707	+	2	5_SpeGroup
iORF_178569	LL2011_004	SpC	1	21	ordered_Spar_16	55711	55731	+	0	6_polymorphic
iORF_178570	LL2011_004	SpC	0	36	ordered_Spar_16	55711	55746	+	0	6_polymorphic
iORF_178571	LL2011_004	SpC	0	18	ordered_Spar_16	55714	55731	+	0	5_SpeGroup
iORF_178573	LL2011_004	SpC	0	9	ordered_Spar_16	55757	55765	-	0	6_polymorphic
iORF_178581	LL2011_004	SpC	1	84	ordered_Spar_16	55820	55903	+	11	3_pPar
iORF_178584	LL2011_004	SpC	1	24	ordered_Spar_16	55904	55927	-	0	3_pPar
iORF_178585	LL2011_004	SpC	1	72	ordered_Spar_16	55910	55981	+	1	6_polymorphic
iORF_178586	LL2011_004	SpC	0	33	ordered_Spar_16	55918	55950	+	0	5_SpeGroup
iORF_178587	LL2011_004	SpC	0	59	ordered_Spar_16	55918	55976	+	1	6_polymorphic
iORF_178588	LL2011_004	SpC	1	150	ordered_Spar_16	55918	56067	+	2	6_polymorphic
iORF_178589	LL2011_004	SpC	0	44	ordered_Spar_16	55922	55965	+	1	6_polymorphic
iORF_178590	LL2011_004	SpC	0	98	ordered_Spar_16	55938	56035	-	2	5_SpeGroup
iORF_178592	LL2011_004	SpC	0	14	ordered_Spar_16	55963	55976	+	1	5_SpeGroup
iORF_178600	LL2011_004	SpC	1	12	ordered_Spar_16	56154	56165	+	0	1_conserved
iORF_178601	LL2011_004	SpC	1	18	ordered_Spar_16	56162	56179	-	0	3_pPar
iORF_178603	LL2011_004	SpC	1	39	ordered_Spar_16	56214	56252	-	0	6_polymorphic
iORF_178604	LL2011_004	SpC	1	36	ordered_Spar_16	56226	56261	+	0	3_pPar
iORF_178606	LL2011_004	SpC	1	18	ordered_Spar_16	56253	56270	-	0	6_polymorphic
iORF_178608	LL2011_004	SpC	1	18	ordered_Spar_16	56261	56278	+	0	1_conserved
iORF_178623	LL2011_004	SpC	1	48	ordered_Spar_16	56547	56594	-	2	6_polymorphic
iORF_178813	LL2011_004	SpC	1	15	ordered_Spar_16	59090	59104	-	0	3_pPar
iORF_178996	LL2011_004	SpC	1	54	ordered_Spar_16	59152	59205	-	0	4_divergent
iORF_178997	LL2011_004	SpC	0	99	ordered_Spar_16	59152	59250	-	0	5_SpeGroup
iORF_179001	LL2011_004	SpC	1	48	ordered_Spar_16	59155	59202	+	0	4_divergent
iORF_179002	LL2011_004	SpC	0	75	ordered_Spar_16	59155	59229	+	0	5_SpeGroup
iORF_178724	LL2011_004	SpC	1	45	ordered_Spar_16	59239	59283	+	0	3_pPar
iORF_178729	LL2011_004	SpC	0	18	ordered_Spar_16	59249	59266	+	0	5_SpeGroup
iORF_178748	LL2011_004	SpC	1	36	ordered_Spar_16	61232	61267	-	0	6_polymorphic
iORF_178752	LL2011_004	SpC	0	80	ordered_Spar_16	61262	61341	+	13	6_polymorphic
iORF_178753	LL2011_004	SpC	1	81	ordered_Spar_16	61262	61342	+	13	6_polymorphic
iORF_178754	LL2011_004	SpC	0	83	ordered_Spar_16	61279	61361	-	2	6_polymorphic
iORF_178755	LL2011_004	SpC	1	135	ordered_Spar_16	61279	61413	-	4	6_polymorphic
iORF_178756	LL2011_004	SpC	0	33	ordered_Spar_16	61281	61313	+	0	5_SpeGroup
iORF_178761	LL2011_004	SpC	0	24	ordered_Spar_16	61317	61340	-	0	6_polymorphic
iORF_178762	LL2011_004	SpC	1	45	ordered_Spar_16	61317	61361	-	2	6_polymorphic
iORF_178764	LL2011_004	SpC	0	77	ordered_Spar_16	61337	61413	-	4	6_polymorphic
iORF_178767	LL2011_004	SpC	0	56	ordered_Spar_16	61358	61413	-	3	6_polymorphic
iORF_178769	LL2011_004	SpC	1	9	ordered_Spar_16	61413	61421	-	0	1_conserved
iORF_178926	LL2011_004	SpC	1	33	ordered_Spar_16	64221	64253	-	5	3_pPar
iORF_178927	LL2011_004	SpC	1	60	ordered_Spar_16	64240	64299	-	5	4_divergent
iORF_178928	LL2011_004	SpC	0	116	ordered_Spar_16	64240	64355	-	7	5_SpeGroup
iORF_178931	LL2011_004	SpC	1	36	ordered_Spar_16	64325	64360	+	1	4_divergent
iORF_178974	LL2011_004	SpC	1	51	ordered_Spar_16	65075	65125	+	0	3_pPar
iORF_178981	LL2011_004	SpC	1	9	ordered_Spar_16	65208	65216	+	0	1_conserved
iORF_178983	LL2011_004	SpC	1	15	ordered_Spar_16	65236	65250	-	0	6_polymorphic
iORF_178985	LL2011_004	SpC	1	27	ordered_Spar_16	65285	65311	-	0	3_pPar
iORF_178986	LL2011_004	SpC	0	12	ordered_Spar_16	65287	65298	+	0	5_SpeGroup
iORF_178987	LL2011_004	SpC	1	21	ordered_Spar_16	65299	65319	-	0	3_pPar
iORF_179017	LL2011_004	SpC	0	156	ordered_Spar_16	66346	66501	-	8	6_polymorphic
iORF_179043	LL2011_004	SpC	0	119	ordered_Spar_16	66383	66501	-	2	6_polymorphic
iORF_179006	LL2011_004	SpC	0	23	ordered_Spar_16	66458	66480	+	1	6_polymorphic
iORF_179007	LL2011_004	SpC	1	123	ordered_Spar_16	66458	66580	+	1	6_polymorphic
iORF_179008	LL2011_004	SpC	1	36	ordered_Spar_16	66466	66501	-	1	6_polymorphic
iORF_179009	LL2011_004	SpC	0	48	ordered_Spar_16	66492	66539	+	0	5_SpeGroup
iORF_179011	LL2011_004	SpC	1	81	ordered_Spar_16	66492	66572	+	0	4_divergent
iORF_179012	LL2011_004	SpC	1	48	ordered_Spar_16	66577	66624	-	0	3_pPar
iORF_179014	LL2011_004	SpC	0	25	ordered_Spar_16	66660	66684	+	0	6_polymorphic
iORF_179016	LL2011_004	SpC	1	183	ordered_Spar_16	66660	66842	+	0	6_polymorphic
iORF_179018	LL2011_004	SpC	1	42	ordered_Spar_16	66677	66718	-	0	3_pPar
iORF_179019	LL2011_004	SpC	1	198	ordered_Spar_16	66681	66878	-	1	3_pPar
iORF_179021	LL2011_004	SpC	0	123	ordered_Spar_16	66720	66842	+	0	6_polymorphic
iORF_179023	LL2011_004	SpC	0	141	ordered_Spar_16	66746	66886	-	1	6_polymorphic
iORF_179024	LL2011_004	SpC	1	15	ordered_Spar_16	66749	66763	+	0	1_conserved
iORF_179026	LL2011_004	SpC	1	42	ordered_Spar_16	66845	66886	-	1	6_polymorphic
iORF_179027	LL2011_004	SpC	0	212	ordered_Spar_16	66845	67056	-	1	5_SpeGroup
iORF_179028	LL2011_004	SpC	0	24	ordered_Spar_16	66852	66875	+	0	4_divergent
iORF_179029	LL2011_004	SpC	1	63	ordered_Spar_16	66885	66947	+	0	4_divergent
iORF_179030	LL2011_004	SpC	0	134	ordered_Spar_16	66885	67018	+	0	5_SpeGroup
iORF_179031	LL2011_004	SpC	0	181	ordered_Spar_16	66940	67120	+	2	6_polymorphic
iORF_179032	LL2011_004	SpC	1	210	ordered_Spar_16	66940	67149	+	2	6_polymorphic
iORF_179033	LL2011_004	SpC	1	75	ordered_Spar_16	66982	67056	-	0	6_polymorphic
iORF_179035	LL2011_004	SpC	0	24	ordered_Spar_16	66995	67018	+	0	6_polymorphic
iORF_179036	LL2011_004	SpC	1	15	ordered_Spar_16	67004	67018	+	0	6_polymorphic
iORF_179039	LL2011_004	SpC	0	24	ordered_Spar_16	67053	67076	-	0	6_polymorphic
iORF_179040	LL2011_004	SpC	1	33	ordered_Spar_16	67053	67085	-	2	6_polymorphic
iORF_179044	LL2011_004	SpC	0	21	ordered_Spar_16	67110	67130	+	0	5_SpeGroup
iORF_179048	LL2011_004	SpC	0	52	ordered_Spar_16	67121	67172	+	0	6_polymorphic
iORF_179051	LL2011_004	SpC	1	12	ordered_Spar_16	69109	69120	+	0	1_conserved
iORF_179081	LL2011_004	SpC	0	83	ordered_Spar_16	69152	69234	-	1	6_polymorphic
iORF_179083	LL2011_004	SpC	1	21	ordered_Spar_16	69160	69180	-	1	3_pPar
iORF_179086	LL2011_004	SpC	0	67	ordered_Spar_16	69168	69234	-	0	7_ancest
iORF_179087	LL2011_004	SpC	1	99	ordered_Spar_16	69168	69266	-	3	4_divergent
iORF_179052	LL2011_004	SpC	0	11	ordered_Spar_16	69250	69260	-	1	4_divergent
iORF_179058	LL2011_004	SpC	0	133	ordered_Spar_16	69295	69427	+	15	5_SpeGroup
iORF_179064	LL2011_004	SpC	0	57	ordered_Spar_16	69330	69386	-	0	5_SpeGroup
iORF_179065	LL2011_004	SpC	0	77	ordered_Spar_16	69330	69406	-	8	6_polymorphic
iORF_179068	LL2011_004	SpC	1	42	ordered_Spar_16	69365	69406	-	8	6_polymorphic
iORF_179088	LL2011_004	SpC	0	39	ordered_Spar_16	70678	70716	+	2	6_polymorphic
iORF_179089	LL2011_004	SpC	1	72	ordered_Spar_16	70678	70749	+	8	6_polymorphic
iORF_179090	LL2011_004	SpC	0	79	ordered_Spar_16	70678	70756	+	8	5_SpeGroup
iORF_179096	LL2011_004	SpC	0	15	ordered_Spar_16	70735	70749	+	0	6_polymorphic
iORF_179141	LL2011_004	SpC	1	72	ordered_Spar_16	72739	72810	-	0	4_divergent
iORF_179157	LL2011_004	SpC	1	12	ordered_Spar_16	72742	72753	+	0	3_pPar
iORF_179111	LL2011_004	SpC	0	27	ordered_Spar_16	73011	73037	-	0	6_polymorphic
iORF_179114	LL2011_004	SpC	1	87	ordered_Spar_16	73015	73101	-	4	4_divergent
iORF_179116	LL2011_004	SpC	0	91	ordered_Spar_16	73052	73142	+	14	6_polymorphic
iORF_179117	LL2011_004	SpC	0	106	ordered_Spar_16	73052	73157	+	14	7_ancest
iORF_179118	LL2011_004	SpC	1	111	ordered_Spar_16	73052	73162	+	14	6_polymorphic
iORF_179119	LL2011_004	SpC	1	54	ordered_Spar_16	73069	73122	+	4	6_polymorphic
iORF_179121	LL2011_004	SpC	0	94	ordered_Spar_16	73069	73162	+	14	6_polymorphic
iORF_179123	LL2011_004	SpC	1	51	ordered_Spar_16	73107	73157	+	10	6_polymorphic
iORF_179125	LL2011_004	SpC	0	72	ordered_Spar_16	73107	73178	+	10	5_SpeGroup
iORF_179131	LL2011_004	SpC	0	60	ordered_Spar_16	73129	73188	-	10	5_SpeGroup
iORF_179133	LL2011_004	SpC	1	21	ordered_Spar_16	73133	73153	-	0	6_polymorphic
iORF_179137	LL2011_004	SpC	0	30	ordered_Spar_16	73159	73188	-	0	7_ancest
iORF_179142	LL2011_004	SpC	1	45	ordered_Spar_16	73231	73275	+	0	4_divergent
iORF_179143	LL2011_004	SpC	0	36	ordered_Spar_16	73240	73275	+	0	5_SpeGroup
iORF_179145	LL2011_004	SpC	1	21	ordered_Spar_16	73272	73292	+	0	1_conserved
iORF_179146	LL2011_004	SpC	1	114	ordered_Spar_16	73310	73423	-	0	1_conserved
iORF_179147	LL2011_004	SpC	1	45	ordered_Spar_16	73312	73356	+	0	6_polymorphic
iORF_179149	LL2011_004	SpC	0	33	ordered_Spar_16	73353	73385	-	0	5_SpeGroup
iORF_179153	LL2011_004	SpC	0	12	ordered_Spar_16	73384	73395	+	0	5_SpeGroup
iORF_179155	LL2011_004	SpC	1	42	ordered_Spar_16	73398	73439	-	2	4_divergent
iORF_179156	LL2011_004	SpC	0	59	ordered_Spar_16	73398	73456	-	3	5_SpeGroup
iORF_179162	LL2011_004	SpC	0	12	ordered_Spar_16	73436	73447	-	2	5_SpeGroup
iORF_179163	LL2011_004	SpC	1	21	ordered_Spar_16	73436	73456	-	3	4_divergent
iORF_179166	LL2011_004	SpC	0	15	ordered_Spar_16	73503	73517	-	0	5_SpeGroup
iORF_179167	LL2011_004	SpC	1	9	ordered_Spar_16	73522	73530	-	0	3_pPar
iORF_179226	LL2011_004	SpC	0	23	ordered_Spar_16	77215	77237	-	2	6_polymorphic
iORF_179227	LL2011_004	SpC	1	63	ordered_Spar_16	77251	77313	+	0	1_conserved
iORF_179228	LL2011_004	SpC	0	129	ordered_Spar_16	77274	77402	-	4	5_SpeGroup
iORF_179230	LL2011_004	SpC	0	161	ordered_Spar_16	77274	77434	-	4	6_polymorphic
iORF_179210	LL2011_004	SpC	1	30	ordered_Spar_16	77288	77317	-	0	1_conserved
iORF_179215	LL2011_004	SpC	0	80	ordered_Spar_16	77348	77427	-	4	6_polymorphic
iORF_179216	LL2011_004	SpC	1	87	ordered_Spar_16	77348	77434	-	4	6_polymorphic
iORF_179217	LL2011_004	SpC	1	15	ordered_Spar_16	77350	77364	+	0	6_polymorphic
iORF_179218	LL2011_004	SpC	0	44	ordered_Spar_16	77359	77402	-	4	6_polymorphic
iORF_179219	LL2011_004	SpC	1	69	ordered_Spar_16	77359	77427	-	4	6_polymorphic
iORF_179223	LL2011_004	SpC	0	90	ordered_Spar_16	77368	77457	-	4	5_SpeGroup
iORF_179225	LL2011_004	SpC	1	21	ordered_Spar_16	77416	77436	+	0	6_polymorphic
iORF_179288	LL2011_004	SpC	1	81	ordered_Spar_16	78942	79022	-	0	4_divergent
iORF_179296	LL2011_004	SpC	0	75	ordered_Spar_16	78948	79022	-	0	7_ancest
iORF_179297	LL2011_004	SpC	0	78	ordered_Spar_16	78948	79025	-	0	5_SpeGroup
iORF_179304	LL2011_004	SpC	0	9	ordered_Spar_16	78956	78964	+	0	6_polymorphic
iORF_179323	LL2011_004	SpC	1	87	ordered_Spar_16	78970	79056	-	0	4_divergent
iORF_179327	LL2011_004	SpC	0	117	ordered_Spar_16	78974	79090	+	0	4_divergent
iORF_179338	LL2011_004	SpC	0	69	ordered_Spar_16	78988	79056	-	0	4_divergent
iORF_179243	LL2011_004	SpC	0	27	ordered_Spar_16	79062	79088	-	0	4_divergent
iORF_179265	LL2011_004	SpC	1	15	ordered_Spar_16	79195	79209	-	0	4_divergent
iORF_179268	LL2011_004	SpC	0	12	ordered_Spar_16	79198	79209	-	0	4_divergent
iORF_179269	LL2011_004	SpC	1	24	ordered_Spar_16	79200	79223	+	0	4_divergent
iORF_179271	LL2011_004	SpC	1	15	ordered_Spar_16	79228	79242	+	0	3_pPar
iORF_179272	LL2011_004	SpC	1	9	ordered_Spar_16	79239	79247	-	0	4_divergent
iORF_179289	LL2011_004	SpC	1	51	ordered_Spar_16	79354	79404	-	3	4_divergent
iORF_179290	LL2011_004	SpC	0	39	ordered_Spar_16	79366	79404	-	3	7_ancest
iORF_179291	LL2011_004	SpC	0	33	ordered_Spar_16	79371	79403	+	3	5_SpeGroup
iORF_179295	LL2011_004	SpC	1	39	ordered_Spar_16	79386	79424	+	3	4_divergent
iORF_179298	LL2011_004	SpC	0	105	ordered_Spar_16	79403	79507	+	1	6_polymorphic
iORF_179301	LL2011_004	SpC	0	39	ordered_Spar_16	79437	79475	+	0	4_divergent
iORF_179303	LL2011_004	SpC	1	186	ordered_Spar_16	79437	79622	+	1	6_polymorphic
iORF_179315	LL2011_004	SpC	1	105	ordered_Spar_16	79541	79645	-	0	4_divergent
iORF_179316	LL2011_004	SpC	1	15	ordered_Spar_16	79543	79557	+	0	6_polymorphic
iORF_179320	LL2011_004	SpC	0	51	ordered_Spar_16	79572	79622	+	0	5_SpeGroup
iORF_179328	LL2011_004	SpC	1	48	ordered_Spar_16	79650	79697	-	0	3_pPar
iORF_179331	LL2011_004	SpC	0	27	ordered_Spar_16	79666	79692	+	0	6_polymorphic
iORF_180218	LL2011_004	SpC	1	57	ordered_Spar_16	89315	89371	+	0	1_conserved
iORF_180221	LL2011_004	SpC	1	45	ordered_Spar_16	89319	89363	+	0	1_conserved
iORF_180226	LL2011_004	SpC	1	57	ordered_Spar_16	89323	89379	+	0	1_conserved
iORF_180268	LL2011_004	SpC	0	12	ordered_Spar_16	89376	89387	+	0	6_polymorphic
iORF_180269	LL2011_004	SpC	1	18	ordered_Spar_16	89376	89393	+	0	6_polymorphic
iORF_180207	LL2011_004	SpC	1	42	ordered_Spar_16	89403	89444	+	0	4_divergent
iORF_180208	LL2011_004	SpC	0	9	ordered_Spar_16	89431	89439	+	0	4_divergent
iORF_180209	LL2011_004	SpC	1	12	ordered_Spar_16	89445	89456	+	0	1_conserved
iORF_180210	LL2011_004	SpC	1	66	ordered_Spar_16	89448	89513	-	4	3_pPar
iORF_180211	LL2011_004	SpC	0	15	ordered_Spar_16	89480	89494	-	0	5_SpeGroup
iORF_180212	LL2011_004	SpC	0	15	ordered_Spar_16	89482	89496	+	1	5_SpeGroup
iORF_180214	LL2011_004	SpC	1	96	ordered_Spar_16	89482	89577	+	4	4_divergent
iORF_180215	LL2011_004	SpC	0	12	ordered_Spar_16	89489	89500	+	1	6_polymorphic
iORF_180217	LL2011_004	SpC	0	27	ordered_Spar_16	89489	89515	+	4	5_SpeGroup
iORF_180220	LL2011_004	SpC	0	57	ordered_Spar_16	89521	89577	+	0	5_SpeGroup
iORF_180222	LL2011_004	SpC	1	123	ordered_Spar_16	89535	89657	-	0	6_polymorphic
iORF_180223	LL2011_004	SpC	0	115	ordered_Spar_16	89543	89657	-	0	6_polymorphic
iORF_180224	LL2011_004	SpC	1	9	ordered_Spar_16	89549	89557	+	0	3_pPar
iORF_180227	LL2011_004	SpC	1	12	ordered_Spar_16	89673	89684	-	0	1_conserved
iORF_180228	LL2011_004	SpC	1	144	ordered_Spar_16	89692	89835	+	0	3_pPar
iORF_180232	LL2011_004	SpC	0	15	ordered_Spar_16	89723	89737	-	0	4_divergent
iORF_180233	LL2011_004	SpC	1	63	ordered_Spar_16	89739	89801	-	0	1_conserved
iORF_180236	LL2011_004	SpC	1	78	ordered_Spar_16	89836	89913	-	0	3_pPar
iORF_180238	LL2011_004	SpC	0	111	ordered_Spar_16	89858	89968	-	0	6_polymorphic
iORF_180240	LL2011_004	SpC	0	51	ordered_Spar_16	89903	89953	+	0	6_polymorphic
iORF_180241	LL2011_004	SpC	1	30	ordered_Spar_16	89924	89953	+	0	6_polymorphic
iORF_180243	LL2011_004	SpC	1	30	ordered_Spar_16	89967	89996	+	0	4_divergent
iORF_180244	LL2011_004	SpC	0	33	ordered_Spar_16	89967	89999	+	0	5_SpeGroup
iORF_180246	LL2011_004	SpC	0	30	ordered_Spar_16	89986	90015	-	0	6_polymorphic
iORF_180248	LL2011_004	SpC	0	212	ordered_Spar_16	89992	90203	+	2	5_SpeGroup
iORF_180249	LL2011_004	SpC	0	296	ordered_Spar_16	89992	90287	+	3	7_ancest
iORF_180250	LL2011_004	SpC	1	12	ordered_Spar_16	90004	90015	-	0	6_polymorphic
iORF_180251	LL2011_004	SpC	0	166	ordered_Spar_16	90005	90170	-	2	6_polymorphic
iORF_180252	LL2011_004	SpC	0	87	ordered_Spar_16	90018	90104	-	1	6_polymorphic
iORF_180253	LL2011_004	SpC	0	123	ordered_Spar_16	90018	90140	-	2	6_polymorphic
iORF_180254	LL2011_004	SpC	1	153	ordered_Spar_16	90018	90170	-	2	6_polymorphic
iORF_180256	LL2011_004	SpC	1	126	ordered_Spar_16	90049	90174	+	2	6_polymorphic
iORF_180257	LL2011_004	SpC	0	155	ordered_Spar_16	90049	90203	+	2	6_polymorphic
iORF_180258	LL2011_004	SpC	0	116	ordered_Spar_16	90055	90170	-	2	6_polymorphic
iORF_180259	LL2011_004	SpC	0	191	ordered_Spar_16	90055	90245	-	3	5_SpeGroup
iORF_180264	LL2011_004	SpC	1	102	ordered_Spar_16	90065	90166	+	2	6_polymorphic
iORF_180265	LL2011_004	SpC	0	110	ordered_Spar_16	90065	90174	+	2	6_polymorphic
iORF_180266	LL2011_004	SpC	0	119	ordered_Spar_16	90065	90183	+	2	5_SpeGroup
iORF_180270	LL2011_004	SpC	0	40	ordered_Spar_16	90101	90140	-	1	7_ancest
iORF_180271	LL2011_004	SpC	0	9	ordered_Spar_16	90124	90132	-	0	5_SpeGroup
iORF_180273	LL2011_004	SpC	1	30	ordered_Spar_16	90174	90203	+	0	6_polymorphic
iORF_180274	LL2011_004	SpC	0	114	ordered_Spar_16	90174	90287	+	1	6_polymorphic
iORF_180277	LL2011_004	SpC	1	57	ordered_Spar_16	90189	90245	-	1	6_polymorphic
iORF_180278	LL2011_004	SpC	1	12	ordered_Spar_16	90197	90208	+	0	6_polymorphic
iORF_180279	LL2011_004	SpC	0	45	ordered_Spar_16	90201	90245	-	1	6_polymorphic
iORF_180206	LL2011_004	SpC	1	48	ordered_Spar_16	90340	90387	+	0	4_divergent
iORF_180290	LL2011_004	SpC	1	153	ordered_Spar_16	91754	91906	-	3	6_polymorphic
iORF_180291	LL2011_004	SpC	0	258	ordered_Spar_16	91754	92011	-	3	6_polymorphic
iORF_180292	LL2011_004	SpC	1	135	ordered_Spar_16	91756	91890	+	3	3_pPar
iORF_180293	LL2011_004	SpC	0	18	ordered_Spar_16	91760	91777	+	0	4_divergent
iORF_180294	LL2011_004	SpC	1	30	ordered_Spar_16	91760	91789	+	1	4_divergent
iORF_180295	LL2011_004	SpC	1	45	ordered_Spar_16	91768	91812	-	1	3_pPar
iORF_180297	LL2011_004	SpC	0	9	ordered_Spar_16	91781	91789	+	1	5_SpeGroup
iORF_180298	LL2011_004	SpC	1	30	ordered_Spar_16	91812	91841	-	2	3_pPar
iORF_180302	LL2011_004	SpC	1	69	ordered_Spar_16	91919	91987	+	0	3_pPar
iORF_180303	LL2011_004	SpC	0	57	ordered_Spar_16	91935	91991	-	0	6_polymorphic
iORF_180304	LL2011_004	SpC	1	120	ordered_Spar_16	91935	92054	-	1	6_polymorphic
iORF_180305	LL2011_004	SpC	1	72	ordered_Spar_16	91940	92011	-	0	6_polymorphic
iORF_180308	LL2011_004	SpC	0	44	ordered_Spar_16	92011	92054	-	1	6_polymorphic
iORF_180327	LL2011_004	SpC	0	36	ordered_Spar_16	93632	93667	+	0	5_SpeGroup
iORF_180315	LL2011_004	SpC	1	36	ordered_Spar_16	93642	93677	+	0	3_pPar
iORF_180317	LL2011_004	SpC	1	9	ordered_Spar_16	93649	93657	+	0	1_conserved
iORF_180322	LL2011_004	SpC	0	18	ordered_Spar_16	93664	93681	-	0	6_polymorphic
iORF_180323	LL2011_004	SpC	1	18	ordered_Spar_16	93664	93681	-	3	6_polymorphic
iORF_180374	LL2011_004	SpC	1	102	ordered_Spar_16	96696	96797	-	8	6_polymorphic
iORF_180377	LL2011_004	SpC	0	102	ordered_Spar_16	96710	96811	+	5	6_polymorphic
iORF_180378	LL2011_004	SpC	0	87	ordered_Spar_16	96725	96811	+	2	6_polymorphic
iORF_180379	LL2011_004	SpC	0	61	ordered_Spar_16	96737	96797	-	1	5_SpeGroup
iORF_180384	LL2011_004	SpC	0	31	ordered_Spar_16	96804	96834	+	1	6_polymorphic
iORF_180391	LL2011_004	SpC	0	73	ordered_Spar_16	96907	96979	-	2	6_polymorphic
iORF_180392	LL2011_004	SpC	1	12	ordered_Spar_16	96928	96939	+	0	1_conserved
iORF_180393	LL2011_004	SpC	1	42	ordered_Spar_16	96941	96982	+	3	1_conserved
iORF_180394	LL2011_004	SpC	1	21	ordered_Spar_16	96952	96972	+	0	1_conserved
iORF_180476	LL2011_004	SpC	1	249	ordered_Spar_16	97418	97666	-	18	6_polymorphic
iORF_180419	LL2011_004	SpC	1	33	ordered_Spar_16	97503	97535	+	0	3_pPar
iORF_180421	LL2011_004	SpC	0	159	ordered_Spar_16	97508	97666	-	3	6_polymorphic
iORF_180427	LL2011_004	SpC	0	176	ordered_Spar_16	97532	97707	+	4	6_polymorphic
iORF_180428	LL2011_004	SpC	1	177	ordered_Spar_16	97532	97708	+	4	6_polymorphic
iORF_180434	LL2011_004	SpC	1	129	ordered_Spar_16	97563	97691	-	3	6_polymorphic
iORF_180436	LL2011_004	SpC	1	72	ordered_Spar_16	97578	97649	+	2	3_pPar
iORF_180448	LL2011_004	SpC	1	27	ordered_Spar_16	97884	97910	+	1	6_polymorphic
iORF_180451	LL2011_004	SpC	0	407	ordered_Spar_16	97884	98290	+	48	5_SpeGroup
iORF_180453	LL2011_004	SpC	0	96	ordered_Spar_16	97906	98001	+	17	6_polymorphic
iORF_180455	LL2011_004	SpC	1	90	ordered_Spar_16	97912	98001	+	0	6_polymorphic
iORF_180456	LL2011_004	SpC	1	75	ordered_Spar_16	97917	97991	-	0	1_conserved
iORF_180458	LL2011_004	SpC	1	30	ordered_Spar_16	97988	98017	-	0	1_conserved
iORF_180471	LL2011_004	SpC	1	51	ordered_Spar_16	98062	98112	+	6	4_divergent
iORF_180480	LL2011_004	SpC	0	99	ordered_Spar_16	98141	98239	+	1	5_SpeGroup
iORF_180482	LL2011_004	SpC	0	146	ordered_Spar_16	98145	98290	+	2	6_polymorphic
iORF_180483	LL2011_004	SpC	0	101	ordered_Spar_16	98190	98290	+	1	6_polymorphic
iORF_180485	LL2011_004	SpC	1	9	ordered_Spar_16	98208	98216	-	0	1_conserved
iORF_180486	LL2011_004	SpC	1	21	ordered_Spar_16	98215	98235	+	0	3_pPar
iORF_180487	LL2011_004	SpC	1	21	ordered_Spar_16	98287	98307	-	0	1_conserved
iORF_180495	LL2011_004	SpC	1	27	ordered_Spar_16	98946	98972	+	0	6_polymorphic
iORF_180511	LL2011_004	SpC	1	135	ordered_Spar_16	99043	99177	-	1	4_divergent
iORF_180512	LL2011_004	SpC	0	173	ordered_Spar_16	99043	99215	-	5	5_SpeGroup
iORF_180517	LL2011_004	SpC	0	60	ordered_Spar_16	99080	99139	-	0	5_SpeGroup
iORF_180521	LL2011_004	SpC	0	24	ordered_Spar_16	99168	99191	-	0	6_polymorphic
iORF_180525	LL2011_004	SpC	0	18	ordered_Spar_16	99174	99191	-	0	6_polymorphic
iORF_180526	LL2011_004	SpC	0	42	ordered_Spar_16	99174	99215	-	4	7_ancest
iORF_180527	LL2011_004	SpC	1	9	ordered_Spar_16	99183	99191	-	0	6_polymorphic
iORF_180530	LL2011_004	SpC	1	12	ordered_Spar_16	99222	99233	+	0	6_polymorphic
iORF_180532	LL2011_004	SpC	0	9	ordered_Spar_16	99226	99234	+	0	6_polymorphic
iORF_180536	LL2011_004	SpC	0	17	ordered_Spar_16	99251	99267	-	1	6_polymorphic
iORF_180537	LL2011_004	SpC	1	12	ordered_Spar_16	99256	99267	-	1	6_polymorphic
iORF_180564	LL2011_004	SpC	1	24	ordered_Spar_16	102052	102075	+	0	3_pPar
iORF_180544	LL2011_004	SpC	0	83	ordered_Spar_16	102135	102217	-	2	6_polymorphic
iORF_180545	LL2011_004	SpC	0	96	ordered_Spar_16	102135	102230	-	2	5_SpeGroup
iORF_180546	LL2011_004	SpC	1	33	ordered_Spar_16	102137	102169	+	0	3_pPar
iORF_180548	LL2011_004	SpC	0	65	ordered_Spar_16	102156	102220	+	2	6_polymorphic
iORF_180549	LL2011_004	SpC	1	78	ordered_Spar_16	102156	102233	+	2	6_polymorphic
iORF_180552	LL2011_004	SpC	1	39	ordered_Spar_16	102182	102220	+	1	6_polymorphic
iORF_180553	LL2011_004	SpC	0	52	ordered_Spar_16	102182	102233	+	1	6_polymorphic
iORF_180555	LL2011_004	SpC	0	65	ordered_Spar_16	102182	102246	+	1	5_SpeGroup
iORF_180557	LL2011_004	SpC	1	27	ordered_Spar_16	102191	102217	-	1	6_polymorphic
iORF_180558	LL2011_004	SpC	0	40	ordered_Spar_16	102191	102230	-	1	6_polymorphic
iORF_180559	LL2011_004	SpC	0	20	ordered_Spar_16	102198	102217	-	1	5_SpeGroup
iORF_180560	LL2011_004	SpC	1	33	ordered_Spar_16	102198	102230	-	1	6_polymorphic
iORF_180562	LL2011_004	SpC	1	21	ordered_Spar_16	102259	102279	+	0	6_polymorphic
iORF_180567	LL2011_004	SpC	1	27	ordered_Spar_16	102335	102361	+	0	3_pPar
iORF_180603	LL2011_004	SpC	1	45	ordered_Spar_16	105045	105089	-	1	5_SpeGroup
iORF_180594	LL2011_004	SpC	1	15	ordered_Spar_16	105071	105085	-	0	3_pPar
iORF_180595	LL2011_004	SpC	1	21	ordered_Spar_16	105076	105096	+	0	1_conserved
iORF_180602	LL2011_004	SpC	1	30	ordered_Spar_16	105084	105113	+	0	3_pPar
iORF_180608	LL2011_004	SpC	0	122	ordered_Spar_16	105089	105210	-	0	5_SpeGroup
iORF_180610	LL2011_004	SpC	0	52	ordered_Spar_16	105110	105161	+	0	5_SpeGroup
iORF_180612	LL2011_004	SpC	1	81	ordered_Spar_16	105110	105190	+	0	5_SpeGroup
iORF_180613	LL2011_004	SpC	0	104	ordered_Spar_16	105110	105213	+	0	5_SpeGroup
iORF_180631	LL2011_004	SpC	0	79	ordered_Spar_16	105135	105213	+	0	5_SpeGroup
iORF_180585	LL2011_004	SpC	1	51	ordered_Spar_16	105156	105206	-	0	4_divergent
iORF_180587	LL2011_004	SpC	1	54	ordered_Spar_16	105232	105285	+	3	3_pPar
iORF_180675	LL2011_004	SpC	1	12	ordered_Spar_16	106906	106917	+	0	3_pPar
iORF_180723	LL2011_004	SpC	1	12	ordered_Spar_16	106940	106951	+	0	3_pPar
iORF_180735	LL2011_004	SpC	1	21	ordered_Spar_16	106957	106977	+	0	1_conserved
iORF_180662	LL2011_004	SpC	1	30	ordered_Spar_16	106994	107023	-	0	3_pPar
iORF_180663	LL2011_004	SpC	1	69	ordered_Spar_16	106998	107066	-	0	3_pPar
iORF_180666	LL2011_004	SpC	1	45	ordered_Spar_16	107014	107058	+	0	1_conserved
iORF_180667	LL2011_004	SpC	0	76	ordered_Spar_16	107022	107097	+	0	4_divergent
iORF_180668	LL2011_004	SpC	1	90	ordered_Spar_16	107022	107111	+	0	5_SpeGroup
iORF_180676	LL2011_004	SpC	0	16	ordered_Spar_16	107059	107074	-	0	4_divergent
iORF_180679	LL2011_004	SpC	0	22	ordered_Spar_16	107063	107084	-	0	4_divergent
iORF_180680	LL2011_004	SpC	1	15	ordered_Spar_16	107070	107084	-	0	5_SpeGroup
iORF_180709	LL2011_004	SpC	1	27	ordered_Spar_16	107169	107195	-	0	3_pPar
iORF_180806	LL2011_004	SpC	0	9	ordered_Spar_16	107999	108007	+	0	5_SpeGroup
iORF_180802	LL2011_004	SpC	1	15	ordered_Spar_16	108053	108067	-	0	1_conserved
iORF_180762	LL2011_004	SpC	0	21	ordered_Spar_16	108197	108217	-	0	5_SpeGroup
iORF_180764	LL2011_004	SpC	1	84	ordered_Spar_16	108197	108280	-	0	4_divergent
iORF_180765	LL2011_004	SpC	1	21	ordered_Spar_16	108199	108219	+	0	6_polymorphic
iORF_181025	LL2011_004	SpC	1	15	ordered_Spar_16	110794	110808	-	0	1_conserved
iORF_181034	LL2011_004	SpC	1	63	ordered_Spar_16	110805	110867	-	1	4_divergent
iORF_181036	LL2011_004	SpC	0	12	ordered_Spar_16	110805	110816	-	0	4_divergent
iORF_181052	LL2011_004	SpC	1	102	ordered_Spar_16	110815	110916	+	2	3_pPar
iORF_181061	LL2011_004	SpC	1	123	ordered_Spar_16	110822	110944	+	2	6_polymorphic
iORF_181062	LL2011_004	SpC	0	147	ordered_Spar_16	110822	110968	+	3	5_SpeGroup
iORF_181066	LL2011_004	SpC	1	12	ordered_Spar_16	110828	110839	-	0	5_SpeGroup
iORF_180965	LL2011_004	SpC	1	96	ordered_Spar_16	110842	110937	-	1	3_pPar
iORF_180970	LL2011_004	SpC	1	48	ordered_Spar_16	110882	110929	-	1	3_pPar
iORF_180978	LL2011_004	SpC	0	78	ordered_Spar_16	110913	110990	+	1	5_SpeGroup
iORF_180979	LL2011_004	SpC	1	117	ordered_Spar_16	110913	111029	+	1	4_divergent
iORF_180980	LL2011_004	SpC	0	27	ordered_Spar_16	110919	110945	-	0	5_SpeGroup
iORF_180984	LL2011_004	SpC	1	21	ordered_Spar_16	110978	110998	-	0	4_divergent
iORF_180985	LL2011_004	SpC	1	57	ordered_Spar_16	110983	111039	+	0	1_conserved
iORF_180986	LL2011_004	SpC	0	12	ordered_Spar_16	110987	110998	-	0	5_SpeGroup
iORF_180994	LL2011_004	SpC	1	33	ordered_Spar_16	111054	111086	+	0	4_divergent
iORF_180995	LL2011_004	SpC	0	57	ordered_Spar_16	111054	111110	+	0	5_SpeGroup
iORF_180997	LL2011_004	SpC	0	21	ordered_Spar_16	111069	111089	-	0	4_divergent
iORF_181009	LL2011_004	SpC	0	12	ordered_Spar_16	111155	111166	-	0	5_SpeGroup
iORF_181084	LL2011_004	SpC	0	93	ordered_Spar_16	113030	113122	-	1	5_SpeGroup
iORF_181092	LL2011_004	SpC	1	84	ordered_Spar_16	113039	113122	-	1	4_divergent
iORF_181131	LL2011_004	SpC	1	48	ordered_Spar_16	113072	113119	+	0	6_polymorphic
iORF_181132	LL2011_004	SpC	0	36	ordered_Spar_16	113072	113107	+	0	6_polymorphic
iORF_181160	LL2011_004	SpC	0	54	ordered_Spar_16	113112	113165	-	2	7_ancest
iORF_181075	LL2011_004	SpC	1	24	ordered_Spar_16	113116	113139	-	1	5_SpeGroup
iORF_181077	LL2011_004	SpC	0	27	ordered_Spar_16	113135	113161	-	1	6_polymorphic
iORF_181079	LL2011_004	SpC	1	30	ordered_Spar_16	113136	113165	-	1	5_SpeGroup
iORF_181080	LL2011_004	SpC	0	27	ordered_Spar_16	113139	113165	-	1	5_SpeGroup
iORF_181085	LL2011_004	SpC	1	57	ordered_Spar_16	113154	113210	+	0	4_divergent
iORF_181087	LL2011_004	SpC	0	33	ordered_Spar_16	113178	113210	+	0	4_divergent
iORF_181098	LL2011_004	SpC	1	24	ordered_Spar_16	113249	113272	-	0	3_pPar
iORF_181352	LL2011_004	SpC	0	228	ordered_Spar_16	128296	128523	-	0	5_SpeGroup
iORF_181384	LL2011_004	SpC	1	42	ordered_Spar_16	128332	128373	+	0	5_SpeGroup
iORF_181389	LL2011_004	SpC	0	37	ordered_Spar_16	128345	128381	+	0	5_SpeGroup
iORF_181390	LL2011_004	SpC	1	111	ordered_Spar_16	128345	128455	+	0	4_divergent
iORF_181326	LL2011_004	SpC	0	96	ordered_Spar_16	128360	128455	+	0	5_SpeGroup
iORF_181329	LL2011_004	SpC	1	9	ordered_Spar_16	128395	128403	+	0	1_conserved
iORF_181330	LL2011_004	SpC	0	21	ordered_Spar_16	128435	128455	+	0	5_SpeGroup
iORF_181331	LL2011_004	SpC	1	12	ordered_Spar_16	128442	128453	-	0	1_conserved
iORF_181337	LL2011_004	SpC	0	60	ordered_Spar_16	128498	128557	+	0	5_SpeGroup
iORF_181344	LL2011_004	SpC	0	340	ordered_Spar_16	128556	128895	+	22	7_ancest
iORF_181353	LL2011_004	SpC	0	21	ordered_Spar_16	128661	128681	-	0	5_SpeGroup
iORF_181354	LL2011_004	SpC	0	129	ordered_Spar_16	128663	128791	+	2	5_SpeGroup
iORF_181356	LL2011_004	SpC	0	34	ordered_Spar_16	128678	128711	-	0	5_SpeGroup
iORF_181357	LL2011_004	SpC	0	204	ordered_Spar_16	128692	128895	+	3	5_SpeGroup
iORF_181358	LL2011_004	SpC	1	24	ordered_Spar_16	128711	128734	-	0	4_divergent
iORF_181359	LL2011_004	SpC	0	27	ordered_Spar_16	128711	128737	-	0	5_SpeGroup
iORF_181365	LL2011_004	SpC	1	108	ordered_Spar_16	128770	128877	-	3	4_divergent
iORF_181369	LL2011_004	SpC	0	78	ordered_Spar_16	128800	128877	-	1	5_SpeGroup
iORF_181370	LL2011_004	SpC	1	45	ordered_Spar_16	128843	128887	-	0	5_SpeGroup
iORF_181371	LL2011_004	SpC	0	51	ordered_Spar_16	128843	128893	-	0	5_SpeGroup
iORF_181375	LL2011_004	SpC	0	12	ordered_Spar_16	128890	128901	-	0	5_SpeGroup
iORF_181377	LL2011_004	SpC	1	27	ordered_Spar_16	128901	128927	-	0	3_pPar
iORF_181380	LL2011_004	SpC	0	15	ordered_Spar_16	128915	128929	+	0	4_divergent
iORF_181382	LL2011_004	SpC	0	9	ordered_Spar_16	128978	128986	+	0	4_divergent
iORF_181383	LL2011_004	SpC	1	24	ordered_Spar_16	128978	129001	+	0	4_divergent
iORF_181385	LL2011_004	SpC	0	100	ordered_Spar_16	128994	129093	-	1	5_SpeGroup
iORF_181387	LL2011_004	SpC	1	36	ordered_Spar_16	129058	129093	-	0	5_SpeGroup
iORF_181420	LL2011_004	SpC	1	18	ordered_Spar_16	129750	129767	-	0	5_SpeGroup
iORF_181425	LL2011_004	SpC	0	18	ordered_Spar_16	129756	129773	+	0	5_SpeGroup
iORF_181395	LL2011_004	SpC	0	30	ordered_Spar_16	129858	129887	+	1	6_polymorphic
iORF_181398	LL2011_004	SpC	1	87	ordered_Spar_16	129870	129956	-	3	5_SpeGroup
iORF_181400	LL2011_004	SpC	0	32	ordered_Spar_16	129880	129911	-	2	5_SpeGroup
iORF_181401	LL2011_004	SpC	0	36	ordered_Spar_16	129880	129915	-	2	6_polymorphic
iORF_181402	LL2011_004	SpC	0	77	ordered_Spar_16	129880	129956	-	2	7_ancest
iORF_181403	LL2011_004	SpC	0	23	ordered_Spar_16	129893	129915	-	2	5_SpeGroup
iORF_181407	LL2011_004	SpC	0	61	ordered_Spar_16	129910	129970	+	0	5_SpeGroup
iORF_181410	LL2011_004	SpC	0	34	ordered_Spar_16	129923	129956	-	0	5_SpeGroup
iORF_181411	LL2011_004	SpC	1	30	ordered_Spar_16	129941	129970	+	0	6_polymorphic
iORF_181417	LL2011_004	SpC	1	63	ordered_Spar_16	130038	130100	-	0	4_divergent
iORF_181418	LL2011_004	SpC	0	78	ordered_Spar_16	130038	130115	-	0	5_SpeGroup
iORF_181442	LL2011_004	SpC	1	27	ordered_Spar_16	131025	131051	-	0	1_conserved
iORF_181444	LL2011_004	SpC	1	12	ordered_Spar_16	131062	131073	+	0	1_conserved
iORF_181446	LL2011_004	SpC	1	21	ordered_Spar_16	131070	131090	+	1	6_polymorphic
iORF_181447	LL2011_004	SpC	0	42	ordered_Spar_16	131070	131111	+	1	6_polymorphic
iORF_181433	LL2011_004	SpC	1	18	ordered_Spar_16	131082	131099	-	1	3_pPar
iORF_181435	LL2011_004	SpC	0	115	ordered_Spar_16	131098	131212	+	7	6_polymorphic
iORF_181439	LL2011_004	SpC	1	24	ordered_Spar_16	131131	131154	-	0	3_pPar
iORF_181440	LL2011_004	SpC	1	36	ordered_Spar_16	131135	131170	-	0	1_conserved
iORF_181441	LL2011_004	SpC	1	60	ordered_Spar_16	131153	131212	+	0	6_polymorphic
iORF_181453	LL2011_004	SpC	1	93	ordered_Spar_16	132330	132422	+	3	6_polymorphic
iORF_181454	LL2011_004	SpC	0	133	ordered_Spar_16	132330	132462	+	3	6_polymorphic
iORF_181480	LL2011_004	SpC	0	42	ordered_Spar_16	132389	132430	-	1	5_SpeGroup
iORF_181481	LL2011_004	SpC	1	153	ordered_Spar_16	132389	132541	-	3	5_SpeGroup
iORF_181482	LL2011_004	SpC	0	172	ordered_Spar_16	132389	132560	-	3	5_SpeGroup
iORF_181456	LL2011_004	SpC	1	18	ordered_Spar_16	132453	132470	+	0	3_pPar
iORF_181461	LL2011_004	SpC	1	102	ordered_Spar_16	132459	132560	-	2	6_polymorphic
iORF_181463	LL2011_004	SpC	0	55	ordered_Spar_16	132487	132541	-	2	5_SpeGroup
iORF_181464	LL2011_004	SpC	0	36	ordered_Spar_16	132499	132534	+	0	5_SpeGroup
iORF_181465	LL2011_004	SpC	1	51	ordered_Spar_16	132538	132588	-	2	3_pPar
iORF_181466	LL2011_004	SpC	1	63	ordered_Spar_16	132540	132602	+	1	6_polymorphic
iORF_181467	LL2011_004	SpC	0	114	ordered_Spar_16	132540	132653	+	1	6_polymorphic
iORF_181469	LL2011_004	SpC	1	9	ordered_Spar_16	132576	132584	-	0	6_polymorphic
iORF_181470	LL2011_004	SpC	0	55	ordered_Spar_16	132620	132674	+	0	5_SpeGroup
iORF_181471	LL2011_004	SpC	0	83	ordered_Spar_16	132620	132702	+	0	5_SpeGroup
iORF_181472	LL2011_004	SpC	1	96	ordered_Spar_16	132620	132715	+	0	5_SpeGroup
iORF_181473	LL2011_004	SpC	1	63	ordered_Spar_16	132687	132749	-	0	3_pPar
iORF_181476	LL2011_004	SpC	1	15	ordered_Spar_16	132724	132738	+	0	1_conserved
iORF_181489	LL2011_004	SpC	1	18	ordered_Spar_16	134289	134306	-	0	1_conserved
iORF_181499	LL2011_004	SpC	1	12	ordered_Spar_16	134328	134339	+	0	1_conserved
iORF_181488	LL2011_004	SpC	1	12	ordered_Spar_16	134397	134408	-	0	3_pPar
iORF_181509	LL2011_004	SpC	1	42	ordered_Spar_16	135081	135122	+	0	3_pPar
iORF_181507	LL2011_004	SpC	1	48	ordered_Spar_16	135252	135299	+	1	4_divergent
iORF_181508	LL2011_004	SpC	0	131	ordered_Spar_16	135252	135382	+	3	5_SpeGroup
iORF_181513	LL2011_004	SpC	0	117	ordered_Spar_16	135266	135382	+	3	6_polymorphic
iORF_181514	LL2011_004	SpC	0	57	ordered_Spar_16	135282	135338	-	0	4_divergent
iORF_181515	LL2011_004	SpC	1	81	ordered_Spar_16	135282	135362	-	2	5_SpeGroup
iORF_181518	LL2011_004	SpC	1	45	ordered_Spar_16	135310	135354	+	0	3_pPar
iORF_181521	LL2011_004	SpC	1	51	ordered_Spar_16	135343	135393	-	2	5_SpeGroup
iORF_181523	LL2011_004	SpC	1	42	ordered_Spar_16	135354	135395	+	2	6_polymorphic
iORF_181524	LL2011_004	SpC	0	72	ordered_Spar_16	135354	135425	+	3	6_polymorphic
iORF_181526	LL2011_004	SpC	0	15	ordered_Spar_16	135379	135393	-	0	4_divergent
iORF_181527	LL2011_004	SpC	1	48	ordered_Spar_16	135392	135439	+	1	3_pPar
iORF_181528	LL2011_004	SpC	1	15	ordered_Spar_16	135411	135425	+	1	6_polymorphic
iORF_181542	LL2011_004	SpC	1	39	ordered_Spar_16	135533	135571	+	0	4_divergent
iORF_181543	LL2011_004	SpC	0	54	ordered_Spar_16	135533	135586	+	0	5_SpeGroup
iORF_181544	LL2011_004	SpC	0	45	ordered_Spar_16	135549	135593	+	0	6_polymorphic
iORF_181546	LL2011_004	SpC	0	21	ordered_Spar_16	135573	135593	+	0	5_SpeGroup
iORF_181548	LL2011_004	SpC	1	51	ordered_Spar_16	135611	135661	+	1	4_divergent
iORF_181550	LL2011_004	SpC	0	158	ordered_Spar_16	135611	135768	+	1	5_SpeGroup
iORF_181551	LL2011_004	SpC	0	14	ordered_Spar_16	135648	135661	+	1	5_SpeGroup
iORF_181552	LL2011_004	SpC	1	36	ordered_Spar_16	135648	135683	+	1	4_divergent
iORF_181553	LL2011_004	SpC	1	12	ordered_Spar_16	135709	135720	-	0	4_divergent
iORF_181555	LL2011_004	SpC	1	60	ordered_Spar_16	135719	135778	+	0	4_divergent
iORF_181556	LL2011_004	SpC	1	30	ordered_Spar_16	135747	135776	-	0	3_pPar
iORF_181559	LL2011_004	SpC	1	9	ordered_Spar_16	136440	136448	-	1	5_SpeGroup
iORF_181566	LL2011_004	SpC	1	93	ordered_Spar_16	136442	136534	+	12	5_SpeGroup
iORF_181568	LL2011_004	SpC	0	9	ordered_Spar_16	136442	136450	+	0	5_SpeGroup
iORF_181569	LL2011_004	SpC	0	186	ordered_Spar_16	136442	136627	+	14	5_SpeGroup
iORF_181564	LL2011_004	SpC	0	117	ordered_Spar_16	136483	136599	-	14	5_SpeGroup
iORF_181565	LL2011_004	SpC	1	18	ordered_Spar_16	136483	136500	-	0	4_divergent
iORF_181567	LL2011_004	SpC	0	112	ordered_Spar_16	136488	136599	-	14	5_SpeGroup
iORF_181570	LL2011_004	SpC	1	93	ordered_Spar_16	136507	136599	-	2	6_polymorphic
iORF_181557	LL2011_004	SpC	0	42	ordered_Spar_16	136558	136599	-	0	6_polymorphic
iORF_181558	LL2011_004	SpC	1	45	ordered_Spar_16	136583	136627	+	0	4_divergent
iORF_181563	LL2011_004	SpC	1	57	ordered_Spar_16	136804	136860	-	0	3_pPar
iORF_181584	LL2011_004	SpC	1	9	ordered_Spar_16	137776	137784	-	0	3_pPar
iORF_181572	LL2011_004	SpC	1	81	ordered_Spar_16	137900	137980	-	8	6_polymorphic
iORF_181575	LL2011_004	SpC	0	30	ordered_Spar_16	137911	137940	+	3	4_divergent
iORF_181576	LL2011_004	SpC	1	54	ordered_Spar_16	137922	137975	+	0	6_polymorphic
iORF_181577	LL2011_004	SpC	0	145	ordered_Spar_16	137922	138066	+	3	5_SpeGroup
iORF_181578	LL2011_004	SpC	0	317	ordered_Spar_16	137922	138238	+	3	6_polymorphic
iORF_181579	LL2011_004	SpC	1	12	ordered_Spar_16	137933	137944	+	0	3_pPar
iORF_181581	LL2011_004	SpC	0	84	ordered_Spar_16	137937	138020	-	1	6_polymorphic
iORF_181582	LL2011_004	SpC	1	84	ordered_Spar_16	137937	138020	-	2	6_polymorphic
iORF_181585	LL2011_004	SpC	0	51	ordered_Spar_16	137970	138020	-	1	6_polymorphic
iORF_181586	LL2011_004	SpC	0	118	ordered_Spar_16	137972	138089	+	3	5_SpeGroup
iORF_181591	LL2011_004	SpC	1	195	ordered_Spar_16	138044	138238	+	0	6_polymorphic
iORF_181592	LL2011_004	SpC	1	9	ordered_Spar_16	138047	138055	-	0	1_conserved
iORF_181593	LL2011_004	SpC	0	132	ordered_Spar_16	138052	138183	-	0	5_SpeGroup
iORF_181594	LL2011_004	SpC	1	171	ordered_Spar_16	138052	138222	-	0	5_SpeGroup
iORF_181595	LL2011_004	SpC	0	183	ordered_Spar_16	138052	138234	-	0	5_SpeGroup
iORF_181597	LL2011_004	SpC	0	117	ordered_Spar_16	138069	138185	-	0	5_SpeGroup
iORF_181598	LL2011_004	SpC	1	120	ordered_Spar_16	138069	138188	-	0	4_divergent
iORF_181600	LL2011_004	SpC	1	63	ordered_Spar_16	138163	138225	+	0	5_SpeGroup
iORF_181602	LL2011_004	SpC	0	36	ordered_Spar_16	138199	138234	-	0	6_polymorphic
iORF_181603	LL2011_004	SpC	1	30	ordered_Spar_16	138241	138270	-	0	1_conserved
iORF_181622	LL2011_004	SpC	0	132	ordered_Spar_16	143990	144121	-	3	6_polymorphic
iORF_181604	LL2011_004	SpC	1	78	ordered_Spar_16	144044	144121	-	1	4_divergent
iORF_181607	LL2011_004	SpC	0	204	ordered_Spar_16	144076	144279	+	1	5_SpeGroup
iORF_181609	LL2011_004	SpC	1	114	ordered_Spar_16	144095	144208	+	1	6_polymorphic
iORF_181610	LL2011_004	SpC	0	185	ordered_Spar_16	144095	144279	+	1	6_polymorphic
iORF_181611	LL2011_004	SpC	1	39	ordered_Spar_16	144126	144164	-	0	5_SpeGroup
iORF_181612	LL2011_004	SpC	0	66	ordered_Spar_16	144209	144274	-	0	5_SpeGroup
iORF_181613	LL2011_004	SpC	0	165	ordered_Spar_16	144276	144440	+	1	5_SpeGroup
iORF_181616	LL2011_004	SpC	0	129	ordered_Spar_16	144312	144440	+	1	7_ancest
iORF_181617	LL2011_004	SpC	1	108	ordered_Spar_16	144338	144445	-	1	3_pPar
iORF_181625	LL2011_004	SpC	1	15	ordered_Spar_16	144507	144521	-	0	1_conserved
iORF_181626	LL2011_004	SpC	0	229	ordered_Spar_16	144615	144843	-	4	6_polymorphic
iORF_181627	LL2011_004	SpC	0	50	ordered_Spar_16	144646	144695	+	1	5_SpeGroup
iORF_181628	LL2011_004	SpC	0	104	ordered_Spar_16	144646	144749	+	2	5_SpeGroup
iORF_181629	LL2011_004	SpC	0	160	ordered_Spar_16	144646	144805	+	2	6_polymorphic
iORF_181630	LL2011_004	SpC	1	192	ordered_Spar_16	144646	144837	+	3	6_polymorphic
iORF_181632	LL2011_004	SpC	0	167	ordered_Spar_16	144677	144843	-	3	5_SpeGroup
iORF_181633	LL2011_004	SpC	0	121	ordered_Spar_16	144723	144843	-	1	5_SpeGroup
iORF_181634	LL2011_004	SpC	1	9	ordered_Spar_16	144725	144733	-	0	4_divergent
iORF_181635	LL2011_004	SpC	1	108	ordered_Spar_16	144736	144843	-	1	6_polymorphic
iORF_181636	LL2011_004	SpC	0	28	ordered_Spar_16	144743	144770	-	0	5_SpeGroup
iORF_181641	LL2011_004	SpC	0	84	ordered_Spar_16	144767	144850	-	1	6_polymorphic
iORF_181642	LL2011_004	SpC	0	54	ordered_Spar_16	144797	144850	-	1	6_polymorphic
iORF_181658	LL2011_004	SpC	1	24	ordered_Spar_16	146147	146170	+	0	3_pPar
iORF_181667	LL2011_004	SpC	1	186	ordered_Spar_16	146157	146342	-	3	5_SpeGroup
iORF_181699	LL2011_004	SpC	1	57	ordered_Spar_16	146201	146257	-	2	4_divergent
iORF_181702	LL2011_004	SpC	1	57	ordered_Spar_16	146206	146262	+	2	3_pPar
iORF_181704	LL2011_004	SpC	0	39	ordered_Spar_16	146219	146257	-	2	5_SpeGroup
iORF_181648	LL2011_004	SpC	1	45	ordered_Spar_16	146244	146288	+	1	5_SpeGroup
iORF_181649	LL2011_004	SpC	0	77	ordered_Spar_16	146244	146320	+	1	4_divergent
iORF_181652	LL2011_004	SpC	0	89	ordered_Spar_16	146254	146342	-	1	5_SpeGroup
iORF_181653	LL2011_004	SpC	0	132	ordered_Spar_16	146254	146385	-	1	5_SpeGroup
iORF_181654	LL2011_004	SpC	0	26	ordered_Spar_16	146263	146288	+	1	4_divergent
iORF_181656	LL2011_004	SpC	0	69	ordered_Spar_16	146263	146331	+	1	6_polymorphic
iORF_181657	LL2011_004	SpC	1	150	ordered_Spar_16	146263	146412	+	1	6_polymorphic
iORF_181660	LL2011_004	SpC	0	112	ordered_Spar_16	146301	146412	+	0	4_divergent
iORF_181661	LL2011_004	SpC	1	156	ordered_Spar_16	146301	146456	+	0	5_SpeGroup
iORF_181662	LL2011_004	SpC	0	73	ordered_Spar_16	146305	146377	+	0	4_divergent
iORF_181665	LL2011_004	SpC	1	12	ordered_Spar_16	146374	146385	-	0	5_SpeGroup
iORF_181666	LL2011_004	SpC	1	33	ordered_Spar_16	146378	146410	-	0	3_pPar
iORF_181668	LL2011_004	SpC	0	73	ordered_Spar_16	146382	146454	-	0	5_SpeGroup
iORF_181669	LL2011_004	SpC	1	21	ordered_Spar_16	146384	146404	+	0	3_pPar
iORF_181670	LL2011_004	SpC	0	48	ordered_Spar_16	146409	146456	+	0	7_ancest
iORF_181671	LL2011_004	SpC	0	51	ordered_Spar_16	146409	146459	+	0	5_SpeGroup
iORF_181674	LL2011_004	SpC	0	9	ordered_Spar_16	146446	146454	-	0	7_ancest
iORF_181675	LL2011_004	SpC	1	24	ordered_Spar_16	146446	146469	-	0	5_SpeGroup
iORF_181679	LL2011_004	SpC	1	39	ordered_Spar_16	146482	146520	-	1	6_polymorphic
iORF_181681	LL2011_004	SpC	0	18	ordered_Spar_16	146509	146526	+	3	6_polymorphic
iORF_181687	LL2011_004	SpC	0	60	ordered_Spar_16	146548	146607	+	1	6_polymorphic
iORF_181689	LL2011_004	SpC	1	12	ordered_Spar_16	146561	146572	+	0	4_divergent
iORF_181692	LL2011_004	SpC	0	12	ordered_Spar_16	146604	146615	-	0	6_polymorphic
iORF_181693	LL2011_004	SpC	0	111	ordered_Spar_16	146604	146714	-	1	5_SpeGroup
iORF_181694	LL2011_004	SpC	1	105	ordered_Spar_16	146616	146720	-	1	5_SpeGroup
iORF_181696	LL2011_004	SpC	1	21	ordered_Spar_16	146666	146686	+	1	5_SpeGroup
iORF_181697	LL2011_004	SpC	0	30	ordered_Spar_16	146666	146695	+	1	5_SpeGroup
iORF_181698	LL2011_004	SpC	0	65	ordered_Spar_16	146666	146730	+	1	5_SpeGroup
iORF_181700	LL2011_004	SpC	1	9	ordered_Spar_16	146696	146704	-	0	3_pPar
iORF_181701	LL2011_004	SpC	1	9	ordered_Spar_16	146720	146728	-	0	3_pPar
iORF_181760	LL2011_004	SpC	1	48	ordered_Spar_16	147375	147422	+	1	6_polymorphic
iORF_181711	LL2011_004	SpC	0	38	ordered_Spar_16	147385	147422	+	1	6_polymorphic
iORF_181713	LL2011_004	SpC	0	90	ordered_Spar_16	147570	147659	-	1	5_SpeGroup
iORF_181714	LL2011_004	SpC	1	84	ordered_Spar_16	147576	147659	-	1	5_SpeGroup
iORF_181715	LL2011_004	SpC	1	9	ordered_Spar_16	147591	147599	+	0	1_conserved
iORF_181718	LL2011_004	SpC	0	225	ordered_Spar_16	147604	147828	-	14	5_SpeGroup
iORF_181719	LL2011_004	SpC	0	12	ordered_Spar_16	147611	147622	-	0	6_polymorphic
iORF_181720	LL2011_004	SpC	1	30	ordered_Spar_16	147611	147640	-	1	5_SpeGroup
iORF_181723	LL2011_004	SpC	0	218	ordered_Spar_16	147611	147828	-	14	5_SpeGroup
iORF_181724	LL2011_004	SpC	1	156	ordered_Spar_16	147628	147783	-	14	5_SpeGroup
iORF_181725	LL2011_004	SpC	0	201	ordered_Spar_16	147628	147828	-	14	7_ancest
iORF_181726	LL2011_004	SpC	0	12	ordered_Spar_16	147629	147640	-	1	5_SpeGroup
iORF_181729	LL2011_004	SpC	1	57	ordered_Spar_16	147639	147695	+	8	3_pPar
iORF_181734	LL2011_004	SpC	1	69	ordered_Spar_16	147728	147796	-	0	3_pPar
iORF_181736	LL2011_004	SpC	1	96	ordered_Spar_16	147755	147850	+	0	5_SpeGroup
iORF_181737	LL2011_004	SpC	0	87	ordered_Spar_16	147764	147850	+	0	4_divergent
iORF_181740	LL2011_004	SpC	1	33	ordered_Spar_16	147796	147828	-	0	5_SpeGroup
iORF_181741	LL2011_004	SpC	0	9	ordered_Spar_16	147807	147815	+	0	6_polymorphic
iORF_181743	LL2011_004	SpC	0	18	ordered_Spar_16	147854	147871	+	0	6_polymorphic
iORF_181745	LL2011_004	SpC	0	69	ordered_Spar_16	147854	147922	+	0	5_SpeGroup
iORF_181746	LL2011_004	SpC	0	121	ordered_Spar_16	147854	147974	+	0	6_polymorphic
iORF_181747	LL2011_004	SpC	1	150	ordered_Spar_16	147854	148003	+	0	5_SpeGroup
iORF_181748	LL2011_004	SpC	1	12	ordered_Spar_16	147879	147890	+	0	4_divergent
iORF_181750	LL2011_004	SpC	1	27	ordered_Spar_16	148030	148056	-	2	3_pPar
iORF_181768	LL2011_004	SpC	0	12	ordered_Spar_16	149787	149798	+	0	6_polymorphic
iORF_181812	LL2011_004	SpC	1	9	ordered_Spar_16	150934	150942	-	0	1_conserved
iORF_181772	LL2011_004	SpC	1	12	ordered_Spar_16	150985	150996	+	0	4_divergent
iORF_181773	LL2011_004	SpC	0	92	ordered_Spar_16	150993	151084	-	0	4_divergent
iORF_181774	LL2011_004	SpC	0	106	ordered_Spar_16	150993	151098	-	0	5_SpeGroup
iORF_181775	LL2011_004	SpC	1	75	ordered_Spar_16	151010	151084	-	0	6_polymorphic
iORF_181776	LL2011_004	SpC	0	27	ordered_Spar_16	151058	151084	-	0	6_polymorphic
iORF_181777	LL2011_004	SpC	0	124	ordered_Spar_16	151058	151181	-	0	5_SpeGroup
iORF_181778	LL2011_004	SpC	1	18	ordered_Spar_16	151081	151098	-	0	4_divergent
iORF_181780	LL2011_004	SpC	1	45	ordered_Spar_16	151083	151127	+	0	4_divergent
iORF_181781	LL2011_004	SpC	0	64	ordered_Spar_16	151083	151146	+	0	5_SpeGroup
iORF_181783	LL2011_004	SpC	0	36	ordered_Spar_16	151092	151127	+	0	5_SpeGroup
iORF_181784	LL2011_004	SpC	0	87	ordered_Spar_16	151097	151183	+	0	5_SpeGroup
iORF_181785	LL2011_004	SpC	1	90	ordered_Spar_16	151097	151186	+	0	4_divergent
iORF_181786	LL2011_004	SpC	1	72	ordered_Spar_16	151102	151173	-	0	4_divergent
iORF_181787	LL2011_004	SpC	0	111	ordered_Spar_16	151102	151212	-	0	5_SpeGroup
iORF_181789	LL2011_004	SpC	0	24	ordered_Spar_16	151143	151166	+	0	6_polymorphic
iORF_181790	LL2011_004	SpC	1	27	ordered_Spar_16	151143	151169	+	0	6_polymorphic
iORF_181791	LL2011_004	SpC	1	42	ordered_Spar_16	151187	151228	-	0	5_SpeGroup
iORF_181792	LL2011_004	SpC	0	66	ordered_Spar_16	151187	151252	-	0	5_SpeGroup
iORF_181793	LL2011_004	SpC	1	12	ordered_Spar_16	151189	151200	+	0	1_conserved
iORF_181794	LL2011_004	SpC	1	48	ordered_Spar_16	151222	151269	-	0	4_divergent
iORF_181795	LL2011_004	SpC	1	123	ordered_Spar_16	151227	151349	+	0	4_divergent
iORF_181797	LL2011_004	SpC	1	9	ordered_Spar_16	151246	151254	+	0	1_conserved
iORF_181798	LL2011_004	SpC	0	9	ordered_Spar_16	151261	151269	-	0	6_polymorphic
iORF_181799	LL2011_004	SpC	0	21	ordered_Spar_16	151261	151281	-	0	6_polymorphic
iORF_181800	LL2011_004	SpC	0	69	ordered_Spar_16	151281	151349	+	0	6_polymorphic
iORF_181801	LL2011_004	SpC	0	96	ordered_Spar_16	151281	151376	+	0	6_polymorphic
iORF_181802	LL2011_004	SpC	1	30	ordered_Spar_16	151298	151327	-	0	1_conserved
iORF_181803	LL2011_004	SpC	1	36	ordered_Spar_16	151336	151371	+	0	4_divergent
iORF_181804	LL2011_004	SpC	0	97	ordered_Spar_16	151336	151432	+	0	5_SpeGroup
iORF_181805	LL2011_004	SpC	0	19	ordered_Spar_16	151339	151357	-	0	5_SpeGroup
iORF_181806	LL2011_004	SpC	1	39	ordered_Spar_16	151364	151402	-	0	1_conserved
iORF_181807	LL2011_004	SpC	0	18	ordered_Spar_16	151380	151397	+	0	5_SpeGroup
iORF_181808	LL2011_004	SpC	1	51	ordered_Spar_16	151382	151432	+	0	6_polymorphic
iORF_181809	LL2011_004	SpC	0	73	ordered_Spar_16	151382	151454	+	0	6_polymorphic
iORF_181810	LL2011_004	SpC	1	39	ordered_Spar_16	151392	151430	-	0	6_polymorphic
iORF_181873	LL2011_004	SpC	1	21	ordered_Spar_16	155130	155150	+	0	3_pPar
iORF_181816	LL2011_004	SpC	0	30	ordered_Spar_16	155144	155173	+	0	5_SpeGroup
iORF_181817	LL2011_004	SpC	1	54	ordered_Spar_16	155144	155197	+	3	4_divergent
iORF_181820	LL2011_004	SpC	0	33	ordered_Spar_16	155170	155202	+	3	4_divergent
iORF_181822	LL2011_004	SpC	1	9	ordered_Spar_16	155199	155207	-	0	1_conserved
iORF_181826	LL2011_004	SpC	1	27	ordered_Spar_16	155289	155315	-	0	3_pPar
iORF_181828	LL2011_004	SpC	0	42	ordered_Spar_16	155306	155347	+	1	5_SpeGroup
iORF_181830	LL2011_004	SpC	0	113	ordered_Spar_16	155306	155418	+	1	5_SpeGroup
iORF_181831	LL2011_004	SpC	0	118	ordered_Spar_16	155306	155423	+	1	7_ancest
iORF_181832	LL2011_004	SpC	1	198	ordered_Spar_16	155306	155503	+	1	5_SpeGroup
iORF_181834	LL2011_004	SpC	1	33	ordered_Spar_16	155322	155354	+	1	3_pPar
iORF_181836	LL2011_004	SpC	0	36	ordered_Spar_16	155330	155365	-	1	4_divergent
iORF_181837	LL2011_004	SpC	1	99	ordered_Spar_16	155330	155428	-	1	5_SpeGroup
iORF_181838	LL2011_004	SpC	1	42	ordered_Spar_16	155362	155403	-	0	4_divergent
iORF_181839	LL2011_004	SpC	0	125	ordered_Spar_16	155362	155486	-	0	7_ancest
iORF_181840	LL2011_004	SpC	0	34	ordered_Spar_16	155370	155403	-	0	5_SpeGroup
iORF_181846	LL2011_004	SpC	0	46	ordered_Spar_16	155427	155472	+	0	7_ancest
iORF_181848	LL2011_004	SpC	1	57	ordered_Spar_16	155430	155486	-	0	4_divergent
iORF_181849	LL2011_004	SpC	0	36	ordered_Spar_16	155451	155486	-	0	5_SpeGroup
iORF_181850	LL2011_004	SpC	1	15	ordered_Spar_16	155496	155510	+	0	4_divergent
iORF_181852	LL2011_004	SpC	1	15	ordered_Spar_16	155537	155551	-	0	4_divergent
iORF_181853	LL2011_004	SpC	0	135	ordered_Spar_16	155537	155671	-	0	5_SpeGroup
iORF_181854	LL2011_004	SpC	0	117	ordered_Spar_16	155551	155667	-	0	5_SpeGroup
iORF_181855	LL2011_004	SpC	0	27	ordered_Spar_16	155553	155579	+	0	5_SpeGroup
iORF_181857	LL2011_004	SpC	1	108	ordered_Spar_16	155560	155667	-	0	4_divergent
iORF_181858	LL2011_004	SpC	0	18	ordered_Spar_16	155562	155579	+	0	4_divergent
iORF_181859	LL2011_004	SpC	1	36	ordered_Spar_16	155562	155597	+	0	5_SpeGroup
iORF_181861	LL2011_004	SpC	0	33	ordered_Spar_16	155573	155605	+	0	5_SpeGroup
iORF_181862	LL2011_004	SpC	0	9	ordered_Spar_16	155597	155605	+	0	6_polymorphic
iORF_181863	LL2011_004	SpC	1	18	ordered_Spar_16	155607	155624	-	0	1_conserved
iORF_181864	LL2011_004	SpC	1	27	ordered_Spar_16	155617	155643	+	0	1_conserved
iORF_181866	LL2011_004	SpC	1	69	ordered_Spar_16	155653	155721	+	0	3_pPar
iORF_181868	LL2011_004	SpC	1	36	ordered_Spar_16	155691	155726	+	0	3_pPar
iORF_181881	LL2011_004	SpC	1	18	ordered_Spar_16	156172	156189	+	0	1_conserved
iORF_181879	LL2011_004	SpC	0	21	ordered_Spar_16	156190	156210	-	0	5_SpeGroup
iORF_181877	LL2011_004	SpC	1	24	ordered_Spar_16	156313	156336	-	0	3_pPar
iORF_181906	LL2011_004	SpC	1	27	ordered_Spar_16	157808	157834	+	0	3_pPar
iORF_181886	LL2011_004	SpC	1	15	ordered_Spar_16	157991	158005	-	0	3_pPar
iORF_181887	LL2011_004	SpC	1	33	ordered_Spar_16	158011	158043	-	0	1_conserved
iORF_181889	LL2011_004	SpC	0	72	ordered_Spar_16	158120	158191	-	0	5_SpeGroup
iORF_181890	LL2011_004	SpC	1	96	ordered_Spar_16	158120	158215	-	2	4_divergent
iORF_181893	LL2011_004	SpC	0	54	ordered_Spar_16	158133	158186	+	0	5_SpeGroup
iORF_181895	LL2011_004	SpC	1	9	ordered_Spar_16	158192	158200	+	0	1_conserved
iORF_181899	LL2011_004	SpC	0	12	ordered_Spar_16	158233	158244	+	2	5_SpeGroup
iORF_181901	LL2011_004	SpC	1	39	ordered_Spar_16	158278	158316	-	0	4_divergent
iORF_181902	LL2011_004	SpC	0	48	ordered_Spar_16	158278	158325	-	0	5_SpeGroup
iORF_181903	LL2011_004	SpC	1	9	ordered_Spar_16	158315	158323	+	0	4_divergent
iORF_181916	LL2011_004	SpC	1	69	ordered_Spar_16	158863	158931	-	4	6_polymorphic
iORF_181928	LL2011_004	SpC	0	62	ordered_Spar_16	158870	158931	-	4	6_polymorphic
iORF_181977	LL2011_004	SpC	0	26	ordered_Spar_16	158914	158939	+	3	5_SpeGroup
iORF_181988	LL2011_004	SpC	1	75	ordered_Spar_16	158926	159000	+	4	5_SpeGroup
iORF_181907	LL2011_004	SpC	1	9	ordered_Spar_16	158939	158947	+	0	1_conserved
iORF_181909	LL2011_004	SpC	0	51	ordered_Spar_16	158950	159000	+	1	4_divergent
iORF_181913	LL2011_004	SpC	1	84	ordered_Spar_16	159043	159126	-	1	5_SpeGroup
iORF_181917	LL2011_004	SpC	0	71	ordered_Spar_16	159056	159126	-	1	5_SpeGroup
iORF_181919	LL2011_004	SpC	1	15	ordered_Spar_16	159080	159094	-	0	3_pPar
iORF_181921	LL2011_004	SpC	1	45	ordered_Spar_16	159093	159137	+	0	3_pPar
iORF_181927	LL2011_004	SpC	0	9	ordered_Spar_16	159118	159126	-	0	5_SpeGroup
iORF_181932	LL2011_004	SpC	1	48	ordered_Spar_16	159192	159239	+	3	4_divergent
iORF_181933	LL2011_004	SpC	0	86	ordered_Spar_16	159192	159277	+	5	5_SpeGroup
iORF_181938	LL2011_004	SpC	0	54	ordered_Spar_16	159254	159307	-	2	5_SpeGroup
iORF_181940	LL2011_004	SpC	1	111	ordered_Spar_16	159254	159364	-	22	5_SpeGroup
iORF_181942	LL2011_004	SpC	0	70	ordered_Spar_16	159274	159343	-	8	6_polymorphic
iORF_181944	LL2011_004	SpC	0	19	ordered_Spar_16	159289	159307	-	0	5_SpeGroup
iORF_181947	LL2011_004	SpC	1	180	ordered_Spar_16	159292	159471	+	25	5_SpeGroup
iORF_181948	LL2011_004	SpC	0	40	ordered_Spar_16	159304	159343	-	8	5_SpeGroup
iORF_181952	LL2011_004	SpC	0	18	ordered_Spar_16	159361	159378	-	0	4_divergent
iORF_181953	LL2011_004	SpC	1	51	ordered_Spar_16	159363	159413	+	2	3_pPar
iORF_181954	LL2011_004	SpC	0	54	ordered_Spar_16	159367	159420	+	2	6_polymorphic
iORF_181955	LL2011_004	SpC	0	105	ordered_Spar_16	159367	159471	+	5	6_polymorphic
iORF_181956	LL2011_004	SpC	1	9	ordered_Spar_16	159370	159378	-	0	5_SpeGroup
iORF_181957	LL2011_004	SpC	0	9	ordered_Spar_16	159377	159385	+	0	5_SpeGroup
iORF_181961	LL2011_004	SpC	1	66	ordered_Spar_16	159390	159455	-	3	3_pPar
iORF_181962	LL2011_004	SpC	1	18	ordered_Spar_16	159417	159434	+	1	6_polymorphic
iORF_181965	LL2011_004	SpC	1	129	ordered_Spar_16	159427	159555	-	7	4_divergent
iORF_181966	LL2011_004	SpC	0	297	ordered_Spar_16	159427	159723	-	15	5_SpeGroup
iORF_181968	LL2011_004	SpC	1	15	ordered_Spar_16	159471	159485	+	0	4_divergent
iORF_181971	LL2011_004	SpC	1	156	ordered_Spar_16	159494	159649	+	12	3_pPar
iORF_181978	LL2011_004	SpC	1	81	ordered_Spar_16	159564	159644	+	7	3_pPar
iORF_181980	LL2011_004	SpC	1	27	ordered_Spar_16	159597	159623	-	0	4_divergent
iORF_181982	LL2011_004	SpC	1	69	ordered_Spar_16	159633	159701	-	0	3_pPar
iORF_181983	LL2011_004	SpC	1	18	ordered_Spar_16	159637	159654	-	0	5_SpeGroup
iORF_181984	LL2011_004	SpC	0	87	ordered_Spar_16	159637	159723	-	0	5_SpeGroup
iORF_181985	LL2011_004	SpC	1	42	ordered_Spar_16	159653	159694	+	0	1_conserved
iORF_181989	LL2011_004	SpC	1	48	ordered_Spar_16	159691	159738	+	0	3_pPar
iORF_181991	LL2011_004	SpC	1	69	ordered_Spar_16	159720	159788	-	7	6_polymorphic
iORF_181992	LL2011_004	SpC	0	57	ordered_Spar_16	159720	159776	-	7	6_polymorphic
iORF_181993	LL2011_004	SpC	0	57	ordered_Spar_16	159722	159778	+	7	5_SpeGroup
iORF_181908	LL2011_004	SpC	1	9	ordered_Spar_16	159859	159867	-	0	6_polymorphic
iORF_182005	LL2011_004	SpC	1	39	ordered_Spar_16	162306	162344	-	0	5_SpeGroup
iORF_182007	LL2011_004	SpC	1	114	ordered_Spar_16	162316	162429	-	0	3_pPar
iORF_182009	LL2011_004	SpC	1	60	ordered_Spar_16	162319	162378	+	0	1_conserved
iORF_182010	LL2011_004	SpC	1	9	ordered_Spar_16	162332	162340	-	0	1_conserved
iORF_182011	LL2011_004	SpC	1	24	ordered_Spar_16	162339	162362	+	0	1_conserved
iORF_182012	LL2011_004	SpC	0	93	ordered_Spar_16	162348	162440	-	0	5_SpeGroup
iORF_182017	LL2011_004	SpC	1	15	ordered_Spar_16	162426	162440	-	0	4_divergent
iORF_182018	LL2011_004	SpC	1	66	ordered_Spar_16	162451	162516	-	0	3_pPar
iORF_182020	LL2011_004	SpC	1	12	ordered_Spar_16	162509	162520	+	0	1_conserved
iORF_182024	LL2011_004	SpC	1	63	ordered_Spar_16	162668	162730	-	1	3_pPar
iORF_182025	LL2011_004	SpC	1	51	ordered_Spar_16	162676	162726	-	1	4_divergent
iORF_182026	LL2011_004	SpC	0	12	ordered_Spar_16	162715	162726	-	1	5_SpeGroup
iORF_182092	LL2011_004	SpC	0	53	ordered_Spar_16	165184	165236	-	0	5_SpeGroup
iORF_182098	LL2011_004	SpC	0	254	ordered_Spar_16	165186	165439	+	6	6_polymorphic
iORF_182099	LL2011_004	SpC	1	9	ordered_Spar_16	165195	165203	-	0	1_conserved
iORF_182100	LL2011_004	SpC	1	27	ordered_Spar_16	165210	165236	-	0	4_divergent
iORF_182102	LL2011_004	SpC	0	98	ordered_Spar_16	165229	165326	+	1	5_SpeGroup
iORF_182103	LL2011_004	SpC	0	128	ordered_Spar_16	165229	165356	+	2	4_divergent
iORF_182029	LL2011_004	SpC	1	36	ordered_Spar_16	165237	165272	-	0	1_conserved
iORF_182037	LL2011_004	SpC	0	12	ordered_Spar_16	165284	165295	+	0	4_divergent
iORF_182038	LL2011_004	SpC	1	27	ordered_Spar_16	165306	165332	-	0	1_conserved
iORF_182042	LL2011_004	SpC	1	102	ordered_Spar_16	165338	165439	+	5	6_polymorphic
iORF_182043	LL2011_004	SpC	0	130	ordered_Spar_16	165338	165467	+	5	6_polymorphic
iORF_182056	LL2011_004	SpC	1	21	ordered_Spar_16	165408	165428	-	0	4_divergent
iORF_182057	LL2011_004	SpC	0	57	ordered_Spar_16	165408	165464	-	0	5_SpeGroup
iORF_182058	LL2011_004	SpC	1	9	ordered_Spar_16	165436	165444	-	0	4_divergent
iORF_182059	LL2011_004	SpC	1	12	ordered_Spar_16	165443	165454	+	0	4_divergent
iORF_182069	LL2011_004	SpC	1	12	ordered_Spar_16	165483	165494	-	0	3_pPar
iORF_182085	LL2011_004	SpC	1	15	ordered_Spar_16	166903	166917	+	0	3_pPar
iORF_182090	LL2011_004	SpC	0	97	ordered_Spar_16	166954	167050	+	0	6_polymorphic
iORF_182093	LL2011_004	SpC	1	42	ordered_Spar_16	167079	167120	+	0	6_polymorphic
iORF_182096	LL2011_004	SpC	0	28	ordered_Spar_16	167120	167147	+	0	5_SpeGroup
iORF_182097	LL2011_004	SpC	1	42	ordered_Spar_16	167120	167161	+	0	4_divergent
iORF_182126	LL2011_004	SpC	1	9	ordered_Spar_16	168653	168661	-	0	5_SpeGroup
iORF_182114	LL2011_004	SpC	1	9	ordered_Spar_16	168790	168798	+	0	4_divergent
iORF_182115	LL2011_004	SpC	0	33	ordered_Spar_16	168790	168822	+	0	5_SpeGroup
iORF_182116	LL2011_004	SpC	0	18	ordered_Spar_16	168795	168812	+	0	5_SpeGroup
iORF_182117	LL2011_004	SpC	0	21	ordered_Spar_16	168795	168815	-	0	5_SpeGroup
iORF_182118	LL2011_004	SpC	0	186	ordered_Spar_16	168802	168987	-	2	5_SpeGroup
iORF_182122	LL2011_004	SpC	1	174	ordered_Spar_16	168814	168987	-	2	4_divergent
iORF_182125	LL2011_004	SpC	1	27	ordered_Spar_16	168831	168857	-	0	3_pPar
iORF_182130	LL2011_004	SpC	1	27	ordered_Spar_16	168873	168899	-	0	4_divergent
iORF_182131	LL2011_004	SpC	0	205	ordered_Spar_16	168878	169082	+	5	5_SpeGroup
iORF_182132	LL2011_004	SpC	0	218	ordered_Spar_16	168878	169095	+	5	5_SpeGroup
iORF_182133	LL2011_004	SpC	1	222	ordered_Spar_16	168878	169099	+	5	5_SpeGroup
iORF_182135	LL2011_004	SpC	0	21	ordered_Spar_16	168912	168932	-	0	5_SpeGroup
iORF_182137	LL2011_004	SpC	1	99	ordered_Spar_16	168932	169030	-	3	6_polymorphic
iORF_182138	LL2011_004	SpC	0	156	ordered_Spar_16	168932	169087	-	5	6_polymorphic
iORF_182140	LL2011_004	SpC	1	51	ordered_Spar_16	169032	169082	+	2	6_polymorphic
iORF_182141	LL2011_004	SpC	0	64	ordered_Spar_16	169032	169095	+	2	4_divergent
iORF_182142	LL2011_004	SpC	0	68	ordered_Spar_16	169032	169099	+	2	5_SpeGroup
iORF_182143	LL2011_004	SpC	1	9	ordered_Spar_16	169079	169087	-	0	6_polymorphic
iORF_182150	LL2011_004	SpC	1	9	ordered_Spar_16	169841	169849	-	0	3_pPar
iORF_182157	LL2011_004	SpC	0	108	ordered_Spar_16	169854	169961	+	0	5_SpeGroup
iORF_182158	LL2011_004	SpC	1	15	ordered_Spar_16	169854	169868	+	0	4_divergent
iORF_182159	LL2011_004	SpC	1	21	ordered_Spar_16	169865	169885	+	0	4_divergent
iORF_182160	LL2011_004	SpC	0	48	ordered_Spar_16	169889	169936	-	0	6_polymorphic
iORF_182161	LL2011_004	SpC	0	49	ordered_Spar_16	169889	169937	-	0	6_polymorphic
iORF_182162	LL2011_004	SpC	1	60	ordered_Spar_16	169889	169948	-	0	6_polymorphic
iORF_182164	LL2011_004	SpC	1	21	ordered_Spar_16	169907	169927	+	0	1_conserved
iORF_182145	LL2011_004	SpC	0	18	ordered_Spar_16	169944	169961	+	0	6_polymorphic
iORF_182174	LL2011_004	SpC	1	30	ordered_Spar_16	173593	173622	+	0	3_pPar
iORF_182227	LL2011_004	SpC	1	12	ordered_Spar_16	173633	173644	-	0	6_polymorphic
iORF_182230	LL2011_004	SpC	1	33	ordered_Spar_16	173668	173700	-	0	4_divergent
iORF_182232	LL2011_004	SpC	0	112	ordered_Spar_16	173668	173779	-	1	5_SpeGroup
iORF_182167	LL2011_004	SpC	1	9	ordered_Spar_16	173673	173681	-	0	1_conserved
iORF_182168	LL2011_004	SpC	1	72	ordered_Spar_16	173678	173749	-	1	5_SpeGroup
iORF_182169	LL2011_004	SpC	0	32	ordered_Spar_16	173718	173749	-	1	5_SpeGroup
iORF_182170	LL2011_004	SpC	1	51	ordered_Spar_16	173748	173798	+	1	6_polymorphic
iORF_182172	LL2011_004	SpC	0	39	ordered_Spar_16	173763	173801	-	1	6_polymorphic
iORF_182175	LL2011_004	SpC	0	12	ordered_Spar_16	173770	173781	+	1	5_SpeGroup
iORF_182176	LL2011_004	SpC	1	21	ordered_Spar_16	173770	173790	+	1	6_polymorphic
iORF_182177	LL2011_004	SpC	0	225	ordered_Spar_16	173770	173994	+	5	6_polymorphic
iORF_182178	LL2011_004	SpC	0	21	ordered_Spar_16	173778	173798	+	1	5_SpeGroup
iORF_182179	LL2011_004	SpC	0	9	ordered_Spar_16	173782	173790	+	0	5_SpeGroup
iORF_182180	LL2011_004	SpC	1	15	ordered_Spar_16	173787	173801	-	0	6_polymorphic
iORF_182182	LL2011_004	SpC	1	162	ordered_Spar_16	173820	173981	-	4	4_divergent
iORF_182183	LL2011_004	SpC	0	200	ordered_Spar_16	173820	174019	-	4	7_ancest
iORF_182184	LL2011_004	SpC	1	21	ordered_Spar_16	173824	173844	+	0	5_SpeGroup
iORF_182185	LL2011_004	SpC	0	72	ordered_Spar_16	173824	173895	+	0	5_SpeGroup
iORF_182186	LL2011_004	SpC	0	171	ordered_Spar_16	173824	173994	+	4	6_polymorphic
iORF_182189	LL2011_004	SpC	1	9	ordered_Spar_16	173900	173908	-	0	3_pPar
iORF_182190	LL2011_004	SpC	1	21	ordered_Spar_16	173907	173927	+	3	3_pPar
iORF_182193	LL2011_004	SpC	0	105	ordered_Spar_16	173915	174019	-	4	7_ancest
iORF_182195	LL2011_004	SpC	0	62	ordered_Spar_16	173920	173981	-	1	5_SpeGroup
iORF_182196	LL2011_004	SpC	0	72	ordered_Spar_16	173920	173991	-	1	6_polymorphic
iORF_182197	LL2011_004	SpC	1	87	ordered_Spar_16	173920	174006	-	1	6_polymorphic
iORF_182200	LL2011_004	SpC	0	45	ordered_Spar_16	173975	174019	-	0	5_SpeGroup
iORF_182202	LL2011_004	SpC	0	24	ordered_Spar_16	173996	174019	-	0	5_SpeGroup
iORF_182203	LL2011_004	SpC	1	93	ordered_Spar_16	174003	174095	-	5	3_pPar
iORF_182205	LL2011_004	SpC	0	66	ordered_Spar_16	174007	174072	+	4	5_SpeGroup
iORF_182206	LL2011_004	SpC	0	81	ordered_Spar_16	174007	174087	+	4	5_SpeGroup
iORF_182207	LL2011_004	SpC	1	12	ordered_Spar_16	174008	174019	-	0	5_SpeGroup
iORF_182209	LL2011_004	SpC	1	51	ordered_Spar_16	174020	174070	-	4	4_divergent
iORF_182212	LL2011_004	SpC	0	27	ordered_Spar_16	174044	174070	-	3	5_SpeGroup
iORF_182216	LL2011_004	SpC	1	9	ordered_Spar_16	174064	174072	+	0	4_divergent
iORF_182217	LL2011_004	SpC	0	55	ordered_Spar_16	174069	174123	+	1	6_polymorphic
iORF_182218	LL2011_004	SpC	1	66	ordered_Spar_16	174069	174134	+	1	6_polymorphic
iORF_182220	LL2011_004	SpC	0	18	ordered_Spar_16	174092	174109	-	1	6_polymorphic
iORF_182221	LL2011_004	SpC	1	36	ordered_Spar_16	174092	174127	-	1	6_polymorphic
iORF_182222	LL2011_004	SpC	0	70	ordered_Spar_16	174092	174161	-	1	6_polymorphic
iORF_182223	LL2011_004	SpC	0	99	ordered_Spar_16	174092	174190	-	1	6_polymorphic
iORF_182224	LL2011_004	SpC	0	66	ordered_Spar_16	174096	174161	-	0	6_polymorphic
iORF_182236	LL2011_004	SpC	0	36	ordered_Spar_16	177522	177557	-	1	5_SpeGroup
iORF_182237	LL2011_004	SpC	0	73	ordered_Spar_16	177522	177594	-	5	5_SpeGroup
iORF_182239	LL2011_004	SpC	1	24	ordered_Spar_16	177571	177594	-	4	5_SpeGroup
iORF_182234	LL2011_004	SpC	1	18	ordered_Spar_16	177621	177638	-	0	4_divergent
iORF_182238	LL2011_004	SpC	1	15	ordered_Spar_16	177638	177652	-	0	4_divergent
iORF_182250	LL2011_004	SpC	0	63	ordered_Spar_16	178786	178848	+	0	6_polymorphic
iORF_182248	LL2011_004	SpC	1	12	ordered_Spar_16	178891	178902	-	0	1_conserved
iORF_182271	LL2011_004	SpC	1	27	ordered_Spar_16	180572	180598	-	0	1_conserved
iORF_182282	LL2011_004	SpC	1	48	ordered_Spar_16	180597	180644	+	0	5_SpeGroup
iORF_182283	LL2011_004	SpC	0	102	ordered_Spar_16	180597	180698	+	2	5_SpeGroup
iORF_182284	LL2011_004	SpC	0	43	ordered_Spar_16	180597	180639	+	0	4_divergent
iORF_182260	LL2011_004	SpC	0	9	ordered_Spar_16	180652	180660	+	0	5_SpeGroup
iORF_182261	LL2011_004	SpC	1	30	ordered_Spar_16	180703	180732	-	0	1_conserved
iORF_182263	LL2011_004	SpC	1	72	ordered_Spar_16	180727	180798	+	0	3_pPar
iORF_182265	LL2011_004	SpC	1	27	ordered_Spar_16	180787	180813	-	0	4_divergent
iORF_182266	LL2011_004	SpC	1	9	ordered_Spar_16	180812	180820	+	0	5_SpeGroup
iORF_182267	LL2011_004	SpC	1	48	ordered_Spar_16	180817	180864	-	1	5_SpeGroup
iORF_182269	LL2011_004	SpC	0	45	ordered_Spar_16	180825	180869	-	1	4_divergent
iORF_182270	LL2011_004	SpC	1	24	ordered_Spar_16	180854	180877	-	0	3_pPar
iORF_182273	LL2011_004	SpC	0	24	ordered_Spar_16	180870	180893	-	0	5_SpeGroup
iORF_182274	LL2011_004	SpC	0	24	ordered_Spar_16	180879	180902	-	0	5_SpeGroup
iORF_182276	LL2011_004	SpC	0	39	ordered_Spar_16	180916	180954	-	0	5_SpeGroup
iORF_182277	LL2011_004	SpC	0	43	ordered_Spar_16	180916	180958	-	0	5_SpeGroup
iORF_182306	LL2011_004	SpC	1	69	ordered_Spar_16	181698	181766	-	3	3_pPar
iORF_182287	LL2011_004	SpC	0	102	ordered_Spar_16	181707	181808	+	5	5_SpeGroup
iORF_182288	LL2011_004	SpC	1	105	ordered_Spar_16	181707	181811	+	11	4_divergent
iORF_182292	LL2011_004	SpC	1	45	ordered_Spar_16	181714	181758	+	3	3_pPar
iORF_182310	LL2011_004	SpC	1	15	ordered_Spar_16	183643	183657	-	0	3_pPar
iORF_182312	LL2011_004	SpC	1	18	ordered_Spar_16	183657	183674	-	0	4_divergent
iORF_182314	LL2011_004	SpC	0	66	ordered_Spar_16	183669	183734	+	1	5_SpeGroup
iORF_182315	LL2011_004	SpC	1	42	ordered_Spar_16	183693	183734	+	1	4_divergent
iORF_182317	LL2011_004	SpC	0	9	ordered_Spar_16	183710	183718	+	0	4_divergent
iORF_182318	LL2011_004	SpC	1	15	ordered_Spar_16	183715	183729	+	1	3_pPar
iORF_182320	LL2011_004	SpC	1	18	ordered_Spar_16	183721	183738	-	1	4_divergent
iORF_182323	LL2011_004	SpC	1	24	ordered_Spar_16	183782	183805	-	1	3_pPar
iORF_182332	LL2011_004	SpC	0	54	ordered_Spar_16	184388	184441	+	0	5_SpeGroup
iORF_182333	LL2011_004	SpC	1	69	ordered_Spar_16	184388	184456	+	1	4_divergent
iORF_182340	LL2011_004	SpC	1	69	ordered_Spar_16	184407	184475	+	1	5_SpeGroup
iORF_182342	LL2011_004	SpC	1	90	ordered_Spar_16	184426	184515	-	1	5_SpeGroup
iORF_182343	LL2011_004	SpC	0	42	ordered_Spar_16	184426	184467	-	1	4_divergent
iORF_182346	LL2011_004	SpC	1	45	ordered_Spar_16	184438	184482	+	1	3_pPar
iORF_182350	LL2011_004	SpC	1	57	ordered_Spar_16	184472	184528	-	0	3_pPar
iORF_182334	LL2011_004	SpC	1	12	ordered_Spar_16	184514	184525	+	0	5_SpeGroup
iORF_182337	LL2011_004	SpC	1	15	ordered_Spar_16	184542	184556	-	0	1_conserved
iORF_182338	LL2011_004	SpC	0	9	ordered_Spar_16	184553	184561	-	0	5_SpeGroup
iORF_182339	LL2011_004	SpC	1	36	ordered_Spar_16	184553	184588	-	0	4_divergent
iORF_182353	LL2011_004	SpC	0	99	ordered_Spar_16	186564	186662	-	2	6_polymorphic
iORF_182362	LL2011_004	SpC	0	71	ordered_Spar_16	186592	186662	-	2	6_polymorphic
iORF_182367	LL2011_004	SpC	1	33	ordered_Spar_16	186630	186662	-	1	5_SpeGroup
iORF_182359	LL2011_004	SpC	1	12	ordered_Spar_16	186790	186801	-	0	3_pPar
iORF_182375	LL2011_004	SpC	1	96	ordered_Spar_16	187960	188055	-	1	4_divergent
iORF_182379	LL2011_004	SpC	0	12	ordered_Spar_16	188004	188015	-	0	4_divergent
iORF_182381	LL2011_004	SpC	0	60	ordered_Spar_16	188006	188065	+	1	4_divergent
iORF_182382	LL2011_004	SpC	0	18	ordered_Spar_16	188012	188029	-	0	4_divergent
iORF_182383	LL2011_004	SpC	1	39	ordered_Spar_16	188012	188050	-	1	5_SpeGroup
iORF_182368	LL2011_004	SpC	0	18	ordered_Spar_16	188029	188046	-	1	5_SpeGroup
iORF_182369	LL2011_004	SpC	1	66	ordered_Spar_16	188043	188108	-	0	4_divergent
iORF_182370	LL2011_004	SpC	0	30	ordered_Spar_16	188052	188081	-	0	5_SpeGroup
iORF_182371	LL2011_004	SpC	0	57	ordered_Spar_16	188052	188108	-	0	7_ancest
iORF_182402	LL2011_004	SpC	1	45	ordered_Spar_16	189931	189975	-	0	6_polymorphic
iORF_182396	LL2011_004	SpC	1	12	ordered_Spar_16	189949	189960	+	0	1_conserved
iORF_182403	LL2011_004	SpC	1	36	ordered_Spar_16	189982	190017	-	4	3_pPar
iORF_182410	LL2011_004	SpC	1	90	ordered_Spar_16	190021	190110	-	0	4_divergent
iORF_182386	LL2011_004	SpC	1	51	ordered_Spar_16	190055	190105	+	0	4_divergent
iORF_182387	LL2011_004	SpC	0	58	ordered_Spar_16	190055	190112	+	0	5_SpeGroup
iORF_182388	LL2011_004	SpC	0	43	ordered_Spar_16	190068	190110	-	0	5_SpeGroup
iORF_182389	LL2011_004	SpC	1	33	ordered_Spar_16	190080	190112	+	0	4_divergent
iORF_182390	LL2011_004	SpC	0	21	ordered_Spar_16	190085	190105	+	0	4_divergent
iORF_182392	LL2011_004	SpC	1	60	ordered_Spar_16	190116	190175	-	3	6_polymorphic
iORF_182393	LL2011_004	SpC	0	90	ordered_Spar_16	190116	190205	-	4	5_SpeGroup
iORF_182394	LL2011_004	SpC	1	27	ordered_Spar_16	190125	190151	+	0	3_pPar
iORF_182395	LL2011_004	SpC	1	57	ordered_Spar_16	190132	190188	+	4	3_pPar
iORF_182397	LL2011_004	SpC	0	33	ordered_Spar_16	190143	190175	-	3	6_polymorphic
iORF_182398	LL2011_004	SpC	0	33	ordered_Spar_16	190145	190177	+	3	6_polymorphic
iORF_182401	LL2011_004	SpC	1	27	ordered_Spar_16	190179	190205	-	1	4_divergent
iORF_182430	LL2011_004	SpC	0	57	ordered_Spar_16	192736	192792	-	0	5_SpeGroup
iORF_182412	LL2011_004	SpC	0	40	ordered_Spar_16	192779	192818	+	0	5_SpeGroup
iORF_182413	LL2011_004	SpC	1	45	ordered_Spar_16	192779	192823	+	0	4_divergent
iORF_182416	LL2011_004	SpC	0	9	ordered_Spar_16	192815	192823	+	0	4_divergent
iORF_182417	LL2011_004	SpC	0	68	ordered_Spar_16	192836	192903	-	1	5_SpeGroup
iORF_182422	LL2011_004	SpC	0	21	ordered_Spar_16	192887	192907	-	0	5_SpeGroup
iORF_182427	LL2011_004	SpC	0	71	ordered_Spar_16	192906	192976	+	0	5_SpeGroup
iORF_182452	LL2011_004	SpC	0	12	ordered_Spar_16	193975	193986	-	0	5_SpeGroup
iORF_182434	LL2011_004	SpC	1	75	ordered_Spar_16	194060	194134	-	5	5_SpeGroup
iORF_182438	LL2011_004	SpC	0	18	ordered_Spar_16	194117	194134	-	0	5_SpeGroup
iORF_182440	LL2011_004	SpC	1	33	ordered_Spar_16	194124	194156	-	0	4_divergent
iORF_182441	LL2011_004	SpC	0	54	ordered_Spar_16	194124	194177	-	3	5_SpeGroup
iORF_182442	LL2011_004	SpC	0	106	ordered_Spar_16	194133	194238	+	3	5_SpeGroup
iORF_182443	LL2011_004	SpC	1	111	ordered_Spar_16	194133	194243	+	3	5_SpeGroup
iORF_182445	LL2011_004	SpC	1	69	ordered_Spar_16	194146	194214	+	3	3_pPar
iORF_182446	LL2011_004	SpC	0	15	ordered_Spar_16	194180	194194	+	0	5_SpeGroup
iORF_182447	LL2011_004	SpC	1	24	ordered_Spar_16	194180	194203	+	0	4_divergent
iORF_182448	LL2011_004	SpC	1	30	ordered_Spar_16	194200	194229	-	0	5_SpeGroup
iORF_182507	LL2011_004	SpC	1	141	ordered_Spar_16	196235	196375	+	3	6_polymorphic
iORF_182508	LL2011_004	SpC	0	219	ordered_Spar_16	196235	196453	+	4	6_polymorphic
iORF_182512	LL2011_004	SpC	1	30	ordered_Spar_16	196264	196293	+	0	6_polymorphic
iORF_182513	LL2011_004	SpC	0	112	ordered_Spar_16	196264	196375	+	2	5_SpeGroup
iORF_182515	LL2011_004	SpC	0	30	ordered_Spar_16	196290	196319	-	0	6_polymorphic
iORF_182527	LL2011_004	SpC	1	111	ordered_Spar_16	196454	196564	-	0	5_SpeGroup
iORF_182528	LL2011_004	SpC	1	72	ordered_Spar_16	196465	196536	-	0	3_pPar
iORF_182539	LL2011_004	SpC	1	9	ordered_Spar_16	196542	196550	-	0	3_pPar
iORF_182540	LL2011_004	SpC	0	18	ordered_Spar_16	196547	196564	-	0	4_divergent
iORF_182665	LL2011_004	SpC	0	117	ordered_Spar_16	197720	197836	+	1	4_divergent
iORF_182668	LL2011_004	SpC	1	18	ordered_Spar_16	197720	197737	+	1	5_SpeGroup
iORF_182574	LL2011_004	SpC	1	15	ordered_Spar_16	197833	197847	-	0	4_divergent
iORF_182581	LL2011_004	SpC	1	9	ordered_Spar_16	197874	197882	-	0	1_conserved
iORF_182584	LL2011_004	SpC	0	72	ordered_Spar_16	197879	197950	-	1	5_SpeGroup
iORF_182589	LL2011_004	SpC	0	84	ordered_Spar_16	197904	197987	+	1	7_ancest
iORF_182590	LL2011_004	SpC	0	152	ordered_Spar_16	197904	198055	+	12	5_SpeGroup
iORF_182591	LL2011_004	SpC	0	175	ordered_Spar_16	197904	198078	+	15	6_polymorphic
iORF_182592	LL2011_004	SpC	0	210	ordered_Spar_16	197904	198113	+	23	5_SpeGroup
iORF_182593	LL2011_004	SpC	1	234	ordered_Spar_16	197904	198137	+	24	6_polymorphic
iORF_182595	LL2011_004	SpC	1	27	ordered_Spar_16	197924	197950	-	0	4_divergent
iORF_182597	LL2011_004	SpC	0	77	ordered_Spar_16	197947	198023	-	0	5_SpeGroup
iORF_182598	LL2011_004	SpC	1	15	ordered_Spar_16	197952	197966	-	0	6_polymorphic
iORF_182601	LL2011_004	SpC	0	55	ordered_Spar_16	197969	198023	-	0	5_SpeGroup
iORF_182603	LL2011_004	SpC	1	33	ordered_Spar_16	197991	198023	-	0	5_SpeGroup
iORF_182606	LL2011_004	SpC	0	22	ordered_Spar_16	198002	198023	-	0	7_ancest
iORF_182636	LL2011_004	SpC	0	21	ordered_Spar_16	198139	198159	+	2	5_SpeGroup
iORF_182651	LL2011_004	SpC	1	18	ordered_Spar_16	198208	198225	-	0	4_divergent
iORF_182652	LL2011_004	SpC	0	115	ordered_Spar_16	198208	198322	-	8	5_SpeGroup
iORF_182653	LL2011_004	SpC	1	12	ordered_Spar_16	198216	198227	+	0	1_conserved
iORF_182656	LL2011_004	SpC	1	102	ordered_Spar_16	198224	198325	+	8	4_divergent
iORF_182657	LL2011_004	SpC	0	145	ordered_Spar_16	198224	198368	+	8	5_SpeGroup
iORF_182659	LL2011_004	SpC	1	27	ordered_Spar_16	198229	198255	+	1	3_pPar
iORF_182660	LL2011_004	SpC	1	15	ordered_Spar_16	198234	198248	-	1	3_pPar
iORF_182667	LL2011_004	SpC	0	54	ordered_Spar_16	198269	198322	-	7	5_SpeGroup
iORF_182670	LL2011_004	SpC	0	45	ordered_Spar_16	198278	198322	-	7	7_ancest
iORF_182680	LL2011_004	SpC	1	12	ordered_Spar_16	198298	198309	-	0	6_polymorphic
iORF_182681	LL2011_004	SpC	0	45	ordered_Spar_16	198315	198359	+	0	5_SpeGroup
iORF_182682	LL2011_004	SpC	1	54	ordered_Spar_16	198315	198368	+	0	5_SpeGroup
iORF_182684	LL2011_004	SpC	1	24	ordered_Spar_16	198332	198355	-	0	3_pPar
iORF_182685	LL2011_004	SpC	1	15	ordered_Spar_16	198346	198360	+	0	4_divergent
iORF_182686	LL2011_004	SpC	0	18	ordered_Spar_16	198346	198363	+	0	5_SpeGroup
iORF_182737	LL2011_004	SpC	1	51	ordered_Spar_16	199633	199683	+	10	6_polymorphic
iORF_182730	LL2011_004	SpC	1	63	ordered_Spar_16	199709	199771	+	1	4_divergent
iORF_182754	LL2011_004	SpC	1	63	ordered_Spar_16	199903	199965	+	0	4_divergent
iORF_182756	LL2011_004	SpC	0	93	ordered_Spar_16	199903	199995	+	10	5_SpeGroup
iORF_182762	LL2011_004	SpC	0	111	ordered_Spar_16	199922	200032	+	10	5_SpeGroup
iORF_183192	LL2011_004	SpC	1	33	ordered_Spar_16	203033	203065	-	1	4_divergent
iORF_182981	LL2011_004	SpC	1	12	ordered_Spar_16	203039	203050	+	1	5_SpeGroup
iORF_183073	LL2011_004	SpC	1	90	ordered_Spar_16	203062	203151	-	2	4_divergent
iORF_183089	LL2011_004	SpC	1	63	ordered_Spar_16	203064	203126	+	1	3_pPar
iORF_183185	LL2011_004	SpC	0	121	ordered_Spar_16	203077	203197	+	11	5_SpeGroup
iORF_183227	LL2011_004	SpC	1	48	ordered_Spar_16	203112	203159	-	3	5_SpeGroup
iORF_183228	LL2011_004	SpC	0	12	ordered_Spar_16	203112	203123	-	0	4_divergent
iORF_183233	LL2011_004	SpC	0	41	ordered_Spar_16	203119	203159	-	2	5_SpeGroup
iORF_183241	LL2011_004	SpC	0	29	ordered_Spar_16	203123	203151	-	1	5_SpeGroup
iORF_183242	LL2011_004	SpC	0	86	ordered_Spar_16	203123	203208	-	10	6_polymorphic
iORF_182977	LL2011_004	SpC	1	21	ordered_Spar_16	203135	203155	+	1	4_divergent
iORF_182979	LL2011_004	SpC	0	177	ordered_Spar_16	203135	203311	+	12	5_SpeGroup
iORF_182986	LL2011_004	SpC	0	33	ordered_Spar_16	203143	203175	+	3	6_polymorphic
iORF_182991	LL2011_004	SpC	0	61	ordered_Spar_16	203148	203208	-	10	6_polymorphic
iORF_182992	LL2011_004	SpC	0	73	ordered_Spar_16	203148	203220	-	10	6_polymorphic
iORF_182998	LL2011_004	SpC	1	57	ordered_Spar_16	203152	203208	-	9	5_SpeGroup
iORF_183012	LL2011_004	SpC	0	9	ordered_Spar_16	203183	203191	+	0	5_SpeGroup
iORF_183013	LL2011_004	SpC	0	54	ordered_Spar_16	203183	203236	+	1	6_polymorphic
iORF_183014	LL2011_004	SpC	0	83	ordered_Spar_16	203183	203265	+	2	6_polymorphic
iORF_183015	LL2011_004	SpC	1	135	ordered_Spar_16	203183	203317	+	3	5_SpeGroup
iORF_183018	LL2011_004	SpC	0	33	ordered_Spar_16	203188	203220	-	1	7_ancest
iORF_183019	LL2011_004	SpC	0	26	ordered_Spar_16	203195	203220	-	1	5_SpeGroup
iORF_183033	LL2011_004	SpC	0	60	ordered_Spar_16	203211	203270	-	1	5_SpeGroup
iORF_183038	LL2011_004	SpC	0	56	ordered_Spar_16	203231	203286	-	1	5_SpeGroup
iORF_183039	LL2011_004	SpC	1	45	ordered_Spar_16	203242	203286	-	1	5_SpeGroup
iORF_183040	LL2011_004	SpC	0	182	ordered_Spar_16	203242	203423	-	10	5_SpeGroup
iORF_183060	LL2011_004	SpC	1	27	ordered_Spar_16	203270	203296	-	0	4_divergent
iORF_183067	LL2011_004	SpC	0	66	ordered_Spar_16	203358	203423	-	8	5_SpeGroup
iORF_183081	LL2011_004	SpC	0	48	ordered_Spar_16	203376	203423	-	8	6_polymorphic
iORF_183104	LL2011_004	SpC	1	9	ordered_Spar_16	203415	203423	-	0	6_polymorphic
iORF_183076	LL2011_004	SpC	1	24	ordered_Spar_16	205061	205084	+	0	6_polymorphic
iORF_183082	LL2011_004	SpC	0	166	ordered_Spar_16	205163	205328	-	1	5_SpeGroup
iORF_183083	LL2011_004	SpC	0	170	ordered_Spar_16	205163	205332	-	1	7_ancest
iORF_183084	LL2011_004	SpC	1	24	ordered_Spar_16	205213	205236	-	0	3_pPar
iORF_183085	LL2011_004	SpC	1	108	ordered_Spar_16	205221	205328	-	1	4_divergent
iORF_183086	LL2011_004	SpC	0	112	ordered_Spar_16	205221	205332	-	1	5_SpeGroup
iORF_183087	LL2011_004	SpC	1	12	ordered_Spar_16	205227	205238	+	0	4_divergent
iORF_183090	LL2011_004	SpC	0	83	ordered_Spar_16	205246	205328	-	1	7_ancest
iORF_183091	LL2011_004	SpC	1	87	ordered_Spar_16	205246	205332	-	1	4_divergent
iORF_183132	LL2011_004	SpC	0	47	ordered_Spar_16	206152	206198	-	2	5_SpeGroup
iORF_183136	LL2011_004	SpC	0	51	ordered_Spar_16	206171	206221	-	2	5_SpeGroup
iORF_183139	LL2011_004	SpC	1	18	ordered_Spar_16	206181	206198	-	1	4_divergent
iORF_183140	LL2011_004	SpC	1	18	ordered_Spar_16	206183	206200	+	1	4_divergent
iORF_183142	LL2011_004	SpC	0	90	ordered_Spar_16	206183	206272	+	4	5_SpeGroup
iORF_183143	LL2011_004	SpC	0	113	ordered_Spar_16	206183	206295	+	5	7_ancest
iORF_183144	LL2011_004	SpC	0	14	ordered_Spar_16	206187	206200	+	1	4_divergent
iORF_183145	LL2011_004	SpC	1	21	ordered_Spar_16	206187	206207	+	1	4_divergent
iORF_183146	LL2011_004	SpC	1	99	ordered_Spar_16	206197	206295	+	4	4_divergent
iORF_183147	LL2011_004	SpC	1	72	ordered_Spar_16	206201	206272	+	3	4_divergent
iORF_183148	LL2011_004	SpC	1	18	ordered_Spar_16	206204	206221	-	1	4_divergent
iORF_183150	LL2011_004	SpC	0	60	ordered_Spar_16	206232	206291	+	3	5_SpeGroup
iORF_183152	LL2011_004	SpC	1	33	ordered_Spar_16	206269	206301	-	1	6_polymorphic
iORF_183153	LL2011_004	SpC	0	93	ordered_Spar_16	206269	206361	-	3	6_polymorphic
iORF_183154	LL2011_004	SpC	1	45	ordered_Spar_16	206276	206320	-	2	4_divergent
iORF_183155	LL2011_004	SpC	0	46	ordered_Spar_16	206276	206321	-	2	5_SpeGroup
iORF_183156	LL2011_004	SpC	1	12	ordered_Spar_16	206280	206291	+	1	6_polymorphic
iORF_183160	LL2011_004	SpC	0	43	ordered_Spar_16	206288	206330	+	2	5_SpeGroup
iORF_183161	LL2011_004	SpC	0	60	ordered_Spar_16	206288	206347	+	2	6_polymorphic
iORF_183165	LL2011_004	SpC	0	40	ordered_Spar_16	206322	206361	-	1	6_polymorphic
iORF_183169	LL2011_004	SpC	0	49	ordered_Spar_16	206332	206380	-	0	5_SpeGroup
iORF_183171	LL2011_004	SpC	1	42	ordered_Spar_16	206339	206380	-	0	5_SpeGroup
iORF_183367	LL2011_004	SpC	0	15	ordered_Spar_16	209311	209325	+	0	5_SpeGroup
iORF_183404	LL2011_004	SpC	1	27	ordered_Spar_16	209363	209389	-	4	3_pPar
iORF_183254	LL2011_004	SpC	1	96	ordered_Spar_16	209413	209508	+	2	4_divergent
iORF_183295	LL2011_004	SpC	1	36	ordered_Spar_16	209505	209540	-	0	4_divergent
iORF_183305	LL2011_004	SpC	0	27	ordered_Spar_16	209514	209540	-	0	5_SpeGroup
iORF_183330	LL2011_004	SpC	1	12	ordered_Spar_16	209550	209561	-	0	4_divergent
iORF_183299	LL2011_004	SpC	1	42	ordered_Spar_16	211420	211461	-	0	6_polymorphic
iORF_183301	LL2011_004	SpC	0	116	ordered_Spar_16	211420	211535	-	0	6_polymorphic
iORF_183303	LL2011_004	SpC	0	94	ordered_Spar_16	211442	211535	-	0	6_polymorphic
iORF_183310	LL2011_004	SpC	1	60	ordered_Spar_16	211476	211535	-	0	4_divergent
iORF_183311	LL2011_004	SpC	0	124	ordered_Spar_16	211485	211608	+	6	5_SpeGroup
iORF_183312	LL2011_004	SpC	1	30	ordered_Spar_16	211527	211556	+	0	4_divergent
iORF_183317	LL2011_004	SpC	1	27	ordered_Spar_16	211612	211638	-	0	4_divergent
iORF_183319	LL2011_004	SpC	0	15	ordered_Spar_16	211624	211638	-	0	7_ancest
iORF_183325	LL2011_004	SpC	1	12	ordered_Spar_16	211671	211682	-	0	4_divergent
iORF_183384	LL2011_004	SpC	0	69	ordered_Spar_16	212848	212916	-	5	6_polymorphic
iORF_183385	LL2011_004	SpC	1	39	ordered_Spar_16	212857	212895	+	2	4_divergent
iORF_183386	LL2011_004	SpC	0	48	ordered_Spar_16	212857	212904	+	2	5_SpeGroup
iORF_183389	LL2011_004	SpC	1	54	ordered_Spar_16	212870	212923	+	5	5_SpeGroup
iORF_183390	LL2011_004	SpC	0	61	ordered_Spar_16	212870	212930	+	5	6_polymorphic
iORF_183427	LL2011_004	SpC	0	30	ordered_Spar_16	213444	213473	+	0	4_divergent
iORF_183430	LL2011_004	SpC	1	24	ordered_Spar_16	213450	213473	+	0	5_SpeGroup
iORF_183431	LL2011_004	SpC	0	30	ordered_Spar_16	213454	213483	+	0	4_divergent
iORF_183432	LL2011_004	SpC	1	15	ordered_Spar_16	213465	213479	-	0	4_divergent
iORF_183433	LL2011_004	SpC	0	126	ordered_Spar_16	213480	213605	+	1	5_SpeGroup
iORF_183434	LL2011_004	SpC	0	84	ordered_Spar_16	213483	213566	+	1	5_SpeGroup
iORF_183435	LL2011_004	SpC	0	123	ordered_Spar_16	213483	213605	+	1	7_ancest
iORF_183436	LL2011_004	SpC	0	137	ordered_Spar_16	213483	213619	+	1	6_polymorphic
iORF_183437	LL2011_004	SpC	1	225	ordered_Spar_16	213483	213707	+	5	6_polymorphic
iORF_183438	LL2011_004	SpC	1	27	ordered_Spar_16	213508	213534	-	0	3_pPar
iORF_183441	LL2011_004	SpC	0	21	ordered_Spar_16	213531	213551	-	0	4_divergent
iORF_183453	LL2011_004	SpC	0	87	ordered_Spar_16	213621	213707	+	4	6_polymorphic
iORF_183454	LL2011_004	SpC	1	75	ordered_Spar_16	213631	213705	-	4	4_divergent
iORF_183456	LL2011_004	SpC	1	75	ordered_Spar_16	213638	213712	-	4	4_divergent
iORF_183466	LL2011_004	SpC	0	81	ordered_Spar_16	213739	213819	-	3	6_polymorphic
iORF_183467	LL2011_004	SpC	0	145	ordered_Spar_16	213739	213883	-	3	6_polymorphic
iORF_183470	LL2011_004	SpC	0	87	ordered_Spar_16	213741	213827	+	3	5_SpeGroup
iORF_183472	LL2011_004	SpC	0	9	ordered_Spar_16	213757	213765	+	0	5_SpeGroup
iORF_183473	LL2011_004	SpC	1	129	ordered_Spar_16	213757	213885	+	3	6_polymorphic
iORF_183474	LL2011_004	SpC	0	143	ordered_Spar_16	213757	213899	+	5	6_polymorphic
iORF_183475	LL2011_004	SpC	0	24	ordered_Spar_16	213773	213796	-	0	5_SpeGroup
iORF_183476	LL2011_004	SpC	1	39	ordered_Spar_16	213781	213819	-	3	5_SpeGroup
iORF_183477	LL2011_004	SpC	0	67	ordered_Spar_16	213791	213857	+	3	6_polymorphic
iORF_183478	LL2011_004	SpC	0	82	ordered_Spar_16	213791	213872	+	3	5_SpeGroup
iORF_183479	LL2011_004	SpC	0	109	ordered_Spar_16	213791	213899	+	5	6_polymorphic
iORF_183483	LL2011_004	SpC	1	48	ordered_Spar_16	213836	213883	-	0	6_polymorphic
iORF_183487	LL2011_004	SpC	0	9	ordered_Spar_16	213891	213899	+	0	5_SpeGroup
iORF_183501	LL2011_004	SpC	1	147	ordered_Spar_16	215014	215160	-	4	6_polymorphic
iORF_183502	LL2011_004	SpC	0	262	ordered_Spar_16	215014	215275	-	5	6_polymorphic
iORF_183512	LL2011_004	SpC	0	90	ordered_Spar_16	215022	215111	+	4	7_ancest
iORF_183513	LL2011_004	SpC	0	40	ordered_Spar_16	215022	215061	+	1	5_SpeGroup
iORF_183514	LL2011_004	SpC	1	45	ordered_Spar_16	215022	215066	+	1	4_divergent
iORF_183536	LL2011_004	SpC	0	114	ordered_Spar_16	215047	215160	-	4	7_ancest
iORF_183538	LL2011_004	SpC	0	36	ordered_Spar_16	215047	215082	-	1	5_SpeGroup
iORF_183545	LL2011_004	SpC	0	87	ordered_Spar_16	215063	215149	+	3	5_SpeGroup
iORF_183497	LL2011_004	SpC	1	102	ordered_Spar_16	215174	215275	-	1	6_polymorphic
iORF_183504	LL2011_004	SpC	1	24	ordered_Spar_16	215260	215283	-	1	3_pPar
iORF_183506	LL2011_004	SpC	1	33	ordered_Spar_16	215288	215320	-	0	5_SpeGroup
iORF_183507	LL2011_004	SpC	0	95	ordered_Spar_16	215288	215382	-	1	4_divergent
iORF_183509	LL2011_004	SpC	1	60	ordered_Spar_16	215307	215366	+	1	5_SpeGroup
iORF_183510	LL2011_004	SpC	0	80	ordered_Spar_16	215307	215386	+	1	4_divergent
iORF_183511	LL2011_004	SpC	1	63	ordered_Spar_16	215320	215382	-	1	5_SpeGroup
iORF_183516	LL2011_004	SpC	0	27	ordered_Spar_16	215340	215366	+	0	4_divergent
iORF_183517	LL2011_004	SpC	1	15	ordered_Spar_16	215356	215370	+	0	3_pPar
iORF_183520	LL2011_004	SpC	1	75	ordered_Spar_16	215398	215472	+	1	3_pPar
iORF_183527	LL2011_004	SpC	1	12	ordered_Spar_16	215444	215455	+	0	1_conserved
iORF_183529	LL2011_004	SpC	1	9	ordered_Spar_16	215496	215504	-	0	1_conserved
iORF_183532	LL2011_004	SpC	0	61	ordered_Spar_16	215512	215572	+	0	5_SpeGroup
iORF_183533	LL2011_004	SpC	1	108	ordered_Spar_16	215512	215619	+	1	4_divergent
iORF_183534	LL2011_004	SpC	1	30	ordered_Spar_16	215523	215552	+	0	4_divergent
iORF_183535	LL2011_004	SpC	0	31	ordered_Spar_16	215523	215553	+	0	5_SpeGroup
iORF_183539	LL2011_004	SpC	0	33	ordered_Spar_16	215587	215619	+	1	5_SpeGroup
iORF_184777	LL2011_004	SpC	1	30	ordered_Spar_16	243083	243112	+	0	3_pPar
iORF_184782	LL2011_004	SpC	1	66	ordered_Spar_16	243118	243183	-	1	3_pPar
iORF_184783	LL2011_004	SpC	1	24	ordered_Spar_16	243143	243166	+	0	1_conserved
iORF_184786	LL2011_004	SpC	1	12	ordered_Spar_16	243178	243189	+	0	3_pPar
iORF_184900	LL2011_004	SpC	0	18	ordered_Spar_16	244091	244108	+	0	4_divergent
iORF_184903	LL2011_004	SpC	1	78	ordered_Spar_16	244091	244168	+	0	5_SpeGroup
iORF_184867	LL2011_004	SpC	0	15	ordered_Spar_16	244105	244119	-	0	4_divergent
iORF_184901	LL2011_004	SpC	1	45	ordered_Spar_16	244159	244203	+	0	6_polymorphic
iORF_184810	LL2011_004	SpC	0	45	ordered_Spar_16	244196	244240	-	0	4_divergent
iORF_184837	LL2011_004	SpC	1	27	ordered_Spar_16	244244	244270	-	0	4_divergent
iORF_184844	LL2011_004	SpC	1	60	ordered_Spar_16	244251	244310	-	0	1_conserved
iORF_184870	LL2011_004	SpC	1	42	ordered_Spar_16	244362	244403	-	1	4_divergent
iORF_184871	LL2011_004	SpC	0	18	ordered_Spar_16	244386	244403	-	0	4_divergent
iORF_184872	LL2011_004	SpC	1	57	ordered_Spar_16	244396	244452	+	0	6_polymorphic
iORF_184874	LL2011_004	SpC	1	54	ordered_Spar_16	244411	244464	-	2	5_SpeGroup
iORF_184876	LL2011_004	SpC	0	29	ordered_Spar_16	244436	244464	-	2	4_divergent
iORF_184877	LL2011_004	SpC	1	12	ordered_Spar_16	244449	244460	+	1	3_pPar
iORF_184879	LL2011_004	SpC	1	21	ordered_Spar_16	244457	244477	+	1	5_SpeGroup
iORF_184881	LL2011_004	SpC	0	104	ordered_Spar_16	244457	244560	+	1	4_divergent
iORF_184882	LL2011_004	SpC	1	87	ordered_Spar_16	244474	244560	+	0	5_SpeGroup
iORF_184886	LL2011_004	SpC	0	57	ordered_Spar_16	244534	244590	-	0	5_SpeGroup
iORF_184888	LL2011_004	SpC	0	114	ordered_Spar_16	244589	244702	+	0	5_SpeGroup
iORF_184889	LL2011_004	SpC	1	21	ordered_Spar_16	244602	244622	-	0	3_pPar
iORF_184893	LL2011_004	SpC	0	268	ordered_Spar_16	244656	244923	-	9	5_SpeGroup
iORF_184894	LL2011_004	SpC	0	127	ordered_Spar_16	244708	244834	-	8	5_SpeGroup
iORF_184895	LL2011_004	SpC	1	216	ordered_Spar_16	244708	244923	-	9	5_SpeGroup
iORF_184896	LL2011_004	SpC	1	75	ordered_Spar_16	244760	244834	-	6	4_divergent
iORF_184897	LL2011_004	SpC	1	114	ordered_Spar_16	244785	244898	+	7	4_divergent
iORF_184899	LL2011_004	SpC	0	135	ordered_Spar_16	244789	244923	-	1	5_SpeGroup
iORF_184904	LL2011_004	SpC	1	198	ordered_Spar_16	244902	245099	-	2	4_divergent
iORF_184906	LL2011_004	SpC	0	176	ordered_Spar_16	244924	245099	-	2	5_SpeGroup
iORF_184910	LL2011_004	SpC	1	42	ordered_Spar_16	244962	245003	+	1	3_pPar
iORF_184913	LL2011_004	SpC	0	157	ordered_Spar_16	244996	245152	-	2	5_SpeGroup
iORF_184914	LL2011_004	SpC	1	15	ordered_Spar_16	244996	245010	-	0	4_divergent
iORF_184916	LL2011_004	SpC	1	21	ordered_Spar_16	245036	245056	-	0	3_pPar
iORF_184917	LL2011_004	SpC	0	46	ordered_Spar_16	245066	245111	-	2	4_divergent
iORF_184918	LL2011_004	SpC	1	87	ordered_Spar_16	245066	245152	-	2	4_divergent
iORF_184800	LL2011_004	SpC	1	93	ordered_Spar_16	245098	245190	+	3	4_divergent
iORF_184801	LL2011_004	SpC	0	101	ordered_Spar_16	245098	245198	+	3	5_SpeGroup
iORF_184802	LL2011_004	SpC	0	52	ordered_Spar_16	245101	245152	-	2	7_ancest
iORF_184803	LL2011_004	SpC	0	54	ordered_Spar_16	245106	245159	-	3	5_SpeGroup
iORF_184805	LL2011_004	SpC	0	50	ordered_Spar_16	245110	245159	-	3	5_SpeGroup
iORF_184806	LL2011_004	SpC	1	48	ordered_Spar_16	245123	245170	+	1	5_SpeGroup
iORF_184807	LL2011_004	SpC	0	68	ordered_Spar_16	245123	245190	+	1	5_SpeGroup
iORF_184808	LL2011_004	SpC	1	27	ordered_Spar_16	245133	245159	-	1	5_SpeGroup
iORF_184809	LL2011_004	SpC	1	9	ordered_Spar_16	245167	245175	-	0	1_conserved
iORF_184812	LL2011_004	SpC	1	81	ordered_Spar_16	245198	245278	+	0	3_pPar
iORF_184815	LL2011_004	SpC	0	33	ordered_Spar_16	245312	245344	+	0	4_divergent
iORF_184816	LL2011_004	SpC	1	51	ordered_Spar_16	245316	245366	-	3	4_divergent
iORF_184818	LL2011_004	SpC	0	9	ordered_Spar_16	245358	245366	-	0	5_SpeGroup
iORF_184821	LL2011_004	SpC	1	162	ordered_Spar_16	245387	245548	+	2	4_divergent
iORF_184827	LL2011_004	SpC	0	30	ordered_Spar_16	245447	245476	-	0	5_SpeGroup
iORF_184829	LL2011_004	SpC	1	21	ordered_Spar_16	245475	245495	+	0	3_pPar
iORF_184839	LL2011_004	SpC	1	36	ordered_Spar_16	245670	245705	-	0	5_SpeGroup
iORF_184845	LL2011_004	SpC	1	24	ordered_Spar_16	245836	245859	+	0	5_SpeGroup
iORF_184846	LL2011_004	SpC	0	54	ordered_Spar_16	245836	245889	+	10	5_SpeGroup
iORF_184847	LL2011_004	SpC	0	70	ordered_Spar_16	245836	245905	+	10	5_SpeGroup
iORF_184852	LL2011_004	SpC	1	9	ordered_Spar_16	245924	245932	+	0	3_pPar
iORF_184855	LL2011_004	SpC	0	98	ordered_Spar_16	245946	246043	+	1	5_SpeGroup
iORF_184856	LL2011_004	SpC	1	48	ordered_Spar_16	245959	246006	-	1	5_SpeGroup
iORF_184857	LL2011_004	SpC	0	35	ordered_Spar_16	245972	246006	-	1	4_divergent
iORF_184859	LL2011_004	SpC	1	21	ordered_Spar_16	245976	245996	+	1	5_SpeGroup
iORF_184861	LL2011_004	SpC	0	92	ordered_Spar_16	245976	246067	+	1	7_ancest
iORF_184864	LL2011_004	SpC	1	51	ordered_Spar_16	246031	246081	-	0	1_conserved
iORF_184941	LL2011_004	SpC	1	15	ordered_Spar_16	248541	248555	-	0	1_conserved
iORF_184942	LL2011_004	SpC	1	21	ordered_Spar_16	248548	248568	-	0	3_pPar
iORF_184943	LL2011_004	SpC	0	88	ordered_Spar_16	248550	248637	+	3	5_SpeGroup
iORF_184944	LL2011_004	SpC	1	102	ordered_Spar_16	248550	248651	+	3	4_divergent
iORF_184921	LL2011_004	SpC	1	39	ordered_Spar_16	248588	248626	-	1	3_pPar
iORF_184923	LL2011_004	SpC	1	63	ordered_Spar_16	248648	248710	+	4	1_conserved
iORF_184927	LL2011_004	SpC	1	60	ordered_Spar_16	248660	248719	-	2	6_polymorphic
iORF_184932	LL2011_004	SpC	0	9	ordered_Spar_16	248711	248719	-	0	6_polymorphic
iORF_184983	LL2011_004	SpC	1	93	ordered_Spar_16	252886	252978	-	0	3_pPar
iORF_184986	LL2011_004	SpC	1	45	ordered_Spar_16	252908	252952	+	0	1_conserved
iORF_184990	LL2011_004	SpC	1	24	ordered_Spar_16	252939	252962	-	0	3_pPar
iORF_184953	LL2011_004	SpC	0	47	ordered_Spar_16	252952	252998	+	0	5_SpeGroup
iORF_184959	LL2011_004	SpC	1	66	ordered_Spar_16	253031	253096	-	2	4_divergent
iORF_184960	LL2011_004	SpC	0	124	ordered_Spar_16	253031	253154	-	3	5_SpeGroup
iORF_184962	LL2011_004	SpC	1	93	ordered_Spar_16	253062	253154	-	3	6_polymorphic
iORF_184963	LL2011_004	SpC	1	12	ordered_Spar_16	253074	253085	+	0	4_divergent
iORF_184964	LL2011_004	SpC	0	36	ordered_Spar_16	253074	253109	+	2	7_ancest
iORF_184965	LL2011_004	SpC	0	64	ordered_Spar_16	253074	253137	+	2	5_SpeGroup
iORF_184967	LL2011_004	SpC	1	51	ordered_Spar_16	253087	253137	+	2	6_polymorphic
iORF_184968	LL2011_004	SpC	0	100	ordered_Spar_16	253087	253186	+	3	5_SpeGroup
iORF_184969	LL2011_004	SpC	0	107	ordered_Spar_16	253087	253193	+	4	6_polymorphic
iORF_184972	LL2011_004	SpC	1	69	ordered_Spar_16	253091	253159	+	3	4_divergent
iORF_184976	LL2011_004	SpC	0	18	ordered_Spar_16	253137	253154	-	1	6_polymorphic
iORF_184979	LL2011_004	SpC	0	41	ordered_Spar_16	253153	253193	+	1	6_polymorphic
iORF_184980	LL2011_004	SpC	1	45	ordered_Spar_16	253153	253197	+	1	4_divergent
iORF_184995	LL2011_004	SpC	1	9	ordered_Spar_16	254156	254164	+	1	3_pPar
iORF_185004	LL2011_004	SpC	0	11	ordered_Spar_16	254170	254180	-	1	4_divergent
iORF_185019	LL2011_004	SpC	1	105	ordered_Spar_16	254188	254292	-	1	6_polymorphic
iORF_185020	LL2011_004	SpC	0	42	ordered_Spar_16	254188	254229	-	1	6_polymorphic
iORF_185021	LL2011_004	SpC	0	48	ordered_Spar_16	254193	254240	+	1	4_divergent
iORF_185022	LL2011_004	SpC	1	18	ordered_Spar_16	254205	254222	-	1	3_pPar
iORF_185024	LL2011_004	SpC	0	63	ordered_Spar_16	254230	254292	-	0	6_polymorphic
iORF_184996	LL2011_004	SpC	1	12	ordered_Spar_16	254262	254273	+	0	1_conserved
iORF_184999	LL2011_004	SpC	1	30	ordered_Spar_16	254293	254322	-	0	4_divergent
iORF_185003	LL2011_004	SpC	0	101	ordered_Spar_16	254354	254454	-	1	6_polymorphic
iORF_185005	LL2011_004	SpC	1	18	ordered_Spar_16	254365	254382	-	0	4_divergent
iORF_185006	LL2011_004	SpC	0	84	ordered_Spar_16	254365	254448	-	1	5_SpeGroup
iORF_185007	LL2011_004	SpC	0	90	ordered_Spar_16	254365	254454	-	1	7_ancest
iORF_185008	LL2011_004	SpC	1	24	ordered_Spar_16	254367	254390	+	0	3_pPar
iORF_185010	LL2011_004	SpC	1	24	ordered_Spar_16	254375	254398	+	0	3_pPar
iORF_185011	LL2011_004	SpC	0	35	ordered_Spar_16	254395	254429	+	1	5_SpeGroup
iORF_185012	LL2011_004	SpC	1	78	ordered_Spar_16	254395	254472	+	1	4_divergent
iORF_185013	LL2011_004	SpC	0	8	ordered_Spar_16	254400	254407	+	1	6_polymorphic
iORF_185014	LL2011_004	SpC	1	30	ordered_Spar_16	254400	254429	+	1	5_SpeGroup
iORF_185015	LL2011_004	SpC	1	51	ordered_Spar_16	254404	254454	-	0	6_polymorphic
iORF_185017	LL2011_004	SpC	0	24	ordered_Spar_16	254441	254464	-	0	4_divergent
iORF_185018	LL2011_004	SpC	1	9	ordered_Spar_16	254456	254464	-	0	4_divergent
iORF_185030	LL2011_004	SpC	0	109	ordered_Spar_16	255971	256079	-	0	6_polymorphic
iORF_185032	LL2011_004	SpC	0	9	ordered_Spar_16	256001	256009	+	0	5_SpeGroup
iORF_185033	LL2011_004	SpC	1	81	ordered_Spar_16	256001	256081	+	0	5_SpeGroup
iORF_185034	LL2011_004	SpC	0	99	ordered_Spar_16	256001	256099	+	0	5_SpeGroup
iORF_185035	LL2011_004	SpC	0	24	ordered_Spar_16	256012	256035	-	0	6_polymorphic
iORF_185036	LL2011_004	SpC	1	84	ordered_Spar_16	256012	256095	-	0	6_polymorphic
iORF_185037	LL2011_004	SpC	0	30	ordered_Spar_16	256017	256046	-	0	4_divergent
iORF_185038	LL2011_004	SpC	1	63	ordered_Spar_16	256017	256079	-	0	6_polymorphic
iORF_185039	LL2011_004	SpC	0	79	ordered_Spar_16	256017	256095	-	0	6_polymorphic
iORF_185040	LL2011_004	SpC	1	18	ordered_Spar_16	256020	256037	+	0	1_conserved
iORF_185041	LL2011_004	SpC	0	48	ordered_Spar_16	256034	256081	+	0	6_polymorphic
iORF_185042	LL2011_004	SpC	0	94	ordered_Spar_16	256034	256127	+	0	6_polymorphic
iORF_185047	LL2011_004	SpC	0	66	ordered_Spar_16	256192	256257	-	0	6_polymorphic
iORF_185048	LL2011_004	SpC	0	15	ordered_Spar_16	256195	256209	+	0	4_divergent
iORF_185053	LL2011_004	SpC	1	36	ordered_Spar_16	256230	256265	+	2	5_SpeGroup
iORF_185054	LL2011_004	SpC	0	51	ordered_Spar_16	256230	256280	+	3	5_SpeGroup
iORF_185058	LL2011_004	SpC	0	38	ordered_Spar_16	256256	256293	+	4	6_polymorphic
iORF_185060	LL2011_004	SpC	0	17	ordered_Spar_16	256264	256280	+	1	6_polymorphic
iORF_185097	LL2011_004	SpC	1	141	ordered_Spar_16	257554	257694	+	2	4_divergent
iORF_185098	LL2011_004	SpC	0	175	ordered_Spar_16	257554	257728	+	4	7_ancest
iORF_185106	LL2011_004	SpC	1	12	ordered_Spar_16	257562	257573	-	0	3_pPar
iORF_185111	LL2011_004	SpC	0	120	ordered_Spar_16	257575	257694	+	1	5_SpeGroup
iORF_185124	LL2011_004	SpC	1	15	ordered_Spar_16	257591	257605	-	0	6_polymorphic
iORF_185125	LL2011_004	SpC	0	18	ordered_Spar_16	257591	257608	-	0	6_polymorphic
iORF_185063	LL2011_004	SpC	0	48	ordered_Spar_16	257607	257654	+	1	6_polymorphic
iORF_185064	LL2011_004	SpC	0	28	ordered_Spar_16	257627	257654	+	0	6_polymorphic
iORF_185069	LL2011_004	SpC	1	24	ordered_Spar_16	257680	257703	-	2	5_SpeGroup
iORF_185070	LL2011_004	SpC	0	108	ordered_Spar_16	257695	257802	+	14	6_polymorphic
iORF_185071	LL2011_004	SpC	0	210	ordered_Spar_16	257695	257904	+	17	6_polymorphic
iORF_185072	LL2011_004	SpC	1	75	ordered_Spar_16	257725	257799	-	12	4_divergent
iORF_185073	LL2011_004	SpC	0	150	ordered_Spar_16	257725	257874	-	13	5_SpeGroup
iORF_185074	LL2011_004	SpC	0	66	ordered_Spar_16	257747	257812	+	0	6_polymorphic
iORF_185075	LL2011_004	SpC	1	78	ordered_Spar_16	257747	257824	+	0	6_polymorphic
iORF_185076	LL2011_004	SpC	0	99	ordered_Spar_16	257799	257897	-	3	6_polymorphic
iORF_185077	LL2011_004	SpC	0	96	ordered_Spar_16	257809	257904	+	3	6_polymorphic
iORF_185079	LL2011_004	SpC	1	39	ordered_Spar_16	257859	257897	-	2	6_polymorphic
iORF_185080	LL2011_004	SpC	1	54	ordered_Spar_16	257861	257914	+	2	6_polymorphic
iORF_185083	LL2011_004	SpC	0	27	ordered_Spar_16	257888	257914	+	1	6_polymorphic
iORF_185085	LL2011_004	SpC	1	9	ordered_Spar_16	257939	257947	-	0	4_divergent
iORF_185086	LL2011_004	SpC	0	69	ordered_Spar_16	257939	258007	-	5	5_SpeGroup
iORF_185087	LL2011_004	SpC	1	96	ordered_Spar_16	257944	258039	-	5	3_pPar
iORF_185088	LL2011_004	SpC	1	12	ordered_Spar_16	257973	257984	+	0	6_polymorphic
iORF_185089	LL2011_004	SpC	0	69	ordered_Spar_16	257973	258041	+	0	6_polymorphic
iORF_185090	LL2011_004	SpC	1	93	ordered_Spar_16	257977	258069	+	0	4_divergent
iORF_185091	LL2011_004	SpC	0	135	ordered_Spar_16	257977	258111	+	2	5_SpeGroup
iORF_185108	LL2011_004	SpC	1	15	ordered_Spar_16	258237	258251	-	0	1_conserved
iORF_185112	LL2011_004	SpC	1	33	ordered_Spar_16	258291	258323	-	0	4_divergent
iORF_185113	LL2011_004	SpC	0	96	ordered_Spar_16	258293	258388	+	0	6_polymorphic
iORF_185114	LL2011_004	SpC	1	15	ordered_Spar_16	258300	258314	+	0	4_divergent
iORF_185116	LL2011_004	SpC	0	18	ordered_Spar_16	258332	258349	-	0	5_SpeGroup
iORF_185117	LL2011_004	SpC	0	39	ordered_Spar_16	258332	258370	-	0	5_SpeGroup
iORF_185119	LL2011_004	SpC	1	87	ordered_Spar_16	258332	258418	-	4	5_SpeGroup
iORF_185121	LL2011_004	SpC	0	35	ordered_Spar_16	258390	258424	-	4	5_SpeGroup
iORF_185133	LL2011_004	SpC	0	42	ordered_Spar_16	258906	258947	+	2	5_SpeGroup
iORF_185134	LL2011_004	SpC	1	66	ordered_Spar_16	258906	258971	+	5	4_divergent
iORF_185126	LL2011_004	SpC	1	30	ordered_Spar_16	259052	259081	-	0	1_conserved
iORF_185127	LL2011_004	SpC	1	9	ordered_Spar_16	259054	259062	+	0	1_conserved
iORF_185129	LL2011_004	SpC	1	21	ordered_Spar_16	259080	259100	+	0	1_conserved
iORF_185146	LL2011_004	SpC	1	15	ordered_Spar_16	260983	260997	+	0	1_conserved
iORF_185152	LL2011_004	SpC	0	138	ordered_Spar_16	260997	261134	+	4	6_polymorphic
iORF_185153	LL2011_004	SpC	1	33	ordered_Spar_16	260997	261029	+	0	6_polymorphic
iORF_185158	LL2011_004	SpC	1	57	ordered_Spar_16	261032	261088	+	3	6_polymorphic
iORF_185160	LL2011_004	SpC	0	103	ordered_Spar_16	261032	261134	+	4	6_polymorphic
iORF_185139	LL2011_004	SpC	0	75	ordered_Spar_16	261075	261149	-	2	5_SpeGroup
iORF_185141	LL2011_004	SpC	1	93	ordered_Spar_16	261127	261219	+	0	4_divergent
iORF_185142	LL2011_004	SpC	0	39	ordered_Spar_16	261131	261169	-	0	5_SpeGroup
iORF_185143	LL2011_004	SpC	1	84	ordered_Spar_16	261131	261214	-	0	4_divergent
iORF_185145	LL2011_004	SpC	0	39	ordered_Spar_16	261159	261197	+	0	6_polymorphic
iORF_185148	LL2011_004	SpC	1	21	ordered_Spar_16	261181	261201	-	0	3_pPar
iORF_185149	LL2011_004	SpC	1	12	ordered_Spar_16	261200	261211	+	0	1_conserved
iORF_185151	LL2011_004	SpC	1	27	ordered_Spar_16	261292	261318	-	0	3_pPar
iORF_185234	LL2011_004	SpC	1	15	ordered_Spar_16	271625	271639	-	0	3_pPar
iORF_185250	LL2011_004	SpC	0	78	ordered_Spar_16	271660	271737	-	3	5_SpeGroup
iORF_185251	LL2011_004	SpC	1	219	ordered_Spar_16	271660	271878	-	12	4_divergent
iORF_185256	LL2011_004	SpC	1	237	ordered_Spar_16	271670	271906	+	13	4_divergent
iORF_185235	LL2011_004	SpC	1	9	ordered_Spar_16	271803	271811	+	0	4_divergent
iORF_185240	LL2011_004	SpC	0	24	ordered_Spar_16	271883	271906	+	1	5_SpeGroup
iORF_185243	LL2011_004	SpC	1	36	ordered_Spar_16	271903	271938	+	0	3_pPar
iORF_185245	LL2011_004	SpC	0	99	ordered_Spar_16	271921	272019	-	8	5_SpeGroup
iORF_185246	LL2011_004	SpC	0	44	ordered_Spar_16	271932	271975	+	0	6_polymorphic
iORF_185247	LL2011_004	SpC	0	48	ordered_Spar_16	271932	271979	+	0	6_polymorphic
iORF_185248	LL2011_004	SpC	0	23	ordered_Spar_16	271940	271962	-	0	6_polymorphic
iORF_185263	LL2011_004	SpC	1	18	ordered_Spar_16	272806	272823	+	0	3_pPar
iORF_185276	LL2011_004	SpC	1	15	ordered_Spar_16	272823	272837	+	0	3_pPar
iORF_185281	LL2011_004	SpC	1	39	ordered_Spar_16	272826	272864	-	0	4_divergent
iORF_185293	LL2011_004	SpC	0	12	ordered_Spar_16	272853	272864	-	0	4_divergent
iORF_185294	LL2011_004	SpC	1	45	ordered_Spar_16	272857	272901	+	0	4_divergent
iORF_185266	LL2011_004	SpC	1	9	ordered_Spar_16	272948	272956	-	0	1_conserved
iORF_185270	LL2011_004	SpC	1	27	ordered_Spar_16	273022	273048	+	0	6_polymorphic
iORF_185282	LL2011_004	SpC	0	18	ordered_Spar_16	273121	273138	-	0	5_SpeGroup
iORF_185283	LL2011_004	SpC	1	18	ordered_Spar_16	273153	273170	+	1	3_pPar
iORF_185287	LL2011_004	SpC	0	25	ordered_Spar_16	273221	273245	+	1	5_SpeGroup
iORF_185288	LL2011_004	SpC	1	30	ordered_Spar_16	273221	273250	+	1	4_divergent
iORF_185289	LL2011_004	SpC	0	9	ordered_Spar_16	273242	273250	+	0	5_SpeGroup
iORF_185292	LL2011_004	SpC	1	42	ordered_Spar_16	273247	273288	-	1	3_pPar
iORF_185324	LL2011_004	SpC	0	63	ordered_Spar_16	274182	274244	-	0	5_SpeGroup
iORF_185328	LL2011_004	SpC	1	9	ordered_Spar_16	274208	274216	-	0	4_divergent
iORF_185329	LL2011_004	SpC	1	69	ordered_Spar_16	274213	274281	-	0	6_polymorphic
iORF_185330	LL2011_004	SpC	0	90	ordered_Spar_16	274213	274302	-	1	6_polymorphic
iORF_185333	LL2011_004	SpC	0	21	ordered_Spar_16	274220	274240	+	0	5_SpeGroup
iORF_185305	LL2011_004	SpC	1	90	ordered_Spar_16	274235	274324	+	1	4_divergent
iORF_185306	LL2011_004	SpC	1	9	ordered_Spar_16	274278	274286	-	0	3_pPar
iORF_185311	LL2011_004	SpC	0	9	ordered_Spar_16	274287	274295	-	1	6_polymorphic
iORF_185312	LL2011_004	SpC	1	18	ordered_Spar_16	274287	274304	-	1	6_polymorphic
iORF_185380	LL2011_004	SpC	0	166	ordered_Spar_16	276386	276551	+	11	5_SpeGroup
iORF_185381	LL2011_004	SpC	1	9	ordered_Spar_16	276386	276394	+	0	4_divergent
iORF_185400	LL2011_004	SpC	1	39	ordered_Spar_16	276416	276454	-	0	1_conserved
iORF_185334	LL2011_004	SpC	1	102	ordered_Spar_16	276436	276537	-	11	5_SpeGroup
iORF_185335	LL2011_004	SpC	1	57	ordered_Spar_16	276456	276512	-	0	3_pPar
iORF_185337	LL2011_004	SpC	1	90	ordered_Spar_16	276491	276580	+	11	5_SpeGroup
iORF_185341	LL2011_004	SpC	1	66	ordered_Spar_16	276511	276576	+	11	5_SpeGroup
iORF_185342	LL2011_004	SpC	0	70	ordered_Spar_16	276511	276580	+	11	5_SpeGroup
iORF_185343	LL2011_004	SpC	0	120	ordered_Spar_16	276511	276630	+	12	7_ancest
iORF_185344	LL2011_004	SpC	0	126	ordered_Spar_16	276511	276636	+	12	5_SpeGroup
iORF_185345	LL2011_004	SpC	1	18	ordered_Spar_16	276573	276590	+	0	5_SpeGroup
iORF_185346	LL2011_004	SpC	0	33	ordered_Spar_16	276577	276609	-	0	5_SpeGroup
iORF_185347	LL2011_004	SpC	1	48	ordered_Spar_16	276583	276630	+	1	5_SpeGroup
iORF_185348	LL2011_004	SpC	0	54	ordered_Spar_16	276583	276636	+	1	5_SpeGroup
iORF_185349	LL2011_004	SpC	1	30	ordered_Spar_16	276587	276616	+	1	3_pPar
iORF_185353	LL2011_004	SpC	1	36	ordered_Spar_16	276637	276672	+	0	5_SpeGroup
iORF_185354	LL2011_004	SpC	0	57	ordered_Spar_16	276637	276693	+	0	5_SpeGroup
iORF_185355	LL2011_004	SpC	0	73	ordered_Spar_16	276637	276709	+	0	7_ancest
iORF_185361	LL2011_004	SpC	1	30	ordered_Spar_16	276706	276735	-	0	4_divergent
iORF_185363	LL2011_004	SpC	1	39	ordered_Spar_16	276742	276780	-	0	3_pPar
iORF_185364	LL2011_004	SpC	0	30	ordered_Spar_16	276759	276788	+	0	5_SpeGroup
iORF_185365	LL2011_004	SpC	1	12	ordered_Spar_16	276773	276784	+	0	5_SpeGroup
iORF_185366	LL2011_004	SpC	1	15	ordered_Spar_16	276781	276795	-	0	3_pPar
iORF_185375	LL2011_004	SpC	0	48	ordered_Spar_16	276855	276902	-	0	5_SpeGroup
iORF_185376	LL2011_004	SpC	1	57	ordered_Spar_16	276855	276911	-	0	4_divergent
iORF_185377	LL2011_004	SpC	1	27	ordered_Spar_16	276859	276885	-	0	6_polymorphic
iORF_185389	LL2011_004	SpC	0	24	ordered_Spar_16	277018	277041	+	0	5_SpeGroup
iORF_185390	LL2011_004	SpC	1	51	ordered_Spar_16	277018	277068	+	0	4_divergent
iORF_185391	LL2011_004	SpC	0	89	ordered_Spar_16	277027	277115	-	3	7_ancest
iORF_185392	LL2011_004	SpC	1	36	ordered_Spar_16	277031	277066	-	0	3_pPar
iORF_185395	LL2011_004	SpC	0	27	ordered_Spar_16	277042	277068	+	0	5_SpeGroup
iORF_185396	LL2011_004	SpC	1	60	ordered_Spar_16	277056	277115	-	3	6_polymorphic
iORF_185397	LL2011_004	SpC	0	53	ordered_Spar_16	277063	277115	-	3	6_polymorphic
iORF_185399	LL2011_004	SpC	1	12	ordered_Spar_16	277131	277142	-	1	4_divergent
iORF_185456	LL2011_004	SpC	1	9	ordered_Spar_16	280426	280434	+	0	3_pPar
iORF_185417	LL2011_004	SpC	1	15	ordered_Spar_16	280443	280457	+	0	4_divergent
iORF_185453	LL2011_004	SpC	1	48	ordered_Spar_16	280485	280532	+	0	4_divergent
iORF_185454	LL2011_004	SpC	0	85	ordered_Spar_16	280485	280569	+	0	5_SpeGroup
iORF_185458	LL2011_004	SpC	1	21	ordered_Spar_16	280509	280529	-	0	4_divergent
iORF_185411	LL2011_004	SpC	0	21	ordered_Spar_16	280608	280628	+	1	5_SpeGroup
iORF_185419	LL2011_004	SpC	0	66	ordered_Spar_16	280651	280716	-	2	5_SpeGroup
iORF_185424	LL2011_004	SpC	1	18	ordered_Spar_16	280699	280716	-	0	4_divergent
iORF_185440	LL2011_004	SpC	1	24	ordered_Spar_16	280875	280898	+	0	4_divergent
iORF_185450	LL2011_004	SpC	1	24	ordered_Spar_16	280975	280998	+	1	4_divergent
iORF_185451	LL2011_004	SpC	0	15	ordered_Spar_16	280978	280992	-	1	6_polymorphic
iORF_185452	LL2011_004	SpC	1	33	ordered_Spar_16	280995	281027	-	1	3_pPar
iORF_185474	LL2011_004	SpC	1	18	ordered_Spar_16	281875	281892	+	0	3_pPar
iORF_185475	LL2011_004	SpC	1	69	ordered_Spar_16	281883	281951	+	1	5_SpeGroup
iORF_185476	LL2011_004	SpC	0	174	ordered_Spar_16	281889	282062	-	4	5_SpeGroup
iORF_185462	LL2011_004	SpC	0	57	ordered_Spar_16	281895	281951	+	0	4_divergent
iORF_185465	LL2011_004	SpC	1	102	ordered_Spar_16	281961	282062	-	3	4_divergent
iORF_185467	LL2011_004	SpC	1	27	ordered_Spar_16	282027	282053	+	0	3_pPar
iORF_185498	LL2011_004	SpC	1	39	ordered_Spar_16	284393	284431	+	0	3_pPar
iORF_185517	LL2011_004	SpC	0	39	ordered_Spar_16	284451	284489	-	0	5_SpeGroup
iORF_185518	LL2011_004	SpC	0	18	ordered_Spar_16	284459	284476	-	0	5_SpeGroup
iORF_185477	LL2011_004	SpC	1	195	ordered_Spar_16	284479	284673	-	7	6_polymorphic
iORF_185478	LL2011_004	SpC	0	251	ordered_Spar_16	284479	284729	-	9	6_polymorphic
iORF_185480	LL2011_004	SpC	1	15	ordered_Spar_16	284496	284510	-	0	4_divergent
iORF_185481	LL2011_004	SpC	0	93	ordered_Spar_16	284496	284588	-	2	4_divergent
iORF_185482	LL2011_004	SpC	1	9	ordered_Spar_16	284523	284531	-	0	5_SpeGroup
iORF_185483	LL2011_004	SpC	1	9	ordered_Spar_16	284525	284533	+	0	4_divergent
iORF_185485	LL2011_004	SpC	0	60	ordered_Spar_16	284525	284584	+	0	5_SpeGroup
iORF_185486	LL2011_004	SpC	0	144	ordered_Spar_16	284530	284673	-	5	5_SpeGroup
iORF_185489	LL2011_004	SpC	1	27	ordered_Spar_16	284562	284588	-	0	5_SpeGroup
iORF_185493	LL2011_004	SpC	0	101	ordered_Spar_16	284598	284698	-	6	6_polymorphic
iORF_185494	LL2011_004	SpC	1	132	ordered_Spar_16	284598	284729	-	6	6_polymorphic
iORF_185499	LL2011_004	SpC	0	116	ordered_Spar_16	284629	284744	+	6	5_SpeGroup
iORF_185500	LL2011_004	SpC	0	98	ordered_Spar_16	284632	284729	-	6	5_SpeGroup
iORF_185504	LL2011_004	SpC	1	42	ordered_Spar_16	284657	284698	-	2	6_polymorphic
iORF_185505	LL2011_004	SpC	0	86	ordered_Spar_16	284657	284742	-	2	5_SpeGroup
iORF_185506	LL2011_004	SpC	0	9	ordered_Spar_16	284690	284698	-	0	6_polymorphic
iORF_185507	LL2011_004	SpC	1	48	ordered_Spar_16	284697	284744	+	0	4_divergent
iORF_185509	LL2011_004	SpC	0	48	ordered_Spar_16	284710	284757	+	0	4_divergent
iORF_185510	LL2011_004	SpC	1	75	ordered_Spar_16	284710	284784	+	0	5_SpeGroup
iORF_185511	LL2011_004	SpC	1	15	ordered_Spar_16	284720	284734	-	0	4_divergent
iORF_185521	LL2011_004	SpC	1	9	ordered_Spar_16	285857	285865	+	0	1_conserved
iORF_185522	LL2011_004	SpC	0	81	ordered_Spar_16	285862	285942	+	1	4_divergent
iORF_185524	LL2011_004	SpC	1	69	ordered_Spar_16	285874	285942	+	1	5_SpeGroup
iORF_185525	LL2011_004	SpC	0	48	ordered_Spar_16	285878	285925	+	1	6_polymorphic
iORF_185526	LL2011_004	SpC	1	12	ordered_Spar_16	285878	285889	+	0	6_polymorphic
iORF_185531	LL2011_004	SpC	1	72	ordered_Spar_16	286968	287039	-	0	6_polymorphic
iORF_185532	LL2011_004	SpC	1	57	ordered_Spar_16	286990	287046	+	0	6_polymorphic
iORF_185533	LL2011_004	SpC	0	9	ordered_Spar_16	287038	287046	+	0	6_polymorphic
iORF_185538	LL2011_004	SpC	1	27	ordered_Spar_16	287097	287123	+	0	1_conserved
iORF_185539	LL2011_004	SpC	0	102	ordered_Spar_16	287107	287208	-	1	5_SpeGroup
iORF_185540	LL2011_004	SpC	0	50	ordered_Spar_16	287159	287208	-	1	5_SpeGroup
iORF_185547	LL2011_004	SpC	0	84	ordered_Spar_16	287189	287272	+	2	5_SpeGroup
iORF_185563	LL2011_004	SpC	1	36	ordered_Spar_16	289439	289474	+	0	3_pPar
iORF_185577	LL2011_004	SpC	1	39	ordered_Spar_16	289455	289493	+	0	1_conserved
iORF_185581	LL2011_004	SpC	0	175	ordered_Spar_16	289471	289645	-	2	5_SpeGroup
iORF_185582	LL2011_004	SpC	0	36	ordered_Spar_16	289474	289509	+	0	5_SpeGroup
iORF_185584	LL2011_004	SpC	1	150	ordered_Spar_16	289496	289645	-	2	4_divergent
iORF_185585	LL2011_004	SpC	0	175	ordered_Spar_16	289496	289670	-	2	5_SpeGroup
iORF_185564	LL2011_004	SpC	1	81	ordered_Spar_16	289590	289670	-	2	5_SpeGroup
iORF_185572	LL2011_004	SpC	0	24	ordered_Spar_16	289708	289731	-	0	6_polymorphic
iORF_185573	LL2011_004	SpC	1	18	ordered_Spar_16	289714	289731	-	0	6_polymorphic
iORF_185575	LL2011_004	SpC	1	12	ordered_Spar_16	289730	289741	+	1	5_SpeGroup
iORF_185576	LL2011_004	SpC	0	21	ordered_Spar_16	289730	289750	+	1	4_divergent
iORF_185589	LL2011_004	SpC	1	18	ordered_Spar_16	291174	291191	+	0	1_conserved
iORF_185590	LL2011_004	SpC	1	27	ordered_Spar_16	291219	291245	+	0	3_pPar
iORF_185591	LL2011_004	SpC	1	12	ordered_Spar_16	291301	291312	+	0	1_conserved
iORF_185594	LL2011_004	SpC	1	123	ordered_Spar_16	291382	291504	+	0	4_divergent
iORF_185595	LL2011_004	SpC	0	139	ordered_Spar_16	291382	291520	+	2	5_SpeGroup
iORF_185596	LL2011_004	SpC	1	66	ordered_Spar_16	291390	291455	-	0	4_divergent
iORF_185598	LL2011_004	SpC	1	9	ordered_Spar_16	291424	291432	-	0	1_conserved
iORF_185603	LL2011_004	SpC	0	123	ordered_Spar_16	291467	291589	+	15	5_SpeGroup
iORF_185604	LL2011_004	SpC	1	15	ordered_Spar_16	291479	291493	-	0	1_conserved
iORF_185605	LL2011_004	SpC	1	75	ordered_Spar_16	291490	291564	-	4	4_divergent
iORF_185608	LL2011_004	SpC	0	57	ordered_Spar_16	291597	291653	-	3	5_SpeGroup
iORF_185611	LL2011_004	SpC	1	9	ordered_Spar_16	291637	291645	-	0	4_divergent
iORF_185612	LL2011_004	SpC	0	37	ordered_Spar_16	291637	291673	-	5	4_divergent
iORF_185615	LL2011_004	SpC	0	28	ordered_Spar_16	291652	291679	+	5	7_ancest
iORF_185618	LL2011_004	SpC	0	13	ordered_Spar_16	291661	291673	-	2	5_SpeGroup
iORF_185631	LL2011_004	SpC	0	30	ordered_Spar_16	291770	291799	+	1	5_SpeGroup
iORF_185632	LL2011_004	SpC	0	18	ordered_Spar_16	291775	291792	+	0	7_ancest
iORF_185633	LL2011_004	SpC	0	75	ordered_Spar_16	291775	291849	+	1	5_SpeGroup
iORF_185637	LL2011_004	SpC	0	9	ordered_Spar_16	291798	291806	+	0	5_SpeGroup
iORF_185640	LL2011_004	SpC	1	42	ordered_Spar_16	294342	294383	+	0	1_conserved
iORF_185687	LL2011_004	SpC	1	27	ordered_Spar_16	294380	294406	-	0	3_pPar
iORF_185641	LL2011_004	SpC	0	93	ordered_Spar_16	294457	294549	-	1	5_SpeGroup
iORF_185643	LL2011_004	SpC	0	68	ordered_Spar_16	294471	294538	+	1	6_polymorphic
iORF_185646	LL2011_004	SpC	1	96	ordered_Spar_16	294528	294623	-	1	4_divergent
iORF_185647	LL2011_004	SpC	0	109	ordered_Spar_16	294535	294643	+	2	5_SpeGroup
iORF_185648	LL2011_004	SpC	0	152	ordered_Spar_16	294535	294686	+	3	7_ancest
iORF_185649	LL2011_004	SpC	1	168	ordered_Spar_16	294535	294702	+	6	4_divergent
iORF_185651	LL2011_004	SpC	0	68	ordered_Spar_16	294556	294623	-	1	5_SpeGroup
iORF_185653	LL2011_004	SpC	1	21	ordered_Spar_16	294569	294589	+	1	4_divergent
iORF_185654	LL2011_004	SpC	0	81	ordered_Spar_16	294569	294649	+	3	5_SpeGroup
iORF_185655	LL2011_004	SpC	1	9	ordered_Spar_16	294620	294628	-	0	3_pPar
iORF_185656	LL2011_004	SpC	0	47	ordered_Spar_16	294640	294686	+	1	5_SpeGroup
iORF_185657	LL2011_004	SpC	0	63	ordered_Spar_16	294640	294702	+	4	7_ancest
iORF_185658	LL2011_004	SpC	1	9	ordered_Spar_16	294650	294658	+	0	3_pPar
iORF_185659	LL2011_004	SpC	0	72	ordered_Spar_16	294655	294726	-	3	5_SpeGroup
iORF_185664	LL2011_004	SpC	0	28	ordered_Spar_16	294699	294726	-	0	7_ancest
iORF_185667	LL2011_004	SpC	1	27	ordered_Spar_16	294704	294730	-	0	4_divergent
iORF_185669	LL2011_004	SpC	0	13	ordered_Spar_16	294718	294730	-	0	5_SpeGroup
iORF_185692	LL2011_004	SpC	0	67	ordered_Spar_16	294861	294927	-	10	5_SpeGroup
iORF_185693	LL2011_004	SpC	0	42	ordered_Spar_16	294873	294914	+	5	6_polymorphic
iORF_185694	LL2011_004	SpC	0	79	ordered_Spar_16	294873	294951	+	15	6_polymorphic
iORF_185695	LL2011_004	SpC	0	104	ordered_Spar_16	294873	294976	+	16	6_polymorphic
iORF_185696	LL2011_004	SpC	1	177	ordered_Spar_16	294873	295049	+	16	6_polymorphic
iORF_185700	LL2011_004	SpC	1	51	ordered_Spar_16	294933	294983	-	2	5_SpeGroup
iORF_185701	LL2011_004	SpC	0	42	ordered_Spar_16	294935	294976	+	2	7_ancest
iORF_185702	LL2011_004	SpC	0	33	ordered_Spar_16	294976	295008	+	0	5_SpeGroup
iORF_185704	LL2011_004	SpC	1	12	ordered_Spar_16	295018	295029	+	0	3_pPar
iORF_185706	LL2011_004	SpC	1	36	ordered_Spar_16	295058	295093	+	1	4_divergent
iORF_185738	LL2011_004	SpC	0	31	ordered_Spar_16	297651	297681	-	2	7_ancest
iORF_185742	LL2011_004	SpC	0	51	ordered_Spar_16	297651	297701	-	3	5_SpeGroup
iORF_185769	LL2011_004	SpC	1	27	ordered_Spar_16	297655	297681	-	2	5_SpeGroup
iORF_185751	LL2011_004	SpC	1	63	ordered_Spar_16	297690	297752	+	8	4_divergent
iORF_185752	LL2011_004	SpC	0	77	ordered_Spar_16	297690	297766	+	8	5_SpeGroup
iORF_185760	LL2011_004	SpC	0	20	ordered_Spar_16	297698	297717	+	0	5_SpeGroup
iORF_185762	LL2011_004	SpC	1	18	ordered_Spar_16	297700	297717	+	0	5_SpeGroup
iORF_185715	LL2011_004	SpC	0	108	ordered_Spar_16	297755	297862	-	0	5_SpeGroup
iORF_185716	LL2011_004	SpC	0	63	ordered_Spar_16	297763	297825	-	0	5_SpeGroup
iORF_185717	LL2011_004	SpC	1	18	ordered_Spar_16	297781	297798	+	0	4_divergent
iORF_185719	LL2011_004	SpC	0	121	ordered_Spar_16	297781	297901	+	0	7_ancest
iORF_185720	LL2011_004	SpC	0	207	ordered_Spar_16	297781	297987	+	1	5_SpeGroup
iORF_185721	LL2011_004	SpC	1	51	ordered_Spar_16	297812	297862	-	0	4_divergent
iORF_185722	LL2011_004	SpC	1	78	ordered_Spar_16	297824	297901	+	0	4_divergent
iORF_185724	LL2011_004	SpC	0	51	ordered_Spar_16	297859	297909	-	0	5_SpeGroup
iORF_185725	LL2011_004	SpC	1	21	ordered_Spar_16	297889	297909	-	0	4_divergent
iORF_185727	LL2011_004	SpC	1	51	ordered_Spar_16	297898	297948	+	0	3_pPar
iORF_185729	LL2011_004	SpC	1	51	ordered_Spar_16	297922	297972	-	0	5_SpeGroup
iORF_185730	LL2011_004	SpC	0	50	ordered_Spar_16	297938	297987	+	1	5_SpeGroup
iORF_185731	LL2011_004	SpC	1	117	ordered_Spar_16	297938	298054	+	1	5_SpeGroup
iORF_185732	LL2011_004	SpC	1	12	ordered_Spar_16	297945	297956	-	0	3_pPar
iORF_185734	LL2011_004	SpC	1	42	ordered_Spar_16	297955	297996	+	1	5_SpeGroup
iORF_185735	LL2011_004	SpC	0	50	ordered_Spar_16	297955	298004	+	1	5_SpeGroup
iORF_185736	LL2011_004	SpC	0	72	ordered_Spar_16	297955	298026	+	1	6_polymorphic
iORF_185737	LL2011_004	SpC	0	119	ordered_Spar_16	297955	298073	+	1	6_polymorphic
iORF_185739	LL2011_004	SpC	0	51	ordered_Spar_16	297985	298035	-	1	6_polymorphic
iORF_185741	LL2011_004	SpC	1	84	ordered_Spar_16	297990	298073	+	0	5_SpeGroup
iORF_185743	LL2011_004	SpC	0	27	ordered_Spar_16	298009	298035	-	0	6_polymorphic
iORF_185744	LL2011_004	SpC	1	90	ordered_Spar_16	298009	298098	-	0	4_divergent
iORF_185748	LL2011_004	SpC	0	69	ordered_Spar_16	298035	298103	-	0	5_SpeGroup
iORF_185749	LL2011_004	SpC	0	36	ordered_Spar_16	298063	298098	-	0	5_SpeGroup
iORF_185750	LL2011_004	SpC	0	9	ordered_Spar_16	298065	298073	+	0	6_polymorphic
iORF_185755	LL2011_004	SpC	1	9	ordered_Spar_16	298095	298103	-	0	4_divergent
iORF_185757	LL2011_004	SpC	0	75	ordered_Spar_16	298127	298201	-	0	4_divergent
iORF_185759	LL2011_004	SpC	1	39	ordered_Spar_16	298170	298208	-	0	3_pPar
iORF_185763	LL2011_004	SpC	0	15	ordered_Spar_16	298208	298222	-	0	4_divergent
iORF_185768	LL2011_004	SpC	1	12	ordered_Spar_16	298266	298277	-	1	3_pPar
iORF_185775	LL2011_004	SpC	0	15	ordered_Spar_16	301096	301110	+	0	6_polymorphic
iORF_185776	LL2011_004	SpC	1	33	ordered_Spar_16	301096	301128	+	1	6_polymorphic
iORF_185778	LL2011_004	SpC	1	15	ordered_Spar_16	301165	301179	-	0	3_pPar
iORF_185780	LL2011_004	SpC	0	36	ordered_Spar_16	301172	301207	+	2	4_divergent
iORF_185782	LL2011_004	SpC	1	15	ordered_Spar_16	301180	301194	-	2	3_pPar
iORF_185783	LL2011_004	SpC	0	15	ordered_Spar_16	301182	301196	+	0	5_SpeGroup
iORF_185784	LL2011_004	SpC	1	21	ordered_Spar_16	301182	301202	+	0	5_SpeGroup
iORF_185786	LL2011_004	SpC	0	75	ordered_Spar_16	301182	301256	+	1	5_SpeGroup
iORF_185789	LL2011_004	SpC	1	18	ordered_Spar_16	301210	301227	-	1	3_pPar
iORF_185793	LL2011_004	SpC	1	27	ordered_Spar_16	301228	301254	-	0	3_pPar
iORF_185796	LL2011_004	SpC	1	24	ordered_Spar_16	301292	301315	+	0	3_pPar
iORF_185798	LL2011_004	SpC	0	48	ordered_Spar_16	301324	301371	+	1	6_polymorphic
iORF_185801	LL2011_004	SpC	0	24	ordered_Spar_16	301348	301371	+	0	7_ancest
iORF_185802	LL2011_004	SpC	0	72	ordered_Spar_16	301348	301419	+	7	5_SpeGroup
iORF_185807	LL2011_004	SpC	1	18	ordered_Spar_16	301389	301406	-	0	3_pPar
iORF_185808	LL2011_004	SpC	1	21	ordered_Spar_16	301399	301419	+	0	4_divergent
iORF_185809	LL2011_004	SpC	1	9	ordered_Spar_16	301416	301424	+	0	1_conserved
iORF_185819	LL2011_004	SpC	1	21	ordered_Spar_16	302959	302979	-	0	3_pPar
iORF_185823	LL2011_004	SpC	0	67	ordered_Spar_16	302959	303025	-	6	7_ancest
iORF_185835	LL2011_004	SpC	0	99	ordered_Spar_16	302999	303097	+	3	5_SpeGroup
iORF_185810	LL2011_004	SpC	1	30	ordered_Spar_16	303066	303095	-	0	4_divergent
iORF_185811	LL2011_004	SpC	0	156	ordered_Spar_16	303066	303221	-	1	5_SpeGroup
iORF_185814	LL2011_004	SpC	0	23	ordered_Spar_16	303113	303135	+	1	5_SpeGroup
iORF_185815	LL2011_004	SpC	0	24	ordered_Spar_16	303113	303136	+	1	4_divergent
iORF_185816	LL2011_004	SpC	1	45	ordered_Spar_16	303113	303157	+	1	5_SpeGroup
iORF_185817	LL2011_004	SpC	1	90	ordered_Spar_16	303132	303221	-	0	4_divergent
iORF_185818	LL2011_004	SpC	1	15	ordered_Spar_16	303178	303192	+	0	3_pPar
iORF_185820	LL2011_004	SpC	1	63	ordered_Spar_16	303193	303255	+	1	4_divergent
iORF_185821	LL2011_004	SpC	0	107	ordered_Spar_16	303193	303299	+	1	5_SpeGroup
iORF_185826	LL2011_004	SpC	1	33	ordered_Spar_16	303252	303284	-	0	3_pPar
iORF_185827	LL2011_004	SpC	0	9	ordered_Spar_16	303287	303295	-	0	6_polymorphic
iORF_185829	LL2011_004	SpC	0	48	ordered_Spar_16	303302	303349	+	0	5_SpeGroup
iORF_185830	LL2011_004	SpC	0	73	ordered_Spar_16	303302	303374	+	0	7_ancest
iORF_185831	LL2011_004	SpC	1	78	ordered_Spar_16	303302	303379	+	0	5_SpeGroup
iORF_185833	LL2011_004	SpC	0	30	ordered_Spar_16	303341	303370	-	0	5_SpeGroup
iORF_185834	LL2011_004	SpC	0	37	ordered_Spar_16	303341	303377	-	0	5_SpeGroup
iORF_185855	LL2011_004	SpC	0	89	ordered_Spar_16	306040	306128	+	1	6_polymorphic
iORF_185858	LL2011_004	SpC	1	12	ordered_Spar_16	306076	306087	+	0	6_polymorphic
iORF_185840	LL2011_004	SpC	0	15	ordered_Spar_16	306140	306154	+	0	5_SpeGroup
iORF_185928	LL2011_004	SpC	1	21	ordered_Spar_16	307660	307680	+	0	5_SpeGroup
iORF_185864	LL2011_004	SpC	1	12	ordered_Spar_16	307664	307675	+	0	1_conserved
iORF_185870	LL2011_004	SpC	1	81	ordered_Spar_16	307672	307752	-	2	6_polymorphic
iORF_185871	LL2011_004	SpC	0	70	ordered_Spar_16	307672	307741	-	2	6_polymorphic
iORF_185883	LL2011_004	SpC	0	90	ordered_Spar_16	307683	307772	+	2	5_SpeGroup
iORF_185884	LL2011_004	SpC	0	30	ordered_Spar_16	307683	307712	+	0	4_divergent
iORF_185888	LL2011_004	SpC	0	67	ordered_Spar_16	307686	307752	-	2	6_polymorphic
iORF_185889	LL2011_004	SpC	1	33	ordered_Spar_16	307686	307718	-	2	6_polymorphic
iORF_185894	LL2011_004	SpC	0	85	ordered_Spar_16	307688	307772	+	2	6_polymorphic
iORF_185895	LL2011_004	SpC	1	33	ordered_Spar_16	307688	307720	+	2	6_polymorphic
iORF_185911	LL2011_004	SpC	0	145	ordered_Spar_16	307709	307853	-	9	5_SpeGroup
iORF_185912	LL2011_004	SpC	0	33	ordered_Spar_16	307709	307741	-	2	4_divergent
iORF_185938	LL2011_004	SpC	1	105	ordered_Spar_16	307749	307853	-	7	6_polymorphic
iORF_185863	LL2011_004	SpC	0	95	ordered_Spar_16	307759	307853	-	7	6_polymorphic
iORF_185865	LL2011_004	SpC	1	12	ordered_Spar_16	307806	307817	+	0	4_divergent
iORF_185866	LL2011_004	SpC	0	139	ordered_Spar_16	307806	307944	+	2	5_SpeGroup
iORF_185869	LL2011_004	SpC	1	54	ordered_Spar_16	307831	307884	+	2	4_divergent
iORF_185872	LL2011_004	SpC	1	72	ordered_Spar_16	307866	307937	-	0	3_pPar
iORF_185874	LL2011_004	SpC	1	18	ordered_Spar_16	307886	307903	+	0	1_conserved
iORF_185876	LL2011_004	SpC	0	60	ordered_Spar_16	307934	307993	-	1	6_polymorphic
iORF_185877	LL2011_004	SpC	1	93	ordered_Spar_16	307934	308026	-	1	6_polymorphic
iORF_185878	LL2011_004	SpC	0	102	ordered_Spar_16	307934	308035	-	1	5_SpeGroup
iORF_185879	LL2011_004	SpC	1	9	ordered_Spar_16	307936	307944	+	0	4_divergent
iORF_185880	LL2011_004	SpC	1	21	ordered_Spar_16	307941	307961	+	0	3_pPar
iORF_185886	LL2011_004	SpC	1	9	ordered_Spar_16	307958	307966	+	0	3_pPar
iORF_185890	LL2011_004	SpC	1	75	ordered_Spar_16	307985	308059	+	1	6_polymorphic
iORF_185891	LL2011_004	SpC	0	124	ordered_Spar_16	307985	308108	+	5	6_polymorphic
iORF_185892	LL2011_004	SpC	0	37	ordered_Spar_16	307990	308026	-	0	6_polymorphic
iORF_185893	LL2011_004	SpC	0	229	ordered_Spar_16	307990	308218	-	6	5_SpeGroup
iORF_185897	LL2011_004	SpC	1	9	ordered_Spar_16	308027	308035	-	0	4_divergent
iORF_185898	LL2011_004	SpC	1	24	ordered_Spar_16	308039	308062	-	1	3_pPar
iORF_185899	LL2011_004	SpC	1	24	ordered_Spar_16	308041	308064	+	1	3_pPar
iORF_185904	LL2011_004	SpC	1	141	ordered_Spar_16	308078	308218	-	5	4_divergent
iORF_185906	LL2011_004	SpC	1	15	ordered_Spar_16	308154	308168	+	0	1_conserved
iORF_185908	LL2011_004	SpC	0	63	ordered_Spar_16	308193	308255	+	0	4_divergent
iORF_185913	LL2011_004	SpC	0	18	ordered_Spar_16	308209	308226	+	0	5_SpeGroup
iORF_185914	LL2011_004	SpC	1	24	ordered_Spar_16	308209	308232	+	0	4_divergent
iORF_185916	LL2011_004	SpC	1	39	ordered_Spar_16	308217	308255	+	0	5_SpeGroup
iORF_185918	LL2011_004	SpC	0	63	ordered_Spar_16	308245	308307	-	1	5_SpeGroup
iORF_185921	LL2011_004	SpC	1	33	ordered_Spar_16	308269	308301	+	0	4_divergent
iORF_185923	LL2011_004	SpC	1	9	ordered_Spar_16	308307	308315	-	0	3_pPar
iORF_185924	LL2011_004	SpC	0	23	ordered_Spar_16	308327	308349	-	1	5_SpeGroup
iORF_185926	LL2011_004	SpC	0	79	ordered_Spar_16	308349	308427	-	0	5_SpeGroup
iORF_185929	LL2011_004	SpC	1	9	ordered_Spar_16	308370	308378	+	0	3_pPar
iORF_185931	LL2011_004	SpC	0	21	ordered_Spar_16	308398	308418	+	0	5_SpeGroup
iORF_185972	LL2011_004	SpC	1	21	ordered_Spar_16	309936	309956	+	0	3_pPar
iORF_185942	LL2011_004	SpC	0	179	ordered_Spar_16	310084	310262	-	1	5_SpeGroup
iORF_185943	LL2011_004	SpC	1	30	ordered_Spar_16	310086	310115	+	0	5_SpeGroup
iORF_185944	LL2011_004	SpC	1	120	ordered_Spar_16	310143	310262	-	1	4_divergent
iORF_185946	LL2011_004	SpC	1	168	ordered_Spar_16	310200	310367	+	0	3_pPar
iORF_185947	LL2011_004	SpC	1	51	ordered_Spar_16	310240	310290	+	0	1_conserved
iORF_185948	LL2011_004	SpC	1	48	ordered_Spar_16	310315	310362	+	0	1_conserved
iORF_185951	LL2011_004	SpC	0	209	ordered_Spar_16	310348	310556	-	1	5_SpeGroup
iORF_185952	LL2011_004	SpC	1	39	ordered_Spar_16	310376	310414	+	0	3_pPar
iORF_185953	LL2011_004	SpC	1	33	ordered_Spar_16	310389	310421	-	0	1_conserved
iORF_185954	LL2011_004	SpC	1	87	ordered_Spar_16	310411	310497	+	0	1_conserved
iORF_185955	LL2011_004	SpC	1	21	ordered_Spar_16	310422	310442	+	0	3_pPar
iORF_185956	LL2011_004	SpC	0	81	ordered_Spar_16	310434	310514	-	0	5_SpeGroup
iORF_185957	LL2011_004	SpC	0	123	ordered_Spar_16	310434	310556	-	1	5_SpeGroup
iORF_185962	LL2011_004	SpC	1	48	ordered_Spar_16	310509	310556	-	1	5_SpeGroup
iORF_185964	LL2011_004	SpC	0	50	ordered_Spar_16	310513	310562	+	2	5_SpeGroup
iORF_185965	LL2011_004	SpC	1	66	ordered_Spar_16	310513	310578	+	2	4_divergent
iORF_185967	LL2011_004	SpC	0	24	ordered_Spar_16	310555	310578	+	1	5_SpeGroup
iORF_185970	LL2011_004	SpC	0	18	ordered_Spar_16	310592	310609	+	0	5_SpeGroup
iORF_186072	LL2011_004	SpC	0	60	ordered_Spar_16	311092	311151	+	0	5_SpeGroup
iORF_186115	LL2011_004	SpC	0	36	ordered_Spar_16	311129	311164	+	0	5_SpeGroup
iORF_186125	LL2011_004	SpC	1	57	ordered_Spar_16	311853	311909	+	0	3_pPar
iORF_186127	LL2011_004	SpC	0	109	ordered_Spar_16	311857	311965	+	1	4_divergent
iORF_186128	LL2011_004	SpC	1	129	ordered_Spar_16	311857	311985	+	2	5_SpeGroup
iORF_186131	LL2011_004	SpC	1	30	ordered_Spar_16	311890	311919	-	0	6_polymorphic
iORF_186135	LL2011_004	SpC	1	9	ordered_Spar_16	311920	311928	-	0	1_conserved
iORF_186136	LL2011_004	SpC	0	253	ordered_Spar_16	311934	312186	+	13	5_SpeGroup
iORF_186137	LL2011_004	SpC	0	433	ordered_Spar_16	311934	312366	+	16	7_ancest
iORF_186138	LL2011_004	SpC	1	18	ordered_Spar_16	311934	311951	+	1	5_SpeGroup
iORF_186139	LL2011_004	SpC	0	52	ordered_Spar_16	311934	311985	+	2	5_SpeGroup
iORF_186141	LL2011_004	SpC	1	18	ordered_Spar_16	311948	311965	+	1	5_SpeGroup
iORF_186144	LL2011_004	SpC	0	56	ordered_Spar_16	311982	312037	-	2	5_SpeGroup
iORF_186145	LL2011_004	SpC	1	42	ordered_Spar_16	311996	312037	-	2	4_divergent
iORF_186146	LL2011_004	SpC	0	151	ordered_Spar_16	312004	312154	-	11	6_polymorphic
iORF_186149	LL2011_004	SpC	1	30	ordered_Spar_16	312040	312069	-	2	5_SpeGroup
iORF_186150	LL2011_004	SpC	0	115	ordered_Spar_16	312040	312154	-	9	6_polymorphic
iORF_185973	LL2011_004	SpC	0	22	ordered_Spar_16	312048	312069	-	2	7_ancest
iORF_185974	LL2011_004	SpC	0	107	ordered_Spar_16	312048	312154	-	9	5_SpeGroup
iORF_185975	LL2011_004	SpC	1	99	ordered_Spar_16	312056	312154	-	9	5_SpeGroup
iORF_185976	LL2011_004	SpC	1	45	ordered_Spar_16	312069	312113	-	6	4_divergent
iORF_185979	LL2011_004	SpC	1	219	ordered_Spar_16	312097	312315	+	1	5_SpeGroup
iORF_185980	LL2011_004	SpC	0	75	ordered_Spar_16	312112	312186	+	1	7_ancest
iORF_185981	LL2011_004	SpC	0	204	ordered_Spar_16	312112	312315	+	1	5_SpeGroup
iORF_185982	LL2011_004	SpC	1	243	ordered_Spar_16	312114	312356	+	4	6_polymorphic
iORF_185983	LL2011_004	SpC	0	253	ordered_Spar_16	312114	312366	+	4	6_polymorphic
iORF_185985	LL2011_004	SpC	0	214	ordered_Spar_16	312153	312366	+	3	4_divergent
iORF_185986	LL2011_004	SpC	1	45	ordered_Spar_16	312157	312201	-	0	1_conserved
iORF_185991	LL2011_004	SpC	1	18	ordered_Spar_16	312319	312336	-	3	6_polymorphic
iORF_186069	LL2011_004	SpC	1	36	ordered_Spar_16	313374	313409	-	0	6_polymorphic
iORF_186070	LL2011_004	SpC	0	186	ordered_Spar_16	313374	313559	-	3	6_polymorphic
iORF_186073	LL2011_004	SpC	0	154	ordered_Spar_16	313406	313559	-	3	6_polymorphic
iORF_186075	LL2011_004	SpC	1	45	ordered_Spar_16	313459	313503	+	0	4_divergent
iORF_186076	LL2011_004	SpC	0	18	ordered_Spar_16	313474	313491	+	0	6_polymorphic
iORF_186077	LL2011_004	SpC	0	30	ordered_Spar_16	313474	313503	+	0	6_polymorphic
iORF_186079	LL2011_004	SpC	1	27	ordered_Spar_16	313500	313526	+	0	4_divergent
iORF_186080	LL2011_004	SpC	0	47	ordered_Spar_16	313500	313546	+	1	5_SpeGroup
iORF_186081	LL2011_004	SpC	1	57	ordered_Spar_16	313523	313579	-	1	4_divergent
iORF_186082	LL2011_004	SpC	1	33	ordered_Spar_16	313537	313569	+	0	4_divergent
iORF_186085	LL2011_004	SpC	0	21	ordered_Spar_16	313549	313569	+	0	5_SpeGroup
iORF_186086	LL2011_004	SpC	1	30	ordered_Spar_16	313562	313591	+	0	3_pPar
iORF_186088	LL2011_004	SpC	1	27	ordered_Spar_16	313588	313614	-	0	1_conserved
iORF_186089	LL2011_004	SpC	0	69	ordered_Spar_16	313591	313659	+	0	5_SpeGroup
iORF_186091	LL2011_004	SpC	1	135	ordered_Spar_16	313591	313725	+	0	4_divergent
iORF_186094	LL2011_004	SpC	1	21	ordered_Spar_16	313611	313631	-	0	3_pPar
iORF_186097	LL2011_004	SpC	1	57	ordered_Spar_16	313639	313695	-	0	3_pPar
iORF_186098	LL2011_004	SpC	1	69	ordered_Spar_16	313661	313729	-	0	3_pPar
iORF_186099	LL2011_004	SpC	1	24	ordered_Spar_16	313674	313697	+	0	3_pPar
iORF_186100	LL2011_004	SpC	0	45	ordered_Spar_16	313681	313725	+	0	5_SpeGroup
iORF_186190	LL2011_004	SpC	1	18	ordered_Spar_16	316370	316387	+	0	3_pPar
iORF_186241	LL2011_004	SpC	0	12	ordered_Spar_16	316434	316445	+	1	5_SpeGroup
iORF_186245	LL2011_004	SpC	1	36	ordered_Spar_16	316438	316473	+	4	6_polymorphic
iORF_186183	LL2011_004	SpC	1	72	ordered_Spar_16	316514	316585	+	0	3_pPar
iORF_186186	LL2011_004	SpC	0	125	ordered_Spar_16	316521	316645	+	1	5_SpeGroup
iORF_186187	LL2011_004	SpC	1	144	ordered_Spar_16	316521	316664	+	1	4_divergent
iORF_186191	LL2011_004	SpC	1	9	ordered_Spar_16	316549	316557	+	0	4_divergent
iORF_186192	LL2011_004	SpC	1	18	ordered_Spar_16	316588	316605	+	0	6_polymorphic
iORF_186193	LL2011_004	SpC	1	123	ordered_Spar_16	316615	316737	-	2	4_divergent
iORF_186195	LL2011_004	SpC	1	9	ordered_Spar_16	316630	316638	+	0	1_conserved
iORF_186196	LL2011_004	SpC	0	85	ordered_Spar_16	316653	316737	-	1	5_SpeGroup
iORF_186198	LL2011_004	SpC	1	30	ordered_Spar_16	316661	316690	+	0	3_pPar
iORF_186205	LL2011_004	SpC	1	177	ordered_Spar_16	316783	316959	-	2	3_pPar
iORF_186206	LL2011_004	SpC	1	18	ordered_Spar_16	316809	316826	+	0	1_conserved
iORF_186207	LL2011_004	SpC	1	42	ordered_Spar_16	316816	316857	+	0	6_polymorphic
iORF_186208	LL2011_004	SpC	1	42	ordered_Spar_16	316850	316891	-	0	3_pPar
iORF_186213	LL2011_004	SpC	1	156	ordered_Spar_16	316878	317033	-	11	3_pPar
iORF_186214	LL2011_004	SpC	1	27	ordered_Spar_16	316880	316906	+	0	3_pPar
iORF_186220	LL2011_004	SpC	1	72	ordered_Spar_16	316954	317025	+	9	3_pPar
iORF_186227	LL2011_004	SpC	1	117	ordered_Spar_16	317030	317146	-	3	4_divergent
iORF_186230	LL2011_004	SpC	0	88	ordered_Spar_16	317059	317146	-	3	5_SpeGroup
iORF_186232	LL2011_004	SpC	1	9	ordered_Spar_16	317075	317083	+	0	6_polymorphic
iORF_186238	LL2011_004	SpC	1	15	ordered_Spar_16	317134	317148	+	0	3_pPar
iORF_186240	LL2011_004	SpC	0	112	ordered_Spar_16	317165	317276	-	0	6_polymorphic
iORF_186242	LL2011_004	SpC	0	86	ordered_Spar_16	317191	317276	-	0	6_polymorphic
iORF_186246	LL2011_004	SpC	1	75	ordered_Spar_16	317221	317295	-	0	6_polymorphic
iORF_186248	LL2011_004	SpC	0	27	ordered_Spar_16	317250	317276	-	0	5_SpeGroup
iORF_186249	LL2011_004	SpC	1	60	ordered_Spar_16	317250	317309	-	2	5_SpeGroup
iORF_186250	LL2011_004	SpC	0	42	ordered_Spar_16	317254	317295	-	0	6_polymorphic
iORF_186251	LL2011_004	SpC	1	147	ordered_Spar_16	317269	317415	+	7	4_divergent
iORF_186252	LL2011_004	SpC	0	77	ordered_Spar_16	317314	317390	+	5	5_SpeGroup
iORF_186253	LL2011_004	SpC	0	102	ordered_Spar_16	317314	317415	+	5	7_ancest
iORF_186156	LL2011_004	SpC	0	51	ordered_Spar_16	317402	317452	-	3	6_polymorphic
iORF_186157	LL2011_004	SpC	0	133	ordered_Spar_16	317402	317534	-	5	6_polymorphic
iORF_186158	LL2011_004	SpC	0	99	ordered_Spar_16	317436	317534	-	5	6_polymorphic
iORF_186162	LL2011_004	SpC	1	84	ordered_Spar_16	317451	317534	-	2	5_SpeGroup
iORF_186163	LL2011_004	SpC	1	21	ordered_Spar_16	317453	317473	+	1	6_polymorphic
iORF_186164	LL2011_004	SpC	0	67	ordered_Spar_16	317453	317519	+	1	6_polymorphic
iORF_186166	LL2011_004	SpC	1	54	ordered_Spar_16	317476	317529	+	1	3_pPar
iORF_186167	LL2011_004	SpC	1	9	ordered_Spar_16	317538	317546	-	0	3_pPar
iORF_186170	LL2011_004	SpC	1	18	ordered_Spar_16	317574	317591	+	0	3_pPar
iORF_186171	LL2011_004	SpC	1	45	ordered_Spar_16	317584	317628	+	0	4_divergent
iORF_186172	LL2011_004	SpC	0	56	ordered_Spar_16	317584	317639	+	0	5_SpeGroup
iORF_186173	LL2011_004	SpC	1	18	ordered_Spar_16	317591	317608	+	0	3_pPar
iORF_186175	LL2011_004	SpC	1	21	ordered_Spar_16	317647	317667	-	0	4_divergent
iORF_186176	LL2011_004	SpC	0	12	ordered_Spar_16	317656	317667	-	0	5_SpeGroup
iORF_186177	LL2011_004	SpC	0	32	ordered_Spar_16	317658	317689	+	1	5_SpeGroup
iORF_186179	LL2011_004	SpC	1	30	ordered_Spar_16	317720	317749	+	1	3_pPar
iORF_186258	LL2011_004	SpC	0	87	ordered_Spar_16	319353	319439	+	4	7_ancest
iORF_186259	LL2011_004	SpC	0	107	ordered_Spar_16	319353	319459	+	4	5_SpeGroup
iORF_186260	LL2011_004	SpC	0	114	ordered_Spar_16	319353	319466	+	4	7_ancest
iORF_186262	LL2011_004	SpC	0	51	ordered_Spar_16	319353	319403	+	2	5_SpeGroup
iORF_186303	LL2011_004	SpC	1	18	ordered_Spar_16	319433	319450	-	0	3_pPar
iORF_186257	LL2011_004	SpC	1	18	ordered_Spar_16	319456	319473	-	0	1_conserved
iORF_186263	LL2011_004	SpC	1	45	ordered_Spar_16	319491	319535	+	0	3_pPar
iORF_186265	LL2011_004	SpC	0	69	ordered_Spar_16	319499	319567	+	0	5_SpeGroup
iORF_186266	LL2011_004	SpC	1	78	ordered_Spar_16	319499	319576	+	0	6_polymorphic
iORF_186267	LL2011_004	SpC	0	203	ordered_Spar_16	319499	319701	+	4	6_polymorphic
iORF_186269	LL2011_004	SpC	0	87	ordered_Spar_16	319507	319593	-	0	5_SpeGroup
iORF_186270	LL2011_004	SpC	0	31	ordered_Spar_16	319576	319606	+	0	5_SpeGroup
iORF_186271	LL2011_004	SpC	0	54	ordered_Spar_16	319576	319629	+	0	7_ancest
iORF_186272	LL2011_004	SpC	1	126	ordered_Spar_16	319576	319701	+	4	5_SpeGroup
iORF_186274	LL2011_004	SpC	1	54	ordered_Spar_16	319590	319643	-	0	5_SpeGroup
iORF_186275	LL2011_004	SpC	0	130	ordered_Spar_16	319590	319719	-	4	6_polymorphic
iORF_186276	LL2011_004	SpC	0	140	ordered_Spar_16	319603	319742	-	4	6_polymorphic
iORF_186277	LL2011_004	SpC	0	153	ordered_Spar_16	319610	319762	-	5	5_SpeGroup
iORF_186278	LL2011_004	SpC	0	28	ordered_Spar_16	319616	319643	-	0	5_SpeGroup
iORF_186280	LL2011_004	SpC	0	104	ordered_Spar_16	319616	319719	-	4	6_polymorphic
iORF_186281	LL2011_004	SpC	0	127	ordered_Spar_16	319616	319742	-	4	6_polymorphic
iORF_186282	LL2011_004	SpC	0	94	ordered_Spar_16	319626	319719	-	4	6_polymorphic
iORF_186285	LL2011_004	SpC	1	60	ordered_Spar_16	319703	319762	-	1	4_divergent
iORF_186286	LL2011_004	SpC	1	60	ordered_Spar_16	319709	319768	+	1	5_SpeGroup
iORF_186287	LL2011_004	SpC	0	81	ordered_Spar_16	319709	319789	+	2	5_SpeGroup
iORF_186288	LL2011_004	SpC	0	155	ordered_Spar_16	319709	319863	+	6	5_SpeGroup
iORF_186294	LL2011_004	SpC	0	41	ordered_Spar_16	319847	319887	+	1	4_divergent
iORF_186295	LL2011_004	SpC	0	21	ordered_Spar_16	319851	319871	-	0	4_divergent
iORF_186296	LL2011_004	SpC	1	12	ordered_Spar_16	319860	319871	-	0	4_divergent
iORF_186297	LL2011_004	SpC	1	24	ordered_Spar_16	319911	319934	-	0	1_conserved
iORF_186299	LL2011_004	SpC	0	43	ordered_Spar_16	319931	319973	-	2	5_SpeGroup
iORF_186320	LL2011_004	SpC	1	42	ordered_Spar_16	321449	321490	+	1	5_SpeGroup
iORF_186321	LL2011_004	SpC	0	9	ordered_Spar_16	321449	321457	+	0	7_ancest
iORF_186306	LL2011_004	SpC	1	54	ordered_Spar_16	321487	321540	-	5	3_pPar
iORF_186307	LL2011_004	SpC	1	75	ordered_Spar_16	321541	321615	-	0	5_SpeGroup
iORF_186309	LL2011_004	SpC	1	57	ordered_Spar_16	321550	321606	+	0	5_SpeGroup
iORF_186312	LL2011_004	SpC	0	21	ordered_Spar_16	321590	321610	+	0	4_divergent
iORF_186324	LL2011_004	SpC	1	15	ordered_Spar_16	322850	322864	-	0	3_pPar
iORF_186326	LL2011_004	SpC	0	15	ordered_Spar_16	322855	322869	+	0	5_SpeGroup
iORF_186327	LL2011_004	SpC	0	18	ordered_Spar_16	322861	322878	-	0	7_ancest
iORF_186328	LL2011_004	SpC	0	113	ordered_Spar_16	322861	322973	-	0	5_SpeGroup
iORF_186329	LL2011_004	SpC	1	117	ordered_Spar_16	322861	322977	-	0	5_SpeGroup
iORF_186331	LL2011_004	SpC	1	57	ordered_Spar_16	322917	322973	-	0	4_divergent
iORF_186332	LL2011_004	SpC	0	48	ordered_Spar_16	322930	322977	-	0	5_SpeGroup
iORF_186333	LL2011_004	SpC	0	30	ordered_Spar_16	322948	322977	-	0	5_SpeGroup
iORF_186338	LL2011_004	SpC	0	152	ordered_Spar_16	322978	323129	-	7	6_polymorphic
iORF_186340	LL2011_004	SpC	1	111	ordered_Spar_16	323019	323129	-	6	6_polymorphic
iORF_186341	LL2011_004	SpC	0	56	ordered_Spar_16	323022	323077	+	3	6_polymorphic
iORF_186342	LL2011_004	SpC	0	18	ordered_Spar_16	323038	323055	+	1	6_polymorphic
iORF_186343	LL2011_004	SpC	1	18	ordered_Spar_16	323038	323055	+	2	6_polymorphic
iORF_186344	LL2011_004	SpC	0	12	ordered_Spar_16	323044	323055	+	2	5_SpeGroup
iORF_186347	LL2011_004	SpC	1	9	ordered_Spar_16	323077	323085	+	0	1_conserved
iORF_186355	LL2011_004	SpC	1	36	ordered_Spar_16	327095	327130	+	0	4_divergent
iORF_186358	LL2011_004	SpC	1	126	ordered_Spar_16	327249	327374	-	0	1_conserved
iORF_186362	LL2011_004	SpC	1	21	ordered_Spar_16	327339	327359	+	0	3_pPar
iORF_186365	LL2011_004	SpC	1	51	ordered_Spar_16	327356	327406	+	0	3_pPar
iORF_186366	LL2011_004	SpC	0	70	ordered_Spar_16	327373	327442	+	1	4_divergent
iORF_186367	LL2011_004	SpC	1	90	ordered_Spar_16	327373	327462	+	5	4_divergent
iORF_186372	LL2011_004	SpC	0	15	ordered_Spar_16	327448	327462	+	0	4_divergent
iORF_186373	LL2011_004	SpC	1	81	ordered_Spar_16	327457	327537	-	0	3_pPar
iORF_186374	LL2011_004	SpC	0	66	ordered_Spar_16	327459	327524	+	0	5_SpeGroup
iORF_186375	LL2011_004	SpC	0	102	ordered_Spar_16	327459	327560	+	0	6_polymorphic
iORF_186376	LL2011_004	SpC	1	168	ordered_Spar_16	327459	327626	+	0	6_polymorphic
iORF_186378	LL2011_004	SpC	1	195	ordered_Spar_16	327484	327678	+	0	6_polymorphic
iORF_186379	LL2011_004	SpC	0	253	ordered_Spar_16	327484	327736	+	1	6_polymorphic
iORF_186380	LL2011_004	SpC	0	96	ordered_Spar_16	327531	327626	+	0	5_SpeGroup
iORF_186381	LL2011_004	SpC	0	82	ordered_Spar_16	327591	327672	-	0	6_polymorphic
iORF_186383	LL2011_004	SpC	1	72	ordered_Spar_16	327601	327672	-	0	6_polymorphic
iORF_186384	LL2011_004	SpC	0	82	ordered_Spar_16	327601	327682	-	0	6_polymorphic
iORF_186385	LL2011_004	SpC	1	39	ordered_Spar_16	327644	327682	-	0	6_polymorphic
iORF_186389	LL2011_004	SpC	1	66	ordered_Spar_16	327671	327736	+	1	6_polymorphic
iORF_186390	LL2011_004	SpC	1	24	ordered_Spar_16	327675	327698	+	1	3_pPar
iORF_186393	LL2011_004	SpC	0	78	ordered_Spar_16	327717	327794	-	8	5_SpeGroup
iORF_186394	LL2011_004	SpC	1	45	ordered_Spar_16	327721	327765	-	4	3_pPar
iORF_186396	LL2011_004	SpC	0	80	ordered_Spar_16	327733	327812	+	8	5_SpeGroup
iORF_186398	LL2011_004	SpC	0	117	ordered_Spar_16	327733	327849	+	10	5_SpeGroup
iORF_186399	LL2011_004	SpC	1	21	ordered_Spar_16	327762	327782	-	0	5_SpeGroup
iORF_186401	LL2011_004	SpC	0	18	ordered_Spar_16	327809	327826	-	0	5_SpeGroup
iORF_186402	LL2011_004	SpC	1	57	ordered_Spar_16	327809	327865	-	2	4_divergent
iORF_186403	LL2011_004	SpC	1	21	ordered_Spar_16	327814	327834	-	2	4_divergent
iORF_186404	LL2011_004	SpC	0	52	ordered_Spar_16	327814	327865	-	2	5_SpeGroup
iORF_186452	LL2011_004	SpC	1	30	ordered_Spar_16	328433	328462	-	0	3_pPar
iORF_186454	LL2011_004	SpC	1	24	ordered_Spar_16	328442	328465	+	0	4_divergent
iORF_186455	LL2011_004	SpC	0	18	ordered_Spar_16	328448	328465	+	0	4_divergent
iORF_186458	LL2011_004	SpC	0	244	ordered_Spar_16	328452	328695	+	7	5_SpeGroup
iORF_186459	LL2011_004	SpC	1	267	ordered_Spar_16	328452	328718	+	7	4_divergent
iORF_186410	LL2011_004	SpC	1	39	ordered_Spar_16	328486	328524	-	0	1_conserved
iORF_186411	LL2011_004	SpC	0	30	ordered_Spar_16	328491	328520	-	0	4_divergent
iORF_186412	LL2011_004	SpC	0	108	ordered_Spar_16	328491	328598	-	2	7_ancest
iORF_186414	LL2011_004	SpC	1	165	ordered_Spar_16	328491	328655	-	7	4_divergent
iORF_186417	LL2011_004	SpC	1	33	ordered_Spar_16	328519	328551	+	2	3_pPar
iORF_186420	LL2011_004	SpC	0	33	ordered_Spar_16	328589	328621	-	5	5_SpeGroup
iORF_186421	LL2011_004	SpC	0	67	ordered_Spar_16	328589	328655	-	5	5_SpeGroup
iORF_186425	LL2011_004	SpC	1	39	ordered_Spar_16	328636	328674	-	0	1_conserved
iORF_186426	LL2011_004	SpC	0	63	ordered_Spar_16	328652	328714	-	0	5_SpeGroup
iORF_186428	LL2011_004	SpC	0	54	ordered_Spar_16	328665	328718	+	0	4_divergent
iORF_186429	LL2011_004	SpC	0	34	ordered_Spar_16	328730	328763	-	0	5_SpeGroup
iORF_186431	LL2011_004	SpC	1	24	ordered_Spar_16	328740	328763	-	0	4_divergent
iORF_186433	LL2011_004	SpC	0	9	ordered_Spar_16	328765	328773	-	0	5_SpeGroup
iORF_186434	LL2011_004	SpC	0	12	ordered_Spar_16	328768	328779	+	0	5_SpeGroup
iORF_186472	LL2011_004	SpC	0	142	ordered_Spar_16	329853	329994	+	4	6_polymorphic
iORF_186473	LL2011_004	SpC	0	158	ordered_Spar_16	329853	330010	+	4	6_polymorphic
iORF_186474	LL2011_004	SpC	1	219	ordered_Spar_16	329853	330071	+	5	5_SpeGroup
iORF_186463	LL2011_004	SpC	1	12	ordered_Spar_16	329978	329989	-	1	3_pPar
iORF_186465	LL2011_004	SpC	0	81	ordered_Spar_16	329991	330071	+	1	6_polymorphic
iORF_186466	LL2011_004	SpC	0	103	ordered_Spar_16	329991	330093	+	1	5_SpeGroup
iORF_186468	LL2011_004	SpC	1	15	ordered_Spar_16	330013	330027	+	1	6_polymorphic
iORF_186471	LL2011_004	SpC	0	9	ordered_Spar_16	330122	330130	-	0	6_polymorphic
iORF_186498	LL2011_004	SpC	1	60	ordered_Spar_16	331578	331637	-	0	1_conserved
iORF_186499	LL2011_004	SpC	1	69	ordered_Spar_16	331583	331651	-	0	6_polymorphic
iORF_186483	LL2011_004	SpC	0	15	ordered_Spar_16	331735	331749	-	0	4_divergent
iORF_186486	LL2011_004	SpC	0	60	ordered_Spar_16	331778	331837	-	0	6_polymorphic
iORF_186487	LL2011_004	SpC	0	9	ordered_Spar_16	331779	331787	-	0	6_polymorphic
iORF_186488	LL2011_004	SpC	1	78	ordered_Spar_16	331779	331856	-	3	5_SpeGroup
iORF_186490	LL2011_004	SpC	0	54	ordered_Spar_16	331803	331856	-	3	4_divergent
iORF_186491	LL2011_004	SpC	1	18	ordered_Spar_16	331810	331827	+	0	1_conserved
iORF_186494	LL2011_004	SpC	1	9	ordered_Spar_16	331831	331839	+	0	3_pPar
iORF_186496	LL2011_004	SpC	1	15	ordered_Spar_16	331924	331938	-	0	5_SpeGroup
iORF_186497	LL2011_004	SpC	0	16	ordered_Spar_16	331924	331939	-	0	4_divergent
iORF_186525	LL2011_004	SpC	1	27	ordered_Spar_16	332937	332963	+	0	3_pPar
iORF_186547	LL2011_004	SpC	0	34	ordered_Spar_16	332953	332986	-	0	6_polymorphic
iORF_186552	LL2011_004	SpC	1	21	ordered_Spar_16	332966	332986	-	0	6_polymorphic
iORF_186555	LL2011_004	SpC	0	50	ordered_Spar_16	332985	333034	+	1	5_SpeGroup
iORF_186556	LL2011_004	SpC	1	27	ordered_Spar_16	332985	333011	+	1	4_divergent
iORF_186502	LL2011_004	SpC	1	57	ordered_Spar_16	333036	333092	-	3	5_SpeGroup
iORF_186503	LL2011_004	SpC	0	38	ordered_Spar_16	333041	333078	+	3	6_polymorphic
iORF_186505	LL2011_004	SpC	1	45	ordered_Spar_16	333055	333099	-	3	4_divergent
iORF_186506	LL2011_004	SpC	0	42	ordered_Spar_16	333062	333103	-	3	5_SpeGroup
iORF_186507	LL2011_004	SpC	0	36	ordered_Spar_16	333064	333099	-	3	5_SpeGroup
iORF_186510	LL2011_004	SpC	1	27	ordered_Spar_16	333070	333096	+	3	4_divergent
iORF_186513	LL2011_004	SpC	0	69	ordered_Spar_16	333075	333143	+	1	5_SpeGroup
iORF_186514	LL2011_004	SpC	1	15	ordered_Spar_16	333089	333103	-	0	5_SpeGroup
iORF_186520	LL2011_004	SpC	0	21	ordered_Spar_16	333118	333138	-	0	4_divergent
iORF_186524	LL2011_004	SpC	0	18	ordered_Spar_16	333121	333138	-	0	5_SpeGroup
iORF_186527	LL2011_004	SpC	0	12	ordered_Spar_16	333140	333151	-	1	5_SpeGroup
iORF_186531	LL2011_004	SpC	1	39	ordered_Spar_16	333204	333242	+	0	5_SpeGroup
iORF_186532	LL2011_004	SpC	0	69	ordered_Spar_16	333204	333272	+	4	7_ancest
iORF_186538	LL2011_004	SpC	0	12	ordered_Spar_16	333239	333250	-	0	7_ancest
iORF_186543	LL2011_004	SpC	0	9	ordered_Spar_16	333273	333281	+	0	6_polymorphic
iORF_186544	LL2011_004	SpC	1	9	ordered_Spar_16	333273	333281	+	1	6_polymorphic
iORF_186649	LL2011_004	SpC	1	12	ordered_Spar_16	334302	334313	+	0	1_conserved
iORF_186662	LL2011_004	SpC	0	18	ordered_Spar_16	334306	334323	+	1	5_SpeGroup
iORF_186566	LL2011_004	SpC	1	24	ordered_Spar_16	334310	334333	+	1	4_divergent
iORF_186582	LL2011_004	SpC	0	21	ordered_Spar_16	334313	334333	+	1	5_SpeGroup
iORF_186620	LL2011_004	SpC	1	30	ordered_Spar_16	334320	334349	-	0	3_pPar
iORF_186643	LL2011_004	SpC	1	39	ordered_Spar_16	334330	334368	-	0	3_pPar
iORF_186661	LL2011_004	SpC	1	9	ordered_Spar_16	334378	334386	-	0	1_conserved
iORF_186588	LL2011_004	SpC	0	9	ordered_Spar_16	334463	334471	-	0	5_SpeGroup
iORF_186596	LL2011_004	SpC	0	162	ordered_Spar_16	334485	334646	-	2	5_SpeGroup
iORF_186598	LL2011_004	SpC	1	60	ordered_Spar_16	334492	334551	+	0	4_divergent
iORF_186603	LL2011_004	SpC	0	57	ordered_Spar_16	334495	334551	+	0	5_SpeGroup
iORF_186613	LL2011_004	SpC	1	69	ordered_Spar_16	334524	334592	+	2	3_pPar
iORF_186634	LL2011_004	SpC	1	33	ordered_Spar_16	334567	334599	-	2	5_SpeGroup
iORF_186635	LL2011_004	SpC	1	63	ordered_Spar_16	334584	334646	-	0	4_divergent
iORF_186636	LL2011_004	SpC	0	15	ordered_Spar_16	334585	334599	-	0	4_divergent
iORF_186637	LL2011_004	SpC	1	12	ordered_Spar_16	334592	334603	+	0	3_pPar
iORF_186639	LL2011_004	SpC	1	30	ordered_Spar_16	334606	334635	+	0	3_pPar
iORF_186562	LL2011_004	SpC	1	12	ordered_Spar_16	335472	335483	+	0	5_SpeGroup
iORF_186563	LL2011_004	SpC	0	110	ordered_Spar_16	335478	335587	+	0	5_SpeGroup
iORF_186565	LL2011_004	SpC	0	12	ordered_Spar_16	335512	335523	+	0	5_SpeGroup
iORF_186609	LL2011_004	SpC	0	23	ordered_Spar_16	336461	336483	+	1	5_SpeGroup
iORF_186610	LL2011_004	SpC	1	24	ordered_Spar_16	336461	336484	+	1	4_divergent
iORF_186611	LL2011_004	SpC	1	57	ordered_Spar_16	336512	336568	-	0	3_pPar
iORF_186618	LL2011_004	SpC	1	27	ordered_Spar_16	336612	336638	-	1	3_pPar
iORF_186625	LL2011_004	SpC	0	11	ordered_Spar_16	336706	336716	+	1	4_divergent
iORF_186626	LL2011_004	SpC	1	54	ordered_Spar_16	336713	336766	+	2	5_SpeGroup
iORF_186627	LL2011_004	SpC	0	24	ordered_Spar_16	336743	336766	+	1	5_SpeGroup
iORF_186629	LL2011_004	SpC	1	12	ordered_Spar_16	336763	336774	-	0	4_divergent
iORF_186630	LL2011_004	SpC	0	42	ordered_Spar_16	336763	336804	-	0	4_divergent
iORF_186679	LL2011_004	SpC	0	140	ordered_Spar_16	338506	338645	+	1	5_SpeGroup
iORF_186691	LL2011_004	SpC	1	27	ordered_Spar_16	338522	338548	+	0	4_divergent
iORF_186698	LL2011_004	SpC	0	74	ordered_Spar_16	338529	338602	+	1	5_SpeGroup
iORF_186700	LL2011_004	SpC	1	54	ordered_Spar_16	338529	338582	+	1	4_divergent
iORF_186675	LL2011_004	SpC	1	93	ordered_Spar_16	338603	338695	+	0	4_divergent
iORF_186676	LL2011_004	SpC	0	54	ordered_Spar_16	338642	338695	+	0	4_divergent
iORF_186677	LL2011_004	SpC	1	99	ordered_Spar_16	338646	338744	+	0	4_divergent
iORF_186678	LL2011_004	SpC	0	117	ordered_Spar_16	338646	338762	+	0	5_SpeGroup
iORF_186681	LL2011_004	SpC	1	21	ordered_Spar_16	338662	338682	-	0	1_conserved
iORF_186685	LL2011_004	SpC	1	30	ordered_Spar_16	338741	338770	+	0	4_divergent
iORF_186686	LL2011_004	SpC	0	56	ordered_Spar_16	338741	338796	+	1	7_ancest
iORF_186693	LL2011_004	SpC	0	127	ordered_Spar_16	338817	338943	-	8	5_SpeGroup
iORF_186694	LL2011_004	SpC	0	55	ordered_Spar_16	338828	338882	-	1	5_SpeGroup
iORF_186696	LL2011_004	SpC	0	103	ordered_Spar_16	338841	338943	-	8	5_SpeGroup
iORF_186703	LL2011_004	SpC	1	12	ordered_Spar_16	338934	338945	+	0	3_pPar
iORF_186704	LL2011_004	SpC	1	15	ordered_Spar_16	338951	338965	+	0	3_pPar
iORF_186705	LL2011_004	SpC	1	27	ordered_Spar_16	338980	339006	+	1	5_SpeGroup
iORF_186706	LL2011_004	SpC	0	41	ordered_Spar_16	338980	339020	+	1	5_SpeGroup
iORF_186707	LL2011_004	SpC	0	66	ordered_Spar_16	338980	339045	+	1	5_SpeGroup
iORF_186712	LL2011_004	SpC	1	30	ordered_Spar_16	339086	339115	+	0	1_conserved
iORF_186736	LL2011_004	SpC	0	12	ordered_Spar_16	339992	340003	-	0	5_SpeGroup
iORF_186720	LL2011_004	SpC	0	93	ordered_Spar_16	340178	340270	+	4	5_SpeGroup
iORF_186722	LL2011_004	SpC	0	31	ordered_Spar_16	340197	340227	+	3	7_ancest
iORF_186723	LL2011_004	SpC	1	51	ordered_Spar_16	340197	340247	+	3	5_SpeGroup
iORF_186724	LL2011_004	SpC	0	66	ordered_Spar_16	340197	340262	+	3	5_SpeGroup
iORF_186726	LL2011_004	SpC	1	27	ordered_Spar_16	340239	340265	-	0	3_pPar
iORF_186727	LL2011_004	SpC	1	9	ordered_Spar_16	340284	340292	-	0	3_pPar
iORF_186728	LL2011_004	SpC	0	9	ordered_Spar_16	340286	340294	+	0	5_SpeGroup
iORF_186729	LL2011_004	SpC	1	45	ordered_Spar_16	340286	340330	+	0	4_divergent
iORF_186731	LL2011_004	SpC	0	27	ordered_Spar_16	340291	340317	+	0	5_SpeGroup
iORF_186732	LL2011_004	SpC	1	69	ordered_Spar_16	340378	340446	+	1	5_SpeGroup
iORF_186733	LL2011_004	SpC	1	51	ordered_Spar_16	340391	340441	+	1	4_divergent
iORF_186737	LL2011_004	SpC	0	9	ordered_Spar_16	340433	340441	+	0	4_divergent
iORF_186738	LL2011_004	SpC	0	9	ordered_Spar_16	340438	340446	+	0	4_divergent
iORF_186739	LL2011_004	SpC	0	56	ordered_Spar_16	340443	340498	+	1	5_SpeGroup
iORF_186740	LL2011_004	SpC	1	99	ordered_Spar_16	340443	340541	+	3	4_divergent
iORF_186742	LL2011_004	SpC	1	60	ordered_Spar_16	340478	340537	-	2	5_SpeGroup
iORF_186744	LL2011_004	SpC	1	9	ordered_Spar_16	340538	340546	-	0	3_pPar
iORF_186751	LL2011_004	SpC	0	87	ordered_Spar_16	343323	343409	-	0	6_polymorphic
iORF_186752	LL2011_004	SpC	1	96	ordered_Spar_16	343323	343418	-	0	5_SpeGroup
iORF_186753	LL2011_004	SpC	0	199	ordered_Spar_16	343323	343521	-	1	5_SpeGroup
iORF_186754	LL2011_004	SpC	0	240	ordered_Spar_16	343323	343562	-	2	6_polymorphic
iORF_186757	LL2011_004	SpC	1	108	ordered_Spar_16	343348	343455	+	1	6_polymorphic
iORF_186758	LL2011_004	SpC	0	134	ordered_Spar_16	343348	343481	+	1	6_polymorphic
iORF_186759	LL2011_004	SpC	0	168	ordered_Spar_16	343357	343524	-	1	6_polymorphic
iORF_186760	LL2011_004	SpC	0	206	ordered_Spar_16	343357	343562	-	2	6_polymorphic
iORF_186761	LL2011_004	SpC	1	12	ordered_Spar_16	343400	343411	+	0	3_pPar
iORF_186764	LL2011_004	SpC	0	101	ordered_Spar_16	343424	343524	-	1	6_polymorphic
iORF_186765	LL2011_004	SpC	0	15	ordered_Spar_16	343448	343462	-	0	5_SpeGroup
iORF_186766	LL2011_004	SpC	1	27	ordered_Spar_16	343455	343481	+	0	6_polymorphic
iORF_186767	LL2011_004	SpC	1	60	ordered_Spar_16	343465	343524	-	0	5_SpeGroup
iORF_186769	LL2011_004	SpC	0	61	ordered_Spar_16	343474	343534	+	0	5_SpeGroup
iORF_186772	LL2011_004	SpC	1	42	ordered_Spar_16	343521	343562	-	1	4_divergent
iORF_186774	LL2011_004	SpC	1	9	ordered_Spar_16	343531	343539	-	0	5_SpeGroup
iORF_186775	LL2011_004	SpC	1	21	ordered_Spar_16	343615	343635	-	0	1_conserved
iORF_186786	LL2011_004	SpC	0	155	ordered_Spar_16	346852	347006	-	7	5_SpeGroup
iORF_186788	LL2011_004	SpC	0	129	ordered_Spar_16	346878	347006	-	7	6_polymorphic
iORF_186789	LL2011_004	SpC	1	123	ordered_Spar_16	346884	347006	-	3	6_polymorphic
iORF_186779	LL2011_004	SpC	0	112	ordered_Spar_16	346895	347006	-	3	5_SpeGroup
iORF_186783	LL2011_004	SpC	1	33	ordered_Spar_16	346958	346990	-	0	3_pPar
iORF_186785	LL2011_004	SpC	1	9	ordered_Spar_16	346989	346997	+	0	3_pPar
iORF_186790	LL2011_004	SpC	0	12	ordered_Spar_16	347830	347841	+	0	5_SpeGroup
iORF_186807	LL2011_004	SpC	0	194	ordered_Spar_16	349327	349520	-	4	4_divergent
iORF_186793	LL2011_004	SpC	0	92	ordered_Spar_16	349374	349465	-	1	5_SpeGroup
iORF_186794	LL2011_004	SpC	1	81	ordered_Spar_16	349385	349465	-	1	5_SpeGroup
iORF_186797	LL2011_004	SpC	1	63	ordered_Spar_16	349412	349474	+	1	5_SpeGroup
iORF_186798	LL2011_004	SpC	0	68	ordered_Spar_16	349412	349479	+	1	4_divergent
iORF_186800	LL2011_004	SpC	0	23	ordered_Spar_16	349443	349465	-	1	5_SpeGroup
iORF_186801	LL2011_004	SpC	1	78	ordered_Spar_16	349443	349520	-	1	5_SpeGroup
iORF_186802	LL2011_004	SpC	1	51	ordered_Spar_16	349464	349514	+	0	3_pPar
iORF_186803	LL2011_004	SpC	1	21	ordered_Spar_16	349484	349504	-	0	3_pPar
iORF_186827	LL2011_004	SpC	0	74	ordered_Spar_16	351081	351154	-	1	5_SpeGroup
iORF_186811	LL2011_004	SpC	0	149	ordered_Spar_16	351097	351245	+	4	5_SpeGroup
iORF_186812	LL2011_004	SpC	0	153	ordered_Spar_16	351097	351249	+	4	6_polymorphic
iORF_186813	LL2011_004	SpC	1	27	ordered_Spar_16	351097	351123	+	1	5_SpeGroup
iORF_186815	LL2011_004	SpC	1	48	ordered_Spar_16	351107	351154	-	1	5_SpeGroup
iORF_186816	LL2011_004	SpC	0	14	ordered_Spar_16	351110	351123	+	1	4_divergent
iORF_186817	LL2011_004	SpC	1	33	ordered_Spar_16	351110	351142	+	1	5_SpeGroup
iORF_186818	LL2011_004	SpC	0	59	ordered_Spar_16	351110	351168	+	1	5_SpeGroup
iORF_186819	LL2011_004	SpC	1	126	ordered_Spar_16	351120	351245	+	3	5_SpeGroup
iORF_186821	LL2011_004	SpC	1	30	ordered_Spar_16	351139	351168	+	0	4_divergent
iORF_186810	LL2011_004	SpC	1	15	ordered_Spar_16	351235	351249	+	0	4_divergent
iORF_186856	LL2011_004	SpC	1	105	ordered_Spar_16	351984	352088	+	0	3_pPar
iORF_186857	LL2011_004	SpC	1	12	ordered_Spar_16	351988	351999	+	0	3_pPar
iORF_186828	LL2011_004	SpC	0	33	ordered_Spar_16	352031	352063	+	0	4_divergent
iORF_186829	LL2011_004	SpC	1	60	ordered_Spar_16	352033	352092	+	0	6_polymorphic
iORF_186830	LL2011_004	SpC	0	51	ordered_Spar_16	352042	352092	+	0	5_SpeGroup
iORF_186831	LL2011_004	SpC	1	39	ordered_Spar_16	352078	352116	-	0	5_SpeGroup
iORF_186832	LL2011_004	SpC	0	12	ordered_Spar_16	352081	352092	+	0	6_polymorphic
iORF_186835	LL2011_004	SpC	1	33	ordered_Spar_16	352094	352126	+	0	3_pPar
iORF_186836	LL2011_004	SpC	1	21	ordered_Spar_16	352104	352124	-	0	3_pPar
iORF_186837	LL2011_004	SpC	0	27	ordered_Spar_16	352179	352205	-	0	5_SpeGroup
iORF_186839	LL2011_004	SpC	1	66	ordered_Spar_16	352179	352244	-	0	4_divergent
iORF_186841	LL2011_004	SpC	0	43	ordered_Spar_16	352202	352244	-	0	5_SpeGroup
iORF_186842	LL2011_004	SpC	1	72	ordered_Spar_16	352204	352275	+	0	4_divergent
iORF_186843	LL2011_004	SpC	0	123	ordered_Spar_16	352204	352326	+	1	6_polymorphic
iORF_186845	LL2011_004	SpC	1	60	ordered_Spar_16	352255	352314	-	1	5_SpeGroup
iORF_186846	LL2011_004	SpC	0	35	ordered_Spar_16	352280	352314	-	1	4_divergent
iORF_186847	LL2011_004	SpC	1	9	ordered_Spar_16	352298	352306	+	0	4_divergent
iORF_186849	LL2011_004	SpC	0	36	ordered_Spar_16	352314	352349	-	0	6_polymorphic
iORF_186850	LL2011_004	SpC	1	63	ordered_Spar_16	352314	352376	-	2	5_SpeGroup
iORF_186851	LL2011_004	SpC	0	27	ordered_Spar_16	352323	352349	-	0	6_polymorphic
iORF_186853	LL2011_004	SpC	0	43	ordered_Spar_16	352334	352376	-	2	5_SpeGroup
iORF_186930	LL2011_004	SpC	0	94	ordered_Spar_16	356555	356648	-	1	5_SpeGroup
iORF_186934	LL2011_004	SpC	0	156	ordered_Spar_16	356559	356714	-	1	5_SpeGroup
iORF_186935	LL2011_004	SpC	0	79	ordered_Spar_16	356564	356642	+	1	5_SpeGroup
iORF_186936	LL2011_004	SpC	1	99	ordered_Spar_16	356564	356662	+	1	4_divergent
iORF_186938	LL2011_004	SpC	1	147	ordered_Spar_16	356568	356714	-	1	5_SpeGroup
iORF_186919	LL2011_004	SpC	0	66	ordered_Spar_16	356649	356714	-	0	5_SpeGroup
iORF_186920	LL2011_004	SpC	0	165	ordered_Spar_16	356659	356823	+	1	5_SpeGroup
iORF_186922	LL2011_004	SpC	1	201	ordered_Spar_16	356659	356859	+	2	5_SpeGroup
iORF_186923	LL2011_004	SpC	0	18	ordered_Spar_16	356680	356697	-	0	5_SpeGroup
iORF_186924	LL2011_004	SpC	1	87	ordered_Spar_16	356715	356801	-	0	5_SpeGroup
iORF_186925	LL2011_004	SpC	0	107	ordered_Spar_16	356715	356821	-	1	5_SpeGroup
iORF_186926	LL2011_004	SpC	0	149	ordered_Spar_16	356715	356863	-	2	5_SpeGroup
iORF_186927	LL2011_004	SpC	0	110	ordered_Spar_16	356720	356829	-	1	5_SpeGroup
iORF_186928	LL2011_004	SpC	1	144	ordered_Spar_16	356720	356863	-	2	5_SpeGroup
iORF_186929	LL2011_004	SpC	1	81	ordered_Spar_16	356723	356803	+	0	3_pPar
iORF_186931	LL2011_004	SpC	0	90	ordered_Spar_16	356732	356821	-	1	5_SpeGroup
iORF_186956	LL2011_004	SpC	1	42	ordered_Spar_16	357933	357974	+	1	3_pPar
iORF_186961	LL2011_004	SpC	0	51	ordered_Spar_16	358012	358062	-	1	5_SpeGroup
iORF_186949	LL2011_004	SpC	0	31	ordered_Spar_16	358032	358062	-	1	7_ancest
iORF_186952	LL2011_004	SpC	0	21	ordered_Spar_16	358066	358086	-	0	5_SpeGroup
iORF_186954	LL2011_004	SpC	1	39	ordered_Spar_16	358068	358106	+	0	6_polymorphic
iORF_186955	LL2011_004	SpC	0	45	ordered_Spar_16	358068	358112	+	0	6_polymorphic
iORF_186997	LL2011_004	SpC	1	24	ordered_Spar_16	359011	359034	+	0	3_pPar
iORF_186966	LL2011_004	SpC	0	81	ordered_Spar_16	359108	359188	+	2	5_SpeGroup
iORF_186968	LL2011_004	SpC	1	33	ordered_Spar_16	359114	359146	-	1	4_divergent
iORF_186970	LL2011_004	SpC	1	30	ordered_Spar_16	359159	359188	+	1	4_divergent
iORF_186972	LL2011_004	SpC	1	54	ordered_Spar_16	359178	359231	+	0	5_SpeGroup
iORF_186973	LL2011_004	SpC	0	87	ordered_Spar_16	359181	359267	-	0	5_SpeGroup
iORF_186974	LL2011_004	SpC	1	27	ordered_Spar_16	359185	359211	-	0	3_pPar
iORF_186976	LL2011_004	SpC	0	66	ordered_Spar_16	359185	359250	-	0	7_ancest
iORF_186977	LL2011_004	SpC	0	15	ordered_Spar_16	359217	359231	+	0	5_SpeGroup
iORF_186979	LL2011_004	SpC	1	21	ordered_Spar_16	359247	359267	-	0	6_polymorphic
iORF_186981	LL2011_004	SpC	1	54	ordered_Spar_16	359249	359302	+	0	4_divergent
iORF_186987	LL2011_004	SpC	1	75	ordered_Spar_16	359381	359455	+	0	5_SpeGroup
iORF_186988	LL2011_004	SpC	0	30	ordered_Spar_16	359393	359422	-	0	5_SpeGroup
iORF_186989	LL2011_004	SpC	1	30	ordered_Spar_16	359410	359439	-	0	4_divergent
iORF_186990	LL2011_004	SpC	1	21	ordered_Spar_16	359412	359432	+	0	6_polymorphic
iORF_186995	LL2011_004	SpC	0	12	ordered_Spar_16	359444	359455	+	0	5_SpeGroup
iORF_186998	LL2011_004	SpC	0	37	ordered_Spar_16	359472	359508	+	1	5_SpeGroup
iORF_187000	LL2011_004	SpC	1	30	ordered_Spar_16	359487	359516	+	1	5_SpeGroup
iORF_187005	LL2011_004	SpC	0	138	ordered_Spar_16	359594	359731	+	0	6_polymorphic
iORF_187006	LL2011_004	SpC	1	138	ordered_Spar_16	359594	359731	+	2	6_polymorphic
iORF_187007	LL2011_004	SpC	0	140	ordered_Spar_16	359594	359733	+	2	6_polymorphic
iORF_187008	LL2011_004	SpC	0	145	ordered_Spar_16	359594	359738	+	2	5_SpeGroup
iORF_187009	LL2011_004	SpC	0	151	ordered_Spar_16	359594	359744	+	2	7_ancest
iORF_187010	LL2011_004	SpC	0	30	ordered_Spar_16	359613	359642	-	0	5_SpeGroup
iORF_187011	LL2011_004	SpC	1	48	ordered_Spar_16	359613	359660	-	0	4_divergent
iORF_187012	LL2011_004	SpC	0	74	ordered_Spar_16	359697	359770	-	2	6_polymorphic
iORF_187013	LL2011_004	SpC	0	18	ordered_Spar_16	359708	359725	-	0	6_polymorphic
iORF_187021	LL2011_004	SpC	1	12	ordered_Spar_16	361955	361966	+	0	1_conserved
iORF_187024	LL2011_004	SpC	1	30	ordered_Spar_16	362178	362207	+	0	3_pPar
iORF_187027	LL2011_004	SpC	0	83	ordered_Spar_16	362220	362302	-	2	5_SpeGroup
iORF_187028	LL2011_004	SpC	0	83	ordered_Spar_16	362220	362302	-	3	7_ancest
iORF_187029	LL2011_004	SpC	0	68	ordered_Spar_16	362224	362291	+	2	5_SpeGroup
iORF_187030	LL2011_004	SpC	0	81	ordered_Spar_16	362224	362304	+	3	5_SpeGroup
iORF_187031	LL2011_004	SpC	1	96	ordered_Spar_16	362224	362319	+	3	5_SpeGroup
iORF_187033	LL2011_004	SpC	1	66	ordered_Spar_16	362237	362302	-	3	4_divergent
iORF_187035	LL2011_004	SpC	0	48	ordered_Spar_16	362272	362319	+	1	7_ancest
iORF_187036	LL2011_004	SpC	0	62	ordered_Spar_16	362272	362333	+	1	5_SpeGroup
iORF_187037	LL2011_004	SpC	1	18	ordered_Spar_16	362310	362327	-	0	5_SpeGroup
iORF_187045	LL2011_004	SpC	0	180	ordered_Spar_16	365745	365924	+	0	6_polymorphic
iORF_187058	LL2011_004	SpC	0	60	ordered_Spar_16	365765	365824	+	0	6_polymorphic
iORF_187065	LL2011_004	SpC	1	108	ordered_Spar_16	365817	365924	+	0	4_divergent
iORF_187042	LL2011_004	SpC	1	27	ordered_Spar_16	365854	365880	+	0	3_pPar
iORF_187044	LL2011_004	SpC	0	48	ordered_Spar_16	365877	365924	+	0	6_polymorphic
iORF_187046	LL2011_004	SpC	0	45	ordered_Spar_16	365925	365969	+	0	5_SpeGroup
iORF_187047	LL2011_004	SpC	1	204	ordered_Spar_16	365925	366128	+	3	4_divergent
iORF_187051	LL2011_004	SpC	1	36	ordered_Spar_16	365954	365989	-	2	3_pPar
iORF_187052	LL2011_004	SpC	1	21	ordered_Spar_16	365958	365978	-	2	3_pPar
iORF_187053	LL2011_004	SpC	1	72	ordered_Spar_16	366028	366099	-	1	4_divergent
iORF_187056	LL2011_004	SpC	1	93	ordered_Spar_16	366054	366146	-	1	3_pPar
iORF_187057	LL2011_004	SpC	1	27	ordered_Spar_16	366083	366109	-	0	1_conserved
iORF_187059	LL2011_004	SpC	0	9	ordered_Spar_16	366120	366128	+	0	5_SpeGroup
iORF_187060	LL2011_004	SpC	1	18	ordered_Spar_16	366135	366152	+	0	1_conserved
iORF_187061	LL2011_004	SpC	1	15	ordered_Spar_16	366164	366178	+	0	1_conserved
iORF_187081	LL2011_004	SpC	1	48	ordered_Spar_16	367412	367459	-	9	5_SpeGroup
iORF_187066	LL2011_004	SpC	0	21	ordered_Spar_16	367480	367500	-	0	4_divergent
iORF_187070	LL2011_004	SpC	1	27	ordered_Spar_16	367514	367540	+	0	4_divergent
iORF_187074	LL2011_004	SpC	1	42	ordered_Spar_16	367593	367634	-	0	6_polymorphic
iORF_187172	LL2011_004	SpC	1	9	ordered_Spar_16	368898	368906	+	0	4_divergent
iORF_187173	LL2011_004	SpC	0	48	ordered_Spar_16	368898	368945	+	1	7_ancest
iORF_187174	LL2011_004	SpC	1	33	ordered_Spar_16	368907	368939	-	0	3_pPar
iORF_187140	LL2011_004	SpC	1	21	ordered_Spar_16	369005	369025	-	0	3_pPar
iORF_187097	LL2011_004	SpC	0	96	ordered_Spar_16	369488	369583	-	14	5_SpeGroup
iORF_187103	LL2011_004	SpC	1	66	ordered_Spar_16	369553	369618	-	1	3_pPar
iORF_187105	LL2011_004	SpC	0	66	ordered_Spar_16	369573	369638	-	1	5_SpeGroup
iORF_187106	LL2011_004	SpC	1	87	ordered_Spar_16	369573	369659	-	1	5_SpeGroup
iORF_187107	LL2011_004	SpC	0	9	ordered_Spar_16	369582	369590	+	0	5_SpeGroup
iORF_187108	LL2011_004	SpC	0	78	ordered_Spar_16	369582	369659	-	1	5_SpeGroup
iORF_187111	LL2011_004	SpC	0	18	ordered_Spar_16	369595	369612	+	0	5_SpeGroup
iORF_187115	LL2011_004	SpC	1	27	ordered_Spar_16	369622	369648	+	0	4_divergent
iORF_187116	LL2011_004	SpC	0	72	ordered_Spar_16	369625	369696	-	0	6_polymorphic
iORF_187117	LL2011_004	SpC	0	75	ordered_Spar_16	369625	369699	-	0	6_polymorphic
iORF_187118	LL2011_004	SpC	0	12	ordered_Spar_16	369637	369648	+	0	5_SpeGroup
iORF_187119	LL2011_004	SpC	0	15	ordered_Spar_16	369662	369676	-	0	5_SpeGroup
iORF_187120	LL2011_004	SpC	0	27	ordered_Spar_16	369670	369696	-	0	5_SpeGroup
iORF_187121	LL2011_004	SpC	1	69	ordered_Spar_16	369670	369738	-	1	5_SpeGroup
iORF_187122	LL2011_004	SpC	0	9	ordered_Spar_16	369675	369683	+	0	5_SpeGroup
iORF_187125	LL2011_004	SpC	0	56	ordered_Spar_16	369696	369751	-	1	5_SpeGroup
iORF_187126	LL2011_004	SpC	1	51	ordered_Spar_16	369701	369751	-	1	4_divergent
iORF_187129	LL2011_004	SpC	1	33	ordered_Spar_16	369721	369753	+	0	3_pPar
iORF_187130	LL2011_004	SpC	1	18	ordered_Spar_16	369741	369758	+	1	3_pPar
iORF_187133	LL2011_004	SpC	1	105	ordered_Spar_16	369755	369859	-	1	1_conserved
iORF_187134	LL2011_004	SpC	1	54	ordered_Spar_16	369789	369842	-	0	3_pPar
iORF_187135	LL2011_004	SpC	1	36	ordered_Spar_16	369811	369846	+	0	3_pPar
iORF_187137	LL2011_004	SpC	0	89	ordered_Spar_16	369843	369931	+	1	7_ancest
iORF_187138	LL2011_004	SpC	0	121	ordered_Spar_16	369843	369963	+	1	5_SpeGroup
iORF_187139	LL2011_004	SpC	1	165	ordered_Spar_16	369843	370007	+	1	4_divergent
iORF_187141	LL2011_004	SpC	0	45	ordered_Spar_16	369963	370007	+	0	4_divergent
iORF_187147	LL2011_004	SpC	1	12	ordered_Spar_16	370103	370114	+	0	4_divergent
iORF_187148	LL2011_004	SpC	0	18	ordered_Spar_16	370103	370120	+	0	4_divergent
iORF_187186	LL2011_004	SpC	0	9	ordered_Spar_16	371169	371177	-	0	5_SpeGroup
iORF_187187	LL2011_004	SpC	1	12	ordered_Spar_16	371169	371180	-	0	4_divergent
iORF_187184	LL2011_004	SpC	0	21	ordered_Spar_16	371184	371204	-	0	5_SpeGroup
iORF_187185	LL2011_004	SpC	1	18	ordered_Spar_16	371187	371204	-	0	4_divergent
iORF_187190	LL2011_004	SpC	1	18	ordered_Spar_16	371216	371233	-	0	1_conserved
iORF_187203	LL2011_004	SpC	1	15	ordered_Spar_16	374988	375002	+	0	3_pPar
iORF_187227	LL2011_004	SpC	0	45	ordered_Spar_16	375028	375072	+	1	5_SpeGroup
iORF_187228	LL2011_004	SpC	1	24	ordered_Spar_16	375028	375051	+	0	4_divergent
iORF_187198	LL2011_004	SpC	1	15	ordered_Spar_16	375118	375132	+	0	5_SpeGroup
iORF_187199	LL2011_004	SpC	0	39	ordered_Spar_16	375118	375156	+	0	4_divergent
iORF_187200	LL2011_004	SpC	0	53	ordered_Spar_16	375202	375254	+	1	5_SpeGroup
iORF_187201	LL2011_004	SpC	1	78	ordered_Spar_16	375202	375279	+	11	4_divergent
iORF_187206	LL2011_004	SpC	0	100	ordered_Spar_16	375260	375359	+	0	6_polymorphic
iORF_187207	LL2011_004	SpC	1	138	ordered_Spar_16	375260	375397	+	2	6_polymorphic
iORF_187208	LL2011_004	SpC	0	193	ordered_Spar_16	375260	375452	+	2	5_SpeGroup
iORF_187210	LL2011_004	SpC	0	24	ordered_Spar_16	375300	375323	+	0	5_SpeGroup
iORF_187211	LL2011_004	SpC	1	60	ordered_Spar_16	375300	375359	+	0	6_polymorphic
iORF_187212	LL2011_004	SpC	0	64	ordered_Spar_16	375300	375363	+	0	6_polymorphic
iORF_187213	LL2011_004	SpC	1	36	ordered_Spar_16	375320	375355	-	0	3_pPar
iORF_187218	LL2011_004	SpC	1	39	ordered_Spar_16	375425	375463	+	0	5_SpeGroup
iORF_187219	LL2011_004	SpC	1	15	ordered_Spar_16	375447	375461	-	0	1_conserved
iORF_187258	LL2011_004	SpC	0	38	ordered_Spar_16	377624	377661	-	1	5_SpeGroup
iORF_187260	LL2011_004	SpC	1	12	ordered_Spar_16	377660	377671	+	0	1_conserved
iORF_187262	LL2011_004	SpC	0	36	ordered_Spar_16	377680	377715	+	0	5_SpeGroup
iORF_187264	LL2011_004	SpC	1	42	ordered_Spar_16	377702	377743	-	0	5_SpeGroup
iORF_187265	LL2011_004	SpC	0	32	ordered_Spar_16	377712	377743	-	0	5_SpeGroup
iORF_187266	LL2011_004	SpC	0	33	ordered_Spar_16	377724	377756	-	0	4_divergent
iORF_187267	LL2011_004	SpC	1	87	ordered_Spar_16	377724	377810	-	0	4_divergent
iORF_187268	LL2011_004	SpC	1	63	ordered_Spar_16	377728	377790	+	0	6_polymorphic
iORF_187270	LL2011_004	SpC	1	66	ordered_Spar_16	377771	377836	-	0	3_pPar
iORF_187271	LL2011_004	SpC	1	12	ordered_Spar_16	377803	377814	+	0	3_pPar
iORF_187272	LL2011_004	SpC	1	36	ordered_Spar_16	377835	377870	+	1	6_polymorphic
iORF_187273	LL2011_004	SpC	0	35	ordered_Spar_16	377860	377894	+	1	5_SpeGroup
iORF_187274	LL2011_004	SpC	0	67	ordered_Spar_16	377860	377926	+	4	5_SpeGroup
iORF_187275	LL2011_004	SpC	1	135	ordered_Spar_16	377860	377994	+	4	5_SpeGroup
iORF_187276	LL2011_004	SpC	0	46	ordered_Spar_16	377876	377921	-	3	5_SpeGroup
iORF_187277	LL2011_004	SpC	1	45	ordered_Spar_16	377877	377921	-	3	4_divergent
iORF_187278	LL2011_004	SpC	1	33	ordered_Spar_16	377910	377942	+	0	4_divergent
iORF_187281	LL2011_004	SpC	1	18	ordered_Spar_16	377942	377959	+	0	4_divergent
iORF_187282	LL2011_004	SpC	0	384	ordered_Spar_16	377949	378332	+	20	5_SpeGroup
iORF_187283	LL2011_004	SpC	1	33	ordered_Spar_16	378033	378065	+	0	5_SpeGroup
iORF_187284	LL2011_004	SpC	0	36	ordered_Spar_16	378033	378068	+	0	6_polymorphic
iORF_187285	LL2011_004	SpC	0	300	ordered_Spar_16	378033	378332	+	20	7_ancest
iORF_187286	LL2011_004	SpC	1	12	ordered_Spar_16	378046	378057	-	0	5_SpeGroup
iORF_187287	LL2011_004	SpC	0	30	ordered_Spar_16	378054	378083	-	0	6_polymorphic
iORF_187289	LL2011_004	SpC	1	201	ordered_Spar_16	378054	378254	-	18	6_polymorphic
iORF_187290	LL2011_004	SpC	1	24	ordered_Spar_16	378082	378105	+	0	3_pPar
iORF_187291	LL2011_004	SpC	0	15	ordered_Spar_16	378102	378116	-	0	6_polymorphic
iORF_187292	LL2011_004	SpC	0	153	ordered_Spar_16	378102	378254	-	18	6_polymorphic
iORF_187293	LL2011_004	SpC	1	9	ordered_Spar_16	378115	378123	+	0	3_pPar
iORF_187296	LL2011_004	SpC	1	12	ordered_Spar_16	378163	378174	+	0	4_divergent
iORF_187301	LL2011_004	SpC	1	15	ordered_Spar_16	378206	378220	+	0	4_divergent
iORF_187302	LL2011_004	SpC	0	21	ordered_Spar_16	378206	378226	+	0	5_SpeGroup
iORF_187304	LL2011_004	SpC	0	204	ordered_Spar_16	378223	378426	-	4	6_polymorphic
iORF_187305	LL2011_004	SpC	0	26	ordered_Spar_16	378229	378254	-	1	6_polymorphic
iORF_187312	LL2011_004	SpC	1	15	ordered_Spar_16	378303	378317	-	0	3_pPar
iORF_187314	LL2011_004	SpC	0	73	ordered_Spar_16	378354	378426	-	1	5_SpeGroup
iORF_187315	LL2011_004	SpC	1	54	ordered_Spar_16	378386	378439	-	0	4_divergent
iORF_187316	LL2011_004	SpC	0	57	ordered_Spar_16	378386	378442	-	0	5_SpeGroup
iORF_187317	LL2011_004	SpC	1	30	ordered_Spar_16	378397	378426	-	0	6_polymorphic
iORF_187318	LL2011_004	SpC	1	93	ordered_Spar_16	378410	378502	+	0	1_conserved
iORF_187319	LL2011_004	SpC	1	36	ordered_Spar_16	378429	378464	+	0	3_pPar
iORF_187321	LL2011_004	SpC	1	36	ordered_Spar_16	378439	378474	-	0	3_pPar
iORF_187322	LL2011_004	SpC	1	66	ordered_Spar_16	378477	378542	-	0	4_divergent
iORF_187324	LL2011_004	SpC	1	90	ordered_Spar_16	378499	378588	-	0	3_pPar
iORF_187327	LL2011_004	SpC	1	51	ordered_Spar_16	378575	378625	+	0	3_pPar
iORF_187351	LL2011_004	SpC	1	51	ordered_Spar_16	379171	379221	-	1	3_pPar
iORF_187362	LL2011_004	SpC	1	24	ordered_Spar_16	379273	379296	-	0	1_conserved
iORF_187365	LL2011_004	SpC	1	12	ordered_Spar_16	379300	379311	+	0	6_polymorphic
iORF_187390	LL2011_004	SpC	1	24	ordered_Spar_16	380093	380116	-	1	5_SpeGroup
iORF_187391	LL2011_004	SpC	0	69	ordered_Spar_16	380095	380163	-	1	4_divergent
iORF_187393	LL2011_004	SpC	0	21	ordered_Spar_16	380097	380117	+	1	5_SpeGroup
iORF_187395	LL2011_004	SpC	0	45	ordered_Spar_16	380097	380141	+	1	5_SpeGroup
iORF_187398	LL2011_004	SpC	1	39	ordered_Spar_16	380125	380163	-	0	5_SpeGroup
iORF_187399	LL2011_004	SpC	0	18	ordered_Spar_16	380136	380153	-	0	6_polymorphic
iORF_187400	LL2011_004	SpC	0	24	ordered_Spar_16	380136	380159	-	0	6_polymorphic
iORF_187403	LL2011_004	SpC	0	18	ordered_Spar_16	380138	380155	+	0	4_divergent
iORF_187404	LL2011_004	SpC	1	21	ordered_Spar_16	380139	380159	-	0	5_SpeGroup
iORF_187409	LL2011_004	SpC	1	36	ordered_Spar_16	380158	380193	+	0	6_polymorphic
iORF_187410	LL2011_004	SpC	1	15	ordered_Spar_16	380162	380176	+	0	3_pPar
iORF_187421	LL2011_004	SpC	1	15	ordered_Spar_16	380323	380337	+	0	1_conserved
iORF_187438	LL2011_004	SpC	1	45	ordered_Spar_16	382490	382534	+	0	1_conserved
iORF_187444	LL2011_004	SpC	0	134	ordered_Spar_16	382503	382636	+	0	6_polymorphic
iORF_187445	LL2011_004	SpC	1	195	ordered_Spar_16	382503	382697	+	3	6_polymorphic
iORF_187441	LL2011_004	SpC	1	48	ordered_Spar_16	382621	382668	-	0	1_conserved
iORF_187442	LL2011_004	SpC	1	15	ordered_Spar_16	382674	382688	-	3	1_conserved
iORF_187451	LL2011_004	SpC	0	72	ordered_Spar_16	382736	382807	+	1	5_SpeGroup
iORF_187452	LL2011_004	SpC	1	108	ordered_Spar_16	382736	382843	+	3	4_divergent
iORF_187454	LL2011_004	SpC	0	24	ordered_Spar_16	382740	382763	-	1	5_SpeGroup
iORF_187457	LL2011_004	SpC	1	12	ordered_Spar_16	382776	382787	-	0	6_polymorphic
iORF_187458	LL2011_004	SpC	0	182	ordered_Spar_16	382776	382957	-	8	6_polymorphic
iORF_187465	LL2011_004	SpC	0	51	ordered_Spar_16	382812	382862	+	2	6_polymorphic
iORF_187466	LL2011_004	SpC	1	87	ordered_Spar_16	382812	382898	+	2	6_polymorphic
iORF_187471	LL2011_004	SpC	1	69	ordered_Spar_16	382850	382918	-	0	4_divergent
iORF_187472	LL2011_004	SpC	0	84	ordered_Spar_16	382850	382933	-	0	5_SpeGroup
iORF_187475	LL2011_004	SpC	0	98	ordered_Spar_16	382860	382957	-	6	6_polymorphic
iORF_187482	LL2011_004	SpC	0	41	ordered_Spar_16	382921	382961	+	6	5_SpeGroup
iORF_187483	LL2011_004	SpC	1	51	ordered_Spar_16	382921	382971	+	6	4_divergent
iORF_187486	LL2011_004	SpC	0	30	ordered_Spar_16	382932	382961	+	6	5_SpeGroup
iORF_187492	LL2011_004	SpC	1	18	ordered_Spar_16	382992	383009	-	0	3_pPar
iORF_187495	LL2011_004	SpC	1	33	ordered_Spar_16	382997	383029	-	0	5_SpeGroup
iORF_187497	LL2011_004	SpC	0	30	ordered_Spar_16	383002	383031	-	0	4_divergent
iORF_187565	LL2011_004	SpC	0	12	ordered_Spar_16	385661	385672	-	0	4_divergent
iORF_187568	LL2011_004	SpC	1	15	ordered_Spar_16	385663	385677	+	0	1_conserved
iORF_187580	LL2011_004	SpC	1	51	ordered_Spar_16	385671	385721	+	0	1_conserved
iORF_187587	LL2011_004	SpC	1	48	ordered_Spar_16	385678	385725	+	0	1_conserved
iORF_187520	LL2011_004	SpC	0	80	ordered_Spar_16	385722	385801	+	1	4_divergent
iORF_187544	LL2011_004	SpC	1	39	ordered_Spar_16	385845	385883	-	1	4_divergent
iORF_187545	LL2011_004	SpC	1	9	ordered_Spar_16	385850	385858	-	0	3_pPar
iORF_187548	LL2011_004	SpC	1	36	ordered_Spar_16	385857	385892	+	1	3_pPar
iORF_187626	LL2011_004	SpC	1	33	ordered_Spar_16	387882	387914	+	0	5_SpeGroup
iORF_187657	LL2011_004	SpC	0	9	ordered_Spar_16	387895	387903	+	0	5_SpeGroup
iORF_187658	LL2011_004	SpC	1	33	ordered_Spar_16	387895	387927	+	0	4_divergent
iORF_187705	LL2011_004	SpC	1	36	ordered_Spar_16	387946	387981	+	0	3_pPar
iORF_187728	LL2011_004	SpC	1	42	ordered_Spar_16	387959	388000	-	1	3_pPar
iORF_187733	LL2011_004	SpC	1	81	ordered_Spar_16	387966	388046	+	3	5_SpeGroup
iORF_187624	LL2011_004	SpC	0	30	ordered_Spar_16	387978	388007	+	1	4_divergent
iORF_187630	LL2011_004	SpC	1	12	ordered_Spar_16	388010	388021	-	0	5_SpeGroup
iORF_187631	LL2011_004	SpC	0	35	ordered_Spar_16	388012	388046	+	2	5_SpeGroup
iORF_187632	LL2011_004	SpC	1	135	ordered_Spar_16	388012	388146	+	5	4_divergent
iORF_187639	LL2011_004	SpC	0	36	ordered_Spar_16	388041	388076	-	0	5_SpeGroup
iORF_187643	LL2011_004	SpC	1	21	ordered_Spar_16	388056	388076	-	0	5_SpeGroup
iORF_187647	LL2011_004	SpC	1	21	ordered_Spar_16	388073	388093	-	0	5_SpeGroup
iORF_187648	LL2011_004	SpC	0	12	ordered_Spar_16	388082	388093	-	0	4_divergent
iORF_187653	LL2011_004	SpC	1	9	ordered_Spar_16	388093	388101	-	0	1_conserved
iORF_187656	LL2011_004	SpC	0	33	ordered_Spar_16	388109	388141	-	1	5_SpeGroup
iORF_187846	LL2011_004	SpC	0	48	ordered_Spar_16	391788	391835	-	2	6_polymorphic
iORF_187847	LL2011_004	SpC	1	48	ordered_Spar_16	391788	391835	-	3	6_polymorphic
iORF_187870	LL2011_004	SpC	1	39	ordered_Spar_16	391841	391879	-	6	4_divergent
iORF_187843	LL2011_004	SpC	1	51	ordered_Spar_16	391879	391929	-	1	4_divergent
iORF_187844	LL2011_004	SpC	0	33	ordered_Spar_16	391897	391929	-	1	5_SpeGroup
iORF_187848	LL2011_004	SpC	1	48	ordered_Spar_16	391923	391970	+	1	4_divergent
iORF_187849	LL2011_004	SpC	1	27	ordered_Spar_16	391937	391963	+	0	1_conserved
iORF_187852	LL2011_004	SpC	0	11	ordered_Spar_16	391960	391970	+	1	5_SpeGroup
iORF_187855	LL2011_004	SpC	1	96	ordered_Spar_16	391960	392055	+	2	4_divergent
iORF_187880	LL2011_004	SpC	1	51	ordered_Spar_16	393550	393600	+	0	4_divergent
iORF_187881	LL2011_004	SpC	0	78	ordered_Spar_16	393550	393627	+	0	5_SpeGroup
iORF_187886	LL2011_004	SpC	1	15	ordered_Spar_16	393554	393568	+	0	4_divergent
iORF_187883	LL2011_004	SpC	1	12	ordered_Spar_16	393597	393608	+	0	3_pPar
iORF_187888	LL2011_004	SpC	1	18	ordered_Spar_16	393638	393655	+	0	4_divergent
iORF_187875	LL2011_004	SpC	1	36	ordered_Spar_16	393659	393694	+	0	3_pPar
iORF_187902	LL2011_004	SpC	1	120	ordered_Spar_16	394250	394369	+	0	5_SpeGroup
iORF_187903	LL2011_004	SpC	0	41	ordered_Spar_16	394250	394290	+	0	5_SpeGroup
iORF_187905	LL2011_004	SpC	0	72	ordered_Spar_16	394250	394321	+	0	5_SpeGroup
iORF_187899	LL2011_004	SpC	0	119	ordered_Spar_16	394266	394384	-	3	5_SpeGroup
iORF_187904	LL2011_004	SpC	1	99	ordered_Spar_16	394275	394373	+	3	6_polymorphic
iORF_187906	LL2011_004	SpC	0	44	ordered_Spar_16	394275	394318	+	0	5_SpeGroup
iORF_187911	LL2011_004	SpC	1	66	ordered_Spar_16	394319	394384	-	3	5_SpeGroup
iORF_187912	LL2011_004	SpC	0	36	ordered_Spar_16	394334	394369	+	0	7_ancest
iORF_187913	LL2011_004	SpC	0	71	ordered_Spar_16	394334	394404	+	3	5_SpeGroup
iORF_187893	LL2011_004	SpC	0	39	ordered_Spar_16	394370	394408	+	3	5_SpeGroup
iORF_187894	LL2011_004	SpC	1	102	ordered_Spar_16	394370	394471	+	3	5_SpeGroup
iORF_187897	LL2011_004	SpC	1	15	ordered_Spar_16	394418	394432	-	0	3_pPar
iORF_187898	LL2011_004	SpC	1	39	ordered_Spar_16	394422	394460	+	0	3_pPar
iORF_187901	LL2011_004	SpC	0	21	ordered_Spar_16	394451	394471	+	0	4_divergent
iORF_187915	LL2011_004	SpC	0	89	ordered_Spar_16	394922	395010	+	6	5_SpeGroup
iORF_187916	LL2011_004	SpC	1	75	ordered_Spar_16	394922	394996	+	6	4_divergent
iORF_187924	LL2011_004	SpC	0	30	ordered_Spar_16	394967	394996	+	5	5_SpeGroup
iORF_187921	LL2011_004	SpC	0	24	ordered_Spar_16	395062	395085	+	0	5_SpeGroup
iORF_187933	LL2011_004	SpC	1	18	ordered_Spar_16	396632	396649	+	0	3_pPar
iORF_187946	LL2011_004	SpC	1	30	ordered_Spar_16	396646	396675	-	0	4_divergent
iORF_187949	LL2011_004	SpC	1	27	ordered_Spar_16	396656	396682	+	0	3_pPar
iORF_187950	LL2011_004	SpC	0	9	ordered_Spar_16	396662	396670	-	0	4_divergent
iORF_187951	LL2011_004	SpC	0	9	ordered_Spar_16	396667	396675	-	0	5_SpeGroup
iORF_187952	LL2011_004	SpC	0	24	ordered_Spar_16	396679	396702	-	0	5_SpeGroup
iORF_187937	LL2011_004	SpC	0	18	ordered_Spar_16	396920	396937	-	0	4_divergent
iORF_187938	LL2011_004	SpC	0	12	ordered_Spar_16	396922	396933	+	0	5_SpeGroup
iORF_187939	LL2011_004	SpC	1	15	ordered_Spar_16	396923	396937	-	0	4_divergent
iORF_187940	LL2011_004	SpC	1	111	ordered_Spar_16	396942	397052	+	1	3_pPar
iORF_187941	LL2011_004	SpC	0	12	ordered_Spar_16	396977	396988	+	0	5_SpeGroup
iORF_187945	LL2011_004	SpC	1	12	ordered_Spar_16	396998	397009	+	0	3_pPar
iORF_187947	LL2011_004	SpC	0	75	ordered_Spar_16	397025	397099	+	1	6_polymorphic
iORF_187971	LL2011_004	SpC	0	24	ordered_Spar_16	399627	399650	+	0	6_polymorphic
iORF_187972	LL2011_004	SpC	1	42	ordered_Spar_16	399627	399668	+	0	6_polymorphic
iORF_187957	LL2011_004	SpC	1	105	ordered_Spar_16	399634	399738	+	1	4_divergent
iORF_187958	LL2011_004	SpC	0	24	ordered_Spar_16	399634	399657	+	0	5_SpeGroup
iORF_187960	LL2011_004	SpC	1	102	ordered_Spar_16	399816	399917	+	0	3_pPar
iORF_187961	LL2011_004	SpC	1	39	ordered_Spar_16	399829	399867	+	0	1_conserved
iORF_187963	LL2011_004	SpC	0	66	ordered_Spar_16	399890	399955	-	0	6_polymorphic
iORF_187964	LL2011_004	SpC	1	78	ordered_Spar_16	399890	399967	-	0	6_polymorphic
iORF_187965	LL2011_004	SpC	1	30	ordered_Spar_16	399899	399928	+	0	3_pPar
iORF_187967	LL2011_004	SpC	1	54	ordered_Spar_16	399910	399963	-	0	4_divergent
iORF_187969	LL2011_004	SpC	0	39	ordered_Spar_16	399925	399963	-	0	5_SpeGroup
iORF_187970	LL2011_004	SpC	1	48	ordered_Spar_16	399954	400001	+	0	1_conserved
iORF_187977	LL2011_004	SpC	1	66	ordered_Spar_16	400858	400923	+	0	3_pPar
iORF_187984	LL2011_004	SpC	0	153	ordered_Spar_16	400873	401025	-	3	6_polymorphic
iORF_187986	LL2011_004	SpC	0	142	ordered_Spar_16	400884	401025	-	3	6_polymorphic
iORF_187988	LL2011_004	SpC	0	136	ordered_Spar_16	400929	401064	+	6	6_polymorphic
iORF_187990	LL2011_004	SpC	1	153	ordered_Spar_16	400929	401081	+	6	6_polymorphic
iORF_187978	LL2011_004	SpC	1	33	ordered_Spar_16	400993	401025	-	1	4_divergent
iORF_187979	LL2011_004	SpC	1	27	ordered_Spar_16	401022	401048	-	0	3_pPar
iORF_187980	LL2011_004	SpC	1	18	ordered_Spar_16	401047	401064	+	3	6_polymorphic
iORF_187981	LL2011_004	SpC	1	9	ordered_Spar_16	401052	401060	-	0	1_conserved
iORF_187982	LL2011_004	SpC	1	54	ordered_Spar_16	401057	401110	-	4	4_divergent
iORF_187983	LL2011_004	SpC	0	20	ordered_Spar_16	401091	401110	-	1	5_SpeGroup
iORF_187985	LL2011_004	SpC	1	39	ordered_Spar_16	401107	401145	-	0	1_conserved
iORF_187997	LL2011_004	SpC	1	24	ordered_Spar_16	411744	411767	+	0	3_pPar
iORF_187993	LL2011_004	SpC	1	27	ordered_Spar_16	411876	411902	+	1	4_divergent
iORF_187994	LL2011_004	SpC	0	224	ordered_Spar_16	411924	412147	+	2	5_SpeGroup
iORF_187998	LL2011_004	SpC	1	21	ordered_Spar_16	412031	412051	-	0	3_pPar
iORF_187999	LL2011_004	SpC	1	72	ordered_Spar_16	412039	412110	-	2	4_divergent
iORF_188002	LL2011_004	SpC	1	36	ordered_Spar_16	412071	412106	-	2	4_divergent
iORF_188003	LL2011_004	SpC	0	40	ordered_Spar_16	412071	412110	-	2	5_SpeGroup
iORF_188007	LL2011_004	SpC	1	117	ordered_Spar_16	412147	412263	+	5	3_pPar
iORF_188008	LL2011_004	SpC	0	54	ordered_Spar_16	412168	412221	-	3	5_SpeGroup
iORF_188009	LL2011_004	SpC	1	111	ordered_Spar_16	412168	412278	-	5	4_divergent
iORF_188011	LL2011_004	SpC	0	75	ordered_Spar_16	412220	412294	+	2	4_divergent
iORF_188012	LL2011_004	SpC	1	102	ordered_Spar_16	412220	412321	+	5	5_SpeGroup
iORF_188015	LL2011_004	SpC	1	48	ordered_Spar_16	412287	412334	+	3	5_SpeGroup
iORF_188016	LL2011_004	SpC	0	36	ordered_Spar_16	412299	412334	+	3	5_SpeGroup
iORF_188017	LL2011_004	SpC	0	19	ordered_Spar_16	412303	412321	+	2	5_SpeGroup
iORF_188018	LL2011_004	SpC	0	18	ordered_Spar_16	412304	412321	+	0	7_ancest
iORF_188019	LL2011_004	SpC	0	36	ordered_Spar_16	412304	412339	+	0	5_SpeGroup
iORF_188022	LL2011_004	SpC	0	30	ordered_Spar_16	412323	412352	-	0	6_polymorphic
iORF_188036	LL2011_004	SpC	0	54	ordered_Spar_16	412456	412509	-	2	7_ancest
iORF_188071	LL2011_004	SpC	1	57	ordered_Spar_16	413600	413656	-	4	3_pPar
iORF_188073	LL2011_004	SpC	1	9	ordered_Spar_16	413605	413613	-	0	3_pPar
iORF_188040	LL2011_004	SpC	1	57	ordered_Spar_16	413653	413709	-	0	1_conserved
iORF_188041	LL2011_004	SpC	0	9	ordered_Spar_16	413658	413666	-	0	4_divergent
iORF_188042	LL2011_004	SpC	1	42	ordered_Spar_16	413663	413704	-	0	1_conserved
iORF_188043	LL2011_004	SpC	1	15	ordered_Spar_16	413665	413679	+	0	1_conserved
iORF_188046	LL2011_004	SpC	1	21	ordered_Spar_16	413708	413728	+	0	3_pPar
iORF_188049	LL2011_004	SpC	1	171	ordered_Spar_16	413725	413895	-	32	5_SpeGroup
iORF_188051	LL2011_004	SpC	0	27	ordered_Spar_16	413746	413772	-	1	4_divergent
iORF_188053	LL2011_004	SpC	1	12	ordered_Spar_16	413783	413794	-	0	1_conserved
iORF_188054	LL2011_004	SpC	1	9	ordered_Spar_16	413788	413796	+	0	1_conserved
iORF_188061	LL2011_004	SpC	0	70	ordered_Spar_16	413826	413895	-	14	6_polymorphic
iORF_188064	LL2011_004	SpC	0	53	ordered_Spar_16	413826	413878	+	6	6_polymorphic
iORF_188065	LL2011_004	SpC	0	144	ordered_Spar_16	413826	413969	+	8	6_polymorphic
iORF_188066	LL2011_004	SpC	0	69	ordered_Spar_16	413827	413895	-	3	5_SpeGroup
iORF_188103	LL2011_004	SpC	1	36	ordered_Spar_16	415032	415067	+	0	3_pPar
iORF_188090	LL2011_004	SpC	1	39	ordered_Spar_16	415188	415226	+	1	4_divergent
iORF_188115	LL2011_004	SpC	1	39	ordered_Spar_16	416973	417011	+	0	3_pPar
iORF_188139	LL2011_004	SpC	1	159	ordered_Spar_16	417008	417166	-	5	6_polymorphic
iORF_188140	LL2011_004	SpC	1	9	ordered_Spar_16	417035	417043	+	0	3_pPar
iORF_188143	LL2011_004	SpC	0	35	ordered_Spar_16	417045	417079	-	4	6_polymorphic
iORF_188144	LL2011_004	SpC	0	122	ordered_Spar_16	417045	417166	-	5	7_ancest
iORF_188109	LL2011_004	SpC	1	18	ordered_Spar_16	417078	417095	+	0	4_divergent
iORF_188110	LL2011_004	SpC	0	78	ordered_Spar_16	417089	417166	-	1	5_SpeGroup
iORF_188111	LL2011_004	SpC	1	15	ordered_Spar_16	417117	417131	+	0	1_conserved
iORF_188112	LL2011_004	SpC	1	66	ordered_Spar_16	417126	417191	-	1	3_pPar
iORF_188113	LL2011_004	SpC	1	21	ordered_Spar_16	417128	417148	+	0	1_conserved
iORF_188114	LL2011_004	SpC	0	33	ordered_Spar_16	417134	417166	-	1	5_SpeGroup
iORF_188117	LL2011_004	SpC	0	99	ordered_Spar_16	417188	417286	-	0	5_SpeGroup
iORF_188118	LL2011_004	SpC	0	48	ordered_Spar_16	417198	417245	-	0	5_SpeGroup
iORF_188119	LL2011_004	SpC	1	114	ordered_Spar_16	417198	417311	-	0	5_SpeGroup
iORF_188120	LL2011_004	SpC	0	75	ordered_Spar_16	417218	417292	+	0	5_SpeGroup
iORF_188121	LL2011_004	SpC	0	78	ordered_Spar_16	417234	417311	-	0	5_SpeGroup
iORF_188123	LL2011_004	SpC	0	57	ordered_Spar_16	417255	417311	-	0	5_SpeGroup
iORF_188124	LL2011_004	SpC	1	30	ordered_Spar_16	417257	417286	-	0	4_divergent
iORF_188125	LL2011_004	SpC	0	12	ordered_Spar_16	417295	417306	+	0	5_SpeGroup
iORF_188126	LL2011_004	SpC	1	30	ordered_Spar_16	417316	417345	-	0	1_conserved
iORF_188127	LL2011_004	SpC	1	30	ordered_Spar_16	417323	417352	-	0	3_pPar
iORF_188129	LL2011_004	SpC	1	36	ordered_Spar_16	417360	417395	-	0	4_divergent
iORF_188131	LL2011_004	SpC	0	122	ordered_Spar_16	417360	417481	-	2	5_SpeGroup
iORF_188132	LL2011_004	SpC	1	87	ordered_Spar_16	417395	417481	-	2	4_divergent
iORF_188133	LL2011_004	SpC	0	135	ordered_Spar_16	417424	417558	-	1	5_SpeGroup
iORF_188134	LL2011_004	SpC	1	102	ordered_Spar_16	417441	417542	-	1	5_SpeGroup
iORF_188135	LL2011_004	SpC	1	87	ordered_Spar_16	417472	417558	-	0	6_polymorphic
iORF_188138	LL2011_004	SpC	0	39	ordered_Spar_16	417504	417542	-	0	4_divergent
iORF_188151	LL2011_004	SpC	0	12	ordered_Spar_16	424124	424135	-	0	5_SpeGroup
iORF_188164	LL2011_004	SpC	0	9	ordered_Spar_16	424132	424140	-	0	5_SpeGroup
iORF_188168	LL2011_004	SpC	1	54	ordered_Spar_16	424134	424187	+	0	6_polymorphic
iORF_188174	LL2011_004	SpC	0	24	ordered_Spar_16	424164	424187	+	0	6_polymorphic
iORF_188148	LL2011_004	SpC	0	113	ordered_Spar_16	424240	424352	+	4	5_SpeGroup
iORF_188149	LL2011_004	SpC	1	105	ordered_Spar_16	424248	424352	+	0	5_SpeGroup
iORF_188150	LL2011_004	SpC	0	110	ordered_Spar_16	424248	424357	+	0	5_SpeGroup
iORF_188152	LL2011_004	SpC	1	18	ordered_Spar_16	424253	424270	+	0	1_conserved
iORF_188153	LL2011_004	SpC	1	30	ordered_Spar_16	424267	424296	+	0	3_pPar
iORF_188157	LL2011_004	SpC	0	38	ordered_Spar_16	424304	424341	-	0	5_SpeGroup
iORF_188159	LL2011_004	SpC	0	47	ordered_Spar_16	424306	424352	+	0	5_SpeGroup
iORF_188160	LL2011_004	SpC	0	72	ordered_Spar_16	424306	424377	+	6	5_SpeGroup
iORF_188161	LL2011_004	SpC	1	75	ordered_Spar_16	424306	424380	+	6	5_SpeGroup
iORF_188165	LL2011_004	SpC	1	147	ordered_Spar_16	424329	424475	-	13	4_divergent
iORF_188166	LL2011_004	SpC	0	140	ordered_Spar_16	424336	424475	-	13	5_SpeGroup
iORF_188171	LL2011_004	SpC	1	18	ordered_Spar_16	424374	424391	+	0	3_pPar
iORF_188178	LL2011_004	SpC	0	27	ordered_Spar_16	427057	427083	+	0	5_SpeGroup
iORF_188382	LL2011_004	SpC	0	151	ordered_Spar_16	428602	428752	+	18	5_SpeGroup
iORF_188384	LL2011_004	SpC	1	42	ordered_Spar_16	428602	428643	+	0	4_divergent
iORF_188413	LL2011_004	SpC	1	15	ordered_Spar_16	428606	428620	+	0	4_divergent
iORF_188589	LL2011_004	SpC	1	24	ordered_Spar_16	428640	428663	+	2	5_SpeGroup
iORF_188619	LL2011_004	SpC	1	63	ordered_Spar_16	428660	428722	+	7	3_pPar
iORF_188381	LL2011_004	SpC	1	27	ordered_Spar_16	428836	428862	+	0	4_divergent
iORF_188385	LL2011_004	SpC	1	33	ordered_Spar_16	428859	428891	-	0	4_divergent
iORF_188426	LL2011_004	SpC	1	24	ordered_Spar_16	428904	428927	-	0	4_divergent
iORF_188431	LL2011_004	SpC	1	9	ordered_Spar_16	428930	428938	+	0	1_conserved
iORF_188434	LL2011_004	SpC	1	36	ordered_Spar_16	428935	428970	-	0	1_conserved
iORF_189006	LL2011_004	SpC	1	63	ordered_Spar_16	439667	439729	+	2	5_SpeGroup
iORF_189007	LL2011_004	SpC	0	136	ordered_Spar_16	439667	439802	+	3	5_SpeGroup
iORF_189008	LL2011_004	SpC	0	18	ordered_Spar_16	439667	439684	+	0	5_SpeGroup
iORF_189029	LL2011_004	SpC	0	46	ordered_Spar_16	439682	439727	-	2	5_SpeGroup
iORF_189034	LL2011_004	SpC	0	129	ordered_Spar_16	439690	439818	-	3	5_SpeGroup
iORF_189035	LL2011_004	SpC	1	12	ordered_Spar_16	439704	439715	-	0	4_divergent
iORF_188961	LL2011_004	SpC	1	57	ordered_Spar_16	439762	439818	-	1	4_divergent
iORF_188963	LL2011_004	SpC	0	109	ordered_Spar_16	439780	439888	+	0	5_SpeGroup
iORF_188965	LL2011_004	SpC	1	213	ordered_Spar_16	439780	439992	+	0	4_divergent
iORF_188969	LL2011_004	SpC	0	43	ordered_Spar_16	439817	439859	+	0	5_SpeGroup
iORF_188970	LL2011_004	SpC	1	75	ordered_Spar_16	439817	439891	+	0	4_divergent
iORF_188971	LL2011_004	SpC	0	73	ordered_Spar_16	439832	439904	-	0	5_SpeGroup
iORF_188974	LL2011_004	SpC	1	15	ordered_Spar_16	439843	439857	-	0	4_divergent
iORF_188976	LL2011_004	SpC	1	27	ordered_Spar_16	439851	439877	-	0	4_divergent
iORF_188979	LL2011_004	SpC	0	132	ordered_Spar_16	439861	439992	+	0	5_SpeGroup
iORF_188982	LL2011_004	SpC	0	24	ordered_Spar_16	439881	439904	-	0	5_SpeGroup
iORF_188983	LL2011_004	SpC	0	45	ordered_Spar_16	439885	439929	-	0	5_SpeGroup
iORF_188986	LL2011_004	SpC	1	57	ordered_Spar_16	439928	439984	+	0	4_divergent
iORF_188987	LL2011_004	SpC	1	36	ordered_Spar_16	439933	439968	-	0	3_pPar
iORF_188989	LL2011_004	SpC	1	51	ordered_Spar_16	439947	439997	+	0	6_polymorphic
iORF_188991	LL2011_004	SpC	0	167	ordered_Spar_16	439952	440118	-	1	5_SpeGroup
iORF_188996	LL2011_004	SpC	1	81	ordered_Spar_16	439994	440074	-	0	6_polymorphic
iORF_188997	LL2011_004	SpC	0	125	ordered_Spar_16	439994	440118	-	1	5_SpeGroup
iORF_188998	LL2011_004	SpC	0	18	ordered_Spar_16	439998	440015	-	0	5_SpeGroup
iORF_189000	LL2011_004	SpC	0	65	ordered_Spar_16	440010	440074	-	0	6_polymorphic
iORF_189001	LL2011_004	SpC	1	48	ordered_Spar_16	440014	440061	+	0	6_polymorphic
iORF_189003	LL2011_004	SpC	0	155	ordered_Spar_16	440014	440168	+	1	6_polymorphic
iORF_189005	LL2011_004	SpC	0	44	ordered_Spar_16	440018	440061	+	0	6_polymorphic
iORF_189010	LL2011_004	SpC	1	27	ordered_Spar_16	440058	440084	-	1	5_SpeGroup
iORF_189011	LL2011_004	SpC	0	14	ordered_Spar_16	440073	440086	+	1	4_divergent
iORF_189012	LL2011_004	SpC	0	50	ordered_Spar_16	440073	440122	+	1	5_SpeGroup
iORF_189013	LL2011_004	SpC	1	96	ordered_Spar_16	440073	440168	+	1	6_polymorphic
iORF_189014	LL2011_004	SpC	0	8	ordered_Spar_16	440077	440084	-	1	4_divergent
iORF_189015	LL2011_004	SpC	1	42	ordered_Spar_16	440077	440118	-	1	5_SpeGroup
iORF_189018	LL2011_004	SpC	1	12	ordered_Spar_16	440100	440111	-	0	3_pPar
iORF_189027	LL2011_004	SpC	0	18	ordered_Spar_16	440199	440216	+	0	5_SpeGroup
iORF_189028	LL2011_004	SpC	1	57	ordered_Spar_16	440199	440255	+	2	5_SpeGroup
iORF_189030	LL2011_004	SpC	1	9	ordered_Spar_16	440211	440219	-	0	3_pPar
iORF_189036	LL2011_004	SpC	1	30	ordered_Spar_16	441120	441149	+	0	3_pPar
iORF_189041	LL2011_004	SpC	1	51	ordered_Spar_16	441168	441218	+	0	3_pPar
iORF_189043	LL2011_004	SpC	1	12	ordered_Spar_16	441177	441188	-	0	1_conserved
iORF_189044	LL2011_004	SpC	1	36	ordered_Spar_16	441196	441231	-	0	3_pPar
iORF_189047	LL2011_004	SpC	1	48	ordered_Spar_16	441327	441374	+	0	4_divergent
iORF_189048	LL2011_004	SpC	1	15	ordered_Spar_16	441333	441347	-	0	4_divergent
iORF_189053	LL2011_004	SpC	0	22	ordered_Spar_16	441351	441372	-	0	5_SpeGroup
iORF_189131	LL2011_004	SpC	1	216	ordered_Spar_16	442263	442478	+	1	5_SpeGroup
iORF_189139	LL2011_004	SpC	0	55	ordered_Spar_16	442276	442330	-	1	5_SpeGroup
iORF_189175	LL2011_004	SpC	0	69	ordered_Spar_16	442314	442382	-	0	6_polymorphic
iORF_189111	LL2011_004	SpC	1	60	ordered_Spar_16	442413	442472	-	0	3_pPar
iORF_189112	LL2011_004	SpC	1	30	ordered_Spar_16	442417	442446	+	0	6_polymorphic
iORF_189113	LL2011_004	SpC	0	99	ordered_Spar_16	442417	442515	+	1	6_polymorphic
iORF_189114	LL2011_004	SpC	1	21	ordered_Spar_16	442424	442444	-	0	5_SpeGroup
iORF_189115	LL2011_004	SpC	0	72	ordered_Spar_16	442424	442495	-	0	5_SpeGroup
iORF_189116	LL2011_004	SpC	1	15	ordered_Spar_16	442435	442449	-	0	1_conserved
iORF_189117	LL2011_004	SpC	0	57	ordered_Spar_16	442439	442495	-	0	5_SpeGroup
iORF_189119	LL2011_004	SpC	1	18	ordered_Spar_16	442459	442476	-	0	5_SpeGroup
iORF_189121	LL2011_004	SpC	1	24	ordered_Spar_16	442475	442498	+	0	5_SpeGroup
iORF_189123	LL2011_004	SpC	1	21	ordered_Spar_16	442495	442515	+	1	6_polymorphic
iORF_189124	LL2011_004	SpC	0	18	ordered_Spar_16	442498	442515	+	1	4_divergent
iORF_189127	LL2011_004	SpC	0	120	ordered_Spar_16	442512	442631	-	4	5_SpeGroup
iORF_189130	LL2011_004	SpC	1	12	ordered_Spar_16	442598	442609	-	0	3_pPar
iORF_189132	LL2011_004	SpC	1	21	ordered_Spar_16	442611	442631	-	0	4_divergent
iORF_189133	LL2011_004	SpC	0	61	ordered_Spar_16	442704	442764	-	4	5_SpeGroup
iORF_189136	LL2011_004	SpC	1	15	ordered_Spar_16	442712	442726	+	1	5_SpeGroup
iORF_189137	LL2011_004	SpC	1	42	ordered_Spar_16	442723	442764	-	4	4_divergent
iORF_189147	LL2011_004	SpC	0	9	ordered_Spar_16	442814	442822	-	0	6_polymorphic
iORF_189148	LL2011_004	SpC	1	78	ordered_Spar_16	442814	442891	-	1	4_divergent
iORF_189150	LL2011_004	SpC	0	57	ordered_Spar_16	442835	442891	-	0	5_SpeGroup
iORF_189151	LL2011_004	SpC	1	66	ordered_Spar_16	442841	442906	+	0	4_divergent
iORF_189152	LL2011_004	SpC	0	100	ordered_Spar_16	442841	442940	+	0	5_SpeGroup
iORF_189155	LL2011_004	SpC	0	82	ordered_Spar_16	442878	442959	-	0	5_SpeGroup
iORF_189156	LL2011_004	SpC	1	72	ordered_Spar_16	442888	442959	-	0	5_SpeGroup
iORF_189157	LL2011_004	SpC	0	81	ordered_Spar_16	442888	442968	-	0	5_SpeGroup
iORF_189158	LL2011_004	SpC	0	22	ordered_Spar_16	442890	442911	+	0	5_SpeGroup
iORF_189159	LL2011_004	SpC	1	51	ordered_Spar_16	442890	442940	+	0	4_divergent
iORF_189162	LL2011_004	SpC	1	24	ordered_Spar_16	442901	442924	-	0	1_conserved
iORF_189163	LL2011_004	SpC	1	9	ordered_Spar_16	442903	442911	+	0	4_divergent
iORF_189166	LL2011_004	SpC	0	33	ordered_Spar_16	442934	442966	-	0	5_SpeGroup
iORF_189167	LL2011_004	SpC	1	159	ordered_Spar_16	442934	443092	-	1	4_divergent
iORF_189169	LL2011_004	SpC	1	105	ordered_Spar_16	442958	443062	+	1	4_divergent
iORF_189170	LL2011_004	SpC	0	125	ordered_Spar_16	442968	443092	-	1	5_SpeGroup
iORF_189173	LL2011_004	SpC	1	18	ordered_Spar_16	443096	443113	-	0	1_conserved
iORF_189174	LL2011_004	SpC	1	21	ordered_Spar_16	443099	443119	+	0	1_conserved
iORF_189220	LL2011_004	SpC	0	39	ordered_Spar_16	446335	446373	-	0	4_divergent
iORF_189200	LL2011_004	SpC	1	24	ordered_Spar_16	446487	446510	+	0	4_divergent
iORF_189201	LL2011_004	SpC	1	18	ordered_Spar_16	446491	446508	-	0	1_conserved
iORF_189204	LL2011_004	SpC	0	42	ordered_Spar_16	446507	446548	+	2	6_polymorphic
iORF_189206	LL2011_004	SpC	0	73	ordered_Spar_16	446507	446579	+	2	6_polymorphic
iORF_189207	LL2011_004	SpC	1	99	ordered_Spar_16	446507	446605	+	2	4_divergent
iORF_189210	LL2011_004	SpC	1	12	ordered_Spar_16	446526	446537	+	0	3_pPar
iORF_189213	LL2011_004	SpC	1	57	ordered_Spar_16	446564	446620	-	0	3_pPar
iORF_189215	LL2011_004	SpC	1	69	ordered_Spar_16	446584	446652	+	0	3_pPar
iORF_189219	LL2011_004	SpC	1	24	ordered_Spar_16	446609	446632	+	0	3_pPar
iORF_189264	LL2011_004	SpC	1	30	ordered_Spar_16	448964	448993	-	0	4_divergent
iORF_189256	LL2011_004	SpC	1	84	ordered_Spar_16	448992	449075	+	0	4_divergent
iORF_189258	LL2011_004	SpC	0	25	ordered_Spar_16	448992	449016	+	0	5_SpeGroup
iORF_189268	LL2011_004	SpC	1	60	ordered_Spar_16	449045	449104	+	0	6_polymorphic
iORF_189270	LL2011_004	SpC	1	18	ordered_Spar_16	449056	449073	-	0	3_pPar
iORF_189243	LL2011_004	SpC	0	18	ordered_Spar_16	449058	449075	+	0	5_SpeGroup
iORF_189245	LL2011_004	SpC	0	9	ordered_Spar_16	449096	449104	+	0	6_polymorphic
iORF_189246	LL2011_004	SpC	0	49	ordered_Spar_16	449117	449165	-	0	5_SpeGroup
iORF_189248	LL2011_004	SpC	0	9	ordered_Spar_16	449136	449144	-	0	5_SpeGroup
iORF_189249	LL2011_004	SpC	0	15	ordered_Spar_16	449138	449152	+	0	4_divergent
iORF_189257	LL2011_004	SpC	1	72	ordered_Spar_16	449288	449359	-	1	4_divergent
iORF_189259	LL2011_004	SpC	0	12	ordered_Spar_16	449293	449304	-	0	5_SpeGroup
iORF_189260	LL2011_004	SpC	0	12	ordered_Spar_16	449313	449324	+	0	5_SpeGroup
iORF_189262	LL2011_004	SpC	0	90	ordered_Spar_16	449313	449402	+	10	6_polymorphic
iORF_189295	LL2011_004	SpC	1	45	ordered_Spar_16	451452	451496	+	0	1_conserved
iORF_189288	LL2011_004	SpC	1	12	ordered_Spar_16	451469	451480	+	0	5_SpeGroup
iORF_189296	LL2011_004	SpC	1	132	ordered_Spar_16	451493	451624	-	1	3_pPar
iORF_189283	LL2011_004	SpC	1	24	ordered_Spar_16	451549	451572	-	0	1_conserved
iORF_189284	LL2011_004	SpC	1	60	ordered_Spar_16	451552	451611	+	0	1_conserved
iORF_189287	LL2011_004	SpC	1	39	ordered_Spar_16	451648	451686	+	0	4_divergent
iORF_189289	LL2011_004	SpC	1	9	ordered_Spar_16	451710	451718	-	0	3_pPar
iORF_189291	LL2011_004	SpC	1	12	ordered_Spar_16	451773	451784	-	0	3_pPar
iORF_189292	LL2011_004	SpC	1	12	ordered_Spar_16	451781	451792	-	0	3_pPar
iORF_189320	LL2011_004	SpC	1	180	ordered_Spar_16	454891	455070	-	2	5_SpeGroup
iORF_189303	LL2011_004	SpC	0	127	ordered_Spar_16	454944	455070	-	0	5_SpeGroup
iORF_189304	LL2011_004	SpC	0	22	ordered_Spar_16	454973	454994	+	0	4_divergent
iORF_189305	LL2011_004	SpC	0	36	ordered_Spar_16	454973	455008	+	0	5_SpeGroup
iORF_189306	LL2011_004	SpC	1	123	ordered_Spar_16	454973	455095	+	0	5_SpeGroup
iORF_189308	LL2011_004	SpC	0	105	ordered_Spar_16	454991	455095	+	0	5_SpeGroup
iORF_189311	LL2011_004	SpC	0	63	ordered_Spar_16	455033	455095	+	0	5_SpeGroup
iORF_189313	LL2011_004	SpC	0	48	ordered_Spar_16	455092	455139	+	0	5_SpeGroup
iORF_189314	LL2011_004	SpC	1	42	ordered_Spar_16	455098	455139	+	0	6_polymorphic
iORF_189315	LL2011_004	SpC	0	9	ordered_Spar_16	455131	455139	+	0	6_polymorphic
iORF_189322	LL2011_004	SpC	1	108	ordered_Spar_16	456029	456136	+	0	4_divergent
iORF_189326	LL2011_004	SpC	0	66	ordered_Spar_16	456075	456140	+	0	6_polymorphic
iORF_189328	LL2011_004	SpC	1	9	ordered_Spar_16	456092	456100	-	0	1_conserved
iORF_189329	LL2011_004	SpC	1	9	ordered_Spar_16	456097	456105	-	0	3_pPar
iORF_189331	LL2011_004	SpC	1	27	ordered_Spar_16	456108	456134	-	0	5_SpeGroup
iORF_189333	LL2011_004	SpC	0	21	ordered_Spar_16	456114	456134	-	0	5_SpeGroup
iORF_189334	LL2011_004	SpC	0	33	ordered_Spar_16	456124	456156	-	0	5_SpeGroup
iORF_189336	LL2011_004	SpC	1	42	ordered_Spar_16	456124	456165	-	0	4_divergent
iORF_189363	LL2011_004	SpC	0	92	ordered_Spar_16	456797	456888	-	8	5_SpeGroup
iORF_189338	LL2011_004	SpC	0	30	ordered_Spar_16	456799	456828	+	0	5_SpeGroup
iORF_189340	LL2011_004	SpC	0	57	ordered_Spar_16	456799	456855	+	2	5_SpeGroup
iORF_189346	LL2011_004	SpC	1	84	ordered_Spar_16	456805	456888	-	8	5_SpeGroup
iORF_189359	LL2011_004	SpC	0	21	ordered_Spar_16	456835	456855	+	2	5_SpeGroup
iORF_189360	LL2011_004	SpC	1	36	ordered_Spar_16	456835	456870	+	2	5_SpeGroup
iORF_189344	LL2011_004	SpC	1	33	ordered_Spar_16	456941	456973	-	0	5_SpeGroup
iORF_189345	LL2011_004	SpC	0	119	ordered_Spar_16	456941	457059	-	1	4_divergent
iORF_189348	LL2011_004	SpC	1	93	ordered_Spar_16	456967	457059	-	1	5_SpeGroup
iORF_189351	LL2011_004	SpC	0	33	ordered_Spar_16	457047	457079	-	0	5_SpeGroup
iORF_189353	LL2011_004	SpC	1	24	ordered_Spar_16	457056	457079	-	0	4_divergent
iORF_189355	LL2011_004	SpC	1	39	ordered_Spar_16	457103	457141	+	2	3_pPar
iORF_189357	LL2011_004	SpC	1	21	ordered_Spar_16	457114	457134	-	2	4_divergent
iORF_189370	LL2011_004	SpC	1	15	ordered_Spar_16	458626	458640	+	0	3_pPar
iORF_189383	LL2011_004	SpC	0	24	ordered_Spar_16	458653	458676	+	0	5_SpeGroup
iORF_189384	LL2011_004	SpC	0	27	ordered_Spar_16	458653	458679	+	0	7_ancest
iORF_189389	LL2011_004	SpC	0	158	ordered_Spar_16	458689	458846	-	14	7_ancest
iORF_189390	LL2011_004	SpC	1	9	ordered_Spar_16	458697	458705	-	0	3_pPar
iORF_189367	LL2011_004	SpC	1	108	ordered_Spar_16	458739	458846	-	11	4_divergent
iORF_189368	LL2011_004	SpC	0	23	ordered_Spar_16	458743	458765	+	2	5_SpeGroup
iORF_189373	LL2011_004	SpC	1	9	ordered_Spar_16	458757	458765	+	0	4_divergent
iORF_189375	LL2011_004	SpC	0	22	ordered_Spar_16	458785	458806	-	0	4_divergent
iORF_189376	LL2011_004	SpC	0	62	ordered_Spar_16	458785	458846	-	0	5_SpeGroup
iORF_189377	LL2011_004	SpC	0	20	ordered_Spar_16	458796	458815	+	0	5_SpeGroup
iORF_189378	LL2011_004	SpC	1	39	ordered_Spar_16	458796	458834	+	0	5_SpeGroup
iORF_189379	LL2011_004	SpC	0	55	ordered_Spar_16	458796	458850	+	0	5_SpeGroup
iORF_189380	LL2011_004	SpC	0	15	ordered_Spar_16	458805	458819	+	0	4_divergent
iORF_189381	LL2011_004	SpC	0	30	ordered_Spar_16	458805	458834	+	0	7_ancest
iORF_189395	LL2011_004	SpC	1	12	ordered_Spar_16	460577	460588	-	0	4_divergent
iORF_189408	LL2011_004	SpC	1	12	ordered_Spar_16	460623	460634	-	0	3_pPar
iORF_189393	LL2011_004	SpC	1	27	ordered_Spar_16	460633	460659	+	3	5_SpeGroup
iORF_189394	LL2011_004	SpC	0	80	ordered_Spar_16	460633	460712	+	5	5_SpeGroup
iORF_189397	LL2011_004	SpC	1	51	ordered_Spar_16	460725	460775	-	0	1_conserved
iORF_189399	LL2011_004	SpC	1	12	ordered_Spar_16	460799	460810	-	0	4_divergent
iORF_189467	LL2011_004	SpC	1	51	ordered_Spar_16	462359	462409	+	0	1_conserved
iORF_189485	LL2011_004	SpC	1	15	ordered_Spar_16	462373	462387	-	0	4_divergent
iORF_189493	LL2011_004	SpC	0	77	ordered_Spar_16	462384	462460	-	4	6_polymorphic
iORF_189494	LL2011_004	SpC	1	18	ordered_Spar_16	462384	462401	-	0	6_polymorphic
iORF_189409	LL2011_004	SpC	1	21	ordered_Spar_16	462415	462435	+	0	4_divergent
iORF_189423	LL2011_004	SpC	1	36	ordered_Spar_16	462425	462460	-	4	6_polymorphic
iORF_189426	LL2011_004	SpC	0	21	ordered_Spar_16	462487	462507	+	1	5_SpeGroup
iORF_189429	LL2011_004	SpC	0	57	ordered_Spar_16	462494	462550	+	9	5_SpeGroup
iORF_189431	LL2011_004	SpC	1	9	ordered_Spar_16	462499	462507	+	0	4_divergent
iORF_189436	LL2011_004	SpC	0	60	ordered_Spar_16	462542	462601	-	6	4_divergent
iORF_189437	LL2011_004	SpC	1	75	ordered_Spar_16	462542	462616	-	8	5_SpeGroup
iORF_189442	LL2011_004	SpC	1	75	ordered_Spar_16	462580	462654	+	2	5_SpeGroup
iORF_189443	LL2011_004	SpC	0	80	ordered_Spar_16	462580	462659	+	2	5_SpeGroup
iORF_189447	LL2011_004	SpC	0	19	ordered_Spar_16	462598	462616	-	2	4_divergent
iORF_189451	LL2011_004	SpC	0	85	ordered_Spar_16	462638	462722	-	0	5_SpeGroup
iORF_189452	LL2011_004	SpC	0	55	ordered_Spar_16	462645	462699	+	0	5_SpeGroup
iORF_189453	LL2011_004	SpC	1	72	ordered_Spar_16	462651	462722	-	0	4_divergent
iORF_189455	LL2011_004	SpC	1	111	ordered_Spar_16	462677	462787	-	7	3_pPar
iORF_189458	LL2011_004	SpC	0	15	ordered_Spar_16	462744	462758	-	0	5_SpeGroup
iORF_189459	LL2011_004	SpC	1	24	ordered_Spar_16	462769	462792	-	0	3_pPar
iORF_189413	LL2011_004	SpC	1	69	ordered_Spar_16	463376	463444	-	0	4_divergent
iORF_189414	LL2011_004	SpC	0	39	ordered_Spar_16	463393	463431	-	0	5_SpeGroup
iORF_189415	LL2011_004	SpC	0	24	ordered_Spar_16	463421	463444	-	0	5_SpeGroup
iORF_189416	LL2011_004	SpC	1	30	ordered_Spar_16	463423	463452	+	0	5_SpeGroup
iORF_189417	LL2011_004	SpC	1	33	ordered_Spar_16	463449	463481	-	1	4_divergent
iORF_189419	LL2011_004	SpC	0	29	ordered_Spar_16	463453	463481	-	1	5_SpeGroup
iORF_189420	LL2011_004	SpC	1	39	ordered_Spar_16	463453	463491	-	1	4_divergent
iORF_189422	LL2011_004	SpC	0	29	ordered_Spar_16	463463	463491	-	1	5_SpeGroup
iORF_189424	LL2011_004	SpC	1	18	ordered_Spar_16	463495	463512	-	0	3_pPar
iORF_189510	LL2011_004	SpC	1	54	ordered_Spar_16	465141	465194	-	0	5_SpeGroup
iORF_189511	LL2011_004	SpC	0	111	ordered_Spar_16	465141	465251	-	12	4_divergent
iORF_189514	LL2011_004	SpC	1	57	ordered_Spar_16	465170	465226	-	10	4_divergent
iORF_189515	LL2011_004	SpC	0	200	ordered_Spar_16	465170	465369	-	23	5_SpeGroup
iORF_189520	LL2011_004	SpC	1	21	ordered_Spar_16	465235	465255	+	0	3_pPar
iORF_189521	LL2011_004	SpC	0	12	ordered_Spar_16	465252	465263	-	0	6_polymorphic
iORF_189524	LL2011_004	SpC	1	66	ordered_Spar_16	465304	465369	-	6	5_SpeGroup
iORF_189527	LL2011_004	SpC	0	32	ordered_Spar_16	465338	465369	-	5	5_SpeGroup
iORF_189528	LL2011_004	SpC	1	42	ordered_Spar_16	465348	465389	-	3	4_divergent
iORF_189529	LL2011_004	SpC	0	24	ordered_Spar_16	465366	465389	-	2	5_SpeGroup
iORF_189996	LL2011_004	SpC	1	78	ordered_Spar_16	471070	471147	-	0	4_divergent
iORF_189961	LL2011_004	SpC	0	190	ordered_Spar_16	471088	471277	-	3	6_polymorphic
iORF_189964	LL2011_004	SpC	0	60	ordered_Spar_16	471088	471147	-	0	6_polymorphic
iORF_189998	LL2011_004	SpC	0	66	ordered_Spar_16	471137	471202	-	1	5_SpeGroup
iORF_189999	LL2011_004	SpC	1	141	ordered_Spar_16	471137	471277	-	3	5_SpeGroup
iORF_190002	LL2011_004	SpC	1	18	ordered_Spar_16	471150	471167	-	0	1_conserved
iORF_190004	LL2011_004	SpC	1	36	ordered_Spar_16	471156	471191	+	1	4_divergent
iORF_190005	LL2011_004	SpC	0	55	ordered_Spar_16	471156	471210	+	1	5_SpeGroup
iORF_189946	LL2011_004	SpC	0	178	ordered_Spar_16	471197	471374	-	4	6_polymorphic
iORF_189947	LL2011_004	SpC	1	18	ordered_Spar_16	471201	471218	+	0	1_conserved
iORF_189948	LL2011_004	SpC	0	46	ordered_Spar_16	471226	471271	+	2	6_polymorphic
iORF_189949	LL2011_004	SpC	0	53	ordered_Spar_16	471226	471278	+	3	7_ancest
iORF_189950	LL2011_004	SpC	1	54	ordered_Spar_16	471226	471279	+	3	6_polymorphic
iORF_189951	LL2011_004	SpC	0	66	ordered_Spar_16	471226	471291	+	3	5_SpeGroup
iORF_189953	LL2011_004	SpC	1	144	ordered_Spar_16	471231	471374	-	4	6_polymorphic
iORF_189954	LL2011_004	SpC	0	43	ordered_Spar_16	471235	471277	-	2	6_polymorphic
iORF_189955	LL2011_004	SpC	1	9	ordered_Spar_16	471263	471271	+	0	6_polymorphic
iORF_189957	LL2011_004	SpC	0	101	ordered_Spar_16	471274	471374	-	2	7_ancest
iORF_189958	LL2011_004	SpC	1	57	ordered_Spar_16	471288	471344	+	1	3_pPar
iORF_189966	LL2011_004	SpC	0	13	ordered_Spar_16	471338	471350	+	0	5_SpeGroup
iORF_189967	LL2011_004	SpC	1	42	ordered_Spar_16	471338	471379	+	0	4_divergent
iORF_189968	LL2011_004	SpC	0	12	ordered_Spar_16	471347	471358	-	0	5_SpeGroup
iORF_189969	LL2011_004	SpC	0	28	ordered_Spar_16	471347	471374	-	0	5_SpeGroup
iORF_189971	LL2011_004	SpC	1	63	ordered_Spar_16	471376	471438	+	0	5_SpeGroup
iORF_189973	LL2011_004	SpC	1	9	ordered_Spar_16	471395	471403	+	0	5_SpeGroup
iORF_189974	LL2011_004	SpC	0	61	ordered_Spar_16	471435	471495	-	0	5_SpeGroup
iORF_189976	LL2011_004	SpC	1	123	ordered_Spar_16	471460	471582	+	18	5_SpeGroup
iORF_189977	LL2011_004	SpC	0	33	ordered_Spar_16	471463	471495	-	0	7_ancest
iORF_189980	LL2011_004	SpC	0	96	ordered_Spar_16	471531	471626	-	0	5_SpeGroup
iORF_189981	LL2011_004	SpC	0	42	ordered_Spar_16	471541	471582	+	0	4_divergent
iORF_189983	LL2011_004	SpC	1	66	ordered_Spar_16	471548	471613	-	0	3_pPar
iORF_189984	LL2011_004	SpC	1	9	ordered_Spar_16	471588	471596	+	0	5_SpeGroup
iORF_189987	LL2011_004	SpC	1	30	ordered_Spar_16	471645	471674	+	0	1_conserved
iORF_189988	LL2011_004	SpC	1	63	ordered_Spar_16	471665	471727	+	0	1_conserved
iORF_189989	LL2011_004	SpC	1	27	ordered_Spar_16	471686	471712	-	0	1_conserved
iORF_189991	LL2011_004	SpC	1	24	ordered_Spar_16	471699	471722	+	0	3_pPar
iORF_190086	LL2011_004	SpC	0	57	ordered_Spar_16	476459	476515	+	1	5_SpeGroup
iORF_190055	LL2011_004	SpC	1	129	ordered_Spar_16	476565	476693	-	0	6_polymorphic
iORF_190057	LL2011_004	SpC	1	9	ordered_Spar_16	476596	476604	+	0	4_divergent
iORF_190059	LL2011_004	SpC	1	81	ordered_Spar_16	476601	476681	+	0	4_divergent
iORF_190060	LL2011_004	SpC	0	27	ordered_Spar_16	476615	476641	-	0	5_SpeGroup
iORF_190061	LL2011_004	SpC	1	30	ordered_Spar_16	476615	476644	-	0	4_divergent
iORF_190062	LL2011_004	SpC	0	42	ordered_Spar_16	476640	476681	+	0	5_SpeGroup
iORF_190063	LL2011_004	SpC	1	57	ordered_Spar_16	476656	476712	+	1	4_divergent
iORF_190066	LL2011_004	SpC	1	48	ordered_Spar_16	476678	476725	+	1	3_pPar
iORF_190068	LL2011_004	SpC	1	21	ordered_Spar_16	476709	476729	-	1	6_polymorphic
iORF_190069	LL2011_004	SpC	0	57	ordered_Spar_16	476709	476765	-	1	5_SpeGroup
iORF_190070	LL2011_004	SpC	0	122	ordered_Spar_16	476709	476830	-	2	6_polymorphic
iORF_190071	LL2011_004	SpC	0	36	ordered_Spar_16	476726	476761	-	0	5_SpeGroup
iORF_190072	LL2011_004	SpC	1	105	ordered_Spar_16	476726	476830	-	1	6_polymorphic
iORF_190073	LL2011_004	SpC	0	28	ordered_Spar_16	476764	476791	+	1	5_SpeGroup
iORF_190074	LL2011_004	SpC	0	52	ordered_Spar_16	476779	476830	-	1	5_SpeGroup
iORF_190075	LL2011_004	SpC	1	180	ordered_Spar_16	476779	476958	-	2	5_SpeGroup
iORF_190076	LL2011_004	SpC	1	72	ordered_Spar_16	476813	476884	+	1	3_pPar
iORF_190078	LL2011_004	SpC	0	72	ordered_Spar_16	476868	476939	-	0	4_divergent
iORF_190079	LL2011_004	SpC	1	90	ordered_Spar_16	476913	477002	+	1	6_polymorphic
iORF_190080	LL2011_004	SpC	0	104	ordered_Spar_16	476913	477016	+	1	6_polymorphic
iORF_190081	LL2011_004	SpC	0	36	ordered_Spar_16	476923	476958	-	0	4_divergent
iORF_190082	LL2011_004	SpC	1	12	ordered_Spar_16	476928	476939	-	0	4_divergent
iORF_190083	LL2011_004	SpC	0	53	ordered_Spar_16	476950	477002	+	1	6_polymorphic
iORF_190085	LL2011_004	SpC	1	99	ordered_Spar_16	476950	477048	+	1	6_polymorphic
iORF_190087	LL2011_004	SpC	1	9	ordered_Spar_16	477003	477011	+	0	3_pPar
iORF_190088	LL2011_004	SpC	0	36	ordered_Spar_16	477013	477048	+	0	6_polymorphic
iORF_190089	LL2011_004	SpC	0	160	ordered_Spar_16	477013	477172	+	1	6_polymorphic
iORF_190090	LL2011_004	SpC	0	33	ordered_Spar_16	477045	477077	-	0	4_divergent
iORF_190091	LL2011_004	SpC	1	84	ordered_Spar_16	477045	477128	-	1	4_divergent
iORF_190095	LL2011_004	SpC	1	51	ordered_Spar_16	477128	477178	-	0	6_polymorphic
iORF_190096	LL2011_004	SpC	0	75	ordered_Spar_16	477128	477202	-	0	6_polymorphic
iORF_190097	LL2011_004	SpC	1	42	ordered_Spar_16	477131	477172	+	0	6_polymorphic
iORF_190099	LL2011_004	SpC	1	21	ordered_Spar_16	477202	477222	-	0	3_pPar
iORF_190101	LL2011_004	SpC	0	46	ordered_Spar_16	477207	477252	+	0	4_divergent
iORF_190102	LL2011_004	SpC	1	9	ordered_Spar_16	477244	477252	+	0	4_divergent
iORF_190109	LL2011_004	SpC	1	30	ordered_Spar_16	477351	477380	-	0	4_divergent
iORF_190009	LL2011_004	SpC	0	15	ordered_Spar_16	477396	477410	+	1	4_divergent
iORF_190011	LL2011_004	SpC	0	57	ordered_Spar_16	477400	477456	-	1	5_SpeGroup
iORF_190012	LL2011_004	SpC	1	39	ordered_Spar_16	477418	477456	-	1	5_SpeGroup
iORF_190014	LL2011_004	SpC	0	53	ordered_Spar_16	477437	477489	+	1	5_SpeGroup
iORF_190019	LL2011_004	SpC	1	129	ordered_Spar_16	477530	477658	-	1	4_divergent
iORF_190020	LL2011_004	SpC	1	27	ordered_Spar_16	477541	477567	+	0	4_divergent
iORF_190021	LL2011_004	SpC	0	45	ordered_Spar_16	477541	477585	+	0	5_SpeGroup
iORF_190023	LL2011_004	SpC	1	129	ordered_Spar_16	477577	477705	-	10	4_divergent
iORF_190025	LL2011_004	SpC	1	27	ordered_Spar_16	477608	477634	+	1	3_pPar
iORF_190027	LL2011_004	SpC	0	33	ordered_Spar_16	477612	477644	-	1	5_SpeGroup
iORF_190029	LL2011_004	SpC	0	9	ordered_Spar_16	477643	477651	+	0	5_SpeGroup
iORF_190030	LL2011_004	SpC	1	51	ordered_Spar_16	477657	477707	+	9	6_polymorphic
iORF_190035	LL2011_004	SpC	0	72	ordered_Spar_16	477670	477741	+	7	5_SpeGroup
iORF_190036	LL2011_004	SpC	0	35	ordered_Spar_16	477671	477705	-	7	5_SpeGroup
iORF_190037	LL2011_004	SpC	0	35	ordered_Spar_16	477673	477707	+	7	5_SpeGroup
iORF_190038	LL2011_004	SpC	0	55	ordered_Spar_16	477687	477741	+	5	5_SpeGroup
iORF_190039	LL2011_004	SpC	1	84	ordered_Spar_16	477689	477772	+	12	4_divergent
iORF_190052	LL2011_004	SpC	0	24	ordered_Spar_16	477858	477881	+	0	5_SpeGroup
iORF_190054	LL2011_004	SpC	1	9	ordered_Spar_16	477884	477892	-	0	1_conserved
iORF_190113	LL2011_004	SpC	1	18	ordered_Spar_16	479196	479213	-	0	1_conserved
iORF_190114	LL2011_004	SpC	1	18	ordered_Spar_16	479212	479229	+	0	1_conserved
iORF_190115	LL2011_004	SpC	0	21	ordered_Spar_16	479235	479255	+	0	4_divergent
iORF_190116	LL2011_004	SpC	0	85	ordered_Spar_16	479248	479332	-	4	6_polymorphic
iORF_190117	LL2011_004	SpC	0	86	ordered_Spar_16	479248	479333	-	4	5_SpeGroup
iORF_190119	LL2011_004	SpC	1	72	ordered_Spar_16	479261	479332	-	4	6_polymorphic
iORF_190121	LL2011_004	SpC	1	54	ordered_Spar_16	479309	479362	+	1	5_SpeGroup
iORF_190122	LL2011_004	SpC	0	94	ordered_Spar_16	479309	479402	+	1	5_SpeGroup
iORF_190124	LL2011_004	SpC	1	30	ordered_Spar_16	479378	479407	+	0	3_pPar
iORF_190156	LL2011_004	SpC	0	21	ordered_Spar_16	479755	479775	+	0	5_SpeGroup
iORF_190163	LL2011_004	SpC	1	15	ordered_Spar_16	479841	479855	-	0	3_pPar
iORF_190164	LL2011_004	SpC	0	42	ordered_Spar_16	479844	479885	+	0	4_divergent
iORF_190165	LL2011_004	SpC	1	69	ordered_Spar_16	479844	479912	+	1	5_SpeGroup
iORF_190194	LL2011_004	SpC	1	72	ordered_Spar_16	480974	481045	-	0	6_polymorphic
iORF_190195	LL2011_004	SpC	0	77	ordered_Spar_16	480974	481050	-	0	5_SpeGroup
iORF_190170	LL2011_004	SpC	1	45	ordered_Spar_16	480991	481035	-	0	4_divergent
iORF_190178	LL2011_004	SpC	1	15	ordered_Spar_16	481000	481014	+	0	3_pPar
iORF_190200	LL2011_004	SpC	0	71	ordered_Spar_16	481032	481102	-	4	5_SpeGroup
iORF_190207	LL2011_004	SpC	1	57	ordered_Spar_16	481046	481102	-	4	4_divergent
iORF_190208	LL2011_004	SpC	1	33	ordered_Spar_16	481058	481090	+	4	6_polymorphic
iORF_190169	LL2011_004	SpC	0	27	ordered_Spar_16	481092	481118	+	1	6_polymorphic
iORF_190179	LL2011_004	SpC	1	27	ordered_Spar_16	481246	481272	+	0	6_polymorphic
iORF_190180	LL2011_004	SpC	1	54	ordered_Spar_16	481269	481322	-	0	3_pPar
iORF_190186	LL2011_004	SpC	1	45	ordered_Spar_16	481297	481341	+	0	3_pPar
iORF_190196	LL2011_004	SpC	1	15	ordered_Spar_16	481459	481473	-	1	3_pPar
iORF_190197	LL2011_004	SpC	1	54	ordered_Spar_16	481476	481529	-	0	1_conserved
iORF_190198	LL2011_004	SpC	1	18	ordered_Spar_16	481485	481502	+	0	1_conserved
iORF_190199	LL2011_004	SpC	1	39	ordered_Spar_16	481547	481585	-	0	1_conserved
iORF_190237	LL2011_004	SpC	0	24	ordered_Spar_16	482674	482697	-	0	5_SpeGroup
iORF_190211	LL2011_004	SpC	0	70	ordered_Spar_16	482748	482817	-	0	5_SpeGroup
iORF_190212	LL2011_004	SpC	1	54	ordered_Spar_16	482764	482817	-	0	5_SpeGroup
iORF_190213	LL2011_004	SpC	0	61	ordered_Spar_16	482764	482824	-	0	5_SpeGroup
iORF_190214	LL2011_004	SpC	0	133	ordered_Spar_16	482764	482896	-	8	5_SpeGroup
iORF_190215	LL2011_004	SpC	0	161	ordered_Spar_16	482764	482924	-	8	7_ancest
iORF_190217	LL2011_004	SpC	1	36	ordered_Spar_16	482789	482824	-	0	4_divergent
iORF_190220	LL2011_004	SpC	0	91	ordered_Spar_16	482808	482898	+	8	5_SpeGroup
iORF_190221	LL2011_004	SpC	1	99	ordered_Spar_16	482808	482906	+	8	6_polymorphic
iORF_190222	LL2011_004	SpC	0	113	ordered_Spar_16	482808	482920	+	8	6_polymorphic
iORF_190223	LL2011_004	SpC	0	92	ordered_Spar_16	482833	482924	-	4	6_polymorphic
iORF_190224	LL2011_004	SpC	0	60	ordered_Spar_16	482837	482896	-	4	7_ancest
iORF_190225	LL2011_004	SpC	0	88	ordered_Spar_16	482837	482924	-	4	5_SpeGroup
iORF_190226	LL2011_004	SpC	0	56	ordered_Spar_16	482841	482896	-	4	6_polymorphic
iORF_190227	LL2011_004	SpC	1	84	ordered_Spar_16	482841	482924	-	4	6_polymorphic
iORF_190228	LL2011_004	SpC	1	27	ordered_Spar_16	482870	482896	-	2	6_polymorphic
iORF_190229	LL2011_004	SpC	0	55	ordered_Spar_16	482870	482924	-	2	5_SpeGroup
iORF_190231	LL2011_004	SpC	0	12	ordered_Spar_16	482895	482906	+	0	6_polymorphic
iORF_190232	LL2011_004	SpC	1	36	ordered_Spar_16	482924	482959	-	7	3_pPar
iORF_190292	LL2011_004	SpC	1	24	ordered_Spar_16	484529	484552	-	1	4_divergent
iORF_190293	LL2011_004	SpC	0	20	ordered_Spar_16	484533	484552	-	1	5_SpeGroup
iORF_190294	LL2011_004	SpC	0	222	ordered_Spar_16	484533	484754	-	6	7_ancest
iORF_190295	LL2011_004	SpC	0	210	ordered_Spar_16	484545	484754	-	5	5_SpeGroup
iORF_190296	LL2011_004	SpC	1	18	ordered_Spar_16	484564	484581	+	0	3_pPar
iORF_190297	LL2011_004	SpC	0	164	ordered_Spar_16	484591	484754	-	5	7_ancest
iORF_190298	LL2011_004	SpC	0	162	ordered_Spar_16	484593	484754	-	5	6_polymorphic
iORF_190300	LL2011_004	SpC	0	55	ordered_Spar_16	484650	484704	-	2	6_polymorphic
iORF_190301	LL2011_004	SpC	1	105	ordered_Spar_16	484650	484754	-	2	6_polymorphic
iORF_190302	LL2011_004	SpC	1	24	ordered_Spar_16	484666	484689	+	0	6_polymorphic
iORF_190304	LL2011_004	SpC	0	77	ordered_Spar_16	484666	484742	+	1	6_polymorphic
iORF_190305	LL2011_004	SpC	0	35	ordered_Spar_16	484670	484704	-	1	6_polymorphic
iORF_190306	LL2011_004	SpC	0	69	ordered_Spar_16	484674	484742	+	1	6_polymorphic
iORF_190308	LL2011_004	SpC	1	12	ordered_Spar_16	484703	484714	+	0	4_divergent
iORF_190267	LL2011_004	SpC	1	33	ordered_Spar_16	485671	485703	-	0	6_polymorphic
iORF_190268	LL2011_004	SpC	0	42	ordered_Spar_16	485671	485712	-	0	5_SpeGroup
iORF_190269	LL2011_004	SpC	0	103	ordered_Spar_16	485671	485773	-	2	6_polymorphic
iORF_190270	LL2011_004	SpC	0	62	ordered_Spar_16	485712	485773	-	2	6_polymorphic
iORF_190272	LL2011_004	SpC	0	53	ordered_Spar_16	485721	485773	-	2	5_SpeGroup
iORF_190274	LL2011_004	SpC	1	66	ordered_Spar_16	485738	485803	+	4	3_pPar
iORF_190280	LL2011_004	SpC	1	57	ordered_Spar_16	485834	485890	+	1	4_divergent
iORF_190281	LL2011_004	SpC	0	84	ordered_Spar_16	485834	485917	+	1	5_SpeGroup
iORF_190282	LL2011_004	SpC	0	33	ordered_Spar_16	485842	485874	+	0	5_SpeGroup
iORF_190283	LL2011_004	SpC	1	60	ordered_Spar_16	485842	485901	+	0	6_polymorphic
iORF_190285	LL2011_004	SpC	0	90	ordered_Spar_16	485842	485931	+	0	6_polymorphic
iORF_190346	LL2011_004	SpC	1	66	ordered_Spar_16	486582	486647	+	0	6_polymorphic
iORF_190349	LL2011_004	SpC	0	18	ordered_Spar_16	486618	486635	-	0	5_SpeGroup
iORF_190357	LL2011_004	SpC	1	21	ordered_Spar_16	487993	488013	+	0	4_divergent
iORF_190361	LL2011_004	SpC	0	39	ordered_Spar_16	488115	488153	+	0	6_polymorphic
iORF_190375	LL2011_004	SpC	0	9	ordered_Spar_16	488359	488367	+	0	6_polymorphic
iORF_190389	LL2011_004	SpC	1	135	ordered_Spar_16	489902	490036	-	0	1_conserved
iORF_190404	LL2011_004	SpC	0	18	ordered_Spar_16	491630	491647	-	0	7_ancest
iORF_190415	LL2011_004	SpC	1	180	ordered_Spar_16	491634	491813	-	4	5_SpeGroup
iORF_190402	LL2011_004	SpC	1	12	ordered_Spar_16	491656	491667	-	0	3_pPar
iORF_190403	LL2011_004	SpC	0	153	ordered_Spar_16	491661	491813	-	4	6_polymorphic
iORF_190405	LL2011_004	SpC	1	69	ordered_Spar_16	491668	491736	+	0	5_SpeGroup
iORF_190406	LL2011_004	SpC	0	106	ordered_Spar_16	491668	491773	+	0	5_SpeGroup
iORF_190407	LL2011_004	SpC	0	151	ordered_Spar_16	491668	491818	+	6	7_ancest
iORF_190410	LL2011_004	SpC	0	94	ordered_Spar_16	491692	491785	-	0	5_SpeGroup
iORF_190411	LL2011_004	SpC	1	90	ordered_Spar_16	491696	491785	-	0	4_divergent
iORF_190413	LL2011_004	SpC	0	118	ordered_Spar_16	491696	491813	-	4	5_SpeGroup
iORF_190414	LL2011_004	SpC	0	39	ordered_Spar_16	491698	491736	+	0	5_SpeGroup
iORF_190416	LL2011_004	SpC	1	75	ordered_Spar_16	491721	491795	+	4	4_divergent
iORF_190390	LL2011_004	SpC	0	42	ordered_Spar_16	491754	491795	+	4	5_SpeGroup
iORF_190392	LL2011_004	SpC	0	24	ordered_Spar_16	491790	491813	-	4	6_polymorphic
iORF_190394	LL2011_004	SpC	1	30	ordered_Spar_16	491795	491824	+	2	5_SpeGroup
iORF_190395	LL2011_004	SpC	0	34	ordered_Spar_16	491795	491828	+	2	5_SpeGroup
iORF_190397	LL2011_004	SpC	0	26	ordered_Spar_16	491821	491846	+	4	5_SpeGroup
iORF_190398	LL2011_004	SpC	1	33	ordered_Spar_16	491821	491853	+	4	5_SpeGroup
iORF_190399	LL2011_004	SpC	0	47	ordered_Spar_16	491821	491867	+	4	6_polymorphic
iORF_190400	LL2011_004	SpC	0	76	ordered_Spar_16	491821	491896	+	4	6_polymorphic
iORF_190451	LL2011_004	SpC	0	66	ordered_Spar_16	492243	492308	-	0	6_polymorphic
iORF_190422	LL2011_004	SpC	0	117	ordered_Spar_16	492254	492370	-	0	5_SpeGroup
iORF_190426	LL2011_004	SpC	1	105	ordered_Spar_16	492258	492362	+	0	4_divergent
iORF_190430	LL2011_004	SpC	0	42	ordered_Spar_16	492258	492299	+	0	6_polymorphic
iORF_190431	LL2011_004	SpC	0	61	ordered_Spar_16	492258	492318	+	0	6_polymorphic
iORF_190452	LL2011_004	SpC	1	24	ordered_Spar_16	492285	492308	-	0	5_SpeGroup
iORF_190454	LL2011_004	SpC	1	24	ordered_Spar_16	492287	492310	+	0	5_SpeGroup
iORF_190455	LL2011_004	SpC	0	15	ordered_Spar_16	492329	492343	+	0	5_SpeGroup
iORF_190456	LL2011_004	SpC	1	18	ordered_Spar_16	492333	492350	-	0	1_conserved
iORF_190457	LL2011_004	SpC	1	132	ordered_Spar_16	492337	492468	+	3	4_divergent
iORF_190458	LL2011_004	SpC	0	195	ordered_Spar_16	492337	492531	+	3	5_SpeGroup
iORF_190417	LL2011_004	SpC	1	21	ordered_Spar_16	492340	492360	-	0	1_conserved
iORF_190419	LL2011_004	SpC	1	54	ordered_Spar_16	492369	492422	+	1	3_pPar
iORF_190420	LL2011_004	SpC	1	9	ordered_Spar_16	492377	492385	+	0	6_polymorphic
iORF_190421	LL2011_004	SpC	0	42	ordered_Spar_16	492377	492418	+	1	6_polymorphic
iORF_190423	LL2011_004	SpC	1	18	ordered_Spar_16	492401	492418	+	1	6_polymorphic
iORF_190424	LL2011_004	SpC	1	12	ordered_Spar_16	492415	492426	-	0	4_divergent
iORF_190425	LL2011_004	SpC	0	78	ordered_Spar_16	492415	492492	-	2	5_SpeGroup
iORF_190434	LL2011_004	SpC	1	18	ordered_Spar_16	492435	492452	-	1	3_pPar
iORF_190436	LL2011_004	SpC	1	69	ordered_Spar_16	492440	492508	+	1	3_pPar
iORF_190438	LL2011_004	SpC	1	45	ordered_Spar_16	492461	492505	-	0	3_pPar
iORF_190439	LL2011_004	SpC	1	30	ordered_Spar_16	492465	492494	+	0	4_divergent
iORF_190441	LL2011_004	SpC	1	18	ordered_Spar_16	492475	492492	-	0	4_divergent
iORF_190443	LL2011_004	SpC	1	30	ordered_Spar_16	492513	492542	-	0	3_pPar
iORF_190445	LL2011_004	SpC	1	12	ordered_Spar_16	492517	492528	-	0	3_pPar
iORF_190446	LL2011_004	SpC	0	54	ordered_Spar_16	492533	492586	-	2	5_SpeGroup
iORF_190450	LL2011_004	SpC	1	36	ordered_Spar_16	492554	492589	+	2	3_pPar
iORF_190474	LL2011_004	SpC	1	18	ordered_Spar_16	492929	492946	-	0	1_conserved
iORF_190480	LL2011_004	SpC	1	72	ordered_Spar_16	492931	493002	+	2	3_pPar
iORF_190460	LL2011_004	SpC	1	51	ordered_Spar_16	493064	493114	+	0	4_divergent
iORF_190465	LL2011_004	SpC	1	21	ordered_Spar_16	493111	493131	-	0	6_polymorphic
iORF_190467	LL2011_004	SpC	1	24	ordered_Spar_16	493114	493137	+	0	4_divergent
iORF_190468	LL2011_004	SpC	0	33	ordered_Spar_16	493114	493146	+	0	5_SpeGroup
iORF_190482	LL2011_004	SpC	0	10	ordered_Spar_16	495626	495635	-	2	5_SpeGroup
iORF_190492	LL2011_004	SpC	1	33	ordered_Spar_16	495645	495677	-	0	1_conserved
iORF_190495	LL2011_004	SpC	1	54	ordered_Spar_16	495660	495713	+	0	4_divergent
iORF_190496	LL2011_004	SpC	0	39	ordered_Spar_16	495660	495698	+	0	5_SpeGroup
iORF_190499	LL2011_004	SpC	0	80	ordered_Spar_16	495679	495758	+	2	6_polymorphic
iORF_190500	LL2011_004	SpC	1	120	ordered_Spar_16	495679	495798	+	2	6_polymorphic
iORF_190483	LL2011_004	SpC	1	30	ordered_Spar_16	495752	495781	-	0	3_pPar
iORF_190484	LL2011_004	SpC	1	12	ordered_Spar_16	495765	495776	-	0	3_pPar
iORF_190486	LL2011_004	SpC	1	9	ordered_Spar_16	495778	495786	-	0	1_conserved
iORF_190487	LL2011_004	SpC	0	27	ordered_Spar_16	495800	495826	-	1	5_SpeGroup
iORF_190488	LL2011_004	SpC	1	15	ordered_Spar_16	495807	495821	-	1	5_SpeGroup
iORF_190523	LL2011_004	SpC	1	18	ordered_Spar_16	497996	498013	+	0	6_polymorphic
iORF_190524	LL2011_004	SpC	0	33	ordered_Spar_16	497996	498028	+	0	6_polymorphic
iORF_190533	LL2011_004	SpC	0	12	ordered_Spar_16	498013	498024	+	0	6_polymorphic
iORF_190540	LL2011_004	SpC	1	12	ordered_Spar_16	498025	498036	+	0	1_conserved
iORF_190565	LL2011_004	SpC	1	24	ordered_Spar_16	498046	498069	+	0	5_SpeGroup
iORF_190505	LL2011_004	SpC	0	15	ordered_Spar_16	498055	498069	+	0	4_divergent
iORF_190506	LL2011_004	SpC	1	12	ordered_Spar_16	498061	498072	-	0	3_pPar
iORF_190569	LL2011_004	SpC	1	39	ordered_Spar_16	500253	500291	+	0	3_pPar
iORF_190572	LL2011_004	SpC	0	63	ordered_Spar_16	500264	500326	-	0	4_divergent
iORF_190573	LL2011_004	SpC	1	51	ordered_Spar_16	500286	500336	-	0	6_polymorphic
iORF_190574	LL2011_004	SpC	1	84	ordered_Spar_16	500299	500382	-	0	6_polymorphic
iORF_190576	LL2011_004	SpC	0	81	ordered_Spar_16	500302	500382	-	0	5_SpeGroup
iORF_190577	LL2011_004	SpC	1	15	ordered_Spar_16	500312	500326	-	0	5_SpeGroup
iORF_190579	LL2011_004	SpC	0	48	ordered_Spar_16	500335	500382	-	0	6_polymorphic
iORF_190581	LL2011_004	SpC	0	34	ordered_Spar_16	500383	500416	+	2	6_polymorphic
iORF_190582	LL2011_004	SpC	0	18	ordered_Spar_16	500390	500407	+	0	6_polymorphic
iORF_190583	LL2011_004	SpC	1	18	ordered_Spar_16	500390	500407	+	2	6_polymorphic
iORF_190610	LL2011_004	SpC	0	75	ordered_Spar_16	501154	501228	-	15	5_SpeGroup
iORF_190613	LL2011_004	SpC	0	40	ordered_Spar_16	501157	501196	+	2	5_SpeGroup
iORF_190614	LL2011_004	SpC	1	48	ordered_Spar_16	501157	501204	+	2	5_SpeGroup
iORF_190615	LL2011_004	SpC	0	97	ordered_Spar_16	501157	501253	+	4	5_SpeGroup
iORF_190596	LL2011_004	SpC	1	72	ordered_Spar_16	501264	501335	-	1	4_divergent
iORF_190598	LL2011_004	SpC	1	9	ordered_Spar_16	501296	501304	-	0	6_polymorphic
iORF_190600	LL2011_004	SpC	1	21	ordered_Spar_16	501326	501346	-	0	1_conserved
iORF_190635	LL2011_004	SpC	1	18	ordered_Spar_16	504380	504397	-	0	3_pPar
iORF_190638	LL2011_004	SpC	1	15	ordered_Spar_16	504405	504419	-	0	3_pPar
iORF_190641	LL2011_004	SpC	1	63	ordered_Spar_16	504419	504481	-	0	3_pPar
iORF_190627	LL2011_004	SpC	0	12	ordered_Spar_16	504505	504516	-	0	6_polymorphic
iORF_190628	LL2011_004	SpC	1	42	ordered_Spar_16	504505	504546	-	0	6_polymorphic
iORF_190629	LL2011_004	SpC	0	51	ordered_Spar_16	504505	504555	-	0	5_SpeGroup
iORF_190631	LL2011_004	SpC	1	27	ordered_Spar_16	504516	504542	-	0	1_conserved
iORF_190632	LL2011_004	SpC	0	9	ordered_Spar_16	504520	504528	+	0	6_polymorphic
iORF_190633	LL2011_004	SpC	1	54	ordered_Spar_16	504520	504573	+	0	6_polymorphic
iORF_190719	LL2011_004	SpC	1	51	ordered_Spar_16	506565	506615	+	0	5_SpeGroup
iORF_190720	LL2011_004	SpC	0	78	ordered_Spar_16	506565	506642	+	0	5_SpeGroup
iORF_190724	LL2011_004	SpC	0	33	ordered_Spar_16	506583	506615	+	0	5_SpeGroup
iORF_190728	LL2011_004	SpC	1	9	ordered_Spar_16	506704	506712	+	0	1_conserved
iORF_190733	LL2011_004	SpC	1	36	ordered_Spar_16	506749	506784	+	0	3_pPar
iORF_190759	LL2011_004	SpC	1	27	ordered_Spar_16	507265	507291	+	0	1_conserved
iORF_190799	LL2011_004	SpC	1	30	ordered_Spar_16	507272	507301	+	0	4_divergent
iORF_190800	LL2011_004	SpC	0	36	ordered_Spar_16	507272	507307	+	0	4_divergent
iORF_190760	LL2011_004	SpC	0	30	ordered_Spar_16	507288	507317	+	0	6_polymorphic
iORF_190801	LL2011_004	SpC	1	132	ordered_Spar_16	507359	507490	-	0	5_SpeGroup
iORF_190750	LL2011_004	SpC	0	88	ordered_Spar_16	507403	507490	-	0	4_divergent
iORF_190752	LL2011_004	SpC	0	45	ordered_Spar_16	507441	507485	-	0	5_SpeGroup
iORF_190754	LL2011_004	SpC	1	12	ordered_Spar_16	507460	507471	+	0	4_divergent
iORF_190755	LL2011_004	SpC	0	15	ordered_Spar_16	507460	507474	+	0	4_divergent
iORF_190764	LL2011_004	SpC	0	27	ordered_Spar_16	507555	507581	-	0	5_SpeGroup
iORF_190765	LL2011_004	SpC	0	58	ordered_Spar_16	507555	507612	-	2	5_SpeGroup
iORF_190769	LL2011_004	SpC	1	87	ordered_Spar_16	507605	507691	-	1	4_divergent
iORF_190770	LL2011_004	SpC	1	54	ordered_Spar_16	507616	507669	-	1	3_pPar
iORF_190773	LL2011_004	SpC	0	36	ordered_Spar_16	507656	507691	-	1	5_SpeGroup
iORF_190774	LL2011_004	SpC	1	45	ordered_Spar_16	507693	507737	-	0	3_pPar
iORF_190775	LL2011_004	SpC	1	63	ordered_Spar_16	507702	507764	+	0	6_polymorphic
iORF_190776	LL2011_004	SpC	1	12	ordered_Spar_16	507721	507732	+	0	4_divergent
iORF_190777	LL2011_004	SpC	0	68	ordered_Spar_16	507736	507803	+	4	5_SpeGroup
iORF_190778	LL2011_004	SpC	1	105	ordered_Spar_16	507736	507840	+	6	6_polymorphic
iORF_190780	LL2011_004	SpC	1	93	ordered_Spar_16	507854	507946	-	1	3_pPar
iORF_190781	LL2011_004	SpC	1	84	ordered_Spar_16	507857	507940	+	1	4_divergent
iORF_190782	LL2011_004	SpC	0	327	ordered_Spar_16	507857	508183	+	2	7_ancest
iORF_190783	LL2011_004	SpC	1	9	ordered_Spar_16	507864	507872	+	0	1_conserved
iORF_190786	LL2011_004	SpC	0	266	ordered_Spar_16	507908	508173	+	1	5_SpeGroup
iORF_190787	LL2011_004	SpC	1	30	ordered_Spar_16	507931	507960	-	0	1_conserved
iORF_190788	LL2011_004	SpC	1	159	ordered_Spar_16	507965	508123	+	0	4_divergent
iORF_190791	LL2011_004	SpC	1	66	ordered_Spar_16	507992	508057	-	0	1_conserved
iORF_190797	LL2011_004	SpC	1	9	ordered_Spar_16	508120	508128	-	0	3_pPar
iORF_190798	LL2011_004	SpC	1	9	ordered_Spar_16	508129	508137	-	0	4_divergent
iORF_190860	LL2011_004	SpC	0	37	ordered_Spar_16	511053	511089	+	1	6_polymorphic
iORF_190864	LL2011_004	SpC	1	78	ordered_Spar_16	511053	511130	+	1	6_polymorphic
iORF_190894	LL2011_004	SpC	1	15	ordered_Spar_16	511056	511070	-	0	6_polymorphic
iORF_190843	LL2011_004	SpC	1	21	ordered_Spar_16	511069	511089	+	1	6_polymorphic
iORF_190917	LL2011_004	SpC	0	45	ordered_Spar_16	511136	511180	+	5	5_SpeGroup
iORF_190918	LL2011_004	SpC	1	78	ordered_Spar_16	511136	511213	+	6	6_polymorphic
iORF_190919	LL2011_004	SpC	0	100	ordered_Spar_16	511136	511235	+	6	6_polymorphic
iORF_190927	LL2011_004	SpC	0	8	ordered_Spar_16	511143	511150	-	1	6_polymorphic
iORF_190822	LL2011_004	SpC	0	30	ordered_Spar_16	511184	511213	+	1	6_polymorphic
iORF_190833	LL2011_004	SpC	0	39	ordered_Spar_16	511197	511235	+	0	6_polymorphic
iORF_190836	LL2011_004	SpC	1	24	ordered_Spar_16	511202	511225	-	0	4_divergent
iORF_190840	LL2011_004	SpC	1	12	ordered_Spar_16	511224	511235	+	0	5_SpeGroup
iORF_190855	LL2011_004	SpC	0	143	ordered_Spar_16	511307	511449	-	8	5_SpeGroup
iORF_190856	LL2011_004	SpC	0	48	ordered_Spar_16	511315	511362	+	0	6_polymorphic
iORF_190857	LL2011_004	SpC	0	95	ordered_Spar_16	511338	511432	+	7	4_divergent
iORF_190858	LL2011_004	SpC	0	123	ordered_Spar_16	511338	511460	+	9	7_ancest
iORF_190861	LL2011_004	SpC	0	96	ordered_Spar_16	511354	511449	-	8	5_SpeGroup
iORF_190863	LL2011_004	SpC	0	125	ordered_Spar_16	511365	511489	-	10	7_ancest
iORF_190868	LL2011_004	SpC	0	91	ordered_Spar_16	511399	511489	-	8	5_SpeGroup
iORF_190869	LL2011_004	SpC	1	33	ordered_Spar_16	511417	511449	-	2	6_polymorphic
iORF_190870	LL2011_004	SpC	1	9	ordered_Spar_16	511422	511430	-	1	4_divergent
iORF_190873	LL2011_004	SpC	0	12	ordered_Spar_16	511462	511473	+	0	4_divergent
iORF_190877	LL2011_004	SpC	1	33	ordered_Spar_16	511470	511502	+	1	5_SpeGroup
iORF_190878	LL2011_004	SpC	1	12	ordered_Spar_16	511478	511489	-	1	4_divergent
iORF_190879	LL2011_004	SpC	1	18	ordered_Spar_16	511506	511523	-	0	1_conserved
iORF_190880	LL2011_004	SpC	1	42	ordered_Spar_16	511513	511554	-	0	4_divergent
iORF_190881	LL2011_004	SpC	0	43	ordered_Spar_16	511513	511555	-	0	5_SpeGroup
iORF_190885	LL2011_004	SpC	1	219	ordered_Spar_16	511527	511745	+	3	3_pPar
iORF_190888	LL2011_004	SpC	1	24	ordered_Spar_16	511582	511605	-	2	4_divergent
iORF_190890	LL2011_004	SpC	0	18	ordered_Spar_16	511584	511601	+	2	5_SpeGroup
iORF_190892	LL2011_004	SpC	1	45	ordered_Spar_16	511604	511648	+	0	4_divergent
iORF_190895	LL2011_004	SpC	1	18	ordered_Spar_16	511613	511630	-	0	3_pPar
iORF_190899	LL2011_004	SpC	0	47	ordered_Spar_16	511658	511704	-	1	5_SpeGroup
iORF_190900	LL2011_004	SpC	1	96	ordered_Spar_16	511660	511755	+	1	4_divergent
iORF_190902	LL2011_004	SpC	1	36	ordered_Spar_16	511669	511704	-	1	4_divergent
iORF_190904	LL2011_004	SpC	1	63	ordered_Spar_16	511703	511765	+	0	3_pPar
iORF_190906	LL2011_004	SpC	1	90	ordered_Spar_16	511713	511802	-	0	3_pPar
iORF_190907	LL2011_004	SpC	1	63	ordered_Spar_16	511752	511814	+	0	1_conserved
iORF_190909	LL2011_004	SpC	0	66	ordered_Spar_16	511762	511827	-	0	5_SpeGroup
iORF_190910	LL2011_004	SpC	1	72	ordered_Spar_16	511762	511833	-	0	4_divergent
iORF_190911	LL2011_004	SpC	0	69	ordered_Spar_16	511830	511898	-	0	5_SpeGroup
iORF_190913	LL2011_004	SpC	1	66	ordered_Spar_16	511833	511898	-	0	4_divergent
iORF_190834	LL2011_004	SpC	1	33	ordered_Spar_16	512562	512594	-	0	3_pPar
iORF_190837	LL2011_004	SpC	1	33	ordered_Spar_16	512615	512647	+	3	5_SpeGroup
iORF_190838	LL2011_004	SpC	0	85	ordered_Spar_16	512615	512699	+	4	5_SpeGroup
iORF_190941	LL2011_004	SpC	0	15	ordered_Spar_16	513562	513576	+	0	5_SpeGroup
iORF_191015	LL2011_004	SpC	0	48	ordered_Spar_16	513610	513657	+	2	5_SpeGroup
iORF_191018	LL2011_004	SpC	1	18	ordered_Spar_16	513632	513649	+	2	6_polymorphic
iORF_191019	LL2011_004	SpC	0	31	ordered_Spar_16	513632	513662	+	2	6_polymorphic
iORF_190939	LL2011_004	SpC	1	15	ordered_Spar_16	513654	513668	-	0	4_divergent
iORF_190946	LL2011_004	SpC	1	39	ordered_Spar_16	513742	513780	-	2	4_divergent
iORF_190947	LL2011_004	SpC	0	45	ordered_Spar_16	513742	513786	-	2	5_SpeGroup
iORF_190957	LL2011_004	SpC	0	27	ordered_Spar_16	513771	513797	-	0	6_polymorphic
iORF_190958	LL2011_004	SpC	1	33	ordered_Spar_16	513771	513803	-	0	6_polymorphic
iORF_190961	LL2011_004	SpC	1	129	ordered_Spar_16	513785	513913	+	0	3_pPar
iORF_190962	LL2011_004	SpC	1	24	ordered_Spar_16	513797	513820	-	0	3_pPar
iORF_190969	LL2011_004	SpC	0	48	ordered_Spar_16	513832	513879	-	0	6_polymorphic
iORF_190971	LL2011_004	SpC	1	9	ordered_Spar_16	513846	513854	+	0	3_pPar
iORF_190972	LL2011_004	SpC	1	33	ordered_Spar_16	513849	513881	-	0	6_polymorphic
iORF_190974	LL2011_004	SpC	0	66	ordered_Spar_16	513861	513926	+	0	6_polymorphic
iORF_190975	LL2011_004	SpC	0	103	ordered_Spar_16	513861	513963	+	1	5_SpeGroup
iORF_190984	LL2011_004	SpC	1	12	ordered_Spar_16	513891	513902	-	0	3_pPar
iORF_190988	LL2011_004	SpC	0	15	ordered_Spar_16	513916	513930	+	0	5_SpeGroup
iORF_190989	LL2011_004	SpC	1	12	ordered_Spar_16	513919	513930	+	0	4_divergent
iORF_190992	LL2011_004	SpC	0	101	ordered_Spar_16	513927	514027	-	3	5_SpeGroup
iORF_190995	LL2011_004	SpC	0	31	ordered_Spar_16	513933	513963	+	1	7_ancest
iORF_190997	LL2011_004	SpC	1	81	ordered_Spar_16	513933	514013	+	3	5_SpeGroup
iORF_190998	LL2011_004	SpC	0	89	ordered_Spar_16	513933	514021	+	3	5_SpeGroup
iORF_191000	LL2011_004	SpC	1	48	ordered_Spar_16	513970	514017	+	2	4_divergent
iORF_191001	LL2011_004	SpC	0	52	ordered_Spar_16	513970	514021	+	2	5_SpeGroup
iORF_191005	LL2011_004	SpC	1	12	ordered_Spar_16	514010	514021	+	2	5_SpeGroup
iORF_191006	LL2011_004	SpC	0	28	ordered_Spar_16	514010	514037	+	2	5_SpeGroup
iORF_191007	LL2011_004	SpC	0	60	ordered_Spar_16	514024	514083	-	1	6_polymorphic
iORF_191008	LL2011_004	SpC	0	12	ordered_Spar_16	514026	514037	+	0	5_SpeGroup
iORF_191010	LL2011_004	SpC	0	31	ordered_Spar_16	514053	514083	-	1	6_polymorphic
iORF_191011	LL2011_004	SpC	1	9	ordered_Spar_16	514075	514083	-	1	6_polymorphic
iORF_191016	LL2011_004	SpC	0	27	ordered_Spar_16	514191	514217	-	0	6_polymorphic
iORF_191017	LL2011_004	SpC	1	15	ordered_Spar_16	514206	514220	+	0	1_conserved
iORF_191053	LL2011_004	SpC	1	57	ordered_Spar_16	516724	516780	+	0	3_pPar
iORF_191046	LL2011_004	SpC	1	54	ordered_Spar_16	516904	516957	+	1	4_divergent
iORF_191054	LL2011_004	SpC	0	131	ordered_Spar_16	517047	517177	-	5	6_polymorphic
iORF_191055	LL2011_004	SpC	0	144	ordered_Spar_16	517047	517190	-	5	6_polymorphic
iORF_191057	LL2011_004	SpC	0	65	ordered_Spar_16	517099	517163	+	3	6_polymorphic
iORF_191058	LL2011_004	SpC	0	73	ordered_Spar_16	517099	517171	+	4	6_polymorphic
iORF_191059	LL2011_004	SpC	1	81	ordered_Spar_16	517099	517179	+	5	6_polymorphic
iORF_191060	LL2011_004	SpC	1	63	ordered_Spar_16	517115	517177	-	5	6_polymorphic
iORF_191062	LL2011_004	SpC	0	61	ordered_Spar_16	517130	517190	-	5	6_polymorphic
iORF_191063	LL2011_004	SpC	0	29	ordered_Spar_16	517149	517177	-	2	4_divergent
iORF_191064	LL2011_004	SpC	1	42	ordered_Spar_16	517149	517190	-	2	5_SpeGroup
iORF_191065	LL2011_004	SpC	0	12	ordered_Spar_16	517168	517179	+	2	6_polymorphic
iORF_191068	LL2011_004	SpC	0	83	ordered_Spar_16	517168	517250	+	13	4_divergent
iORF_191069	LL2011_004	SpC	1	75	ordered_Spar_16	517176	517250	+	11	5_SpeGroup
iORF_191071	LL2011_004	SpC	1	81	ordered_Spar_16	517189	517269	+	11	3_pPar
iORF_191076	LL2011_004	SpC	0	53	ordered_Spar_16	517264	517316	-	0	6_polymorphic
iORF_191077	LL2011_004	SpC	1	33	ordered_Spar_16	517292	517324	+	0	6_polymorphic
iORF_191078	LL2011_004	SpC	0	43	ordered_Spar_16	517292	517334	+	1	6_polymorphic
iORF_191080	LL2011_004	SpC	1	12	ordered_Spar_16	517305	517316	-	0	6_polymorphic
iORF_191081	LL2011_004	SpC	0	20	ordered_Spar_16	517315	517334	+	1	6_polymorphic
iORF_191103	LL2011_004	SpC	0	93	ordered_Spar_16	518450	518542	-	0	5_SpeGroup
iORF_191104	LL2011_004	SpC	1	66	ordered_Spar_16	518477	518542	-	0	4_divergent
iORF_191105	LL2011_004	SpC	1	42	ordered_Spar_16	518485	518526	-	0	4_divergent
iORF_191110	LL2011_004	SpC	0	45	ordered_Spar_16	518493	518537	+	0	5_SpeGroup
iORF_191111	LL2011_004	SpC	1	36	ordered_Spar_16	518512	518547	+	0	3_pPar
iORF_191115	LL2011_004	SpC	1	165	ordered_Spar_16	518548	518712	+	5	3_pPar
iORF_191116	LL2011_004	SpC	1	57	ordered_Spar_16	518552	518608	+	0	3_pPar
iORF_191117	LL2011_004	SpC	1	9	ordered_Spar_16	518596	518604	-	0	1_conserved
iORF_191122	LL2011_004	SpC	1	57	ordered_Spar_16	518665	518721	-	3	6_polymorphic
iORF_191123	LL2011_004	SpC	0	107	ordered_Spar_16	518665	518771	-	3	5_SpeGroup
iORF_191124	LL2011_004	SpC	0	112	ordered_Spar_16	518665	518776	-	3	6_polymorphic
iORF_191126	LL2011_004	SpC	1	30	ordered_Spar_16	518705	518734	+	1	5_SpeGroup
iORF_191127	LL2011_004	SpC	0	31	ordered_Spar_16	518705	518735	+	1	5_SpeGroup
iORF_191128	LL2011_004	SpC	0	62	ordered_Spar_16	518705	518766	+	1	7_ancest
iORF_191129	LL2011_004	SpC	0	12	ordered_Spar_16	518718	518729	-	1	5_SpeGroup
iORF_191131	LL2011_004	SpC	1	54	ordered_Spar_16	518718	518771	-	1	5_SpeGroup
iORF_191132	LL2011_004	SpC	0	28	ordered_Spar_16	518723	518750	-	0	6_polymorphic
iORF_191133	LL2011_004	SpC	0	49	ordered_Spar_16	518723	518771	-	0	6_polymorphic
iORF_191134	LL2011_004	SpC	1	18	ordered_Spar_16	518744	518761	+	0	6_polymorphic
iORF_191136	LL2011_004	SpC	0	63	ordered_Spar_16	518744	518806	+	2	6_polymorphic
iORF_191138	LL2011_004	SpC	1	27	ordered_Spar_16	518750	518776	-	0	6_polymorphic
iORF_191140	LL2011_004	SpC	1	39	ordered_Spar_16	518777	518815	-	2	3_pPar
iORF_191167	LL2011_004	SpC	0	48	ordered_Spar_16	520570	520617	+	0	5_SpeGroup
iORF_191156	LL2011_004	SpC	0	27	ordered_Spar_16	520580	520606	-	0	4_divergent
iORF_191168	LL2011_004	SpC	1	18	ordered_Spar_16	520595	520612	+	0	1_conserved
iORF_191170	LL2011_004	SpC	1	12	ordered_Spar_16	520618	520629	-	0	1_conserved
iORF_191171	LL2011_004	SpC	1	12	ordered_Spar_16	520626	520637	-	0	1_conserved
iORF_191154	LL2011_004	SpC	1	42	ordered_Spar_16	520689	520730	-	0	4_divergent
iORF_191155	LL2011_004	SpC	0	100	ordered_Spar_16	520689	520788	-	2	5_SpeGroup
iORF_191157	LL2011_004	SpC	0	9	ordered_Spar_16	520701	520709	+	0	5_SpeGroup
iORF_191158	LL2011_004	SpC	1	9	ordered_Spar_16	520725	520733	+	0	3_pPar
iORF_191161	LL2011_004	SpC	0	21	ordered_Spar_16	520736	520756	+	0	5_SpeGroup
iORF_191163	LL2011_004	SpC	0	41	ordered_Spar_16	520750	520790	+	2	5_SpeGroup
iORF_191164	LL2011_004	SpC	0	61	ordered_Spar_16	520750	520810	+	2	4_divergent
iORF_191165	LL2011_004	SpC	1	81	ordered_Spar_16	520750	520830	+	5	5_SpeGroup
iORF_191166	LL2011_004	SpC	0	23	ordered_Spar_16	520788	520810	+	1	5_SpeGroup
iORF_191186	LL2011_004	SpC	1	69	ordered_Spar_16	523047	523115	-	0	4_divergent
iORF_191193	LL2011_004	SpC	0	15	ordered_Spar_16	523098	523112	+	0	5_SpeGroup
iORF_191194	LL2011_004	SpC	1	15	ordered_Spar_16	523109	523123	-	0	3_pPar
iORF_191195	LL2011_004	SpC	1	42	ordered_Spar_16	523114	523155	+	0	1_conserved
iORF_191180	LL2011_004	SpC	0	81	ordered_Spar_16	523164	523244	-	0	5_SpeGroup
iORF_191181	LL2011_004	SpC	1	156	ordered_Spar_16	523164	523319	-	0	6_polymorphic
iORF_191182	LL2011_004	SpC	0	131	ordered_Spar_16	523189	523319	-	0	6_polymorphic
iORF_191184	LL2011_004	SpC	1	33	ordered_Spar_16	523243	523275	+	0	3_pPar
iORF_191188	LL2011_004	SpC	1	21	ordered_Spar_16	523371	523391	-	0	1_conserved
iORF_191206	LL2011_004	SpC	1	15	ordered_Spar_16	524636	524650	-	1	4_divergent
iORF_191208	LL2011_004	SpC	0	56	ordered_Spar_16	524636	524691	-	2	5_SpeGroup
iORF_191226	LL2011_004	SpC	1	30	ordered_Spar_16	524669	524698	+	0	1_conserved
iORF_191227	LL2011_004	SpC	0	190	ordered_Spar_16	524675	524864	-	1	6_polymorphic
iORF_191229	LL2011_004	SpC	0	115	ordered_Spar_16	524677	524791	+	0	5_SpeGroup
iORF_191230	LL2011_004	SpC	0	183	ordered_Spar_16	524677	524859	+	1	7_ancest
iORF_191232	LL2011_004	SpC	0	67	ordered_Spar_16	524695	524761	-	0	5_SpeGroup
iORF_191234	LL2011_004	SpC	0	120	ordered_Spar_16	524703	524822	-	0	6_polymorphic
iORF_191235	LL2011_004	SpC	1	162	ordered_Spar_16	524703	524864	-	1	5_SpeGroup
iORF_191200	LL2011_004	SpC	1	39	ordered_Spar_16	524723	524761	-	0	4_divergent
iORF_191204	LL2011_004	SpC	0	30	ordered_Spar_16	524746	524775	+	0	5_SpeGroup
iORF_191205	LL2011_004	SpC	0	51	ordered_Spar_16	524772	524822	-	0	5_SpeGroup
iORF_191207	LL2011_004	SpC	0	39	ordered_Spar_16	524809	524847	-	1	5_SpeGroup
iORF_191211	LL2011_004	SpC	0	51	ordered_Spar_16	524848	524898	-	1	5_SpeGroup
iORF_191213	LL2011_004	SpC	1	30	ordered_Spar_16	524868	524897	-	1	4_divergent
iORF_191215	LL2011_004	SpC	1	18	ordered_Spar_16	524873	524890	-	0	4_divergent
iORF_191216	LL2011_004	SpC	0	64	ordered_Spar_16	524887	524950	-	2	7_ancest
iORF_191217	LL2011_004	SpC	1	57	ordered_Spar_16	524894	524950	-	2	4_divergent
iORF_191218	LL2011_004	SpC	0	29	ordered_Spar_16	524901	524929	-	1	5_SpeGroup
iORF_191220	LL2011_004	SpC	0	25	ordered_Spar_16	524926	524950	-	1	5_SpeGroup
iORF_191245	LL2011_004	SpC	1	12	ordered_Spar_16	525754	525765	-	0	1_conserved
iORF_191252	LL2011_004	SpC	1	57	ordered_Spar_16	525774	525830	-	0	3_pPar
iORF_191256	LL2011_004	SpC	1	114	ordered_Spar_16	525778	525891	-	0	4_divergent
iORF_191261	LL2011_004	SpC	0	33	ordered_Spar_16	525801	525833	+	0	5_SpeGroup
iORF_191263	LL2011_004	SpC	0	75	ordered_Spar_16	525817	525891	-	0	5_SpeGroup
iORF_191237	LL2011_004	SpC	1	60	ordered_Spar_16	525859	525918	+	4	4_divergent
iORF_191239	LL2011_004	SpC	0	101	ordered_Spar_16	525859	525959	+	6	5_SpeGroup
iORF_191241	LL2011_004	SpC	0	9	ordered_Spar_16	525899	525907	+	0	5_SpeGroup
iORF_191243	LL2011_004	SpC	1	9	ordered_Spar_16	525956	525964	-	0	1_conserved
iORF_191296	LL2011_004	SpC	0	71	ordered_Spar_16	527511	527581	+	2	5_SpeGroup
iORF_191298	LL2011_004	SpC	0	42	ordered_Spar_16	527511	527552	+	2	7_ancest
iORF_191264	LL2011_004	SpC	0	112	ordered_Spar_16	527575	527686	-	3	5_SpeGroup
iORF_191269	LL2011_004	SpC	1	15	ordered_Spar_16	527582	527596	+	0	3_pPar
iORF_191282	LL2011_004	SpC	1	75	ordered_Spar_16	527612	527686	-	0	6_polymorphic
iORF_191283	LL2011_004	SpC	1	33	ordered_Spar_16	527618	527650	+	0	4_divergent
iORF_191285	LL2011_004	SpC	0	106	ordered_Spar_16	527618	527723	+	0	5_SpeGroup
iORF_191288	LL2011_004	SpC	1	9	ordered_Spar_16	527674	527682	+	0	3_pPar
iORF_191335	LL2011_004	SpC	0	20	ordered_Spar_16	528328	528347	-	1	6_polymorphic
iORF_191338	LL2011_004	SpC	1	105	ordered_Spar_16	528353	528457	-	3	5_SpeGroup
iORF_191339	LL2011_004	SpC	0	75	ordered_Spar_16	528353	528427	-	2	4_divergent
iORF_191341	LL2011_004	SpC	0	30	ordered_Spar_16	528357	528386	-	0	5_SpeGroup
iORF_191342	LL2011_004	SpC	1	45	ordered_Spar_16	528357	528401	-	0	4_divergent
iORF_191343	LL2011_004	SpC	0	104	ordered_Spar_16	528364	528467	+	4	5_SpeGroup
iORF_191344	LL2011_004	SpC	1	147	ordered_Spar_16	528364	528510	+	12	4_divergent
iORF_191347	LL2011_004	SpC	1	66	ordered_Spar_16	528402	528467	+	4	4_divergent
iORF_191348	LL2011_004	SpC	0	152	ordered_Spar_16	528402	528553	+	12	5_SpeGroup
iORF_191353	LL2011_004	SpC	0	83	ordered_Spar_16	528428	528510	+	10	5_SpeGroup
iORF_191354	LL2011_004	SpC	1	18	ordered_Spar_16	528428	528445	+	1	4_divergent
iORF_191266	LL2011_004	SpC	1	60	ordered_Spar_16	528502	528561	-	0	3_pPar
iORF_191280	LL2011_004	SpC	0	49	ordered_Spar_16	528725	528773	-	2	4_divergent
iORF_191372	LL2011_004	SpC	0	128	ordered_Spar_16	531615	531742	-	3	5_SpeGroup
iORF_191374	LL2011_004	SpC	1	27	ordered_Spar_16	531618	531644	+	3	5_SpeGroup
iORF_191378	LL2011_004	SpC	1	39	ordered_Spar_16	531631	531669	+	2	3_pPar
iORF_191358	LL2011_004	SpC	0	41	ordered_Spar_16	531741	531781	+	7	5_SpeGroup
iORF_191359	LL2011_004	SpC	1	96	ordered_Spar_16	531741	531836	+	8	6_polymorphic
iORF_191360	LL2011_004	SpC	0	119	ordered_Spar_16	531741	531859	+	8	6_polymorphic
iORF_191361	LL2011_004	SpC	0	101	ordered_Spar_16	531757	531857	-	5	5_SpeGroup
iORF_191363	LL2011_004	SpC	0	27	ordered_Spar_16	531765	531791	-	5	6_polymorphic
iORF_191364	LL2011_004	SpC	0	93	ordered_Spar_16	531765	531857	-	5	6_polymorphic
iORF_191366	LL2011_004	SpC	1	150	ordered_Spar_16	531765	531914	-	12	5_SpeGroup
iORF_191367	LL2011_004	SpC	0	47	ordered_Spar_16	531790	531836	+	1	6_polymorphic
iORF_191368	LL2011_004	SpC	0	83	ordered_Spar_16	531790	531872	+	5	6_polymorphic
iORF_191369	LL2011_004	SpC	0	53	ordered_Spar_16	531805	531857	-	0	6_polymorphic
iORF_191375	LL2011_004	SpC	1	9	ordered_Spar_16	531921	531929	+	0	3_pPar
iORF_191560	LL2011_004	SpC	0	111	ordered_Spar_16	535300	535410	-	3	5_SpeGroup
iORF_191401	LL2011_004	SpC	0	21	ordered_Spar_16	535305	535325	-	1	5_SpeGroup
iORF_191489	LL2011_004	SpC	1	9	ordered_Spar_16	535317	535325	-	0	4_divergent
iORF_191507	LL2011_004	SpC	0	84	ordered_Spar_16	535330	535413	+	2	5_SpeGroup
iORF_191509	LL2011_004	SpC	1	45	ordered_Spar_16	535330	535374	+	2	4_divergent
iORF_191511	LL2011_004	SpC	0	9	ordered_Spar_16	535334	535342	+	1	5_SpeGroup
iORF_191555	LL2011_004	SpC	0	99	ordered_Spar_16	535377	535475	-	1	5_SpeGroup
iORF_191557	LL2011_004	SpC	1	126	ordered_Spar_16	535377	535502	-	1	5_SpeGroup
iORF_191570	LL2011_004	SpC	1	27	ordered_Spar_16	535387	535413	+	0	4_divergent
iORF_191390	LL2011_004	SpC	1	75	ordered_Spar_16	535403	535477	+	1	6_polymorphic
iORF_191392	LL2011_004	SpC	0	96	ordered_Spar_16	535407	535502	-	1	5_SpeGroup
iORF_191405	LL2011_004	SpC	1	15	ordered_Spar_16	535442	535456	-	0	3_pPar
iORF_191449	LL2011_004	SpC	0	20	ordered_Spar_16	535483	535502	-	0	5_SpeGroup
iORF_191470	LL2011_004	SpC	0	57	ordered_Spar_16	535504	535560	-	0	5_SpeGroup
iORF_191484	LL2011_004	SpC	0	31	ordered_Spar_16	535530	535560	-	0	5_SpeGroup
iORF_191486	LL2011_004	SpC	1	36	ordered_Spar_16	535542	535577	+	1	3_pPar
iORF_191487	LL2011_004	SpC	1	15	ordered_Spar_16	535546	535560	-	0	5_SpeGroup
iORF_191493	LL2011_004	SpC	0	120	ordered_Spar_16	535574	535693	-	2	6_polymorphic
iORF_191494	LL2011_004	SpC	1	39	ordered_Spar_16	535578	535616	-	1	5_SpeGroup
iORF_191495	LL2011_004	SpC	0	27	ordered_Spar_16	535590	535616	-	1	4_divergent
iORF_191497	LL2011_004	SpC	0	75	ordered_Spar_16	535619	535693	-	1	6_polymorphic
iORF_191498	LL2011_004	SpC	0	48	ordered_Spar_16	535624	535671	-	1	5_SpeGroup
iORF_191503	LL2011_004	SpC	0	21	ordered_Spar_16	535651	535671	-	0	5_SpeGroup
iORF_191504	LL2011_004	SpC	1	78	ordered_Spar_16	535651	535728	-	0	5_SpeGroup
iORF_191506	LL2011_004	SpC	0	46	ordered_Spar_16	535683	535728	-	0	5_SpeGroup
iORF_191508	LL2011_004	SpC	0	39	ordered_Spar_16	535690	535728	-	0	5_SpeGroup
iORF_191510	LL2011_004	SpC	0	81	ordered_Spar_16	535725	535805	-	5	5_SpeGroup
iORF_191512	LL2011_004	SpC	0	65	ordered_Spar_16	535741	535805	-	5	5_SpeGroup
iORF_191515	LL2011_004	SpC	1	33	ordered_Spar_16	535743	535775	+	0	6_polymorphic
iORF_191516	LL2011_004	SpC	0	87	ordered_Spar_16	535743	535829	+	5	7_ancest
iORF_191517	LL2011_004	SpC	0	125	ordered_Spar_16	535743	535867	+	5	5_SpeGroup
iORF_191518	LL2011_004	SpC	0	38	ordered_Spar_16	535772	535809	+	5	7_ancest
iORF_191519	LL2011_004	SpC	0	41	ordered_Spar_16	535772	535812	+	5	5_SpeGroup
iORF_191520	LL2011_004	SpC	0	58	ordered_Spar_16	535772	535829	+	5	5_SpeGroup
iORF_191521	LL2011_004	SpC	1	96	ordered_Spar_16	535772	535867	+	5	5_SpeGroup
iORF_191522	LL2011_004	SpC	1	27	ordered_Spar_16	535779	535805	-	5	5_SpeGroup
iORF_191523	LL2011_004	SpC	1	12	ordered_Spar_16	535806	535817	+	0	5_SpeGroup
iORF_191525	LL2011_004	SpC	1	129	ordered_Spar_16	535819	535947	+	5	5_SpeGroup
iORF_191526	LL2011_004	SpC	0	36	ordered_Spar_16	535832	535867	+	0	5_SpeGroup
iORF_191527	LL2011_004	SpC	0	52	ordered_Spar_16	535843	535894	+	5	5_SpeGroup
iORF_191528	LL2011_004	SpC	0	61	ordered_Spar_16	535843	535903	+	5	5_SpeGroup
iORF_191531	LL2011_004	SpC	0	57	ordered_Spar_16	535891	535947	+	0	7_ancest
iORF_191532	LL2011_004	SpC	0	104	ordered_Spar_16	535891	535994	+	7	5_SpeGroup
iORF_191533	LL2011_004	SpC	0	27	ordered_Spar_16	535921	535947	+	0	5_SpeGroup
iORF_191536	LL2011_004	SpC	1	33	ordered_Spar_16	535975	536007	-	0	4_divergent
iORF_191545	LL2011_004	SpC	1	21	ordered_Spar_16	536030	536050	+	3	3_pPar
iORF_191549	LL2011_004	SpC	1	57	ordered_Spar_16	536082	536138	-	3	3_pPar
iORF_191552	LL2011_004	SpC	1	66	ordered_Spar_16	536095	536160	-	3	3_pPar
iORF_191554	LL2011_004	SpC	0	42	ordered_Spar_16	536151	536192	-	1	5_SpeGroup
iORF_191558	LL2011_004	SpC	0	36	ordered_Spar_16	536157	536192	-	1	7_ancest
iORF_191559	LL2011_004	SpC	1	30	ordered_Spar_16	536163	536192	-	1	5_SpeGroup
iORF_191561	LL2011_004	SpC	1	12	ordered_Spar_16	536174	536185	+	0	4_divergent
iORF_191563	LL2011_004	SpC	1	42	ordered_Spar_16	536207	536248	-	0	4_divergent
iORF_191565	LL2011_004	SpC	0	79	ordered_Spar_16	536221	536299	+	0	5_SpeGroup
iORF_191566	LL2011_004	SpC	1	111	ordered_Spar_16	536221	536331	+	0	5_SpeGroup
iORF_191567	LL2011_004	SpC	0	12	ordered_Spar_16	536221	536232	+	0	5_SpeGroup
iORF_191568	LL2011_004	SpC	0	45	ordered_Spar_16	536229	536273	-	0	5_SpeGroup
iORF_191382	LL2011_004	SpC	1	9	ordered_Spar_16	536288	536296	-	0	5_SpeGroup
iORF_191384	LL2011_004	SpC	0	69	ordered_Spar_16	536288	536356	-	0	5_SpeGroup
iORF_191387	LL2011_004	SpC	1	9	ordered_Spar_16	536380	536388	-	0	1_conserved
iORF_191419	LL2011_004	SpC	1	27	ordered_Spar_16	536974	537000	+	0	4_divergent
iORF_191421	LL2011_004	SpC	0	41	ordered_Spar_16	537007	537047	+	3	5_SpeGroup
iORF_191422	LL2011_004	SpC	0	48	ordered_Spar_16	537007	537054	+	3	7_ancest
iORF_191423	LL2011_004	SpC	1	48	ordered_Spar_16	537031	537078	-	0	6_polymorphic
iORF_191424	LL2011_004	SpC	0	42	ordered_Spar_16	537037	537078	-	0	6_polymorphic
iORF_191426	LL2011_004	SpC	0	9	ordered_Spar_16	537044	537052	-	0	5_SpeGroup
iORF_191427	LL2011_004	SpC	0	45	ordered_Spar_16	537047	537091	+	3	6_polymorphic
iORF_191428	LL2011_004	SpC	0	163	ordered_Spar_16	537047	537209	+	14	6_polymorphic
iORF_191429	LL2011_004	SpC	1	12	ordered_Spar_16	537051	537062	-	0	5_SpeGroup
iORF_191434	LL2011_004	SpC	1	24	ordered_Spar_16	537114	537137	-	0	4_divergent
iORF_191437	LL2011_004	SpC	0	67	ordered_Spar_16	537120	537186	+	11	5_SpeGroup
iORF_191438	LL2011_004	SpC	1	90	ordered_Spar_16	537120	537209	+	11	6_polymorphic
iORF_191439	LL2011_004	SpC	0	106	ordered_Spar_16	537124	537229	-	12	5_SpeGroup
iORF_191440	LL2011_004	SpC	1	96	ordered_Spar_16	537134	537229	-	12	5_SpeGroup
iORF_191441	LL2011_004	SpC	0	93	ordered_Spar_16	537137	537229	-	12	5_SpeGroup
iORF_191452	LL2011_004	SpC	1	27	ordered_Spar_16	537226	537252	-	0	3_pPar
iORF_191459	LL2011_004	SpC	0	176	ordered_Spar_16	537302	537477	+	17	5_SpeGroup
iORF_191460	LL2011_004	SpC	1	219	ordered_Spar_16	537302	537520	+	17	6_polymorphic
iORF_191461	LL2011_004	SpC	1	57	ordered_Spar_16	537313	537369	-	1	5_SpeGroup
iORF_191463	LL2011_004	SpC	1	9	ordered_Spar_16	537351	537359	-	1	3_pPar
iORF_191464	LL2011_004	SpC	1	24	ordered_Spar_16	537356	537379	-	1	3_pPar
iORF_191466	LL2011_004	SpC	0	9	ordered_Spar_16	537361	537369	-	0	4_divergent
iORF_191473	LL2011_004	SpC	0	32	ordered_Spar_16	537429	537460	-	0	5_SpeGroup
iORF_191474	LL2011_004	SpC	1	24	ordered_Spar_16	537437	537460	-	0	4_divergent
iORF_191478	LL2011_004	SpC	1	21	ordered_Spar_16	537494	537514	-	0	6_polymorphic
iORF_191481	LL2011_004	SpC	1	33	ordered_Spar_16	537520	537552	+	0	3_pPar
iORF_191482	LL2011_004	SpC	1	12	ordered_Spar_16	537535	537546	-	0	3_pPar
iORF_191575	LL2011_004	SpC	1	18	ordered_Spar_16	539572	539589	+	2	4_divergent
iORF_191578	LL2011_004	SpC	1	30	ordered_Spar_16	539600	539629	-	0	3_pPar
iORF_191584	LL2011_004	SpC	1	9	ordered_Spar_16	539685	539693	+	0	1_conserved
iORF_191612	LL2011_004	SpC	0	141	ordered_Spar_16	542425	542565	-	0	6_polymorphic
iORF_191613	LL2011_004	SpC	0	344	ordered_Spar_16	542425	542768	-	2	6_polymorphic
iORF_191617	LL2011_004	SpC	0	45	ordered_Spar_16	542438	542482	+	0	5_SpeGroup
iORF_191621	LL2011_004	SpC	0	36	ordered_Spar_16	542458	542493	+	0	5_SpeGroup
iORF_191622	LL2011_004	SpC	1	42	ordered_Spar_16	542458	542499	+	0	5_SpeGroup
iORF_191623	LL2011_004	SpC	0	84	ordered_Spar_16	542458	542541	+	0	5_SpeGroup
iORF_191640	LL2011_004	SpC	1	60	ordered_Spar_16	542506	542565	-	0	5_SpeGroup
iORF_191641	LL2011_004	SpC	1	231	ordered_Spar_16	542538	542768	-	2	6_polymorphic
iORF_191643	LL2011_004	SpC	1	111	ordered_Spar_16	542555	542665	+	2	6_polymorphic
iORF_191644	LL2011_004	SpC	0	161	ordered_Spar_16	542555	542715	+	2	6_polymorphic
iORF_191645	LL2011_004	SpC	0	225	ordered_Spar_16	542555	542779	+	2	4_divergent
iORF_191647	LL2011_004	SpC	1	12	ordered_Spar_16	542621	542632	-	0	3_pPar
iORF_191649	LL2011_004	SpC	1	24	ordered_Spar_16	542629	542652	-	0	3_pPar
iORF_191650	LL2011_004	SpC	0	135	ordered_Spar_16	542631	542765	+	0	6_polymorphic
iORF_191651	LL2011_004	SpC	0	149	ordered_Spar_16	542631	542779	+	0	7_ancest
iORF_191652	LL2011_004	SpC	1	243	ordered_Spar_16	542631	542873	+	12	6_polymorphic
iORF_191653	LL2011_004	SpC	0	18	ordered_Spar_16	542662	542679	-	0	5_SpeGroup
iORF_191655	LL2011_004	SpC	0	83	ordered_Spar_16	542686	542768	-	0	5_SpeGroup
iORF_191657	LL2011_004	SpC	0	156	ordered_Spar_16	542718	542873	+	12	5_SpeGroup
iORF_191658	LL2011_004	SpC	1	9	ordered_Spar_16	542783	542791	-	0	1_conserved
iORF_191659	LL2011_004	SpC	0	111	ordered_Spar_16	542810	542920	-	12	4_divergent
iORF_191660	LL2011_004	SpC	1	111	ordered_Spar_16	542810	542920	-	13	5_SpeGroup
iORF_191665	LL2011_004	SpC	0	18	ordered_Spar_16	542824	542841	+	0	5_SpeGroup
iORF_191667	LL2011_004	SpC	1	42	ordered_Spar_16	542842	542883	+	0	6_polymorphic
iORF_191668	LL2011_004	SpC	0	54	ordered_Spar_16	542842	542895	+	0	6_polymorphic
iORF_191669	LL2011_004	SpC	0	98	ordered_Spar_16	542842	542939	+	1	5_SpeGroup
iORF_191702	LL2011_004	SpC	0	75	ordered_Spar_16	545764	545838	+	2	5_SpeGroup
iORF_191703	LL2011_004	SpC	0	88	ordered_Spar_16	545764	545851	+	2	4_divergent
iORF_191704	LL2011_004	SpC	0	84	ordered_Spar_16	545785	545868	-	2	6_polymorphic
iORF_191705	LL2011_004	SpC	0	97	ordered_Spar_16	545785	545881	-	2	5_SpeGroup
iORF_191713	LL2011_004	SpC	1	15	ordered_Spar_16	545932	545946	-	0	5_SpeGroup
iORF_191714	LL2011_004	SpC	1	27	ordered_Spar_16	545943	545969	-	0	1_conserved
iORF_191717	LL2011_004	SpC	0	13	ordered_Spar_16	546041	546053	-	0	5_SpeGroup
iORF_191719	LL2011_004	SpC	1	48	ordered_Spar_16	546072	546119	-	0	3_pPar
iORF_191720	LL2011_004	SpC	1	9	ordered_Spar_16	546097	546105	-	0	1_conserved
iORF_191786	LL2011_004	SpC	0	266	ordered_Spar_16	550385	550650	-	2	5_SpeGroup
iORF_191816	LL2011_004	SpC	1	9	ordered_Spar_16	550437	550445	+	0	1_conserved
iORF_191747	LL2011_004	SpC	1	18	ordered_Spar_16	550506	550523	-	0	3_pPar
iORF_191771	LL2011_004	SpC	1	36	ordered_Spar_16	550536	550571	-	0	6_polymorphic
iORF_191772	LL2011_004	SpC	0	132	ordered_Spar_16	550536	550667	-	0	6_polymorphic
iORF_191775	LL2011_004	SpC	0	30	ordered_Spar_16	550558	550587	+	0	5_SpeGroup
iORF_191777	LL2011_004	SpC	1	90	ordered_Spar_16	550558	550647	+	0	4_divergent
iORF_191778	LL2011_004	SpC	0	87	ordered_Spar_16	550564	550650	-	0	5_SpeGroup
iORF_191780	LL2011_004	SpC	1	24	ordered_Spar_16	550595	550618	+	0	3_pPar
iORF_191783	LL2011_004	SpC	0	15	ordered_Spar_16	550601	550615	-	0	5_SpeGroup
iORF_191784	LL2011_004	SpC	1	27	ordered_Spar_16	550624	550650	-	0	5_SpeGroup
iORF_191787	LL2011_004	SpC	1	18	ordered_Spar_16	550650	550667	-	0	6_polymorphic
iORF_191790	LL2011_004	SpC	1	12	ordered_Spar_16	550664	550675	-	0	6_polymorphic
iORF_191792	LL2011_004	SpC	0	54	ordered_Spar_16	550664	550717	-	2	5_SpeGroup
iORF_191794	LL2011_004	SpC	0	56	ordered_Spar_16	550666	550721	+	3	5_SpeGroup
iORF_191795	LL2011_004	SpC	1	60	ordered_Spar_16	550666	550725	+	3	4_divergent
iORF_191799	LL2011_004	SpC	0	78	ordered_Spar_16	550695	550772	-	3	6_polymorphic
iORF_191800	LL2011_004	SpC	0	11	ordered_Spar_16	550701	550711	+	2	5_SpeGroup
iORF_191801	LL2011_004	SpC	1	57	ordered_Spar_16	550701	550757	+	3	4_divergent
iORF_191811	LL2011_004	SpC	1	12	ordered_Spar_16	550758	550769	+	0	4_divergent
iORF_191731	LL2011_004	SpC	0	81	ordered_Spar_16	550845	550925	+	2	6_polymorphic
iORF_191733	LL2011_004	SpC	1	51	ordered_Spar_16	550881	550931	-	2	6_polymorphic
iORF_191735	LL2011_004	SpC	0	42	ordered_Spar_16	550890	550931	-	0	6_polymorphic
iORF_191736	LL2011_004	SpC	0	81	ordered_Spar_16	550897	550977	-	8	6_polymorphic
iORF_191737	LL2011_004	SpC	1	9	ordered_Spar_16	550917	550925	+	0	6_polymorphic
iORF_191738	LL2011_004	SpC	0	18	ordered_Spar_16	550917	550934	+	0	5_SpeGroup
iORF_191740	LL2011_004	SpC	1	51	ordered_Spar_16	550922	550972	+	8	6_polymorphic
iORF_191741	LL2011_004	SpC	0	94	ordered_Spar_16	550922	551015	+	15	6_polymorphic
iORF_191744	LL2011_004	SpC	1	18	ordered_Spar_16	550960	550977	-	0	6_polymorphic
iORF_191745	LL2011_004	SpC	1	12	ordered_Spar_16	550969	550980	+	0	3_pPar
iORF_191746	LL2011_004	SpC	0	107	ordered_Spar_16	550995	551101	-	6	7_ancest
iORF_191748	LL2011_004	SpC	1	81	ordered_Spar_16	551021	551101	-	4	6_polymorphic
iORF_191749	LL2011_004	SpC	1	132	ordered_Spar_16	551034	551165	+	4	6_polymorphic
iORF_191750	LL2011_004	SpC	0	153	ordered_Spar_16	551034	551186	+	6	6_polymorphic
iORF_191751	LL2011_004	SpC	0	185	ordered_Spar_16	551034	551218	+	17	6_polymorphic
iORF_191752	LL2011_004	SpC	1	15	ordered_Spar_16	551046	551060	-	0	6_polymorphic
iORF_191753	LL2011_004	SpC	0	56	ordered_Spar_16	551046	551101	-	3	6_polymorphic
iORF_191754	LL2011_004	SpC	0	168	ordered_Spar_16	551046	551213	-	9	6_polymorphic
iORF_191757	LL2011_004	SpC	0	91	ordered_Spar_16	551096	551186	+	2	6_polymorphic
iORF_191758	LL2011_004	SpC	0	66	ordered_Spar_16	551100	551165	+	0	6_polymorphic
iORF_191762	LL2011_004	SpC	0	79	ordered_Spar_16	551135	551213	-	6	5_SpeGroup
iORF_191764	LL2011_004	SpC	1	60	ordered_Spar_16	551154	551213	-	6	6_polymorphic
iORF_191765	LL2011_004	SpC	0	21	ordered_Spar_16	551159	551179	-	0	5_SpeGroup
iORF_191766	LL2011_004	SpC	1	18	ordered_Spar_16	551162	551179	-	0	6_polymorphic
iORF_191767	LL2011_004	SpC	0	52	ordered_Spar_16	551162	551213	-	6	6_polymorphic
iORF_191829	LL2011_004	SpC	1	42	ordered_Spar_16	552342	552383	+	0	3_pPar
iORF_191837	LL2011_004	SpC	0	30	ordered_Spar_16	552367	552396	+	2	5_SpeGroup
iORF_191840	LL2011_004	SpC	0	77	ordered_Spar_16	552377	552453	-	3	5_SpeGroup
iORF_191841	LL2011_004	SpC	1	21	ordered_Spar_16	552393	552413	-	1	4_divergent
iORF_191817	LL2011_004	SpC	1	33	ordered_Spar_16	552412	552444	+	0	1_conserved
iORF_191818	LL2011_004	SpC	1	42	ordered_Spar_16	552428	552469	-	0	3_pPar
iORF_191827	LL2011_004	SpC	0	74	ordered_Spar_16	552572	552645	-	2	6_polymorphic
iORF_191830	LL2011_004	SpC	1	45	ordered_Spar_16	552616	552660	+	0	1_conserved
iORF_191831	LL2011_004	SpC	1	111	ordered_Spar_16	552638	552748	+	0	6_polymorphic
iORF_191832	LL2011_004	SpC	1	39	ordered_Spar_16	552685	552723	-	0	1_conserved
iORF_191833	LL2011_004	SpC	1	42	ordered_Spar_16	552692	552733	-	0	6_polymorphic
iORF_191875	LL2011_004	SpC	1	30	ordered_Spar_16	554124	554153	+	0	5_SpeGroup
iORF_191877	LL2011_004	SpC	0	58	ordered_Spar_16	554124	554181	+	0	4_divergent
iORF_191888	LL2011_004	SpC	0	15	ordered_Spar_16	554139	554153	+	0	4_divergent
iORF_191890	LL2011_004	SpC	1	39	ordered_Spar_16	554143	554181	+	0	5_SpeGroup
iORF_191893	LL2011_004	SpC	1	18	ordered_Spar_16	554153	554170	+	0	3_pPar
iORF_191848	LL2011_004	SpC	0	33	ordered_Spar_16	554787	554819	+	1	5_SpeGroup
iORF_191849	LL2011_004	SpC	0	24	ordered_Spar_16	554792	554815	+	1	5_SpeGroup
iORF_191850	LL2011_004	SpC	1	96	ordered_Spar_16	554792	554887	+	5	6_polymorphic
iORF_191851	LL2011_004	SpC	0	100	ordered_Spar_16	554792	554891	+	5	6_polymorphic
iORF_191852	LL2011_004	SpC	0	110	ordered_Spar_16	554792	554901	+	5	7_ancest
iORF_191855	LL2011_004	SpC	0	105	ordered_Spar_16	554858	554962	-	1	5_SpeGroup
iORF_191856	LL2011_004	SpC	0	12	ordered_Spar_16	554863	554874	-	1	5_SpeGroup
iORF_191858	LL2011_004	SpC	1	9	ordered_Spar_16	554866	554874	-	1	5_SpeGroup
iORF_191860	LL2011_004	SpC	1	21	ordered_Spar_16	554888	554908	+	0	4_divergent
iORF_191861	LL2011_004	SpC	0	24	ordered_Spar_16	554888	554911	+	0	5_SpeGroup
iORF_191862	LL2011_004	SpC	1	42	ordered_Spar_16	554895	554936	+	0	3_pPar
iORF_191866	LL2011_004	SpC	1	18	ordered_Spar_16	554945	554962	-	0	4_divergent
iORF_191868	LL2011_004	SpC	1	27	ordered_Spar_16	554953	554979	+	0	6_polymorphic
iORF_191870	LL2011_004	SpC	1	9	ordered_Spar_16	554959	554967	-	0	6_polymorphic
iORF_191871	LL2011_004	SpC	0	63	ordered_Spar_16	554959	555021	-	0	6_polymorphic
iORF_191872	LL2011_004	SpC	1	9	ordered_Spar_16	554964	554972	-	0	3_pPar
iORF_191873	LL2011_004	SpC	1	36	ordered_Spar_16	554986	555021	-	0	6_polymorphic
iORF_191874	LL2011_004	SpC	1	9	ordered_Spar_16	555018	555026	-	0	3_pPar
iORF_191876	LL2011_004	SpC	1	18	ordered_Spar_16	555074	555091	-	0	1_conserved
iORF_191878	LL2011_004	SpC	1	21	ordered_Spar_16	555106	555126	-	0	1_conserved
iORF_191915	LL2011_004	SpC	1	24	ordered_Spar_16	558864	558887	+	0	3_pPar
iORF_191916	LL2011_004	SpC	1	42	ordered_Spar_16	558869	558910	+	0	3_pPar
iORF_191917	LL2011_004	SpC	0	78	ordered_Spar_16	558897	558974	-	0	6_polymorphic
iORF_191918	LL2011_004	SpC	1	27	ordered_Spar_16	558903	558929	+	0	4_divergent
iORF_191920	LL2011_004	SpC	0	90	ordered_Spar_16	558903	558992	+	0	5_SpeGroup
iORF_191908	LL2011_004	SpC	1	9	ordered_Spar_16	558926	558934	+	0	4_divergent
iORF_191909	LL2011_004	SpC	1	36	ordered_Spar_16	558939	558974	-	0	6_polymorphic
iORF_191910	LL2011_004	SpC	1	33	ordered_Spar_16	559005	559037	+	0	3_pPar
iORF_191911	LL2011_004	SpC	1	9	ordered_Spar_16	559009	559017	+	0	1_conserved
iORF_191930	LL2011_004	SpC	1	72	ordered_Spar_16	560153	560224	+	0	3_pPar
iORF_191931	LL2011_004	SpC	1	21	ordered_Spar_16	560157	560177	+	0	3_pPar
iORF_191933	LL2011_004	SpC	1	18	ordered_Spar_16	560198	560215	-	0	1_conserved
iORF_191921	LL2011_004	SpC	1	36	ordered_Spar_16	560214	560249	+	0	1_conserved
iORF_191924	LL2011_004	SpC	1	9	ordered_Spar_16	560246	560254	-	0	1_conserved
iORF_191927	LL2011_004	SpC	1	51	ordered_Spar_16	560314	560364	-	1	3_pPar
iORF_191928	LL2011_004	SpC	0	57	ordered_Spar_16	560357	560413	-	1	5_SpeGroup
iORF_191936	LL2011_004	SpC	0	21	ordered_Spar_16	561120	561140	+	0	4_divergent
iORF_191937	LL2011_004	SpC	1	9	ordered_Spar_16	561127	561135	-	0	3_pPar
iORF_192016	LL2011_004	SpC	1	72	ordered_Spar_16	564253	564324	-	0	4_divergent
iORF_192017	LL2011_004	SpC	0	73	ordered_Spar_16	564253	564325	-	0	5_SpeGroup
iORF_192044	LL2011_004	SpC	1	12	ordered_Spar_16	564275	564286	-	0	1_conserved
iORF_192057	LL2011_004	SpC	0	37	ordered_Spar_16	564296	564332	-	0	5_SpeGroup
iORF_192061	LL2011_004	SpC	0	128	ordered_Spar_16	564301	564428	+	0	6_polymorphic
iORF_191962	LL2011_004	SpC	1	39	ordered_Spar_16	564313	564351	+	0	5_SpeGroup
iORF_191963	LL2011_004	SpC	1	12	ordered_Spar_16	564321	564332	-	0	4_divergent
iORF_191964	LL2011_004	SpC	1	147	ordered_Spar_16	564329	564475	-	0	5_SpeGroup
iORF_191965	LL2011_004	SpC	1	12	ordered_Spar_16	564334	564345	-	0	3_pPar
iORF_191966	LL2011_004	SpC	0	27	ordered_Spar_16	564344	564370	+	0	5_SpeGroup
iORF_191967	LL2011_004	SpC	1	57	ordered_Spar_16	564344	564400	+	0	6_polymorphic
iORF_191968	LL2011_004	SpC	0	85	ordered_Spar_16	564344	564428	+	0	6_polymorphic
iORF_191969	LL2011_004	SpC	1	24	ordered_Spar_16	564348	564371	+	0	4_divergent
iORF_191971	LL2011_004	SpC	0	81	ordered_Spar_16	564348	564428	+	0	7_ancest
iORF_191972	LL2011_004	SpC	0	97	ordered_Spar_16	564348	564444	+	0	5_SpeGroup
iORF_191974	LL2011_004	SpC	0	196	ordered_Spar_16	564357	564552	-	0	5_SpeGroup
iORF_191975	LL2011_004	SpC	0	22	ordered_Spar_16	564375	564396	+	0	6_polymorphic
iORF_191976	LL2011_004	SpC	1	54	ordered_Spar_16	564375	564428	+	0	6_polymorphic
iORF_191980	LL2011_004	SpC	1	9	ordered_Spar_16	564388	564396	+	0	6_polymorphic
iORF_191981	LL2011_004	SpC	0	79	ordered_Spar_16	564397	564475	-	0	4_divergent
iORF_191983	LL2011_004	SpC	1	156	ordered_Spar_16	564397	564552	-	0	5_SpeGroup
iORF_191985	LL2011_004	SpC	1	78	ordered_Spar_16	564400	564477	+	0	5_SpeGroup
iORF_191986	LL2011_004	SpC	0	91	ordered_Spar_16	564400	564490	+	0	5_SpeGroup
iORF_191992	LL2011_004	SpC	1	9	ordered_Spar_16	564441	564449	-	0	4_divergent
iORF_191993	LL2011_004	SpC	0	112	ordered_Spar_16	564441	564552	-	0	5_SpeGroup
iORF_191996	LL2011_004	SpC	1	36	ordered_Spar_16	564468	564503	-	0	3_pPar
iORF_192001	LL2011_004	SpC	1	21	ordered_Spar_16	564507	564527	-	0	3_pPar
iORF_192004	LL2011_004	SpC	0	12	ordered_Spar_16	564521	564532	+	0	5_SpeGroup
iORF_192006	LL2011_004	SpC	1	57	ordered_Spar_16	564521	564577	+	0	4_divergent
iORF_192024	LL2011_004	SpC	0	21	ordered_Spar_16	564645	564665	-	0	7_ancest
iORF_192025	LL2011_004	SpC	0	16	ordered_Spar_16	564650	564665	-	0	5_SpeGroup
iORF_192062	LL2011_004	SpC	1	15	ordered_Spar_16	567280	567294	+	0	3_pPar
iORF_192149	LL2011_004	SpC	0	164	ordered_Spar_16	569164	569327	-	1	6_polymorphic
iORF_192150	LL2011_004	SpC	1	36	ordered_Spar_16	569164	569199	-	1	6_polymorphic
iORF_192082	LL2011_004	SpC	0	155	ordered_Spar_16	569173	569327	-	1	6_polymorphic
iORF_192103	LL2011_004	SpC	0	94	ordered_Spar_16	569186	569279	+	0	6_polymorphic
iORF_192104	LL2011_004	SpC	1	48	ordered_Spar_16	569186	569233	+	0	6_polymorphic
iORF_192110	LL2011_004	SpC	1	135	ordered_Spar_16	569192	569326	-	0	5_SpeGroup
iORF_192111	LL2011_004	SpC	0	136	ordered_Spar_16	569192	569327	-	0	6_polymorphic
iORF_192122	LL2011_004	SpC	0	36	ordered_Spar_16	569198	569233	+	0	5_SpeGroup
iORF_192135	LL2011_004	SpC	0	27	ordered_Spar_16	569211	569237	-	0	5_SpeGroup
iORF_192138	LL2011_004	SpC	0	66	ordered_Spar_16	569214	569279	+	0	6_polymorphic
iORF_192147	LL2011_004	SpC	0	93	ordered_Spar_16	569234	569326	-	0	5_SpeGroup
iORF_192076	LL2011_004	SpC	0	46	ordered_Spar_16	569299	569344	+	0	5_SpeGroup
iORF_192077	LL2011_004	SpC	0	84	ordered_Spar_16	569299	569382	+	2	5_SpeGroup
iORF_192078	LL2011_004	SpC	1	114	ordered_Spar_16	569299	569412	+	7	5_SpeGroup
iORF_192079	LL2011_004	SpC	0	119	ordered_Spar_16	569299	569417	+	7	7_ancest
iORF_192080	LL2011_004	SpC	1	39	ordered_Spar_16	569306	569344	+	0	4_divergent
iORF_192081	LL2011_004	SpC	0	76	ordered_Spar_16	569306	569381	+	2	5_SpeGroup
iORF_192089	LL2011_004	SpC	1	15	ordered_Spar_16	569367	569381	+	0	5_SpeGroup
iORF_192091	LL2011_004	SpC	0	114	ordered_Spar_16	569367	569480	+	5	5_SpeGroup
iORF_192094	LL2011_004	SpC	1	24	ordered_Spar_16	569414	569437	-	0	6_polymorphic
iORF_192096	LL2011_004	SpC	0	16	ordered_Spar_16	569422	569437	-	0	4_divergent
iORF_192097	LL2011_004	SpC	1	126	ordered_Spar_16	569422	569547	-	0	5_SpeGroup
iORF_192098	LL2011_004	SpC	1	57	ordered_Spar_16	569424	569480	+	0	5_SpeGroup
iORF_192099	LL2011_004	SpC	0	67	ordered_Spar_16	569424	569490	+	0	4_divergent
iORF_192100	LL2011_004	SpC	0	121	ordered_Spar_16	569427	569547	-	0	4_divergent
iORF_192101	LL2011_004	SpC	0	45	ordered_Spar_16	569436	569480	+	0	7_ancest
iORF_192105	LL2011_004	SpC	1	12	ordered_Spar_16	569477	569488	-	0	3_pPar
iORF_192108	LL2011_004	SpC	1	60	ordered_Spar_16	569491	569550	+	0	3_pPar
iORF_192114	LL2011_004	SpC	1	48	ordered_Spar_16	569557	569604	+	0	4_divergent
iORF_192116	LL2011_004	SpC	1	33	ordered_Spar_16	569570	569602	-	0	1_conserved
iORF_192117	LL2011_004	SpC	1	42	ordered_Spar_16	569580	569621	-	0	3_pPar
iORF_192120	LL2011_004	SpC	1	36	ordered_Spar_16	569582	569617	+	0	3_pPar
iORF_192123	LL2011_004	SpC	1	39	ordered_Spar_16	569593	569631	-	0	4_divergent
iORF_192125	LL2011_004	SpC	1	12	ordered_Spar_16	569614	569625	+	0	3_pPar
iORF_192126	LL2011_004	SpC	0	105	ordered_Spar_16	569622	569726	-	0	5_SpeGroup
iORF_192127	LL2011_004	SpC	0	126	ordered_Spar_16	569622	569747	-	0	5_SpeGroup
iORF_192128	LL2011_004	SpC	1	63	ordered_Spar_16	569633	569695	-	0	4_divergent
iORF_192130	LL2011_004	SpC	0	30	ordered_Spar_16	569666	569695	-	0	7_ancest
iORF_192132	LL2011_004	SpC	1	72	ordered_Spar_16	569676	569747	-	0	5_SpeGroup
iORF_192136	LL2011_004	SpC	0	24	ordered_Spar_16	569735	569758	+	0	5_SpeGroup
iORF_192141	LL2011_004	SpC	0	11	ordered_Spar_16	569789	569799	+	1	4_divergent
iORF_192142	LL2011_004	SpC	1	24	ordered_Spar_16	569789	569812	+	1	5_SpeGroup
iORF_192145	LL2011_004	SpC	0	15	ordered_Spar_16	569884	569898	+	0	5_SpeGroup
iORF_192164	LL2011_004	SpC	0	18	ordered_Spar_16	573476	573493	+	0	6_polymorphic
iORF_192170	LL2011_004	SpC	0	304	ordered_Spar_16	573490	573793	-	16	7_ancest
iORF_192173	LL2011_004	SpC	0	65	ordered_Spar_16	573516	573580	-	7	5_SpeGroup
iORF_192156	LL2011_004	SpC	1	36	ordered_Spar_16	573571	573606	+	6	5_SpeGroup
iORF_192158	LL2011_004	SpC	0	140	ordered_Spar_16	573571	573710	+	15	5_SpeGroup
iORF_192160	LL2011_004	SpC	0	9	ordered_Spar_16	573598	573606	+	0	4_divergent
iORF_192162	LL2011_004	SpC	0	172	ordered_Spar_16	573622	573793	-	9	6_polymorphic
iORF_192163	LL2011_004	SpC	1	81	ordered_Spar_16	573628	573708	-	8	5_SpeGroup
iORF_192165	LL2011_004	SpC	0	153	ordered_Spar_16	573641	573793	-	5	5_SpeGroup
iORF_192167	LL2011_004	SpC	0	59	ordered_Spar_16	573650	573708	-	3	4_divergent
iORF_192168	LL2011_004	SpC	1	144	ordered_Spar_16	573650	573793	-	3	4_divergent
iORF_192179	LL2011_004	SpC	1	9	ordered_Spar_16	575738	575746	-	0	6_polymorphic
iORF_192180	LL2011_004	SpC	1	18	ordered_Spar_16	575740	575757	+	0	4_divergent
iORF_192181	LL2011_004	SpC	0	27	ordered_Spar_16	575754	575780	-	0	6_polymorphic
iORF_192182	LL2011_004	SpC	1	30	ordered_Spar_16	575780	575809	+	0	6_polymorphic
iORF_192183	LL2011_004	SpC	0	106	ordered_Spar_16	575780	575885	+	0	5_SpeGroup
iORF_192185	LL2011_004	SpC	1	15	ordered_Spar_16	575904	575918	-	3	4_divergent
iORF_192186	LL2011_004	SpC	1	12	ordered_Spar_16	575917	575928	+	0	4_divergent
iORF_192196	LL2011_004	SpC	1	27	ordered_Spar_16	577034	577060	+	0	3_pPar
iORF_192194	LL2011_004	SpC	1	27	ordered_Spar_16	577133	577159	-	0	4_divergent
iORF_192195	LL2011_004	SpC	0	211	ordered_Spar_16	577133	577343	-	1	5_SpeGroup
iORF_192198	LL2011_004	SpC	1	69	ordered_Spar_16	577275	577343	-	1	5_SpeGroup
iORF_192199	LL2011_004	SpC	1	9	ordered_Spar_16	577286	577294	+	0	4_divergent
iORF_192200	LL2011_004	SpC	0	26	ordered_Spar_16	577318	577343	-	1	5_SpeGroup
iORF_192201	LL2011_004	SpC	0	26	ordered_Spar_16	577325	577350	+	0	5_SpeGroup
iORF_192202	LL2011_004	SpC	1	39	ordered_Spar_16	577325	577363	+	0	4_divergent
iORF_192204	LL2011_004	SpC	1	9	ordered_Spar_16	577340	577348	-	0	3_pPar
iORF_192210	LL2011_004	SpC	1	18	ordered_Spar_16	578778	578795	-	0	4_divergent
iORF_192225	LL2011_004	SpC	0	54	ordered_Spar_16	578808	578861	-	5	5_SpeGroup
iORF_192230	LL2011_004	SpC	1	108	ordered_Spar_16	578837	578944	-	0	3_pPar
iORF_192232	LL2011_004	SpC	1	48	ordered_Spar_16	578856	578903	+	0	3_pPar
iORF_192213	LL2011_004	SpC	1	15	ordered_Spar_16	578884	578898	+	0	4_divergent
iORF_192215	LL2011_004	SpC	1	15	ordered_Spar_16	578900	578914	+	0	3_pPar
iORF_192216	LL2011_004	SpC	1	18	ordered_Spar_16	578907	578924	+	0	3_pPar
iORF_192217	LL2011_004	SpC	1	21	ordered_Spar_16	578921	578941	+	0	3_pPar
iORF_192218	LL2011_004	SpC	1	15	ordered_Spar_16	578938	578952	-	0	5_SpeGroup
iORF_192246	LL2011_004	SpC	1	36	ordered_Spar_16	579679	579714	-	0	5_SpeGroup
iORF_192248	LL2011_004	SpC	0	99	ordered_Spar_16	579741	579839	+	1	5_SpeGroup
iORF_192250	LL2011_004	SpC	0	84	ordered_Spar_16	579747	579830	-	1	5_SpeGroup
iORF_192252	LL2011_004	SpC	1	54	ordered_Spar_16	579770	579823	+	1	4_divergent
iORF_192253	LL2011_004	SpC	0	70	ordered_Spar_16	579770	579839	+	1	5_SpeGroup
iORF_192234	LL2011_004	SpC	1	54	ordered_Spar_16	579777	579830	-	1	5_SpeGroup
iORF_192236	LL2011_004	SpC	0	34	ordered_Spar_16	579786	579819	+	1	5_SpeGroup
iORF_192237	LL2011_004	SpC	1	54	ordered_Spar_16	579786	579839	+	1	5_SpeGroup
iORF_192238	LL2011_004	SpC	0	40	ordered_Spar_16	579791	579830	-	1	5_SpeGroup
iORF_192240	LL2011_004	SpC	1	12	ordered_Spar_16	579845	579856	+	0	3_pPar
iORF_192241	LL2011_004	SpC	1	84	ordered_Spar_16	579853	579936	+	0	5_SpeGroup
iORF_192243	LL2011_004	SpC	0	30	ordered_Spar_16	579862	579891	-	0	5_SpeGroup
iORF_192244	LL2011_004	SpC	1	24	ordered_Spar_16	579864	579887	+	0	3_pPar
iORF_192274	LL2011_004	SpC	0	49	ordered_Spar_16	581249	581297	+	0	5_SpeGroup
iORF_192275	LL2011_004	SpC	0	97	ordered_Spar_16	581249	581345	+	5	7_ancest
iORF_192276	LL2011_004	SpC	0	100	ordered_Spar_16	581249	581348	+	5	5_SpeGroup
iORF_192279	LL2011_004	SpC	1	12	ordered_Spar_16	581287	581298	+	0	6_polymorphic
iORF_192280	LL2011_004	SpC	0	19	ordered_Spar_16	581294	581312	-	2	5_SpeGroup
iORF_192283	LL2011_004	SpC	0	70	ordered_Spar_16	581311	581380	+	3	5_SpeGroup
iORF_192286	LL2011_004	SpC	0	10	ordered_Spar_16	581384	581393	+	0	5_SpeGroup
iORF_192287	LL2011_004	SpC	1	39	ordered_Spar_16	581393	581431	+	0	6_polymorphic
iORF_192288	LL2011_004	SpC	0	69	ordered_Spar_16	581393	581461	+	2	6_polymorphic
iORF_192289	LL2011_004	SpC	0	97	ordered_Spar_16	581398	581494	-	2	5_SpeGroup
iORF_192291	LL2011_004	SpC	0	44	ordered_Spar_16	581418	581461	+	2	6_polymorphic
iORF_192292	LL2011_004	SpC	0	54	ordered_Spar_16	581418	581471	+	2	7_ancest
iORF_192293	LL2011_004	SpC	0	79	ordered_Spar_16	581418	581496	+	4	5_SpeGroup
iORF_192294	LL2011_004	SpC	0	71	ordered_Spar_16	581424	581494	-	2	6_polymorphic
iORF_192295	LL2011_004	SpC	1	30	ordered_Spar_16	581432	581461	+	2	5_SpeGroup
iORF_192296	LL2011_004	SpC	0	40	ordered_Spar_16	581432	581471	+	2	5_SpeGroup
iORF_192297	LL2011_004	SpC	0	62	ordered_Spar_16	581432	581493	+	2	6_polymorphic
iORF_192298	LL2011_004	SpC	0	71	ordered_Spar_16	581432	581502	+	4	6_polymorphic
iORF_192299	LL2011_004	SpC	0	18	ordered_Spar_16	581444	581461	+	0	5_SpeGroup
iORF_192303	LL2011_004	SpC	1	18	ordered_Spar_16	581464	581481	+	0	5_SpeGroup
iORF_192306	LL2011_004	SpC	1	21	ordered_Spar_16	581474	581494	-	0	5_SpeGroup
iORF_192307	LL2011_004	SpC	1	39	ordered_Spar_16	581478	581516	+	2	5_SpeGroup
iORF_192308	LL2011_004	SpC	0	21	ordered_Spar_16	581496	581516	+	0	5_SpeGroup
iORF_192309	LL2011_004	SpC	0	12	ordered_Spar_16	581505	581516	+	0	5_SpeGroup
iORF_192337	LL2011_004	SpC	1	87	ordered_Spar_16	583044	583130	-	0	5_SpeGroup
iORF_192340	LL2011_004	SpC	0	54	ordered_Spar_16	583044	583097	-	0	5_SpeGroup
iORF_192346	LL2011_004	SpC	0	51	ordered_Spar_16	583047	583097	-	0	5_SpeGroup
iORF_192359	LL2011_004	SpC	0	59	ordered_Spar_16	583072	583130	-	0	4_divergent
iORF_192328	LL2011_004	SpC	0	15	ordered_Spar_16	583215	583229	-	0	6_polymorphic
iORF_192341	LL2011_004	SpC	0	36	ordered_Spar_16	583313	583348	-	1	5_SpeGroup
iORF_192344	LL2011_004	SpC	0	27	ordered_Spar_16	583322	583348	-	1	5_SpeGroup
iORF_192347	LL2011_004	SpC	1	60	ordered_Spar_16	583335	583394	-	0	3_pPar
iORF_192348	LL2011_004	SpC	1	27	ordered_Spar_16	583358	583384	-	0	4_divergent
iORF_192349	LL2011_004	SpC	0	99	ordered_Spar_16	583358	583456	-	0	5_SpeGroup
iORF_192351	LL2011_004	SpC	1	69	ordered_Spar_16	583381	583449	-	0	1_conserved
iORF_192352	LL2011_004	SpC	1	69	ordered_Spar_16	583383	583451	+	0	3_pPar
iORF_192357	LL2011_004	SpC	1	12	ordered_Spar_16	583451	583462	+	0	1_conserved
iORF_192358	LL2011_004	SpC	0	15	ordered_Spar_16	583455	583469	+	1	5_SpeGroup
iORF_192541	LL2011_004	SpC	0	38	ordered_Spar_16	588603	588640	-	1	4_divergent
iORF_192542	LL2011_004	SpC	1	15	ordered_Spar_16	588603	588617	-	0	5_SpeGroup
iORF_192544	LL2011_004	SpC	1	15	ordered_Spar_16	588626	588640	-	1	5_SpeGroup
iORF_192528	LL2011_004	SpC	0	30	ordered_Spar_16	588662	588691	-	0	6_polymorphic
iORF_192529	LL2011_004	SpC	1	18	ordered_Spar_16	588674	588691	-	0	6_polymorphic
iORF_192579	LL2011_004	SpC	0	9	ordered_Spar_16	589858	589866	+	0	5_SpeGroup
iORF_192547	LL2011_004	SpC	1	9	ordered_Spar_16	589936	589944	+	0	6_polymorphic
iORF_192549	LL2011_004	SpC	0	12	ordered_Spar_16	589941	589952	-	0	6_polymorphic
iORF_192554	LL2011_004	SpC	0	33	ordered_Spar_16	589954	589986	-	0	5_SpeGroup
iORF_192556	LL2011_004	SpC	1	81	ordered_Spar_16	590003	590083	+	3	4_divergent
iORF_192557	LL2011_004	SpC	0	143	ordered_Spar_16	590003	590145	+	3	7_ancest
iORF_192562	LL2011_004	SpC	1	12	ordered_Spar_16	590026	590037	+	0	4_divergent
iORF_192565	LL2011_004	SpC	0	92	ordered_Spar_16	590054	590145	+	0	5_SpeGroup
iORF_192566	LL2011_004	SpC	1	36	ordered_Spar_16	590093	590128	+	0	3_pPar
iORF_192567	LL2011_004	SpC	1	24	ordered_Spar_16	590133	590156	-	0	3_pPar
iORF_192572	LL2011_004	SpC	1	36	ordered_Spar_16	590147	590182	-	0	3_pPar
iORF_192574	LL2011_004	SpC	0	63	ordered_Spar_16	590203	590265	-	1	6_polymorphic
iORF_192578	LL2011_004	SpC	1	81	ordered_Spar_16	590234	590314	-	0	3_pPar
iORF_192581	LL2011_004	SpC	0	24	ordered_Spar_16	590298	590321	-	0	5_SpeGroup
iORF_192582	LL2011_004	SpC	1	57	ordered_Spar_16	590298	590354	-	0	4_divergent
iORF_192587	LL2011_004	SpC	0	152	ordered_Spar_16	590338	590489	+	15	5_SpeGroup
iORF_192588	LL2011_004	SpC	0	12	ordered_Spar_16	590387	590398	+	0	5_SpeGroup
iORF_192629	LL2011_004	SpC	1	15	ordered_Spar_16	591524	591538	+	0	3_pPar
iORF_192634	LL2011_004	SpC	1	39	ordered_Spar_16	591558	591596	-	1	4_divergent
iORF_192635	LL2011_004	SpC	0	42	ordered_Spar_16	591558	591599	-	1	5_SpeGroup
iORF_192637	LL2011_004	SpC	1	21	ordered_Spar_16	591569	591589	+	0	3_pPar
iORF_192597	LL2011_004	SpC	1	75	ordered_Spar_16	591601	591675	-	0	3_pPar
iORF_192598	LL2011_004	SpC	1	60	ordered_Spar_16	591626	591685	+	0	3_pPar
iORF_192601	LL2011_004	SpC	0	15	ordered_Spar_16	591653	591667	-	0	5_SpeGroup
iORF_192602	LL2011_004	SpC	1	57	ordered_Spar_16	591653	591709	-	1	4_divergent
iORF_192603	LL2011_004	SpC	0	31	ordered_Spar_16	591685	591715	+	1	5_SpeGroup
iORF_192604	LL2011_004	SpC	0	145	ordered_Spar_16	591685	591829	+	2	7_ancest
iORF_192605	LL2011_004	SpC	1	150	ordered_Spar_16	591685	591834	+	2	4_divergent
iORF_192610	LL2011_004	SpC	0	112	ordered_Spar_16	591721	591832	-	1	5_SpeGroup
iORF_192614	LL2011_004	SpC	1	21	ordered_Spar_16	591801	591821	-	0	4_divergent
iORF_192615	LL2011_004	SpC	0	240	ordered_Spar_16	591801	592040	-	34	5_SpeGroup
iORF_192616	LL2011_004	SpC	1	24	ordered_Spar_16	591809	591832	-	1	4_divergent
iORF_192618	LL2011_004	SpC	0	232	ordered_Spar_16	591809	592040	-	34	7_ancest
iORF_192620	LL2011_004	SpC	0	42	ordered_Spar_16	591831	591872	+	1	5_SpeGroup
iORF_192621	LL2011_004	SpC	1	57	ordered_Spar_16	591831	591887	+	1	4_divergent
iORF_192624	LL2011_004	SpC	0	45	ordered_Spar_16	591953	591997	-	0	5_SpeGroup
iORF_192626	LL2011_004	SpC	0	27	ordered_Spar_16	591960	591986	+	0	5_SpeGroup
iORF_192627	LL2011_004	SpC	0	12	ordered_Spar_16	591975	591986	+	0	5_SpeGroup
iORF_192665	LL2011_004	SpC	1	27	ordered_Spar_16	593818	593844	+	0	3_pPar
iORF_192638	LL2011_004	SpC	0	30	ordered_Spar_16	593844	593873	+	0	5_SpeGroup
iORF_192641	LL2011_004	SpC	1	75	ordered_Spar_16	593877	593951	-	0	3_pPar
iORF_192642	LL2011_004	SpC	1	135	ordered_Spar_16	593893	594027	+	1	4_divergent
iORF_192643	LL2011_004	SpC	0	153	ordered_Spar_16	593893	594045	+	1	5_SpeGroup
iORF_192644	LL2011_004	SpC	1	18	ordered_Spar_16	593897	593914	+	0	1_conserved
iORF_192649	LL2011_004	SpC	1	90	ordered_Spar_16	593935	594024	-	1	3_pPar
iORF_192650	LL2011_004	SpC	1	36	ordered_Spar_16	593939	593974	-	0	3_pPar
iORF_192652	LL2011_004	SpC	1	54	ordered_Spar_16	593967	594020	+	1	4_divergent
iORF_192657	LL2011_004	SpC	1	21	ordered_Spar_16	594042	594062	-	0	1_conserved
iORF_192789	LL2011_004	SpC	1	9	ordered_Spar_16	596170	596178	+	0	1_conserved
iORF_192732	LL2011_004	SpC	0	29	ordered_Spar_16	597162	597190	+	4	5_SpeGroup
iORF_192740	LL2011_004	SpC	1	60	ordered_Spar_16	597281	597340	-	5	4_divergent
iORF_192741	LL2011_004	SpC	0	84	ordered_Spar_16	597281	597364	-	6	5_SpeGroup
iORF_192742	LL2011_004	SpC	0	132	ordered_Spar_16	597298	597429	+	5	5_SpeGroup
iORF_192743	LL2011_004	SpC	0	152	ordered_Spar_16	597298	597449	+	5	7_ancest
iORF_192744	LL2011_004	SpC	0	27	ordered_Spar_16	597314	597340	-	0	5_SpeGroup
iORF_192747	LL2011_004	SpC	1	87	ordered_Spar_16	597363	597449	+	1	4_divergent
iORF_192748	LL2011_004	SpC	0	100	ordered_Spar_16	597372	597471	-	1	5_SpeGroup
iORF_192749	LL2011_004	SpC	1	72	ordered_Spar_16	597400	597471	-	0	4_divergent
iORF_192751	LL2011_004	SpC	0	55	ordered_Spar_16	597470	597524	+	0	5_SpeGroup
iORF_192752	LL2011_004	SpC	1	159	ordered_Spar_16	597470	597628	+	0	4_divergent
iORF_192754	LL2011_004	SpC	1	33	ordered_Spar_16	597568	597600	-	0	1_conserved
iORF_192758	LL2011_004	SpC	1	51	ordered_Spar_16	597809	597859	-	0	1_conserved
iORF_192760	LL2011_004	SpC	1	12	ordered_Spar_16	597885	597896	-	0	6_polymorphic
iORF_192826	LL2011_004	SpC	1	18	ordered_Spar_16	600170	600187	-	0	3_pPar
iORF_192829	LL2011_004	SpC	1	48	ordered_Spar_16	600172	600219	+	0	3_pPar
iORF_192838	LL2011_004	SpC	0	36	ordered_Spar_16	600180	600215	-	0	5_SpeGroup
iORF_192839	LL2011_004	SpC	0	60	ordered_Spar_16	600180	600239	-	0	5_SpeGroup
iORF_192841	LL2011_004	SpC	0	189	ordered_Spar_16	600180	600368	-	4	7_ancest
iORF_192842	LL2011_004	SpC	1	210	ordered_Spar_16	600180	600389	-	8	5_SpeGroup
iORF_192869	LL2011_004	SpC	1	30	ordered_Spar_16	600240	600269	+	0	4_divergent
iORF_192885	LL2011_004	SpC	1	12	ordered_Spar_16	600287	600298	+	0	5_SpeGroup
iORF_192886	LL2011_004	SpC	0	192	ordered_Spar_16	600287	600478	+	8	5_SpeGroup
iORF_192902	LL2011_004	SpC	0	56	ordered_Spar_16	600313	600368	-	4	5_SpeGroup
iORF_192905	LL2011_004	SpC	0	47	ordered_Spar_16	600322	600368	-	4	5_SpeGroup
iORF_192906	LL2011_004	SpC	0	56	ordered_Spar_16	600326	600381	+	4	5_SpeGroup
iORF_192907	LL2011_004	SpC	1	150	ordered_Spar_16	600329	600478	+	4	5_SpeGroup
iORF_192911	LL2011_004	SpC	0	18	ordered_Spar_16	600335	600352	-	0	5_SpeGroup
iORF_192916	LL2011_004	SpC	1	12	ordered_Spar_16	600399	600410	-	0	3_pPar
iORF_192920	LL2011_004	SpC	1	99	ordered_Spar_16	600424	600522	+	2	5_SpeGroup
iORF_192921	LL2011_004	SpC	1	78	ordered_Spar_16	600435	600512	-	0	3_pPar
iORF_192922	LL2011_004	SpC	0	42	ordered_Spar_16	600437	600478	+	0	5_SpeGroup
iORF_192925	LL2011_004	SpC	1	39	ordered_Spar_16	600509	600547	-	3	3_pPar
iORF_192927	LL2011_004	SpC	1	9	ordered_Spar_16	600519	600527	+	0	1_conserved
iORF_192929	LL2011_004	SpC	1	66	ordered_Spar_16	600603	600668	+	0	3_pPar
iORF_192934	LL2011_004	SpC	0	21	ordered_Spar_16	600784	600804	-	0	5_SpeGroup
iORF_192936	LL2011_004	SpC	0	135	ordered_Spar_16	600784	600918	-	1	5_SpeGroup
iORF_192939	LL2011_004	SpC	0	102	ordered_Spar_16	600817	600918	-	1	6_polymorphic
iORF_192941	LL2011_004	SpC	0	29	ordered_Spar_16	600837	600865	-	1	5_SpeGroup
iORF_192942	LL2011_004	SpC	1	54	ordered_Spar_16	600865	600918	-	0	6_polymorphic
iORF_192945	LL2011_004	SpC	1	18	ordered_Spar_16	600887	600904	+	0	5_SpeGroup
iORF_192947	LL2011_004	SpC	1	48	ordered_Spar_16	600926	600973	+	0	4_divergent
iORF_192948	LL2011_004	SpC	0	67	ordered_Spar_16	600926	600992	+	0	5_SpeGroup
iORF_192952	LL2011_004	SpC	1	57	ordered_Spar_16	601009	601065	-	9	3_pPar
iORF_192953	LL2011_004	SpC	1	108	ordered_Spar_16	601012	601119	+	11	4_divergent
iORF_192954	LL2011_004	SpC	0	153	ordered_Spar_16	601012	601164	+	11	5_SpeGroup
iORF_192957	LL2011_004	SpC	1	63	ordered_Spar_16	601025	601087	+	0	3_pPar
iORF_192834	LL2011_004	SpC	0	101	ordered_Spar_16	601116	601216	-	0	6_polymorphic
iORF_192835	LL2011_004	SpC	1	90	ordered_Spar_16	601127	601216	-	0	6_polymorphic
iORF_192836	LL2011_004	SpC	0	73	ordered_Spar_16	601144	601216	-	0	5_SpeGroup
iORF_192837	LL2011_004	SpC	1	18	ordered_Spar_16	601169	601186	+	0	1_conserved
iORF_192843	LL2011_004	SpC	0	39	ordered_Spar_16	601215	601253	+	0	5_SpeGroup
iORF_192844	LL2011_004	SpC	1	24	ordered_Spar_16	601240	601263	-	0	1_conserved
iORF_192847	LL2011_004	SpC	0	54	ordered_Spar_16	601281	601334	-	1	4_divergent
iORF_192848	LL2011_004	SpC	1	12	ordered_Spar_16	601292	601303	+	0	1_conserved
iORF_192849	LL2011_004	SpC	0	97	ordered_Spar_16	601300	601396	+	1	5_SpeGroup
iORF_192850	LL2011_004	SpC	1	111	ordered_Spar_16	601300	601410	+	3	4_divergent
iORF_192852	LL2011_004	SpC	1	60	ordered_Spar_16	601379	601438	-	2	1_conserved
iORF_192853	LL2011_004	SpC	0	18	ordered_Spar_16	601393	601410	+	2	5_SpeGroup
iORF_192855	LL2011_004	SpC	0	27	ordered_Spar_16	601407	601433	+	0	5_SpeGroup
iORF_192857	LL2011_004	SpC	1	33	ordered_Spar_16	601430	601462	+	0	3_pPar
iORF_192894	LL2011_004	SpC	1	57	ordered_Spar_16	602341	602397	+	0	4_divergent
iORF_192895	LL2011_004	SpC	0	60	ordered_Spar_16	602341	602400	+	0	6_polymorphic
iORF_192896	LL2011_004	SpC	0	140	ordered_Spar_16	602341	602480	+	1	6_polymorphic
iORF_192898	LL2011_004	SpC	0	44	ordered_Spar_16	602398	602441	-	1	6_polymorphic
iORF_192900	LL2011_004	SpC	1	12	ordered_Spar_16	602434	602445	-	0	1_conserved
iORF_192901	LL2011_004	SpC	1	72	ordered_Spar_16	602453	602524	-	0	1_conserved
iORF_192903	LL2011_004	SpC	1	36	ordered_Spar_16	602496	602531	-	0	1_conserved
iORF_193659	LL2011_004	SpC	1	30	ordered_Spar_16	610491	610520	+	0	3_pPar
iORF_193238	LL2011_004	SpC	1	21	ordered_Spar_16	610570	610590	+	0	1_conserved
iORF_193242	LL2011_004	SpC	1	15	ordered_Spar_16	610582	610596	-	0	1_conserved
iORF_193257	LL2011_004	SpC	1	69	ordered_Spar_16	610611	610679	-	0	3_pPar
iORF_193282	LL2011_004	SpC	1	18	ordered_Spar_16	610639	610656	-	0	1_conserved
iORF_193354	LL2011_004	SpC	1	54	ordered_Spar_16	610753	610806	+	0	4_divergent
iORF_193355	LL2011_004	SpC	0	108	ordered_Spar_16	610753	610860	+	0	5_SpeGroup
iORF_193417	LL2011_004	SpC	1	48	ordered_Spar_16	610813	610860	+	0	4_divergent
iORF_193434	LL2011_004	SpC	0	24	ordered_Spar_16	610835	610858	-	0	4_divergent
iORF_193435	LL2011_004	SpC	1	132	ordered_Spar_16	610835	610966	-	0	5_SpeGroup
iORF_193445	LL2011_004	SpC	1	12	ordered_Spar_16	610841	610852	+	0	1_conserved
iORF_193451	LL2011_004	SpC	1	33	ordered_Spar_16	610849	610881	-	0	1_conserved
iORF_193476	LL2011_004	SpC	0	69	ordered_Spar_16	610873	610941	+	0	5_SpeGroup
iORF_193479	LL2011_004	SpC	1	99	ordered_Spar_16	610873	610971	+	0	4_divergent
iORF_193549	LL2011_004	SpC	1	18	ordered_Spar_16	610979	610996	-	0	3_pPar
iORF_193573	LL2011_004	SpC	1	138	ordered_Spar_16	611005	611142	-	0	3_pPar
iORF_193580	LL2011_004	SpC	1	204	ordered_Spar_16	611021	611224	+	0	3_pPar
iORF_193601	LL2011_004	SpC	1	12	ordered_Spar_16	611049	611060	+	0	1_conserved
iORF_193650	LL2011_004	SpC	1	36	ordered_Spar_16	611146	611181	-	0	3_pPar
iORF_193654	LL2011_004	SpC	1	15	ordered_Spar_16	611232	611246	+	0	1_conserved
iORF_193655	LL2011_004	SpC	1	105	ordered_Spar_16	611241	611345	-	6	3_pPar
iORF_193656	LL2011_004	SpC	1	12	ordered_Spar_16	611243	611254	+	0	1_conserved
iORF_193658	LL2011_004	SpC	1	21	ordered_Spar_16	611294	611314	-	4	3_pPar
iORF_193660	LL2011_004	SpC	1	111	ordered_Spar_16	611324	611434	-	1	3_pPar
iORF_193662	LL2011_004	SpC	1	30	ordered_Spar_16	611340	611369	+	0	6_polymorphic
iORF_193663	LL2011_004	SpC	0	39	ordered_Spar_16	611340	611378	+	0	6_polymorphic
iORF_193664	LL2011_004	SpC	1	39	ordered_Spar_16	611366	611404	+	0	3_pPar
iORF_193198	LL2011_004	SpC	1	24	ordered_Spar_16	611441	611464	+	0	3_pPar
iORF_193200	LL2011_004	SpC	1	51	ordered_Spar_16	611523	611573	-	2	4_divergent
iORF_193201	LL2011_004	SpC	0	44	ordered_Spar_16	611530	611573	-	2	5_SpeGroup
iORF_193202	LL2011_004	SpC	0	21	ordered_Spar_16	611566	611586	+	0	5_SpeGroup
iORF_193205	LL2011_004	SpC	1	24	ordered_Spar_16	611575	611598	-	0	3_pPar
iORF_193206	LL2011_004	SpC	1	69	ordered_Spar_16	611597	611665	+	1	3_pPar
iORF_193209	LL2011_004	SpC	1	75	ordered_Spar_16	611608	611682	-	1	3_pPar
iORF_193210	LL2011_004	SpC	1	45	ordered_Spar_16	611630	611674	-	0	1_conserved
iORF_193215	LL2011_004	SpC	1	150	ordered_Spar_16	611720	611869	+	1	3_pPar
iORF_193217	LL2011_004	SpC	1	36	ordered_Spar_16	611749	611784	-	0	3_pPar
iORF_193219	LL2011_004	SpC	1	36	ordered_Spar_16	611767	611802	+	0	4_divergent
iORF_193220	LL2011_004	SpC	0	51	ordered_Spar_16	611767	611817	+	0	5_SpeGroup
iORF_193221	LL2011_004	SpC	0	87	ordered_Spar_16	611781	611867	-	1	5_SpeGroup
iORF_193227	LL2011_004	SpC	1	45	ordered_Spar_16	611887	611931	-	0	3_pPar
iORF_193229	LL2011_004	SpC	0	92	ordered_Spar_16	611952	612043	-	5	6_polymorphic
iORF_193232	LL2011_004	SpC	1	15	ordered_Spar_16	612029	612043	-	3	6_polymorphic
iORF_193253	LL2011_004	SpC	0	15	ordered_Spar_16	612430	612444	+	0	5_SpeGroup
iORF_193254	LL2011_004	SpC	1	24	ordered_Spar_16	612430	612453	+	0	4_divergent
iORF_193262	LL2011_004	SpC	1	18	ordered_Spar_16	612523	612540	-	0	5_SpeGroup
iORF_193263	LL2011_004	SpC	1	15	ordered_Spar_16	612567	612581	-	0	4_divergent
iORF_193264	LL2011_004	SpC	0	274	ordered_Spar_16	612567	612840	-	0	5_SpeGroup
iORF_193265	LL2011_004	SpC	1	27	ordered_Spar_16	612587	612613	+	0	1_conserved
iORF_193266	LL2011_004	SpC	0	78	ordered_Spar_16	612647	612724	-	0	5_SpeGroup
iORF_193267	LL2011_004	SpC	0	112	ordered_Spar_16	612647	612758	-	0	5_SpeGroup
iORF_193269	LL2011_004	SpC	1	45	ordered_Spar_16	612680	612724	-	0	5_SpeGroup
iORF_193271	LL2011_004	SpC	1	51	ordered_Spar_16	612708	612758	-	0	6_polymorphic
iORF_193272	LL2011_004	SpC	0	21	ordered_Spar_16	612721	612741	-	0	6_polymorphic
iORF_193273	LL2011_004	SpC	0	25	ordered_Spar_16	612725	612749	+	0	5_SpeGroup
iORF_193274	LL2011_004	SpC	0	18	ordered_Spar_16	612741	612758	-	0	6_polymorphic
iORF_193276	LL2011_004	SpC	1	45	ordered_Spar_16	612755	612799	-	0	6_polymorphic
iORF_193278	LL2011_004	SpC	0	24	ordered_Spar_16	612760	612783	+	0	5_SpeGroup
iORF_193280	LL2011_004	SpC	1	69	ordered_Spar_16	612772	612840	-	0	4_divergent
iORF_193283	LL2011_004	SpC	1	9	ordered_Spar_16	612775	612783	+	0	4_divergent
iORF_193284	LL2011_004	SpC	1	48	ordered_Spar_16	612786	612833	-	0	6_polymorphic
iORF_193285	LL2011_004	SpC	1	45	ordered_Spar_16	612798	612842	+	0	3_pPar
iORF_193286	LL2011_004	SpC	0	9	ordered_Spar_16	612825	612833	-	0	6_polymorphic
iORF_193292	LL2011_004	SpC	1	27	ordered_Spar_16	613057	613083	+	0	3_pPar
iORF_193294	LL2011_004	SpC	1	12	ordered_Spar_16	613069	613080	-	0	1_conserved
iORF_193300	LL2011_004	SpC	1	63	ordered_Spar_16	613113	613175	-	0	3_pPar
iORF_193301	LL2011_004	SpC	1	69	ordered_Spar_16	613115	613183	+	0	5_SpeGroup
iORF_193304	LL2011_004	SpC	1	66	ordered_Spar_16	613157	613222	-	4	3_pPar
iORF_193305	LL2011_004	SpC	0	81	ordered_Spar_16	613241	613321	-	1	6_polymorphic
iORF_193306	LL2011_004	SpC	0	74	ordered_Spar_16	613248	613321	-	1	5_SpeGroup
iORF_193307	LL2011_004	SpC	0	63	ordered_Spar_16	613259	613321	-	1	6_polymorphic
iORF_193308	LL2011_004	SpC	0	12	ordered_Spar_16	613287	613298	+	0	5_SpeGroup
iORF_193309	LL2011_004	SpC	1	12	ordered_Spar_16	613287	613298	+	1	4_divergent
iORF_193311	LL2011_004	SpC	1	9	ordered_Spar_16	613313	613321	-	0	5_SpeGroup
iORF_193312	LL2011_004	SpC	1	12	ordered_Spar_16	613326	613337	-	0	3_pPar
iORF_193313	LL2011_004	SpC	1	39	ordered_Spar_16	613329	613367	+	0	3_pPar
iORF_193314	LL2011_004	SpC	1	9	ordered_Spar_16	613336	613344	+	0	3_pPar
iORF_193315	LL2011_004	SpC	0	31	ordered_Spar_16	613359	613389	-	0	5_SpeGroup
iORF_193317	LL2011_004	SpC	0	9	ordered_Spar_16	613372	613380	-	0	5_SpeGroup
iORF_193320	LL2011_004	SpC	0	48	ordered_Spar_16	613428	613475	+	0	6_polymorphic
iORF_193321	LL2011_004	SpC	1	39	ordered_Spar_16	613459	613497	-	0	3_pPar
iORF_193322	LL2011_004	SpC	1	75	ordered_Spar_16	613463	613537	+	1	6_polymorphic
iORF_193323	LL2011_004	SpC	0	80	ordered_Spar_16	613463	613542	+	1	6_polymorphic
iORF_193325	LL2011_004	SpC	0	72	ordered_Spar_16	613511	613582	-	1	5_SpeGroup
iORF_193327	LL2011_004	SpC	1	39	ordered_Spar_16	613524	613562	+	0	5_SpeGroup
iORF_193328	LL2011_004	SpC	0	18	ordered_Spar_16	613545	613562	+	0	4_divergent
iORF_193329	LL2011_004	SpC	1	21	ordered_Spar_16	613582	613602	-	0	4_divergent
iORF_193330	LL2011_004	SpC	0	22	ordered_Spar_16	613582	613603	-	0	4_divergent
iORF_193331	LL2011_004	SpC	1	27	ordered_Spar_16	613611	613637	-	0	3_pPar
iORF_193335	LL2011_004	SpC	1	36	ordered_Spar_16	613688	613723	+	0	3_pPar
iORF_193339	LL2011_004	SpC	1	30	ordered_Spar_16	613720	613749	+	0	3_pPar
iORF_193341	LL2011_004	SpC	0	93	ordered_Spar_16	613739	613831	+	3	6_polymorphic
iORF_193342	LL2011_004	SpC	1	150	ordered_Spar_16	613739	613888	+	4	6_polymorphic
iORF_193343	LL2011_004	SpC	0	153	ordered_Spar_16	613739	613891	+	4	5_SpeGroup
iORF_193345	LL2011_004	SpC	0	9	ordered_Spar_16	613782	613790	+	0	5_SpeGroup
iORF_193347	LL2011_004	SpC	1	39	ordered_Spar_16	613812	613850	-	3	4_divergent
iORF_193349	LL2011_004	SpC	1	30	ordered_Spar_16	613816	613845	+	3	4_divergent
iORF_193351	LL2011_004	SpC	0	21	ordered_Spar_16	613825	613845	+	1	5_SpeGroup
iORF_193352	LL2011_004	SpC	0	62	ordered_Spar_16	613850	613911	-	2	6_polymorphic
iORF_193356	LL2011_004	SpC	0	42	ordered_Spar_16	613870	613911	-	1	5_SpeGroup
iORF_193358	LL2011_004	SpC	0	27	ordered_Spar_16	613885	613911	-	1	6_polymorphic
iORF_193359	LL2011_004	SpC	1	129	ordered_Spar_16	613885	614013	-	5	5_SpeGroup
iORF_193360	LL2011_004	SpC	0	97	ordered_Spar_16	613911	614007	-	4	6_polymorphic
iORF_193361	LL2011_004	SpC	0	103	ordered_Spar_16	613911	614013	-	4	6_polymorphic
iORF_193362	LL2011_004	SpC	0	100	ordered_Spar_16	613929	614028	+	4	5_SpeGroup
iORF_193364	LL2011_004	SpC	0	9	ordered_Spar_16	613991	613999	+	1	5_SpeGroup
iORF_193367	LL2011_004	SpC	0	27	ordered_Spar_16	614010	614036	-	0	5_SpeGroup
iORF_193368	LL2011_004	SpC	1	114	ordered_Spar_16	614010	614123	-	12	4_divergent
iORF_193371	LL2011_004	SpC	0	93	ordered_Spar_16	614012	614104	+	3	6_polymorphic
iORF_193373	LL2011_004	SpC	0	142	ordered_Spar_16	614012	614153	+	14	5_SpeGroup
iORF_193376	LL2011_004	SpC	1	12	ordered_Spar_16	614035	614046	+	1	3_pPar
iORF_193379	LL2011_004	SpC	0	110	ordered_Spar_16	614043	614152	+	13	5_SpeGroup
iORF_193380	LL2011_004	SpC	1	111	ordered_Spar_16	614043	614153	+	13	5_SpeGroup
iORF_193381	LL2011_004	SpC	0	146	ordered_Spar_16	614043	614188	+	13	7_ancest
iORF_193456	LL2011_004	SpC	0	126	ordered_Spar_16	614802	614927	-	8	7_ancest
iORF_193457	LL2011_004	SpC	1	135	ordered_Spar_16	614802	614936	-	8	5_SpeGroup
iORF_193458	LL2011_004	SpC	1	24	ordered_Spar_16	614814	614837	+	0	3_pPar
iORF_193466	LL2011_004	SpC	0	88	ordered_Spar_16	614912	614999	-	7	5_SpeGroup
iORF_193468	LL2011_004	SpC	0	73	ordered_Spar_16	614935	615007	+	2	5_SpeGroup
iORF_193469	LL2011_004	SpC	0	87	ordered_Spar_16	614943	615029	+	2	5_SpeGroup
iORF_193471	LL2011_004	SpC	0	148	ordered_Spar_16	614950	615097	-	1	5_SpeGroup
iORF_193473	LL2011_004	SpC	0	144	ordered_Spar_16	614954	615097	-	1	5_SpeGroup
iORF_193474	LL2011_004	SpC	1	165	ordered_Spar_16	614954	615118	-	1	5_SpeGroup
iORF_193478	LL2011_004	SpC	0	92	ordered_Spar_16	615006	615097	-	1	7_ancest
iORF_193480	LL2011_004	SpC	0	18	ordered_Spar_16	615022	615039	-	0	7_ancest
iORF_193481	LL2011_004	SpC	1	27	ordered_Spar_16	615022	615048	-	0	4_divergent
iORF_193486	LL2011_004	SpC	1	12	ordered_Spar_16	615109	615120	+	0	4_divergent
iORF_193487	LL2011_004	SpC	0	27	ordered_Spar_16	615109	615135	+	0	5_SpeGroup
iORF_193488	LL2011_004	SpC	1	75	ordered_Spar_16	615138	615212	+	1	4_divergent
iORF_193489	LL2011_004	SpC	0	154	ordered_Spar_16	615138	615291	+	1	5_SpeGroup
iORF_193491	LL2011_004	SpC	1	33	ordered_Spar_16	615176	615208	-	1	4_divergent
iORF_193493	LL2011_004	SpC	0	22	ordered_Spar_16	615187	615208	-	1	5_SpeGroup
iORF_193496	LL2011_004	SpC	1	87	ordered_Spar_16	615221	615307	+	1	5_SpeGroup
iORF_193500	LL2011_004	SpC	1	51	ordered_Spar_16	615227	615277	-	0	4_divergent
iORF_193501	LL2011_004	SpC	0	54	ordered_Spar_16	615227	615280	-	0	6_polymorphic
iORF_193502	LL2011_004	SpC	1	21	ordered_Spar_16	615249	615269	-	0	3_pPar
iORF_193505	LL2011_004	SpC	0	15	ordered_Spar_16	615283	615297	-	0	5_SpeGroup
iORF_193550	LL2011_004	SpC	1	21	ordered_Spar_16	616078	616098	+	0	1_conserved
iORF_193551	LL2011_004	SpC	1	18	ordered_Spar_16	616088	616105	+	0	1_conserved
iORF_193552	LL2011_004	SpC	1	96	ordered_Spar_16	616102	616197	-	2	5_SpeGroup
iORF_193555	LL2011_004	SpC	0	68	ordered_Spar_16	616130	616197	-	2	7_ancest
iORF_193556	LL2011_004	SpC	0	49	ordered_Spar_16	616151	616199	+	2	4_divergent
iORF_193557	LL2011_004	SpC	0	68	ordered_Spar_16	616151	616218	+	3	5_SpeGroup
iORF_193558	LL2011_004	SpC	1	78	ordered_Spar_16	616151	616228	+	3	5_SpeGroup
iORF_193559	LL2011_004	SpC	0	137	ordered_Spar_16	616157	616293	-	3	5_SpeGroup
iORF_193560	LL2011_004	SpC	0	40	ordered_Spar_16	616158	616197	-	2	5_SpeGroup
iORF_193562	LL2011_004	SpC	1	45	ordered_Spar_16	616225	616269	+	0	4_divergent
iORF_193563	LL2011_004	SpC	1	63	ordered_Spar_16	616231	616293	-	0	4_divergent
iORF_193564	LL2011_004	SpC	1	15	ordered_Spar_16	616266	616280	+	0	5_SpeGroup
iORF_193565	LL2011_004	SpC	0	54	ordered_Spar_16	616266	616319	+	0	4_divergent
iORF_193566	LL2011_004	SpC	1	24	ordered_Spar_16	616290	616313	-	0	1_conserved
iORF_193567	LL2011_004	SpC	1	39	ordered_Spar_16	616292	616330	+	0	3_pPar
iORF_193569	LL2011_004	SpC	1	183	ordered_Spar_16	616303	616485	+	0	4_divergent
iORF_193571	LL2011_004	SpC	0	290	ordered_Spar_16	616303	616592	+	0	5_SpeGroup
iORF_193574	LL2011_004	SpC	1	63	ordered_Spar_16	616349	616411	-	0	6_polymorphic
iORF_193575	LL2011_004	SpC	0	27	ordered_Spar_16	616385	616411	-	0	6_polymorphic
iORF_193577	LL2011_004	SpC	1	78	ordered_Spar_16	616461	616538	-	0	6_polymorphic
iORF_193578	LL2011_004	SpC	0	120	ordered_Spar_16	616461	616580	-	0	6_polymorphic
iORF_193581	LL2011_004	SpC	0	67	ordered_Spar_16	616526	616592	+	0	7_ancest
iORF_193582	LL2011_004	SpC	1	114	ordered_Spar_16	616526	616639	+	0	4_divergent
iORF_193585	LL2011_004	SpC	1	69	ordered_Spar_16	616617	616685	+	0	5_SpeGroup
iORF_193586	LL2011_004	SpC	0	96	ordered_Spar_16	616617	616712	+	0	6_polymorphic
iORF_193591	LL2011_004	SpC	0	15	ordered_Spar_16	616682	616696	-	0	5_SpeGroup
iORF_193594	LL2011_004	SpC	1	30	ordered_Spar_16	616721	616750	+	0	3_pPar
iORF_193602	LL2011_004	SpC	0	72	ordered_Spar_16	616844	616915	-	0	6_polymorphic
iORF_193603	LL2011_004	SpC	1	60	ordered_Spar_16	616863	616922	+	0	5_SpeGroup
iORF_193604	LL2011_004	SpC	0	45	ordered_Spar_16	616897	616941	-	0	6_polymorphic
iORF_193605	LL2011_004	SpC	0	21	ordered_Spar_16	616902	616922	+	0	6_polymorphic
iORF_193606	LL2011_004	SpC	1	30	ordered_Spar_16	616912	616941	-	0	6_polymorphic
iORF_193610	LL2011_004	SpC	1	48	ordered_Spar_16	616946	616993	+	2	4_divergent
iORF_193619	LL2011_004	SpC	1	63	ordered_Spar_16	617024	617086	+	4	3_pPar
iORF_193621	LL2011_004	SpC	1	12	ordered_Spar_16	617039	617050	-	0	3_pPar
iORF_193624	LL2011_004	SpC	0	51	ordered_Spar_16	617049	617099	+	4	5_SpeGroup
iORF_193628	LL2011_004	SpC	0	21	ordered_Spar_16	617074	617094	+	0	7_ancest
iORF_193629	LL2011_004	SpC	0	39	ordered_Spar_16	617083	617121	-	0	6_polymorphic
iORF_193631	LL2011_004	SpC	1	27	ordered_Spar_16	617091	617117	-	0	3_pPar
iORF_193643	LL2011_004	SpC	1	147	ordered_Spar_16	617176	617322	+	1	6_polymorphic
iORF_193644	LL2011_004	SpC	0	83	ordered_Spar_16	617188	617270	-	1	4_divergent
iORF_193645	LL2011_004	SpC	1	66	ordered_Spar_16	617205	617270	-	1	4_divergent
iORF_193647	LL2011_004	SpC	0	96	ordered_Spar_16	617227	617322	+	0	5_SpeGroup
iORF_193648	LL2011_004	SpC	1	12	ordered_Spar_16	617243	617254	-	0	1_conserved
iORF_193688	LL2011_004	SpC	0	15	ordered_Spar_16	618391	618405	-	0	6_polymorphic
iORF_193689	LL2011_004	SpC	1	30	ordered_Spar_16	618397	618426	+	0	3_pPar
iORF_193690	LL2011_004	SpC	1	15	ordered_Spar_16	618404	618418	+	0	6_polymorphic
iORF_193885	LL2011_004	SpC	0	145	ordered_Spar_16	619006	619150	+	1	6_polymorphic
iORF_193887	LL2011_004	SpC	1	249	ordered_Spar_16	619006	619254	+	3	6_polymorphic
iORF_193753	LL2011_004	SpC	1	27	ordered_Spar_16	619037	619063	+	0	3_pPar
iORF_193754	LL2011_004	SpC	0	58	ordered_Spar_16	619055	619112	-	0	6_polymorphic
iORF_193757	LL2011_004	SpC	1	24	ordered_Spar_16	619089	619112	-	0	6_polymorphic
iORF_193759	LL2011_004	SpC	0	123	ordered_Spar_16	619089	619211	-	2	5_SpeGroup
iORF_193768	LL2011_004	SpC	1	24	ordered_Spar_16	619127	619150	+	0	6_polymorphic
iORF_193773	LL2011_004	SpC	1	39	ordered_Spar_16	619139	619177	-	0	3_pPar
iORF_193781	LL2011_004	SpC	1	27	ordered_Spar_16	619191	619217	+	1	6_polymorphic
iORF_193789	LL2011_004	SpC	0	94	ordered_Spar_16	619223	619316	+	0	6_polymorphic
iORF_193790	LL2011_004	SpC	1	105	ordered_Spar_16	619223	619327	+	0	6_polymorphic
iORF_193793	LL2011_004	SpC	1	42	ordered_Spar_16	619236	619277	+	0	6_polymorphic
iORF_193794	LL2011_004	SpC	0	43	ordered_Spar_16	619236	619278	+	0	6_polymorphic
iORF_193805	LL2011_004	SpC	1	108	ordered_Spar_16	619299	619406	-	1	5_SpeGroup
iORF_193812	LL2011_004	SpC	1	27	ordered_Spar_16	619343	619369	-	1	5_SpeGroup
iORF_193813	LL2011_004	SpC	0	64	ordered_Spar_16	619343	619406	-	1	4_divergent
iORF_193821	LL2011_004	SpC	0	18	ordered_Spar_16	619416	619433	-	0	5_SpeGroup
iORF_193956	LL2011_004	SpC	0	115	ordered_Spar_16	621341	621455	-	2	7_ancest
iORF_193962	LL2011_004	SpC	0	58	ordered_Spar_16	621353	621410	+	0	5_SpeGroup
iORF_193963	LL2011_004	SpC	1	81	ordered_Spar_16	621353	621433	+	2	4_divergent
iORF_194001	LL2011_004	SpC	0	67	ordered_Spar_16	621389	621455	-	2	5_SpeGroup
iORF_194002	LL2011_004	SpC	0	42	ordered_Spar_16	621390	621431	-	2	5_SpeGroup
iORF_194003	LL2011_004	SpC	1	66	ordered_Spar_16	621390	621455	-	2	5_SpeGroup
iORF_193907	LL2011_004	SpC	0	21	ordered_Spar_16	621425	621445	-	0	6_polymorphic
iORF_193908	LL2011_004	SpC	1	9	ordered_Spar_16	621430	621438	+	0	4_divergent
iORF_193912	LL2011_004	SpC	0	64	ordered_Spar_16	621472	621535	-	2	5_SpeGroup
iORF_193914	LL2011_004	SpC	0	18	ordered_Spar_16	621491	621508	-	0	5_SpeGroup
iORF_193915	LL2011_004	SpC	0	18	ordered_Spar_16	621491	621508	-	2	5_SpeGroup
iORF_193916	LL2011_004	SpC	1	45	ordered_Spar_16	621491	621535	-	2	5_SpeGroup
iORF_193920	LL2011_004	SpC	0	31	ordered_Spar_16	621505	621535	-	2	7_ancest
iORF_193921	LL2011_004	SpC	1	39	ordered_Spar_16	621518	621556	+	0	4_divergent
iORF_193947	LL2011_004	SpC	1	9	ordered_Spar_16	621637	621645	-	1	3_pPar
iORF_194029	LL2011_004	SpC	1	18	ordered_Spar_16	624587	624604	-	0	3_pPar
iORF_194033	LL2011_004	SpC	1	42	ordered_Spar_16	624605	624646	-	2	3_pPar
iORF_194037	LL2011_004	SpC	0	42	ordered_Spar_16	624633	624674	+	5	5_SpeGroup
iORF_194038	LL2011_004	SpC	1	72	ordered_Spar_16	624633	624704	+	5	4_divergent
iORF_194016	LL2011_004	SpC	1	105	ordered_Spar_16	624649	624753	-	5	3_pPar
iORF_194027	LL2011_004	SpC	1	21	ordered_Spar_16	624843	624863	-	0	4_divergent
iORF_194062	LL2011_004	SpC	1	54	ordered_Spar_16	625258	625311	-	3	6_polymorphic
iORF_194064	LL2011_004	SpC	0	43	ordered_Spar_16	625269	625311	-	3	6_polymorphic
iORF_194041	LL2011_004	SpC	1	60	ordered_Spar_16	625313	625372	-	0	4_divergent
iORF_194045	LL2011_004	SpC	1	66	ordered_Spar_16	625346	625411	+	0	1_conserved
iORF_194048	LL2011_004	SpC	1	69	ordered_Spar_16	625393	625461	-	0	3_pPar
iORF_194049	LL2011_004	SpC	0	24	ordered_Spar_16	625470	625493	-	0	5_SpeGroup
iORF_194050	LL2011_004	SpC	1	27	ordered_Spar_16	625470	625496	-	0	4_divergent
iORF_194082	LL2011_004	SpC	1	24	ordered_Spar_16	628354	628377	-	0	1_conserved
iORF_194115	LL2011_004	SpC	1	33	ordered_Spar_16	628394	628426	+	0	3_pPar
iORF_194118	LL2011_004	SpC	1	30	ordered_Spar_16	628416	628445	+	0	4_divergent
iORF_194119	LL2011_004	SpC	0	78	ordered_Spar_16	628416	628493	+	0	5_SpeGroup
iORF_194121	LL2011_004	SpC	0	160	ordered_Spar_16	628428	628587	-	0	5_SpeGroup
iORF_194076	LL2011_004	SpC	0	21	ordered_Spar_16	628461	628481	+	0	6_polymorphic
iORF_194077	LL2011_004	SpC	1	33	ordered_Spar_16	628461	628493	+	0	6_polymorphic
iORF_194078	LL2011_004	SpC	1	21	ordered_Spar_16	628507	628527	-	0	4_divergent
iORF_194079	LL2011_004	SpC	1	21	ordered_Spar_16	628511	628531	+	0	4_divergent
iORF_194080	LL2011_004	SpC	0	90	ordered_Spar_16	628511	628600	+	1	5_SpeGroup
iORF_194086	LL2011_004	SpC	1	30	ordered_Spar_16	628561	628590	+	0	3_pPar
iORF_194087	LL2011_004	SpC	0	173	ordered_Spar_16	628565	628737	-	3	5_SpeGroup
iORF_194088	LL2011_004	SpC	0	228	ordered_Spar_16	628565	628792	-	3	5_SpeGroup
iORF_194089	LL2011_004	SpC	1	165	ordered_Spar_16	628573	628737	-	3	5_SpeGroup
iORF_194094	LL2011_004	SpC	0	78	ordered_Spar_16	628617	628694	+	2	6_polymorphic
iORF_194095	LL2011_004	SpC	1	93	ordered_Spar_16	628617	628709	+	2	6_polymorphic
iORF_194098	LL2011_004	SpC	1	33	ordered_Spar_16	628627	628659	+	1	3_pPar
iORF_194101	LL2011_004	SpC	1	45	ordered_Spar_16	628640	628684	+	2	3_pPar
iORF_194102	LL2011_004	SpC	0	27	ordered_Spar_16	628656	628682	-	1	4_divergent
iORF_194105	LL2011_004	SpC	1	114	ordered_Spar_16	628679	628792	-	0	4_divergent
iORF_194107	LL2011_004	SpC	1	48	ordered_Spar_16	628699	628746	+	0	4_divergent
iORF_194108	LL2011_004	SpC	0	58	ordered_Spar_16	628699	628756	+	0	5_SpeGroup
iORF_194109	LL2011_004	SpC	0	13	ordered_Spar_16	628725	628737	-	0	5_SpeGroup
iORF_194111	LL2011_004	SpC	1	24	ordered_Spar_16	628808	628831	-	0	3_pPar
iORF_194112	LL2011_004	SpC	1	15	ordered_Spar_16	628828	628842	-	0	1_conserved
iORF_194255	LL2011_004	SpC	0	71	ordered_Spar_16	632275	632345	+	2	5_SpeGroup
iORF_194248	LL2011_004	SpC	0	12	ordered_Spar_16	632350	632361	-	0	5_SpeGroup
iORF_194177	LL2011_004	SpC	1	102	ordered_Spar_16	632451	632552	+	0	6_polymorphic
iORF_194178	LL2011_004	SpC	1	66	ordered_Spar_16	632465	632530	-	0	3_pPar
iORF_194181	LL2011_004	SpC	1	75	ordered_Spar_16	632502	632576	-	0	3_pPar
iORF_194182	LL2011_004	SpC	1	39	ordered_Spar_16	632524	632562	+	0	3_pPar
iORF_194183	LL2011_004	SpC	1	195	ordered_Spar_16	632554	632748	-	2	5_SpeGroup
iORF_194184	LL2011_004	SpC	1	141	ordered_Spar_16	632594	632734	-	1	4_divergent
iORF_194193	LL2011_004	SpC	0	111	ordered_Spar_16	632638	632748	-	0	7_ancest
iORF_194194	LL2011_004	SpC	0	63	ordered_Spar_16	632644	632706	+	0	5_SpeGroup
iORF_194195	LL2011_004	SpC	0	57	ordered_Spar_16	632678	632734	-	0	6_polymorphic
iORF_194196	LL2011_004	SpC	0	268	ordered_Spar_16	632678	632945	-	2	6_polymorphic
iORF_194197	LL2011_004	SpC	1	9	ordered_Spar_16	632698	632706	+	0	4_divergent
iORF_194198	LL2011_004	SpC	1	30	ordered_Spar_16	632721	632750	+	0	3_pPar
iORF_194199	LL2011_004	SpC	0	18	ordered_Spar_16	632731	632748	-	0	5_SpeGroup
iORF_194200	LL2011_004	SpC	1	51	ordered_Spar_16	632735	632785	+	0	5_SpeGroup
iORF_194201	LL2011_004	SpC	0	54	ordered_Spar_16	632735	632788	+	0	5_SpeGroup
iORF_194202	LL2011_004	SpC	0	73	ordered_Spar_16	632735	632807	+	1	5_SpeGroup
iORF_194204	LL2011_004	SpC	0	88	ordered_Spar_16	632735	632822	+	2	7_ancest
iORF_194205	LL2011_004	SpC	1	54	ordered_Spar_16	632754	632807	+	1	5_SpeGroup
iORF_194206	LL2011_004	SpC	0	58	ordered_Spar_16	632754	632811	+	1	5_SpeGroup
iORF_194207	LL2011_004	SpC	0	69	ordered_Spar_16	632754	632822	+	2	5_SpeGroup
iORF_194208	LL2011_004	SpC	0	36	ordered_Spar_16	632797	632832	-	1	5_SpeGroup
iORF_194209	LL2011_004	SpC	0	9	ordered_Spar_16	632814	632822	+	1	5_SpeGroup
iORF_194210	LL2011_004	SpC	1	9	ordered_Spar_16	632824	632832	-	0	6_polymorphic
iORF_194211	LL2011_004	SpC	1	9	ordered_Spar_16	632827	632835	+	0	1_conserved
iORF_194213	LL2011_004	SpC	1	114	ordered_Spar_16	632832	632945	-	0	6_polymorphic
iORF_194214	LL2011_004	SpC	1	39	ordered_Spar_16	632844	632882	+	0	3_pPar
iORF_194231	LL2011_004	SpC	0	9	ordered_Spar_16	632978	632986	-	0	5_SpeGroup
iORF_194234	LL2011_004	SpC	0	21	ordered_Spar_16	632986	633006	-	4	5_SpeGroup
iORF_194235	LL2011_004	SpC	1	24	ordered_Spar_16	632996	633019	+	0	4_divergent
iORF_194243	LL2011_004	SpC	1	15	ordered_Spar_16	633092	633106	+	0	6_polymorphic
iORF_194244	LL2011_004	SpC	0	48	ordered_Spar_16	633092	633139	+	1	5_SpeGroup
iORF_194246	LL2011_004	SpC	0	217	ordered_Spar_16	633110	633326	-	9	5_SpeGroup
iORF_194249	LL2011_004	SpC	1	21	ordered_Spar_16	633119	633139	+	1	4_divergent
iORF_194257	LL2011_004	SpC	1	105	ordered_Spar_16	633222	633326	-	4	4_divergent
iORF_194122	LL2011_004	SpC	1	36	ordered_Spar_16	633235	633270	-	2	3_pPar
iORF_194123	LL2011_004	SpC	1	18	ordered_Spar_16	633255	633272	+	2	6_polymorphic
iORF_194124	LL2011_004	SpC	1	36	ordered_Spar_16	633269	633304	+	0	3_pPar
iORF_194125	LL2011_004	SpC	1	87	ordered_Spar_16	633294	633380	+	3	4_divergent
iORF_194126	LL2011_004	SpC	0	142	ordered_Spar_16	633294	633435	+	3	5_SpeGroup
iORF_194128	LL2011_004	SpC	0	70	ordered_Spar_16	633301	633370	+	3	5_SpeGroup
iORF_194129	LL2011_004	SpC	1	135	ordered_Spar_16	633301	633435	+	3	4_divergent
iORF_194130	LL2011_004	SpC	1	51	ordered_Spar_16	633338	633388	-	0	3_pPar
iORF_194133	LL2011_004	SpC	1	45	ordered_Spar_16	633363	633407	-	0	1_conserved
iORF_194134	LL2011_004	SpC	0	42	ordered_Spar_16	633373	633414	-	0	6_polymorphic
iORF_194135	LL2011_004	SpC	0	24	ordered_Spar_16	633380	633403	+	0	6_polymorphic
iORF_194136	LL2011_004	SpC	1	114	ordered_Spar_16	633380	633493	+	0	6_polymorphic
iORF_194137	LL2011_004	SpC	1	30	ordered_Spar_16	633387	633416	+	0	4_divergent
iORF_194138	LL2011_004	SpC	1	15	ordered_Spar_16	633400	633414	-	0	6_polymorphic
iORF_194142	LL2011_004	SpC	1	54	ordered_Spar_16	633427	633480	-	0	4_divergent
iORF_194143	LL2011_004	SpC	1	78	ordered_Spar_16	633432	633509	-	2	3_pPar
iORF_194146	LL2011_004	SpC	1	27	ordered_Spar_16	633495	633521	+	2	3_pPar
iORF_194149	LL2011_004	SpC	1	12	ordered_Spar_16	633522	633533	-	0	3_pPar
iORF_194151	LL2011_004	SpC	0	24	ordered_Spar_16	633535	633558	-	0	6_polymorphic
iORF_194159	LL2011_004	SpC	0	58	ordered_Spar_16	633641	633698	+	0	6_polymorphic
iORF_194161	LL2011_004	SpC	1	15	ordered_Spar_16	633652	633666	+	0	6_polymorphic
iORF_194162	LL2011_004	SpC	0	16	ordered_Spar_16	633652	633667	+	0	6_polymorphic
iORF_194164	LL2011_004	SpC	0	33	ordered_Spar_16	633663	633695	-	0	5_SpeGroup
iORF_194167	LL2011_004	SpC	1	15	ordered_Spar_16	633681	633695	-	0	4_divergent
iORF_194260	LL2011_004	SpC	0	53	ordered_Spar_16	635090	635142	-	1	4_divergent
iORF_194268	LL2011_004	SpC	1	102	ordered_Spar_16	635103	635204	-	3	5_SpeGroup
iORF_194270	LL2011_004	SpC	1	18	ordered_Spar_16	635109	635126	+	0	5_SpeGroup
iORF_194271	LL2011_004	SpC	0	21	ordered_Spar_16	635109	635129	+	0	5_SpeGroup
iORF_194272	LL2011_004	SpC	0	24	ordered_Spar_16	635109	635132	+	0	5_SpeGroup
iORF_194276	LL2011_004	SpC	1	54	ordered_Spar_16	635117	635170	-	1	5_SpeGroup
iORF_194279	LL2011_004	SpC	0	29	ordered_Spar_16	635123	635151	+	1	6_polymorphic
iORF_194280	LL2011_004	SpC	1	30	ordered_Spar_16	635123	635152	+	1	6_polymorphic
iORF_194282	LL2011_004	SpC	0	45	ordered_Spar_16	635126	635170	-	1	6_polymorphic
iORF_194286	LL2011_004	SpC	0	151	ordered_Spar_16	635139	635289	-	4	6_polymorphic
iORF_194287	LL2011_004	SpC	0	32	ordered_Spar_16	635139	635170	-	1	6_polymorphic
iORF_194289	LL2011_004	SpC	1	198	ordered_Spar_16	635143	635340	+	4	6_polymorphic
iORF_194290	LL2011_004	SpC	0	262	ordered_Spar_16	635143	635404	+	5	6_polymorphic
iORF_194291	LL2011_004	SpC	1	141	ordered_Spar_16	635149	635289	-	4	6_polymorphic
iORF_194292	LL2011_004	SpC	0	168	ordered_Spar_16	635149	635316	-	4	6_polymorphic
iORF_194296	LL2011_004	SpC	0	9	ordered_Spar_16	635162	635170	-	0	5_SpeGroup
iORF_194258	LL2011_004	SpC	0	28	ordered_Spar_16	635177	635204	-	2	4_divergent
iORF_194261	LL2011_004	SpC	0	25	ordered_Spar_16	635201	635225	+	2	4_divergent
iORF_194265	LL2011_004	SpC	1	171	ordered_Spar_16	635234	635404	+	2	6_polymorphic
iORF_194266	LL2011_004	SpC	1	147	ordered_Spar_16	635297	635443	-	1	4_divergent
iORF_194274	LL2011_004	SpC	0	43	ordered_Spar_16	635401	635443	-	0	5_SpeGroup
iORF_194351	LL2011_004	SpC	0	84	ordered_Spar_16	637859	637942	+	0	5_SpeGroup
iORF_194301	LL2011_004	SpC	1	27	ordered_Spar_16	637938	637964	-	0	5_SpeGroup
iORF_194302	LL2011_004	SpC	0	52	ordered_Spar_16	637938	637989	-	0	5_SpeGroup
iORF_194304	LL2011_004	SpC	0	23	ordered_Spar_16	637967	637989	-	0	7_ancest
iORF_194305	LL2011_004	SpC	1	69	ordered_Spar_16	637972	638040	-	1	5_SpeGroup
iORF_194306	LL2011_004	SpC	0	12	ordered_Spar_16	637994	638005	-	0	6_polymorphic
iORF_194307	LL2011_004	SpC	0	39	ordered_Spar_16	638004	638042	+	0	6_polymorphic
iORF_194310	LL2011_004	SpC	1	33	ordered_Spar_16	638021	638053	-	0	3_pPar
iORF_194311	LL2011_004	SpC	1	24	ordered_Spar_16	638033	638056	+	0	3_pPar
iORF_194313	LL2011_004	SpC	0	15	ordered_Spar_16	638053	638067	-	0	4_divergent
iORF_194315	LL2011_004	SpC	0	44	ordered_Spar_16	638071	638114	-	3	5_SpeGroup
iORF_194316	LL2011_004	SpC	0	83	ordered_Spar_16	638071	638153	-	3	5_SpeGroup
iORF_194317	LL2011_004	SpC	1	63	ordered_Spar_16	638091	638153	-	2	5_SpeGroup
iORF_194323	LL2011_004	SpC	1	21	ordered_Spar_16	638137	638157	+	0	3_pPar
iORF_194325	LL2011_004	SpC	1	72	ordered_Spar_16	638154	638225	-	3	4_divergent
iORF_194326	LL2011_004	SpC	0	117	ordered_Spar_16	638154	638270	-	3	5_SpeGroup
iORF_194329	LL2011_004	SpC	1	117	ordered_Spar_16	638203	638319	+	1	4_divergent
iORF_194330	LL2011_004	SpC	0	135	ordered_Spar_16	638203	638337	+	1	5_SpeGroup
iORF_194331	LL2011_004	SpC	1	12	ordered_Spar_16	638210	638221	-	0	1_conserved
iORF_194333	LL2011_004	SpC	1	39	ordered_Spar_16	638243	638281	+	0	3_pPar
iORF_194334	LL2011_004	SpC	0	87	ordered_Spar_16	638249	638335	-	1	5_SpeGroup
iORF_194336	LL2011_004	SpC	0	39	ordered_Spar_16	638271	638309	-	0	5_SpeGroup
iORF_194341	LL2011_004	SpC	0	30	ordered_Spar_16	638306	638335	-	1	5_SpeGroup
iORF_194371	LL2011_004	SpC	0	69	ordered_Spar_16	639606	639674	-	5	5_SpeGroup
iORF_194372	LL2011_004	SpC	0	79	ordered_Spar_16	639606	639684	-	5	7_ancest
iORF_194356	LL2011_004	SpC	0	70	ordered_Spar_16	639619	639688	+	5	7_ancest
iORF_194357	LL2011_004	SpC	0	71	ordered_Spar_16	639619	639689	+	5	5_SpeGroup
iORF_194387	LL2011_004	SpC	1	30	ordered_Spar_16	639645	639674	-	0	4_divergent
iORF_194389	LL2011_004	SpC	1	138	ordered_Spar_16	639652	639789	+	0	4_divergent
iORF_194402	LL2011_004	SpC	0	24	ordered_Spar_16	639681	639704	-	0	6_polymorphic
iORF_194355	LL2011_004	SpC	0	45	ordered_Spar_16	639757	639801	-	0	4_divergent
iORF_194358	LL2011_004	SpC	0	27	ordered_Spar_16	639763	639789	+	0	5_SpeGroup
iORF_194360	LL2011_004	SpC	1	108	ordered_Spar_16	639786	639893	+	8	6_polymorphic
iORF_194362	LL2011_004	SpC	0	236	ordered_Spar_16	639786	640021	+	10	6_polymorphic
iORF_194363	LL2011_004	SpC	0	12	ordered_Spar_16	639798	639809	-	0	6_polymorphic
iORF_194364	LL2011_004	SpC	0	12	ordered_Spar_16	639800	639811	+	0	6_polymorphic
iORF_194365	LL2011_004	SpC	0	78	ordered_Spar_16	639800	639877	+	8	6_polymorphic
iORF_194368	LL2011_004	SpC	1	9	ordered_Spar_16	639823	639831	-	0	6_polymorphic
iORF_194369	LL2011_004	SpC	0	24	ordered_Spar_16	639860	639883	-	1	5_SpeGroup
iORF_194370	LL2011_004	SpC	1	153	ordered_Spar_16	639860	640012	-	3	4_divergent
iORF_194374	LL2011_004	SpC	1	30	ordered_Spar_16	639901	639930	-	0	3_pPar
iORF_194377	LL2011_004	SpC	1	27	ordered_Spar_16	639952	639978	-	1	4_divergent
iORF_194378	LL2011_004	SpC	0	65	ordered_Spar_16	639952	640016	-	2	5_SpeGroup
iORF_194380	LL2011_004	SpC	1	42	ordered_Spar_16	639975	640016	-	2	6_polymorphic
iORF_194382	LL2011_004	SpC	0	35	ordered_Spar_16	639978	640012	-	1	5_SpeGroup
iORF_194383	LL2011_004	SpC	0	39	ordered_Spar_16	639978	640016	-	1	6_polymorphic
iORF_194384	LL2011_004	SpC	1	27	ordered_Spar_16	640013	640039	-	0	3_pPar
iORF_194385	LL2011_004	SpC	1	33	ordered_Spar_16	640045	640077	-	0	4_divergent
iORF_194388	LL2011_004	SpC	1	21	ordered_Spar_16	640094	640114	-	0	1_conserved
iORF_194392	LL2011_004	SpC	0	81	ordered_Spar_16	640190	640270	-	2	5_SpeGroup
iORF_194393	LL2011_004	SpC	1	84	ordered_Spar_16	640190	640273	-	2	4_divergent
iORF_194397	LL2011_004	SpC	1	15	ordered_Spar_16	640324	640338	-	2	5_SpeGroup
iORF_194398	LL2011_004	SpC	1	15	ordered_Spar_16	640348	640362	+	0	1_conserved
iORF_194399	LL2011_004	SpC	1	12	ordered_Spar_16	640369	640380	-	0	1_conserved
iORF_194401	LL2011_004	SpC	1	18	ordered_Spar_16	640387	640404	-	0	1_conserved
iORF_194479	LL2011_004	SpC	1	186	ordered_Spar_16	644326	644511	-	7	4_divergent
iORF_194483	LL2011_004	SpC	1	417	ordered_Spar_16	644372	644788	-	14	3_pPar
iORF_194484	LL2011_004	SpC	0	63	ordered_Spar_16	644374	644436	+	4	4_divergent
iORF_194485	LL2011_004	SpC	1	84	ordered_Spar_16	644374	644457	+	4	5_SpeGroup
iORF_194488	LL2011_004	SpC	0	129	ordered_Spar_16	644443	644571	-	4	5_SpeGroup
iORF_194491	LL2011_004	SpC	1	57	ordered_Spar_16	644462	644518	+	0	3_pPar
iORF_194492	LL2011_004	SpC	1	18	ordered_Spar_16	644490	644507	-	0	3_pPar
iORF_194496	LL2011_004	SpC	1	90	ordered_Spar_16	644506	644595	+	4	4_divergent
iORF_194497	LL2011_004	SpC	0	138	ordered_Spar_16	644506	644643	+	4	6_polymorphic
iORF_194498	LL2011_004	SpC	0	189	ordered_Spar_16	644506	644694	+	4	6_polymorphic
iORF_194499	LL2011_004	SpC	1	12	ordered_Spar_16	644511	644522	-	0	1_conserved
iORF_194501	LL2011_004	SpC	1	9	ordered_Spar_16	644563	644571	-	0	4_divergent
iORF_194507	LL2011_004	SpC	1	24	ordered_Spar_16	644620	644643	+	0	4_divergent
iORF_194516	LL2011_004	SpC	1	54	ordered_Spar_16	644772	644825	+	1	4_divergent
iORF_194518	LL2011_004	SpC	0	51	ordered_Spar_16	644775	644825	+	1	5_SpeGroup
iORF_194520	LL2011_004	SpC	1	39	ordered_Spar_16	644790	644828	-	0	4_divergent
iORF_194522	LL2011_004	SpC	1	9	ordered_Spar_16	644803	644811	-	0	6_polymorphic
iORF_194524	LL2011_004	SpC	0	99	ordered_Spar_16	644827	644925	+	1	7_ancest
iORF_194525	LL2011_004	SpC	0	113	ordered_Spar_16	644827	644939	+	1	5_SpeGroup
iORF_194526	LL2011_004	SpC	0	15	ordered_Spar_16	644887	644901	-	0	5_SpeGroup
iORF_194527	LL2011_004	SpC	1	30	ordered_Spar_16	644894	644923	-	1	5_SpeGroup
iORF_194528	LL2011_004	SpC	0	50	ordered_Spar_16	644894	644943	-	2	5_SpeGroup
iORF_194538	LL2011_004	SpC	1	105	ordered_Spar_16	644956	645060	-	7	5_SpeGroup
iORF_194542	LL2011_004	SpC	1	183	ordered_Spar_16	644974	645156	+	6	5_SpeGroup
iORF_194543	LL2011_004	SpC	0	247	ordered_Spar_16	644974	645220	+	6	5_SpeGroup
iORF_194403	LL2011_004	SpC	0	66	ordered_Spar_16	644995	645060	-	2	4_divergent
iORF_194404	LL2011_004	SpC	0	48	ordered_Spar_16	645017	645064	+	2	5_SpeGroup
iORF_194412	LL2011_004	SpC	0	15	ordered_Spar_16	645068	645082	+	0	5_SpeGroup
iORF_194458	LL2011_004	SpC	1	42	ordered_Spar_16	645720	645761	+	0	4_divergent
iORF_194460	LL2011_004	SpC	1	27	ordered_Spar_16	645748	645774	-	0	3_pPar
iORF_194803	LL2011_004	SpC	0	62	ordered_Spar_16	649412	649473	+	7	5_SpeGroup
iORF_194808	LL2011_004	SpC	1	18	ordered_Spar_16	649452	649469	-	0	1_conserved
iORF_194809	LL2011_004	SpC	0	23	ordered_Spar_16	649457	649479	-	4	5_SpeGroup
iORF_194811	LL2011_004	SpC	1	60	ordered_Spar_16	649480	649539	+	0	4_divergent
iORF_194813	LL2011_004	SpC	0	87	ordered_Spar_16	649480	649566	+	1	5_SpeGroup
iORF_194815	LL2011_004	SpC	0	153	ordered_Spar_16	649480	649632	+	15	7_ancest
iORF_194790	LL2011_004	SpC	1	21	ordered_Spar_16	649493	649513	-	0	3_pPar
iORF_194793	LL2011_004	SpC	0	60	ordered_Spar_16	649503	649562	-	1	5_SpeGroup
iORF_194794	LL2011_004	SpC	1	99	ordered_Spar_16	649503	649601	-	10	4_divergent
iORF_194798	LL2011_004	SpC	0	36	ordered_Spar_16	649534	649569	-	1	5_SpeGroup
iORF_194800	LL2011_004	SpC	0	18	ordered_Spar_16	649536	649553	+	1	5_SpeGroup
iORF_194804	LL2011_004	SpC	1	9	ordered_Spar_16	649608	649616	-	0	3_pPar
iORF_194823	LL2011_004	SpC	0	153	ordered_Spar_16	652142	652294	+	5	4_divergent
iORF_194827	LL2011_004	SpC	1	78	ordered_Spar_16	652142	652219	+	5	5_SpeGroup
iORF_194843	LL2011_004	SpC	0	69	ordered_Spar_16	652178	652246	-	3	5_SpeGroup
iORF_194878	LL2011_004	SpC	1	24	ordered_Spar_16	652223	652246	-	0	4_divergent
iORF_194817	LL2011_004	SpC	1	48	ordered_Spar_16	652247	652294	+	0	6_polymorphic
iORF_194819	LL2011_004	SpC	1	93	ordered_Spar_16	652266	652358	-	1	5_SpeGroup
iORF_194822	LL2011_004	SpC	0	18	ordered_Spar_16	652341	652358	-	0	5_SpeGroup
iORF_194829	LL2011_004	SpC	1	24	ordered_Spar_16	652437	652460	-	0	4_divergent
iORF_194831	LL2011_004	SpC	1	90	ordered_Spar_16	652468	652557	+	0	4_divergent
iORF_194832	LL2011_004	SpC	0	105	ordered_Spar_16	652468	652572	+	2	7_ancest
iORF_194833	LL2011_004	SpC	0	99	ordered_Spar_16	652474	652572	+	2	5_SpeGroup
iORF_194836	LL2011_004	SpC	1	15	ordered_Spar_16	652503	652517	+	0	5_SpeGroup
iORF_194837	LL2011_004	SpC	0	42	ordered_Spar_16	652503	652544	+	0	5_SpeGroup
iORF_194838	LL2011_004	SpC	1	84	ordered_Spar_16	652508	652591	-	3	4_divergent
iORF_194845	LL2011_004	SpC	0	51	ordered_Spar_16	652541	652591	-	3	5_SpeGroup
iORF_194846	LL2011_004	SpC	0	54	ordered_Spar_16	652569	652622	+	4	5_SpeGroup
iORF_194849	LL2011_004	SpC	1	21	ordered_Spar_16	652602	652622	+	3	6_polymorphic
iORF_194861	LL2011_004	SpC	0	9	ordered_Spar_16	652680	652688	+	0	5_SpeGroup
iORF_194865	LL2011_004	SpC	1	42	ordered_Spar_16	652694	652735	-	0	4_divergent
iORF_194868	LL2011_004	SpC	0	27	ordered_Spar_16	652709	652735	-	0	5_SpeGroup
iORF_194871	LL2011_004	SpC	0	77	ordered_Spar_16	652809	652885	+	2	4_divergent
iORF_194872	LL2011_004	SpC	1	126	ordered_Spar_16	652809	652934	+	2	5_SpeGroup
iORF_194874	LL2011_004	SpC	1	78	ordered_Spar_16	652882	652959	+	0	1_conserved
iORF_194875	LL2011_004	SpC	0	93	ordered_Spar_16	652910	653002	+	0	5_SpeGroup
iORF_194877	LL2011_004	SpC	1	30	ordered_Spar_16	652928	652957	-	0	1_conserved
iORF_194879	LL2011_004	SpC	1	63	ordered_Spar_16	652983	653045	+	0	3_pPar
iORF_194902	LL2011_004	SpC	1	9	ordered_Spar_16	656428	656436	-	0	6_polymorphic
iORF_194883	LL2011_004	SpC	0	116	ordered_Spar_16	656514	656629	+	13	5_SpeGroup
iORF_194886	LL2011_004	SpC	0	88	ordered_Spar_16	656517	656604	-	12	7_ancest
iORF_194891	LL2011_004	SpC	1	81	ordered_Spar_16	656524	656604	-	12	5_SpeGroup
iORF_194894	LL2011_004	SpC	0	29	ordered_Spar_16	656576	656604	-	1	5_SpeGroup
iORF_194895	LL2011_004	SpC	1	48	ordered_Spar_16	656593	656640	+	1	3_pPar
iORF_194920	LL2011_004	SpC	1	12	ordered_Spar_16	658961	658972	-	0	3_pPar
iORF_194928	LL2011_004	SpC	1	33	ordered_Spar_16	658971	659003	+	1	5_SpeGroup
iORF_194929	LL2011_004	SpC	0	65	ordered_Spar_16	658971	659035	+	1	4_divergent
iORF_194935	LL2011_004	SpC	0	17	ordered_Spar_16	658978	658994	+	1	4_divergent
iORF_194936	LL2011_004	SpC	1	18	ordered_Spar_16	658978	658995	+	1	5_SpeGroup
iORF_194917	LL2011_004	SpC	0	40	ordered_Spar_16	659059	659098	+	2	5_SpeGroup
iORF_194918	LL2011_004	SpC	1	66	ordered_Spar_16	659059	659124	+	2	4_divergent
iORF_194921	LL2011_004	SpC	0	192	ordered_Spar_16	659095	659286	-	0	5_SpeGroup
iORF_194922	LL2011_004	SpC	0	108	ordered_Spar_16	659135	659242	-	0	5_SpeGroup
iORF_194923	LL2011_004	SpC	1	21	ordered_Spar_16	659179	659199	+	0	4_divergent
iORF_194925	LL2011_004	SpC	1	57	ordered_Spar_16	659186	659242	-	0	6_polymorphic
iORF_194927	LL2011_004	SpC	1	99	ordered_Spar_16	659196	659294	+	0	1_conserved
iORF_194932	LL2011_004	SpC	0	15	ordered_Spar_16	659228	659242	-	0	6_polymorphic
iORF_194981	LL2011_004	SpC	1	90	ordered_Spar_16	664188	664277	-	0	4_divergent
iORF_194982	LL2011_004	SpC	0	24	ordered_Spar_16	664199	664222	+	0	5_SpeGroup
iORF_194983	LL2011_004	SpC	1	27	ordered_Spar_16	664201	664227	+	0	4_divergent
iORF_194984	LL2011_004	SpC	1	36	ordered_Spar_16	664214	664249	-	0	3_pPar
iORF_194986	LL2011_004	SpC	1	12	ordered_Spar_16	664219	664230	-	0	3_pPar
iORF_194959	LL2011_004	SpC	0	45	ordered_Spar_16	664233	664277	-	0	5_SpeGroup
iORF_194961	LL2011_004	SpC	1	33	ordered_Spar_16	664252	664284	-	0	1_conserved
iORF_194962	LL2011_004	SpC	0	66	ordered_Spar_16	664335	664400	+	1	6_polymorphic
iORF_194964	LL2011_004	SpC	0	130	ordered_Spar_16	664340	664469	-	3	7_ancest
iORF_194966	LL2011_004	SpC	0	98	ordered_Spar_16	664372	664469	-	3	5_SpeGroup
iORF_194967	LL2011_004	SpC	0	65	ordered_Spar_16	664374	664438	+	3	5_SpeGroup
iORF_194969	LL2011_004	SpC	1	75	ordered_Spar_16	664395	664469	-	2	4_divergent
iORF_194970	LL2011_004	SpC	1	39	ordered_Spar_16	664418	664456	-	0	3_pPar
iORF_194971	LL2011_004	SpC	0	87	ordered_Spar_16	664435	664521	+	0	6_polymorphic
iORF_194972	LL2011_004	SpC	1	24	ordered_Spar_16	664480	664503	-	0	4_divergent
iORF_194973	LL2011_004	SpC	1	30	ordered_Spar_16	664492	664521	+	0	6_polymorphic
iORF_194974	LL2011_004	SpC	1	57	ordered_Spar_16	664502	664558	+	3	4_divergent
iORF_194975	LL2011_004	SpC	0	68	ordered_Spar_16	664502	664569	+	3	5_SpeGroup
iORF_194976	LL2011_004	SpC	0	27	ordered_Spar_16	664532	664558	+	0	4_divergent
iORF_194977	LL2011_004	SpC	1	30	ordered_Spar_16	664601	664630	+	0	1_conserved
iORF_194978	LL2011_004	SpC	0	30	ordered_Spar_16	664635	664664	-	0	6_polymorphic
iORF_194979	LL2011_004	SpC	0	9	ordered_Spar_16	664656	664664	-	0	6_polymorphic
iORF_195026	LL2011_004	SpC	1	12	ordered_Spar_16	666148	666159	+	0	6_polymorphic
iORF_195033	LL2011_004	SpC	1	27	ordered_Spar_16	666156	666182	-	0	1_conserved
iORF_195040	LL2011_004	SpC	1	93	ordered_Spar_16	666166	666258	+	1	6_polymorphic
iORF_195041	LL2011_004	SpC	0	97	ordered_Spar_16	666166	666262	+	1	6_polymorphic
iORF_195067	LL2011_004	SpC	1	63	ordered_Spar_16	666207	666269	-	1	6_polymorphic
iORF_194998	LL2011_004	SpC	0	31	ordered_Spar_16	666239	666269	-	1	6_polymorphic
iORF_195000	LL2011_004	SpC	0	30	ordered_Spar_16	666240	666269	-	1	5_SpeGroup
iORF_195002	LL2011_004	SpC	1	30	ordered_Spar_16	666271	666300	-	0	4_divergent
iORF_195003	LL2011_004	SpC	0	108	ordered_Spar_16	666271	666378	-	0	5_SpeGroup
iORF_195004	LL2011_004	SpC	1	15	ordered_Spar_16	666291	666305	+	0	1_conserved
iORF_195006	LL2011_004	SpC	1	57	ordered_Spar_16	666329	666385	-	0	3_pPar
iORF_195008	LL2011_004	SpC	0	139	ordered_Spar_16	666339	666477	+	1	4_divergent
iORF_195009	LL2011_004	SpC	1	162	ordered_Spar_16	666339	666500	+	1	5_SpeGroup
iORF_195011	LL2011_004	SpC	0	33	ordered_Spar_16	666346	666378	-	0	5_SpeGroup
iORF_195013	LL2011_004	SpC	0	115	ordered_Spar_16	666346	666460	-	1	5_SpeGroup
iORF_195015	LL2011_004	SpC	0	89	ordered_Spar_16	666382	666470	-	1	6_polymorphic
iORF_195016	LL2011_004	SpC	1	24	ordered_Spar_16	666385	666408	-	0	4_divergent
iORF_195017	LL2011_004	SpC	0	76	ordered_Spar_16	666385	666460	-	1	7_ancest
iORF_195018	LL2011_004	SpC	0	86	ordered_Spar_16	666385	666470	-	1	6_polymorphic
iORF_195021	LL2011_004	SpC	0	128	ordered_Spar_16	666387	666514	+	1	6_polymorphic
iORF_195022	LL2011_004	SpC	1	69	ordered_Spar_16	666392	666460	-	1	5_SpeGroup
iORF_195023	LL2011_004	SpC	0	79	ordered_Spar_16	666392	666470	-	1	5_SpeGroup
iORF_195024	LL2011_004	SpC	0	305	ordered_Spar_16	666392	666696	-	3	7_ancest
iORF_195027	LL2011_004	SpC	1	30	ordered_Spar_16	666441	666470	-	0	5_SpeGroup
iORF_195028	LL2011_004	SpC	0	195	ordered_Spar_16	666461	666655	-	1	6_polymorphic
iORF_195029	LL2011_004	SpC	1	261	ordered_Spar_16	666461	666721	-	2	6_polymorphic
iORF_195030	LL2011_004	SpC	1	45	ordered_Spar_16	666478	666522	-	0	4_divergent
iORF_195034	LL2011_004	SpC	0	207	ordered_Spar_16	666515	666721	-	2	5_SpeGroup
iORF_195036	LL2011_004	SpC	1	120	ordered_Spar_16	666521	666640	+	1	3_pPar
iORF_195038	LL2011_004	SpC	1	9	ordered_Spar_16	666567	666575	+	0	3_pPar
iORF_195043	LL2011_004	SpC	0	85	ordered_Spar_16	666637	666721	-	1	5_SpeGroup
iORF_195044	LL2011_004	SpC	0	25	ordered_Spar_16	666657	666681	+	1	5_SpeGroup
iORF_195045	LL2011_004	SpC	1	12	ordered_Spar_16	666685	666696	-	0	6_polymorphic
iORF_195046	LL2011_004	SpC	0	33	ordered_Spar_16	666689	666721	-	0	6_polymorphic
iORF_195049	LL2011_004	SpC	0	297	ordered_Spar_16	666707	667003	+	4	5_SpeGroup
iORF_195050	LL2011_004	SpC	0	104	ordered_Spar_16	666713	666816	+	2	7_ancest
iORF_195051	LL2011_004	SpC	1	291	ordered_Spar_16	666713	667003	+	4	5_SpeGroup
iORF_195052	LL2011_004	SpC	0	131	ordered_Spar_16	666738	666868	-	2	5_SpeGroup
iORF_195054	LL2011_004	SpC	1	18	ordered_Spar_16	666747	666764	+	0	3_pPar
iORF_195055	LL2011_004	SpC	1	108	ordered_Spar_16	666761	666868	-	2	4_divergent
iORF_195056	LL2011_004	SpC	1	66	ordered_Spar_16	666813	666878	-	0	3_pPar
iORF_195059	LL2011_004	SpC	1	24	ordered_Spar_16	666865	666888	-	0	3_pPar
iORF_195060	LL2011_004	SpC	1	15	ordered_Spar_16	666891	666905	-	0	4_divergent
iORF_195062	LL2011_004	SpC	1	36	ordered_Spar_16	666904	666939	+	1	4_divergent
iORF_195063	LL2011_004	SpC	1	36	ordered_Spar_16	666919	666954	-	0	1_conserved
iORF_195064	LL2011_004	SpC	1	12	ordered_Spar_16	666946	666957	+	0	1_conserved
iORF_195065	LL2011_004	SpC	1	42	ordered_Spar_16	666957	666998	+	0	1_conserved
iORF_195068	LL2011_004	SpC	1	15	ordered_Spar_16	667019	667033	+	0	1_conserved
iORF_195070	LL2011_004	SpC	0	103	ordered_Spar_16	667043	667145	-	2	5_SpeGroup
iORF_195071	LL2011_004	SpC	1	9	ordered_Spar_16	667087	667095	+	0	1_conserved
iORF_195072	LL2011_004	SpC	0	21	ordered_Spar_16	667092	667112	-	0	5_SpeGroup
iORF_195074	LL2011_004	SpC	1	54	ordered_Spar_16	667092	667145	-	1	4_divergent
iORF_195076	LL2011_004	SpC	1	39	ordered_Spar_16	667098	667136	+	1	4_divergent
iORF_195078	LL2011_004	SpC	0	70	ordered_Spar_16	667098	667167	+	1	5_SpeGroup
iORF_194987	LL2011_004	SpC	1	57	ordered_Spar_16	667111	667167	+	1	4_divergent
iORF_194988	LL2011_004	SpC	0	178	ordered_Spar_16	667111	667288	+	1	5_SpeGroup
iORF_194992	LL2011_004	SpC	1	54	ordered_Spar_16	667249	667302	-	0	1_conserved
iORF_194996	LL2011_004	SpC	0	12	ordered_Spar_16	667271	667282	-	0	5_SpeGroup
iORF_194997	LL2011_004	SpC	1	9	ordered_Spar_16	667299	667307	-	0	1_conserved
iORF_195084	LL2011_004	SpC	0	28	ordered_Spar_16	668651	668678	+	2	5_SpeGroup
iORF_195085	LL2011_004	SpC	1	33	ordered_Spar_16	668651	668683	+	2	4_divergent
iORF_195087	LL2011_004	SpC	0	116	ordered_Spar_16	668687	668802	-	10	6_polymorphic
iORF_195090	LL2011_004	SpC	0	81	ordered_Spar_16	668722	668802	-	5	6_polymorphic
iORF_195091	LL2011_004	SpC	0	45	ordered_Spar_16	668726	668770	-	4	5_SpeGroup
iORF_195092	LL2011_004	SpC	1	33	ordered_Spar_16	668738	668770	-	0	5_SpeGroup
iORF_195093	LL2011_004	SpC	1	27	ordered_Spar_16	668776	668802	-	1	6_polymorphic
iORF_195096	LL2011_004	SpC	1	87	ordered_Spar_16	668801	668887	+	3	6_polymorphic
iORF_195100	LL2011_004	SpC	1	21	ordered_Spar_16	668807	668827	-	0	6_polymorphic
iORF_195107	LL2011_004	SpC	0	36	ordered_Spar_16	668914	668949	+	0	6_polymorphic
iORF_195108	LL2011_004	SpC	1	33	ordered_Spar_16	668937	668969	+	1	6_polymorphic
iORF_195165	LL2011_004	SpC	1	24	ordered_Spar_16	670493	670516	-	0	1_conserved
iORF_195166	LL2011_004	SpC	1	15	ordered_Spar_16	670498	670512	-	0	1_conserved
iORF_195118	LL2011_004	SpC	0	114	ordered_Spar_16	670564	670677	-	17	4_divergent
iORF_195119	LL2011_004	SpC	1	240	ordered_Spar_16	670564	670803	-	32	5_SpeGroup
iORF_195121	LL2011_004	SpC	1	87	ordered_Spar_16	670568	670654	-	17	6_polymorphic
iORF_195122	LL2011_004	SpC	0	236	ordered_Spar_16	670568	670803	-	32	6_polymorphic
iORF_195124	LL2011_004	SpC	1	39	ordered_Spar_16	670588	670626	+	0	4_divergent
iORF_195125	LL2011_004	SpC	0	15	ordered_Spar_16	670598	670612	+	0	6_polymorphic
iORF_195126	LL2011_004	SpC	1	9	ordered_Spar_16	670604	670612	+	0	6_polymorphic
iORF_195127	LL2011_004	SpC	1	96	ordered_Spar_16	670616	670711	+	15	3_pPar
iORF_195131	LL2011_004	SpC	1	24	ordered_Spar_16	670626	670649	+	0	1_conserved
iORF_195132	LL2011_004	SpC	0	127	ordered_Spar_16	670677	670803	-	15	6_polymorphic
iORF_195135	LL2011_004	SpC	1	144	ordered_Spar_16	670680	670823	+	15	4_divergent
iORF_195136	LL2011_004	SpC	0	167	ordered_Spar_16	670680	670846	+	15	6_polymorphic
iORF_195138	LL2011_004	SpC	0	96	ordered_Spar_16	670708	670803	-	14	5_SpeGroup
iORF_195139	LL2011_004	SpC	1	114	ordered_Spar_16	670733	670846	+	0	6_polymorphic
iORF_195142	LL2011_004	SpC	1	51	ordered_Spar_16	670800	670850	-	0	3_pPar
iORF_195144	LL2011_004	SpC	0	60	ordered_Spar_16	670825	670884	+	0	5_SpeGroup
iORF_195148	LL2011_004	SpC	1	30	ordered_Spar_16	670843	670872	-	0	1_conserved
iORF_195152	LL2011_004	SpC	0	46	ordered_Spar_16	670871	670916	+	0	5_SpeGroup
iORF_195164	LL2011_004	SpC	0	24	ordered_Spar_16	670993	671016	-	0	4_divergent
iORF_195196	LL2011_004	SpC	1	24	ordered_Spar_16	671332	671355	-	1	6_polymorphic
iORF_195198	LL2011_004	SpC	0	46	ordered_Spar_16	671362	671407	-	2	6_polymorphic
iORF_195199	LL2011_004	SpC	1	42	ordered_Spar_16	671366	671407	-	2	4_divergent
iORF_195200	LL2011_004	SpC	0	52	ordered_Spar_16	671366	671417	-	2	5_SpeGroup
iORF_195201	LL2011_004	SpC	1	39	ordered_Spar_16	671379	671417	-	2	6_polymorphic
iORF_195241	LL2011_004	SpC	0	38	ordered_Spar_16	673599	673636	+	1	6_polymorphic
iORF_195242	LL2011_004	SpC	0	77	ordered_Spar_16	673599	673675	+	2	5_SpeGroup
iORF_195244	LL2011_004	SpC	0	100	ordered_Spar_16	673599	673698	+	2	6_polymorphic
iORF_195245	LL2011_004	SpC	1	111	ordered_Spar_16	673599	673709	+	2	6_polymorphic
iORF_195246	LL2011_004	SpC	0	15	ordered_Spar_16	673599	673613	+	0	6_polymorphic
iORF_195248	LL2011_004	SpC	1	24	ordered_Spar_16	673613	673636	+	1	6_polymorphic
iORF_195249	LL2011_004	SpC	0	50	ordered_Spar_16	673613	673662	+	1	6_polymorphic
iORF_195251	LL2011_004	SpC	0	83	ordered_Spar_16	673619	673701	-	2	6_polymorphic
iORF_195220	LL2011_004	SpC	0	21	ordered_Spar_16	673630	673650	-	0	5_SpeGroup
iORF_195221	LL2011_004	SpC	0	72	ordered_Spar_16	673630	673701	-	1	7_ancest
iORF_195222	LL2011_004	SpC	0	55	ordered_Spar_16	673647	673701	-	1	6_polymorphic
iORF_195223	LL2011_004	SpC	1	21	ordered_Spar_16	673655	673675	+	1	6_polymorphic
iORF_195224	LL2011_004	SpC	0	22	ordered_Spar_16	673655	673676	+	1	6_polymorphic
iORF_195225	LL2011_004	SpC	0	44	ordered_Spar_16	673655	673698	+	1	5_SpeGroup
iORF_195227	LL2011_004	SpC	0	51	ordered_Spar_16	673659	673709	+	1	6_polymorphic
iORF_195228	LL2011_004	SpC	1	12	ordered_Spar_16	673687	673698	+	0	6_polymorphic
iORF_195229	LL2011_004	SpC	0	24	ordered_Spar_16	673706	673729	-	2	5_SpeGroup
iORF_195231	LL2011_004	SpC	0	12	ordered_Spar_16	673744	673755	-	0	5_SpeGroup
iORF_195232	LL2011_004	SpC	0	74	ordered_Spar_16	673744	673817	-	8	6_polymorphic
iORF_195233	LL2011_004	SpC	1	60	ordered_Spar_16	673758	673817	-	8	6_polymorphic
iORF_195255	LL2011_004	SpC	0	21	ordered_Spar_16	675065	675085	+	0	6_polymorphic
iORF_195270	LL2011_004	SpC	1	18	ordered_Spar_16	675076	675093	-	0	4_divergent
iORF_195272	LL2011_004	SpC	1	30	ordered_Spar_16	675078	675107	+	0	1_conserved
iORF_195293	LL2011_004	SpC	1	42	ordered_Spar_16	675094	675135	+	0	4_divergent
iORF_195304	LL2011_004	SpC	0	18	ordered_Spar_16	675118	675135	+	0	5_SpeGroup
iORF_195308	LL2011_004	SpC	1	75	ordered_Spar_16	675144	675218	+	0	4_divergent
iORF_195310	LL2011_004	SpC	0	100	ordered_Spar_16	675144	675243	+	4	5_SpeGroup
iORF_195256	LL2011_004	SpC	1	33	ordered_Spar_16	675164	675196	-	0	4_divergent
iORF_195359	LL2011_004	SpC	0	12	ordered_Spar_16	678833	678844	+	0	5_SpeGroup
iORF_195378	LL2011_004	SpC	0	21	ordered_Spar_16	678847	678867	+	0	4_divergent
iORF_195385	LL2011_004	SpC	1	12	ordered_Spar_16	678851	678862	+	0	4_divergent
iORF_195311	LL2011_004	SpC	0	136	ordered_Spar_16	678887	679022	+	0	5_SpeGroup
iORF_195315	LL2011_004	SpC	0	84	ordered_Spar_16	678902	678985	-	0	5_SpeGroup
iORF_195316	LL2011_004	SpC	1	15	ordered_Spar_16	678904	678918	+	0	3_pPar
iORF_195322	LL2011_004	SpC	1	9	ordered_Spar_16	678915	678923	-	0	6_polymorphic
iORF_195323	LL2011_004	SpC	0	169	ordered_Spar_16	678915	679083	-	3	6_polymorphic
iORF_195326	LL2011_004	SpC	0	222	ordered_Spar_16	678915	679136	-	6	6_polymorphic
iORF_195337	LL2011_004	SpC	1	9	ordered_Spar_16	678935	678943	-	0	3_pPar
iORF_195338	LL2011_004	SpC	0	117	ordered_Spar_16	678968	679084	-	3	5_SpeGroup
iORF_195339	LL2011_004	SpC	1	195	ordered_Spar_16	678973	679167	-	6	6_polymorphic
iORF_195341	LL2011_004	SpC	0	106	ordered_Spar_16	678978	679083	-	3	6_polymorphic
iORF_195342	LL2011_004	SpC	0	107	ordered_Spar_16	678978	679084	-	3	7_ancest
iORF_195343	LL2011_004	SpC	0	190	ordered_Spar_16	678978	679167	-	6	7_ancest
iORF_195345	LL2011_004	SpC	1	96	ordered_Spar_16	679041	679136	-	6	5_SpeGroup
iORF_195346	LL2011_004	SpC	0	127	ordered_Spar_16	679041	679167	-	6	6_polymorphic
iORF_195347	LL2011_004	SpC	0	112	ordered_Spar_16	679046	679157	+	6	5_SpeGroup
iORF_195348	LL2011_004	SpC	0	70	ordered_Spar_16	679067	679136	-	3	6_polymorphic
iORF_195349	LL2011_004	SpC	0	101	ordered_Spar_16	679067	679167	-	3	6_polymorphic
iORF_195350	LL2011_004	SpC	0	51	ordered_Spar_16	679086	679136	-	3	5_SpeGroup
iORF_195351	LL2011_004	SpC	0	98	ordered_Spar_16	679088	679185	+	4	5_SpeGroup
iORF_195354	LL2011_004	SpC	0	17	ordered_Spar_16	679166	679182	+	1	5_SpeGroup
iORF_195355	LL2011_004	SpC	0	20	ordered_Spar_16	679166	679185	+	1	7_ancest
iORF_195356	LL2011_004	SpC	1	27	ordered_Spar_16	679166	679192	+	1	5_SpeGroup
iORF_195358	LL2011_004	SpC	0	78	ordered_Spar_16	679185	679262	+	2	5_SpeGroup
iORF_195361	LL2011_004	SpC	1	57	ordered_Spar_16	679206	679262	+	2	4_divergent
iORF_195362	LL2011_004	SpC	1	9	ordered_Spar_16	679211	679219	+	0	3_pPar
iORF_195365	LL2011_004	SpC	1	27	ordered_Spar_16	679231	679257	+	2	4_divergent
iORF_195321	LL2011_004	SpC	1	69	ordered_Spar_16	680029	680097	-	0	3_pPar
iORF_195324	LL2011_004	SpC	1	75	ordered_Spar_16	680047	680121	+	0	6_polymorphic
iORF_195325	LL2011_004	SpC	0	99	ordered_Spar_16	680047	680145	+	0	6_polymorphic
iORF_195328	LL2011_004	SpC	1	108	ordered_Spar_16	680096	680203	+	0	3_pPar
iORF_195329	LL2011_004	SpC	1	18	ordered_Spar_16	680128	680145	+	0	6_polymorphic
iORF_195330	LL2011_004	SpC	1	42	ordered_Spar_16	680142	680183	+	0	3_pPar
iORF_195451	LL2011_004	SpC	0	80	ordered_Spar_16	681680	681759	-	0	5_SpeGroup
iORF_195454	LL2011_004	SpC	1	24	ordered_Spar_16	681680	681703	-	0	6_polymorphic
iORF_195462	LL2011_004	SpC	1	36	ordered_Spar_16	681702	681737	+	0	6_polymorphic
iORF_195463	LL2011_004	SpC	0	83	ordered_Spar_16	681718	681800	+	3	5_SpeGroup
iORF_195465	LL2011_004	SpC	1	39	ordered_Spar_16	681718	681756	+	0	4_divergent
iORF_195466	LL2011_004	SpC	1	33	ordered_Spar_16	681727	681759	-	0	4_divergent
iORF_195436	LL2011_004	SpC	1	60	ordered_Spar_16	681770	681829	-	1	3_pPar
iORF_195440	LL2011_004	SpC	1	27	ordered_Spar_16	681794	681820	+	0	5_SpeGroup
iORF_195441	LL2011_004	SpC	0	24	ordered_Spar_16	681797	681820	+	0	4_divergent
iORF_195448	LL2011_004	SpC	0	18	ordered_Spar_16	681851	681868	-	0	6_polymorphic
iORF_195450	LL2011_004	SpC	1	54	ordered_Spar_16	681851	681904	-	0	5_SpeGroup
iORF_195452	LL2011_004	SpC	0	21	ordered_Spar_16	681859	681879	-	0	6_polymorphic
iORF_195455	LL2011_004	SpC	0	33	ordered_Spar_16	681861	681893	-	0	7_ancest
iORF_195456	LL2011_004	SpC	1	18	ordered_Spar_16	681862	681879	-	0	5_SpeGroup
iORF_195457	LL2011_004	SpC	0	12	ordered_Spar_16	681868	681879	-	0	5_SpeGroup
iORF_195458	LL2011_004	SpC	1	18	ordered_Spar_16	681878	681895	+	0	4_divergent
iORF_195459	LL2011_004	SpC	0	10	ordered_Spar_16	681889	681898	-	0	5_SpeGroup
iORF_195461	LL2011_004	SpC	0	15	ordered_Spar_16	681890	681904	-	0	5_SpeGroup
iORF_195471	LL2011_004	SpC	0	39	ordered_Spar_16	682466	682504	+	0	5_SpeGroup
iORF_195473	LL2011_004	SpC	1	30	ordered_Spar_16	682504	682533	+	0	3_pPar
iORF_195469	LL2011_004	SpC	0	40	ordered_Spar_16	682584	682623	-	1	5_SpeGroup
iORF_195470	LL2011_004	SpC	1	36	ordered_Spar_16	682588	682623	-	1	4_divergent
iORF_195484	LL2011_004	SpC	1	54	ordered_Spar_16	684069	684122	+	1	3_pPar
iORF_195492	LL2011_004	SpC	1	141	ordered_Spar_16	684095	684235	-	4	5_SpeGroup
iORF_195493	LL2011_004	SpC	0	156	ordered_Spar_16	684095	684250	-	4	5_SpeGroup
iORF_195494	LL2011_004	SpC	0	193	ordered_Spar_16	684095	684287	-	5	5_SpeGroup
iORF_195496	LL2011_004	SpC	0	66	ordered_Spar_16	684141	684206	+	3	5_SpeGroup
iORF_195479	LL2011_004	SpC	1	114	ordered_Spar_16	684174	684287	-	1	4_divergent
iORF_195480	LL2011_004	SpC	1	9	ordered_Spar_16	684190	684198	+	0	1_conserved
iORF_195481	LL2011_004	SpC	1	12	ordered_Spar_16	684195	684206	+	0	6_polymorphic
iORF_195485	LL2011_004	SpC	1	33	ordered_Spar_16	684215	684247	+	0	4_divergent
iORF_195486	LL2011_004	SpC	0	76	ordered_Spar_16	684215	684290	+	1	5_SpeGroup
iORF_195487	LL2011_004	SpC	0	19	ordered_Spar_16	684234	684252	+	1	5_SpeGroup
iORF_195489	LL2011_004	SpC	1	57	ordered_Spar_16	684234	684290	+	1	4_divergent
iORF_195535	LL2011_004	SpC	1	48	ordered_Spar_16	689884	689931	-	0	1_conserved
iORF_195505	LL2011_004	SpC	1	36	ordered_Spar_16	689909	689944	+	0	3_pPar
iORF_195506	LL2011_004	SpC	1	108	ordered_Spar_16	689918	690025	-	0	1_conserved
iORF_195509	LL2011_004	SpC	1	45	ordered_Spar_16	689953	689997	-	0	4_divergent
iORF_195519	LL2011_004	SpC	0	12	ordered_Spar_16	690018	690029	+	0	5_SpeGroup
iORF_195524	LL2011_004	SpC	0	15	ordered_Spar_16	690071	690085	-	0	5_SpeGroup
iORF_195548	LL2011_004	SpC	1	30	ordered_Spar_16	690747	690776	+	0	3_pPar
iORF_195569	LL2011_004	SpC	1	12	ordered_Spar_16	691380	691391	+	0	3_pPar
iORF_195654	LL2011_004	SpC	1	12	ordered_Spar_16	692602	692613	-	0	4_divergent
iORF_195667	LL2011_004	SpC	0	12	ordered_Spar_16	692604	692615	+	0	5_SpeGroup
iORF_195669	LL2011_004	SpC	1	42	ordered_Spar_16	692604	692645	+	0	4_divergent
iORF_195687	LL2011_004	SpC	1	168	ordered_Spar_16	692610	692777	-	12	4_divergent
iORF_195723	LL2011_004	SpC	0	81	ordered_Spar_16	692618	692698	-	0	5_SpeGroup
iORF_195724	LL2011_004	SpC	0	160	ordered_Spar_16	692618	692777	-	12	5_SpeGroup
iORF_195727	LL2011_004	SpC	1	33	ordered_Spar_16	692618	692650	-	0	5_SpeGroup
iORF_195803	LL2011_004	SpC	1	30	ordered_Spar_16	692649	692678	+	0	5_SpeGroup
iORF_195807	LL2011_004	SpC	0	42	ordered_Spar_16	692652	692693	-	0	5_SpeGroup
iORF_195611	LL2011_004	SpC	0	69	ordered_Spar_16	692731	692799	-	9	5_SpeGroup
iORF_195761	LL2011_004	SpC	1	51	ordered_Spar_16	697290	697340	-	0	3_pPar
iORF_195764	LL2011_004	SpC	0	9	ordered_Spar_16	697319	697327	-	0	4_divergent
iORF_195765	LL2011_004	SpC	1	21	ordered_Spar_16	697322	697342	+	1	3_pPar
iORF_195772	LL2011_004	SpC	1	30	ordered_Spar_16	697407	697436	+	0	6_polymorphic
iORF_195773	LL2011_004	SpC	0	127	ordered_Spar_16	697407	697533	+	0	6_polymorphic
iORF_195775	LL2011_004	SpC	0	67	ordered_Spar_16	697429	697495	+	0	4_divergent
iORF_195776	LL2011_004	SpC	1	105	ordered_Spar_16	697429	697533	+	0	6_polymorphic
iORF_195777	LL2011_004	SpC	1	39	ordered_Spar_16	697457	697495	+	0	5_SpeGroup
iORF_195778	LL2011_004	SpC	1	24	ordered_Spar_16	697470	697493	-	0	4_divergent
iORF_195780	LL2011_004	SpC	0	81	ordered_Spar_16	697470	697550	-	1	5_SpeGroup
iORF_195783	LL2011_004	SpC	1	18	ordered_Spar_16	697499	697516	-	0	3_pPar
iORF_195785	LL2011_004	SpC	1	48	ordered_Spar_16	697516	697563	-	1	3_pPar
iORF_195787	LL2011_004	SpC	1	27	ordered_Spar_16	697524	697550	-	1	4_divergent
iORF_195792	LL2011_004	SpC	1	21	ordered_Spar_16	697563	697583	-	0	5_SpeGroup
iORF_195824	LL2011_004	SpC	1	54	ordered_Spar_16	698631	698684	-	0	4_divergent
iORF_195831	LL2011_004	SpC	0	96	ordered_Spar_16	698644	698739	-	0	6_polymorphic
iORF_195840	LL2011_004	SpC	0	12	ordered_Spar_16	698681	698692	-	0	5_SpeGroup
iORF_195841	LL2011_004	SpC	1	72	ordered_Spar_16	698693	698764	-	0	6_polymorphic
iORF_195815	LL2011_004	SpC	1	18	ordered_Spar_16	698722	698739	-	0	6_polymorphic
iORF_195816	LL2011_004	SpC	0	42	ordered_Spar_16	698723	698764	-	0	6_polymorphic
iORF_195818	LL2011_004	SpC	0	39	ordered_Spar_16	698746	698784	-	0	6_polymorphic
iORF_195820	LL2011_004	SpC	1	9	ordered_Spar_16	698752	698760	+	0	1_conserved
iORF_195821	LL2011_004	SpC	0	18	ordered_Spar_16	698757	698774	-	0	6_polymorphic
iORF_195823	LL2011_004	SpC	1	9	ordered_Spar_16	698766	698774	-	0	6_polymorphic
iORF_195826	LL2011_004	SpC	1	21	ordered_Spar_16	698788	698808	-	0	4_divergent
iORF_195829	LL2011_004	SpC	0	54	ordered_Spar_16	698809	698862	-	0	5_SpeGroup
iORF_195849	LL2011_004	SpC	1	39	ordered_Spar_16	699937	699975	-	1	4_divergent
iORF_195875	LL2011_004	SpC	0	90	ordered_Spar_16	700785	700874	+	3	5_SpeGroup
iORF_195878	LL2011_004	SpC	1	33	ordered_Spar_16	700785	700817	+	2	5_SpeGroup
iORF_195899	LL2011_004	SpC	1	36	ordered_Spar_16	700837	700872	-	0	3_pPar
iORF_195863	LL2011_004	SpC	0	27	ordered_Spar_16	700871	700897	+	1	5_SpeGroup
iORF_195866	LL2011_004	SpC	1	30	ordered_Spar_16	700905	700934	+	0	5_SpeGroup
iORF_195867	LL2011_004	SpC	0	36	ordered_Spar_16	700905	700940	+	0	5_SpeGroup
iORF_195880	LL2011_004	SpC	1	21	ordered_Spar_16	701018	701038	+	1	6_polymorphic
iORF_195885	LL2011_004	SpC	1	36	ordered_Spar_16	701068	701103	+	0	4_divergent
iORF_195914	LL2011_004	SpC	1	60	ordered_Spar_16	702073	702132	-	0	4_divergent
iORF_195915	LL2011_004	SpC	0	33	ordered_Spar_16	702086	702118	+	0	5_SpeGroup
iORF_195916	LL2011_004	SpC	1	78	ordered_Spar_16	702086	702163	+	0	4_divergent
iORF_195918	LL2011_004	SpC	0	45	ordered_Spar_16	702101	702145	-	0	5_SpeGroup
iORF_195921	LL2011_004	SpC	1	189	ordered_Spar_16	702101	702289	-	7	4_divergent
iORF_195922	LL2011_004	SpC	0	18	ordered_Spar_16	702115	702132	-	0	5_SpeGroup
iORF_195927	LL2011_004	SpC	0	30	ordered_Spar_16	702201	702230	+	1	5_SpeGroup
iORF_195928	LL2011_004	SpC	0	79	ordered_Spar_16	702201	702279	+	5	5_SpeGroup
iORF_195929	LL2011_004	SpC	0	83	ordered_Spar_16	702201	702283	+	5	7_ancest
iORF_195930	LL2011_004	SpC	0	74	ordered_Spar_16	702216	702289	-	5	7_ancest
iORF_195932	LL2011_004	SpC	1	57	ordered_Spar_16	702227	702283	+	4	4_divergent
iORF_195933	LL2011_004	SpC	1	30	ordered_Spar_16	702241	702270	-	4	4_divergent
iORF_195934	LL2011_004	SpC	0	41	ordered_Spar_16	702249	702289	-	4	5_SpeGroup
iORF_195936	LL2011_004	SpC	0	9	ordered_Spar_16	702286	702294	-	1	5_SpeGroup
iORF_195987	LL2011_004	SpC	0	111	ordered_Spar_16	703501	703611	+	2	6_polymorphic
iORF_195988	LL2011_004	SpC	1	111	ordered_Spar_16	703501	703611	+	12	5_SpeGroup
iORF_195990	LL2011_004	SpC	0	415	ordered_Spar_16	703501	703915	+	29	6_polymorphic
iORF_195993	LL2011_004	SpC	1	66	ordered_Spar_16	703515	703580	+	2	5_SpeGroup
iORF_195994	LL2011_004	SpC	0	87	ordered_Spar_16	703515	703601	+	2	6_polymorphic
iORF_195995	LL2011_004	SpC	0	97	ordered_Spar_16	703515	703611	+	2	6_polymorphic
iORF_195997	LL2011_004	SpC	1	42	ordered_Spar_16	703527	703568	-	1	6_polymorphic
iORF_195998	LL2011_004	SpC	0	25	ordered_Spar_16	703544	703568	-	1	6_polymorphic
iORF_196002	LL2011_004	SpC	0	15	ordered_Spar_16	703639	703653	-	0	4_divergent
iORF_196003	LL2011_004	SpC	1	63	ordered_Spar_16	703639	703701	-	3	5_SpeGroup
iORF_196005	LL2011_004	SpC	1	30	ordered_Spar_16	703659	703688	-	3	3_pPar
iORF_196013	LL2011_004	SpC	1	171	ordered_Spar_16	703716	703886	+	9	5_SpeGroup
iORF_196014	LL2011_004	SpC	0	57	ordered_Spar_16	703722	703778	-	6	5_SpeGroup
iORF_196016	LL2011_004	SpC	0	188	ordered_Spar_16	703728	703915	+	9	6_polymorphic
iORF_196019	LL2011_004	SpC	0	71	ordered_Spar_16	703806	703876	+	2	5_SpeGroup
iORF_196022	LL2011_004	SpC	0	95	ordered_Spar_16	703817	703911	-	2	4_divergent
iORF_196024	LL2011_004	SpC	1	54	ordered_Spar_16	703858	703911	-	2	5_SpeGroup
iORF_196027	LL2011_004	SpC	1	39	ordered_Spar_16	703941	703979	-	0	4_divergent
iORF_195966	LL2011_004	SpC	1	72	ordered_Spar_16	704506	704577	-	4	6_polymorphic
iORF_195967	LL2011_004	SpC	0	55	ordered_Spar_16	704523	704577	-	4	6_polymorphic
iORF_195968	LL2011_004	SpC	0	32	ordered_Spar_16	704546	704577	-	4	6_polymorphic
iORF_195969	LL2011_004	SpC	0	45	ordered_Spar_16	704597	704641	-	0	5_SpeGroup
iORF_195971	LL2011_004	SpC	1	42	ordered_Spar_16	704629	704670	-	0	3_pPar
iORF_195973	LL2011_004	SpC	0	27	ordered_Spar_16	704657	704683	+	0	5_SpeGroup
iORF_195978	LL2011_004	SpC	1	42	ordered_Spar_16	704709	704750	-	0	5_SpeGroup
iORF_195979	LL2011_004	SpC	0	28	ordered_Spar_16	704723	704750	-	0	5_SpeGroup
iORF_195982	LL2011_004	SpC	1	9	ordered_Spar_16	704798	704806	-	0	3_pPar
iORF_195983	LL2011_004	SpC	1	18	ordered_Spar_16	704803	704820	-	0	5_SpeGroup
iORF_196152	LL2011_004	SpC	1	30	ordered_Spar_16	705964	705993	-	1	3_pPar
iORF_196175	LL2011_004	SpC	1	21	ordered_Spar_16	705988	706008	+	0	1_conserved
iORF_196096	LL2011_004	SpC	1	84	ordered_Spar_16	706107	706190	+	9	4_divergent
iORF_196114	LL2011_004	SpC	1	15	ordered_Spar_16	706118	706132	-	3	3_pPar
iORF_196121	LL2011_004	SpC	0	45	ordered_Spar_16	706157	706201	-	0	5_SpeGroup
iORF_196122	LL2011_004	SpC	1	63	ordered_Spar_16	706157	706219	-	0	5_SpeGroup
iORF_196123	LL2011_004	SpC	0	70	ordered_Spar_16	706157	706226	-	0	5_SpeGroup
iORF_196125	LL2011_004	SpC	1	51	ordered_Spar_16	706176	706226	-	0	4_divergent
iORF_196134	LL2011_004	SpC	0	41	ordered_Spar_16	706218	706258	+	2	6_polymorphic
iORF_196136	LL2011_004	SpC	0	57	ordered_Spar_16	706218	706274	+	5	6_polymorphic
iORF_196142	LL2011_004	SpC	1	30	ordered_Spar_16	706279	706308	-	0	4_divergent
iORF_196144	LL2011_004	SpC	1	21	ordered_Spar_16	706292	706312	-	0	3_pPar
iORF_196064	LL2011_004	SpC	1	42	ordered_Spar_16	707244	707285	-	0	6_polymorphic
iORF_196065	LL2011_004	SpC	1	63	ordered_Spar_16	707247	707309	+	0	1_conserved
iORF_196066	LL2011_004	SpC	0	12	ordered_Spar_16	707274	707285	-	0	6_polymorphic
iORF_196105	LL2011_004	SpC	0	29	ordered_Spar_16	707905	707933	+	0	5_SpeGroup
iORF_196106	LL2011_004	SpC	1	42	ordered_Spar_16	707905	707946	+	0	4_divergent
iORF_196107	LL2011_004	SpC	1	45	ordered_Spar_16	707910	707954	-	0	4_divergent
iORF_196109	LL2011_004	SpC	0	12	ordered_Spar_16	707935	707946	+	0	5_SpeGroup
iORF_196112	LL2011_004	SpC	1	45	ordered_Spar_16	707959	708003	-	1	3_pPar
iORF_196116	LL2011_004	SpC	0	49	ordered_Spar_16	707984	708032	-	1	5_SpeGroup
iORF_196117	LL2011_004	SpC	1	30	ordered_Spar_16	708003	708032	-	0	4_divergent
iORF_196118	LL2011_004	SpC	1	45	ordered_Spar_16	708005	708049	+	0	4_divergent
iORF_196232	LL2011_004	SpC	1	24	ordered_Spar_16	710605	710628	+	0	5_SpeGroup
iORF_196207	LL2011_004	SpC	1	9	ordered_Spar_16	710654	710662	-	0	1_conserved
iORF_196208	LL2011_004	SpC	1	15	ordered_Spar_16	710659	710673	-	0	1_conserved
iORF_196209	LL2011_004	SpC	0	68	ordered_Spar_16	710661	710728	+	2	5_SpeGroup
iORF_196210	LL2011_004	SpC	0	103	ordered_Spar_16	710661	710763	+	2	5_SpeGroup
iORF_196211	LL2011_004	SpC	1	108	ordered_Spar_16	710661	710768	+	2	4_divergent
iORF_196213	LL2011_004	SpC	1	33	ordered_Spar_16	710713	710745	-	0	4_divergent
iORF_196214	LL2011_004	SpC	1	15	ordered_Spar_16	710725	710739	+	0	4_divergent
iORF_196215	LL2011_004	SpC	0	9	ordered_Spar_16	710737	710745	-	0	5_SpeGroup
iORF_196216	LL2011_004	SpC	1	75	ordered_Spar_16	710742	710816	-	0	3_pPar
iORF_196217	LL2011_004	SpC	1	51	ordered_Spar_16	710744	710794	+	0	1_conserved
iORF_196218	LL2011_004	SpC	1	75	ordered_Spar_16	710791	710865	-	1	3_pPar
iORF_196221	LL2011_004	SpC	1	9	ordered_Spar_16	710820	710828	+	0	4_divergent
iORF_196224	LL2011_004	SpC	1	63	ordered_Spar_16	710903	710965	-	2	5_SpeGroup
iORF_196225	LL2011_004	SpC	1	18	ordered_Spar_16	710915	710932	+	0	1_conserved
iORF_196226	LL2011_004	SpC	0	64	ordered_Spar_16	710919	710982	+	5	4_divergent
iORF_196227	LL2011_004	SpC	1	69	ordered_Spar_16	710919	710987	+	5	5_SpeGroup
iORF_196228	LL2011_004	SpC	0	37	ordered_Spar_16	710929	710965	-	2	4_divergent
iORF_196230	LL2011_004	SpC	1	15	ordered_Spar_16	710966	710980	-	3	3_pPar
iORF_196611	LL2011_004	SpC	1	18	ordered_Spar_16	717153	717170	-	0	3_pPar
iORF_196614	LL2011_004	SpC	0	54	ordered_Spar_16	717174	717227	-	0	5_SpeGroup
iORF_196619	LL2011_004	SpC	1	54	ordered_Spar_16	717217	717270	-	0	3_pPar
iORF_196648	LL2011_004	SpC	0	12	ordered_Spar_16	717838	717849	-	0	6_polymorphic
iORF_196624	LL2011_004	SpC	1	9	ordered_Spar_16	717882	717890	+	0	4_divergent
iORF_196625	LL2011_004	SpC	0	101	ordered_Spar_16	717882	717982	+	16	4_divergent
iORF_196636	LL2011_004	SpC	1	9	ordered_Spar_16	718084	718092	-	0	1_conserved
iORF_196637	LL2011_004	SpC	1	24	ordered_Spar_16	718089	718112	-	0	6_polymorphic
iORF_196684	LL2011_004	SpC	1	33	ordered_Spar_16	720223	720255	+	0	1_conserved
iORF_196685	LL2011_004	SpC	0	30	ordered_Spar_16	720593	720622	+	0	5_SpeGroup
iORF_196686	LL2011_004	SpC	0	9	ordered_Spar_16	720598	720606	+	0	5_SpeGroup
iORF_196687	LL2011_004	SpC	1	18	ordered_Spar_16	720609	720626	-	0	3_pPar
iORF_196688	LL2011_004	SpC	1	12	ordered_Spar_16	720619	720630	-	0	3_pPar
iORF_196691	LL2011_004	SpC	0	302	ordered_Spar_16	720629	720930	+	9	7_ancest
iORF_196692	LL2011_004	SpC	0	303	ordered_Spar_16	720629	720931	+	12	5_SpeGroup
iORF_196693	LL2011_004	SpC	0	44	ordered_Spar_16	720638	720681	+	1	5_SpeGroup
iORF_196694	LL2011_004	SpC	1	123	ordered_Spar_16	720638	720760	+	3	5_SpeGroup
iORF_196695	LL2011_004	SpC	0	293	ordered_Spar_16	720638	720930	+	9	7_ancest
iORF_196696	LL2011_004	SpC	0	47	ordered_Spar_16	720646	720692	+	2	5_SpeGroup
iORF_196698	LL2011_004	SpC	1	15	ordered_Spar_16	720678	720692	+	1	4_divergent
iORF_196701	LL2011_004	SpC	1	78	ordered_Spar_16	720689	720766	-	1	3_pPar
iORF_196703	LL2011_004	SpC	1	36	ordered_Spar_16	720702	720737	+	0	6_polymorphic
iORF_196704	LL2011_004	SpC	0	75	ordered_Spar_16	720702	720776	+	1	6_polymorphic
iORF_196705	LL2011_004	SpC	0	225	ordered_Spar_16	720706	720930	+	7	6_polymorphic
iORF_196706	LL2011_004	SpC	0	225	ordered_Spar_16	720706	720930	+	8	6_polymorphic
iORF_196707	LL2011_004	SpC	1	225	ordered_Spar_16	720706	720930	+	10	5_SpeGroup
iORF_196709	LL2011_004	SpC	0	54	ordered_Spar_16	720723	720776	+	1	5_SpeGroup
iORF_196710	LL2011_004	SpC	0	63	ordered_Spar_16	720723	720785	+	1	5_SpeGroup
iORF_196711	LL2011_004	SpC	0	36	ordered_Spar_16	720734	720769	+	1	6_polymorphic
iORF_196712	LL2011_004	SpC	0	90	ordered_Spar_16	720734	720823	+	2	6_polymorphic
iORF_196714	LL2011_004	SpC	1	54	ordered_Spar_16	720770	720823	+	1	6_polymorphic
iORF_196717	LL2011_004	SpC	0	36	ordered_Spar_16	720780	720815	-	1	5_SpeGroup
iORF_196718	LL2011_004	SpC	0	42	ordered_Spar_16	720782	720823	+	1	5_SpeGroup
iORF_196719	LL2011_004	SpC	1	27	ordered_Spar_16	720789	720815	-	0	4_divergent
iORF_196724	LL2011_004	SpC	1	99	ordered_Spar_16	720884	720982	-	5	6_polymorphic
iORF_196727	LL2011_004	SpC	0	64	ordered_Spar_16	720919	720982	-	5	6_polymorphic
iORF_196758	LL2011_004	SpC	1	9	ordered_Spar_16	722242	722250	-	1	4_divergent
iORF_196733	LL2011_004	SpC	1	15	ordered_Spar_16	722257	722271	-	0	3_pPar
iORF_196734	LL2011_004	SpC	1	39	ordered_Spar_16	722261	722299	+	0	3_pPar
iORF_196735	LL2011_004	SpC	1	129	ordered_Spar_16	722268	722396	-	0	3_pPar
iORF_196737	LL2011_004	SpC	1	54	ordered_Spar_16	722277	722330	+	0	3_pPar
iORF_196742	LL2011_004	SpC	1	24	ordered_Spar_16	722349	722372	+	0	1_conserved
iORF_196743	LL2011_004	SpC	1	33	ordered_Spar_16	722354	722386	+	0	4_divergent
iORF_196746	LL2011_004	SpC	1	9	ordered_Spar_16	722410	722418	-	0	3_pPar
iORF_196749	LL2011_004	SpC	1	42	ordered_Spar_16	722417	722458	+	1	5_SpeGroup
iORF_196750	LL2011_004	SpC	0	45	ordered_Spar_16	722417	722461	+	1	4_divergent
iORF_196798	LL2011_004	SpC	0	74	ordered_Spar_16	723652	723725	-	1	5_SpeGroup
iORF_196800	LL2011_004	SpC	1	51	ordered_Spar_16	723675	723725	-	1	4_divergent
iORF_196763	LL2011_004	SpC	1	24	ordered_Spar_16	723755	723778	-	1	3_pPar
iORF_196764	LL2011_004	SpC	1	12	ordered_Spar_16	723782	723793	+	0	1_conserved
iORF_196765	LL2011_004	SpC	0	12	ordered_Spar_16	723790	723801	-	0	5_SpeGroup
iORF_196771	LL2011_004	SpC	1	75	ordered_Spar_16	723846	723920	-	1	5_SpeGroup
iORF_196772	LL2011_004	SpC	0	36	ordered_Spar_16	723881	723916	-	1	5_SpeGroup
iORF_196773	LL2011_004	SpC	1	48	ordered_Spar_16	723881	723928	-	1	4_divergent
iORF_196774	LL2011_004	SpC	1	15	ordered_Spar_16	723892	723906	+	0	4_divergent
iORF_196775	LL2011_004	SpC	0	21	ordered_Spar_16	723900	723920	-	1	5_SpeGroup
iORF_196776	LL2011_004	SpC	1	96	ordered_Spar_16	723915	724010	+	0	4_divergent
iORF_196777	LL2011_004	SpC	0	39	ordered_Spar_16	723979	724017	+	0	5_SpeGroup
iORF_196778	LL2011_004	SpC	0	54	ordered_Spar_16	724025	724078	+	0	5_SpeGroup
iORF_196780	LL2011_004	SpC	0	49	ordered_Spar_16	724075	724123	-	3	5_SpeGroup
iORF_196783	LL2011_004	SpC	0	30	ordered_Spar_16	724094	724123	-	2	7_ancest
iORF_196784	LL2011_004	SpC	1	42	ordered_Spar_16	724094	724135	-	2	4_divergent
iORF_196786	LL2011_004	SpC	0	18	ordered_Spar_16	724113	724130	-	0	4_divergent
iORF_196814	LL2011_004	SpC	0	50	ordered_Spar_16	725302	725351	-	2	5_SpeGroup
iORF_196858	LL2011_004	SpC	1	246	ordered_Spar_16	725304	725549	+	5	4_divergent
iORF_196801	LL2011_004	SpC	1	93	ordered_Spar_16	725311	725403	+	2	4_divergent
iORF_196817	LL2011_004	SpC	0	287	ordered_Spar_16	725325	725611	+	4	5_SpeGroup
iORF_196832	LL2011_004	SpC	0	24	ordered_Spar_16	725328	725351	-	1	5_SpeGroup
iORF_196845	LL2011_004	SpC	1	9	ordered_Spar_16	725330	725338	+	0	3_pPar
iORF_196871	LL2011_004	SpC	0	153	ordered_Spar_16	725353	725505	-	2	5_SpeGroup
iORF_196872	LL2011_004	SpC	0	171	ordered_Spar_16	725353	725523	-	3	6_polymorphic
iORF_196873	LL2011_004	SpC	1	201	ordered_Spar_16	725353	725553	-	3	6_polymorphic
iORF_196885	LL2011_004	SpC	1	36	ordered_Spar_16	725364	725399	-	0	3_pPar
iORF_196802	LL2011_004	SpC	1	42	ordered_Spar_16	725424	725465	-	2	3_pPar
iORF_196807	LL2011_004	SpC	0	62	ordered_Spar_16	725492	725553	-	1	5_SpeGroup
iORF_196809	LL2011_004	SpC	0	18	ordered_Spar_16	725536	725553	-	0	6_polymorphic
iORF_196830	LL2011_004	SpC	0	95	ordered_Spar_16	725588	725682	+	2	6_polymorphic
iORF_196860	LL2011_004	SpC	1	15	ordered_Spar_16	725732	725746	+	0	1_conserved
iORF_196867	LL2011_004	SpC	1	15	ordered_Spar_16	725818	725832	-	0	6_polymorphic
iORF_196868	LL2011_004	SpC	0	30	ordered_Spar_16	725818	725847	-	0	7_ancest
iORF_196870	LL2011_004	SpC	0	15	ordered_Spar_16	725833	725847	-	0	5_SpeGroup
iORF_196887	LL2011_004	SpC	0	21	ordered_Spar_16	730719	730739	+	0	5_SpeGroup
iORF_196907	LL2011_004	SpC	0	109	ordered_Spar_16	730754	730862	+	3	5_SpeGroup
iORF_196908	LL2011_004	SpC	1	84	ordered_Spar_16	730759	730842	-	1	4_divergent
iORF_196909	LL2011_004	SpC	0	90	ordered_Spar_16	730759	730848	-	1	5_SpeGroup
iORF_196888	LL2011_004	SpC	1	15	ordered_Spar_16	730814	730828	-	0	4_divergent
iORF_196889	LL2011_004	SpC	0	42	ordered_Spar_16	730814	730855	-	0	4_divergent
iORF_196891	LL2011_004	SpC	0	24	ordered_Spar_16	730827	730850	+	0	5_SpeGroup
iORF_196892	LL2011_004	SpC	0	66	ordered_Spar_16	730827	730892	+	8	6_polymorphic
iORF_196893	LL2011_004	SpC	1	96	ordered_Spar_16	730827	730922	+	8	6_polymorphic
iORF_196899	LL2011_004	SpC	0	60	ordered_Spar_16	730863	730922	+	1	5_SpeGroup
iORF_196900	LL2011_004	SpC	1	30	ordered_Spar_16	730871	730900	-	0	3_pPar
iORF_196915	LL2011_004	SpC	1	21	ordered_Spar_16	731437	731457	+	0	1_conserved
iORF_196916	LL2011_004	SpC	1	69	ordered_Spar_16	731447	731515	-	0	3_pPar
iORF_196944	LL2011_004	SpC	0	157	ordered_Spar_16	733350	733506	-	5	7_ancest
iORF_196954	LL2011_004	SpC	0	61	ordered_Spar_16	733385	733445	-	4	5_SpeGroup
iORF_196959	LL2011_004	SpC	1	24	ordered_Spar_16	733419	733442	-	0	4_divergent
iORF_196960	LL2011_004	SpC	0	62	ordered_Spar_16	733419	733480	-	5	5_SpeGroup
iORF_196923	LL2011_004	SpC	1	33	ordered_Spar_16	733444	733476	-	5	5_SpeGroup
iORF_196924	LL2011_004	SpC	0	63	ordered_Spar_16	733444	733506	-	5	7_ancest
iORF_196926	LL2011_004	SpC	0	36	ordered_Spar_16	733445	733480	-	4	5_SpeGroup
iORF_196928	LL2011_004	SpC	0	9	ordered_Spar_16	733464	733472	-	0	5_SpeGroup
iORF_196929	LL2011_004	SpC	1	21	ordered_Spar_16	733467	733487	+	0	3_pPar
iORF_196931	LL2011_004	SpC	0	84	ordered_Spar_16	733471	733554	+	0	5_SpeGroup
iORF_196937	LL2011_004	SpC	1	54	ordered_Spar_16	733501	733554	+	0	4_divergent
iORF_196938	LL2011_004	SpC	1	9	ordered_Spar_16	733516	733524	-	0	3_pPar
iORF_196939	LL2011_004	SpC	1	72	ordered_Spar_16	733523	733594	+	3	3_pPar
iORF_196941	LL2011_004	SpC	1	30	ordered_Spar_16	733531	733560	-	0	4_divergent
iORF_196942	LL2011_004	SpC	0	100	ordered_Spar_16	733531	733630	-	6	5_SpeGroup
iORF_196945	LL2011_004	SpC	0	24	ordered_Spar_16	733607	733630	-	0	5_SpeGroup
iORF_196946	LL2011_004	SpC	1	18	ordered_Spar_16	733613	733630	-	0	5_SpeGroup
iORF_196947	LL2011_004	SpC	1	12	ordered_Spar_16	733615	733626	+	0	1_conserved
iORF_196948	LL2011_004	SpC	1	12	ordered_Spar_16	733623	733634	-	0	3_pPar
iORF_196949	LL2011_004	SpC	1	27	ordered_Spar_16	733672	733698	-	0	3_pPar
iORF_196951	LL2011_004	SpC	1	12	ordered_Spar_16	733699	733710	-	0	4_divergent
iORF_196972	LL2011_004	SpC	1	33	ordered_Spar_16	736612	736644	-	0	3_pPar
iORF_196977	LL2011_004	SpC	1	42	ordered_Spar_16	736643	736684	+	1	3_pPar
iORF_196978	LL2011_004	SpC	0	30	ordered_Spar_16	736646	736675	-	1	5_SpeGroup
iORF_196983	LL2011_004	SpC	1	30	ordered_Spar_16	736686	736715	-	0	1_conserved
iORF_196971	LL2011_004	SpC	1	27	ordered_Spar_16	736708	736734	-	0	3_pPar
iORF_196973	LL2011_004	SpC	0	36	ordered_Spar_16	736767	736802	-	0	5_SpeGroup
iORF_196974	LL2011_004	SpC	1	108	ordered_Spar_16	736767	736874	-	2	4_divergent
iORF_196984	LL2011_004	SpC	0	27	ordered_Spar_16	737926	737952	-	0	5_SpeGroup
iORF_196985	LL2011_004	SpC	1	54	ordered_Spar_16	737991	738044	+	3	4_divergent
iORF_196986	LL2011_004	SpC	0	65	ordered_Spar_16	737991	738055	+	3	5_SpeGroup
iORF_196989	LL2011_004	SpC	1	15	ordered_Spar_16	738041	738055	+	0	4_divergent
iORF_197013	LL2011_004	SpC	1	18	ordered_Spar_16	739839	739856	-	1	3_pPar
iORF_197003	LL2011_004	SpC	1	45	ordered_Spar_16	739905	739949	-	0	3_pPar
iORF_197005	LL2011_004	SpC	1	9	ordered_Spar_16	739925	739933	+	0	3_pPar
iORF_197007	LL2011_004	SpC	0	38	ordered_Spar_16	739930	739967	+	0	4_divergent
iORF_197008	LL2011_004	SpC	1	42	ordered_Spar_16	739930	739971	+	0	5_SpeGroup
iORF_197028	LL2011_004	SpC	0	65	ordered_Spar_16	742706	742770	+	1	5_SpeGroup
iORF_197032	LL2011_004	SpC	1	15	ordered_Spar_16	742710	742724	+	0	3_pPar
iORF_197029	LL2011_004	SpC	1	18	ordered_Spar_16	742733	742750	+	1	4_divergent
iORF_197030	LL2011_004	SpC	1	21	ordered_Spar_16	742750	742770	+	0	4_divergent
iORF_197035	LL2011_004	SpC	1	24	ordered_Spar_16	742793	742816	+	0	3_pPar
iORF_197037	LL2011_004	SpC	1	12	ordered_Spar_16	742801	742812	+	0	3_pPar
iORF_197021	LL2011_004	SpC	1	21	ordered_Spar_16	742841	742861	+	0	4_divergent
iORF_197022	LL2011_004	SpC	1	9	ordered_Spar_16	742862	742870	-	0	5_SpeGroup
iORF_197023	LL2011_004	SpC	0	10	ordered_Spar_16	742862	742871	-	0	5_SpeGroup
iORF_197026	LL2011_004	SpC	1	24	ordered_Spar_16	742893	742916	-	0	5_SpeGroup
iORF_197027	LL2011_004	SpC	0	9	ordered_Spar_16	742910	742918	-	0	6_polymorphic
iORF_197079	LL2011_004	SpC	0	50	ordered_Spar_16	745862	745911	-	1	7_ancest
iORF_197082	LL2011_004	SpC	0	38	ordered_Spar_16	745864	745901	+	1	5_SpeGroup
iORF_197093	LL2011_004	SpC	1	21	ordered_Spar_16	746079	746099	-	0	3_pPar
iORF_197094	LL2011_004	SpC	1	12	ordered_Spar_16	746098	746109	+	0	3_pPar
iORF_197097	LL2011_004	SpC	1	36	ordered_Spar_16	746118	746153	+	1	4_divergent
iORF_197099	LL2011_004	SpC	0	30	ordered_Spar_16	746140	746169	+	5	5_SpeGroup
iORF_197101	LL2011_004	SpC	1	27	ordered_Spar_16	746169	746195	+	2	5_SpeGroup
iORF_197103	LL2011_004	SpC	0	112	ordered_Spar_16	746195	746306	+	9	5_SpeGroup
iORF_197104	LL2011_004	SpC	1	33	ordered_Spar_16	746214	746246	-	0	3_pPar
iORF_197138	LL2011_004	SpC	1	138	ordered_Spar_16	747232	747369	-	1	6_polymorphic
iORF_197141	LL2011_004	SpC	1	51	ordered_Spar_16	747254	747304	-	1	6_polymorphic
iORF_197142	LL2011_004	SpC	0	110	ordered_Spar_16	747254	747363	-	1	6_polymorphic
iORF_197143	LL2011_004	SpC	0	116	ordered_Spar_16	747254	747369	-	1	6_polymorphic
iORF_197148	LL2011_004	SpC	1	12	ordered_Spar_16	747273	747284	-	0	3_pPar
iORF_197112	LL2011_004	SpC	1	12	ordered_Spar_16	747312	747323	-	0	6_polymorphic
iORF_197175	LL2011_004	SpC	0	33	ordered_Spar_16	751505	751537	+	0	5_SpeGroup
iORF_197183	LL2011_004	SpC	0	12	ordered_Spar_16	751518	751529	+	0	5_SpeGroup
iORF_197184	LL2011_004	SpC	1	15	ordered_Spar_16	751518	751532	+	0	4_divergent
iORF_197188	LL2011_004	SpC	1	9	ordered_Spar_16	751529	751537	+	0	4_divergent
iORF_197181	LL2011_004	SpC	1	72	ordered_Spar_16	751908	751979	+	0	6_polymorphic
iORF_197182	LL2011_004	SpC	0	21	ordered_Spar_16	751915	751935	-	0	5_SpeGroup
iORF_197186	LL2011_004	SpC	1	12	ordered_Spar_16	751991	752002	-	0	3_pPar
iORF_197189	LL2011_004	SpC	1	18	ordered_Spar_16	752098	752115	-	1	4_divergent
iORF_197437	LL2011_004	SpC	0	181	ordered_Spar_16	760189	760369	+	18	5_SpeGroup
iORF_197446	LL2011_004	SpC	1	12	ordered_Spar_16	760202	760213	-	0	4_divergent
iORF_197450	LL2011_004	SpC	1	165	ordered_Spar_16	760205	760369	+	18	4_divergent
iORF_197451	LL2011_004	SpC	0	21	ordered_Spar_16	760205	760225	+	0	6_polymorphic
iORF_197426	LL2011_004	SpC	0	125	ordered_Spar_16	760258	760382	+	7	5_SpeGroup
iORF_197429	LL2011_004	SpC	0	12	ordered_Spar_16	760311	760322	+	1	5_SpeGroup
iORF_197436	LL2011_004	SpC	0	32	ordered_Spar_16	760376	760407	+	1	6_polymorphic
iORF_197438	LL2011_004	SpC	1	15	ordered_Spar_16	760404	760418	+	0	4_divergent
iORF_197463	LL2011_004	SpC	1	9	ordered_Spar_16	763378	763386	+	0	5_SpeGroup
iORF_197467	LL2011_004	SpC	0	21	ordered_Spar_16	763378	763398	+	0	4_divergent
iORF_197490	LL2011_004	SpC	1	48	ordered_Spar_16	763442	763489	+	0	3_pPar
iORF_197458	LL2011_004	SpC	0	32	ordered_Spar_16	763500	763531	+	2	5_SpeGroup
iORF_197459	LL2011_004	SpC	1	81	ordered_Spar_16	763500	763580	+	2	5_SpeGroup
iORF_197460	LL2011_004	SpC	0	91	ordered_Spar_16	763500	763590	+	2	5_SpeGroup
iORF_197461	LL2011_004	SpC	1	12	ordered_Spar_16	763523	763534	+	0	4_divergent
iORF_197464	LL2011_004	SpC	0	18	ordered_Spar_16	763604	763621	+	0	5_SpeGroup
iORF_197466	LL2011_004	SpC	1	135	ordered_Spar_16	763604	763738	+	0	4_divergent
iORF_197468	LL2011_004	SpC	1	39	ordered_Spar_16	763735	763773	-	0	4_divergent
iORF_197470	LL2011_004	SpC	0	33	ordered_Spar_16	763741	763773	-	0	5_SpeGroup
iORF_197471	LL2011_004	SpC	0	36	ordered_Spar_16	763748	763783	-	0	5_SpeGroup
iORF_197472	LL2011_004	SpC	0	47	ordered_Spar_16	763753	763799	+	1	5_SpeGroup
iORF_197473	LL2011_004	SpC	1	135	ordered_Spar_16	763753	763887	+	1	4_divergent
iORF_197474	LL2011_004	SpC	0	26	ordered_Spar_16	763761	763786	+	1	5_SpeGroup
iORF_197475	LL2011_004	SpC	1	27	ordered_Spar_16	763761	763787	+	1	4_divergent
iORF_197478	LL2011_004	SpC	1	39	ordered_Spar_16	763772	763810	+	1	5_SpeGroup
iORF_197481	LL2011_004	SpC	0	116	ordered_Spar_16	763772	763887	+	1	7_ancest
iORF_197484	LL2011_004	SpC	1	24	ordered_Spar_16	763827	763850	+	0	3_pPar
iORF_197486	LL2011_004	SpC	1	42	ordered_Spar_16	763858	763899	-	0	3_pPar
iORF_197487	LL2011_004	SpC	1	18	ordered_Spar_16	763860	763877	+	0	1_conserved
iORF_197488	LL2011_004	SpC	0	9	ordered_Spar_16	763904	763912	-	0	5_SpeGroup
iORF_197516	LL2011_004	SpC	0	114	ordered_Spar_16	766543	766656	+	7	6_polymorphic
iORF_197518	LL2011_004	SpC	0	96	ordered_Spar_16	766566	766661	+	7	5_SpeGroup
iORF_197519	LL2011_004	SpC	0	240	ordered_Spar_16	766584	766823	-	7	6_polymorphic
iORF_197492	LL2011_004	SpC	1	12	ordered_Spar_16	766662	766673	+	0	1_conserved
iORF_197493	LL2011_004	SpC	0	71	ordered_Spar_16	766677	766747	-	0	5_SpeGroup
iORF_197494	LL2011_004	SpC	1	147	ordered_Spar_16	766677	766823	-	0	6_polymorphic
iORF_197495	LL2011_004	SpC	1	126	ordered_Spar_16	766706	766831	+	1	4_divergent
iORF_197496	LL2011_004	SpC	0	141	ordered_Spar_16	766706	766846	+	1	5_SpeGroup
iORF_197497	LL2011_004	SpC	0	111	ordered_Spar_16	766713	766823	-	0	7_ancest
iORF_197499	LL2011_004	SpC	1	72	ordered_Spar_16	766716	766787	+	0	6_polymorphic
iORF_197500	LL2011_004	SpC	0	93	ordered_Spar_16	766716	766808	+	0	6_polymorphic
iORF_197501	LL2011_004	SpC	0	60	ordered_Spar_16	766747	766806	-	0	5_SpeGroup
iORF_197502	LL2011_004	SpC	1	36	ordered_Spar_16	766771	766806	-	0	4_divergent
iORF_197510	LL2011_004	SpC	1	69	ordered_Spar_16	766822	766890	+	1	3_pPar
iORF_197511	LL2011_004	SpC	0	48	ordered_Spar_16	766836	766883	-	0	4_divergent
iORF_197514	LL2011_004	SpC	1	27	ordered_Spar_16	766850	766876	+	0	1_conserved
iORF_197515	LL2011_004	SpC	1	42	ordered_Spar_16	766903	766944	-	0	1_conserved
iORF_197532	LL2011_004	SpC	1	39	ordered_Spar_16	768334	768372	-	1	5_SpeGroup
iORF_197543	LL2011_004	SpC	1	15	ordered_Spar_16	769004	769018	+	0	3_pPar
iORF_197546	LL2011_004	SpC	0	57	ordered_Spar_16	769079	769135	-	0	5_SpeGroup
iORF_197547	LL2011_004	SpC	1	15	ordered_Spar_16	769123	769137	+	0	3_pPar
iORF_197548	LL2011_004	SpC	1	45	ordered_Spar_16	769141	769185	-	0	3_pPar
iORF_197551	LL2011_004	SpC	1	9	ordered_Spar_16	769182	769190	-	0	3_pPar
iORF_197552	LL2011_004	SpC	1	66	ordered_Spar_16	769187	769252	-	0	4_divergent
iORF_197553	LL2011_004	SpC	1	33	ordered_Spar_16	769207	769239	+	0	4_divergent
iORF_197554	LL2011_004	SpC	1	24	ordered_Spar_16	769211	769234	+	0	1_conserved
iORF_197555	LL2011_004	SpC	1	51	ordered_Spar_16	769219	769269	-	0	4_divergent
iORF_197556	LL2011_004	SpC	0	9	ordered_Spar_16	769231	769239	+	0	5_SpeGroup
iORF_197557	LL2011_004	SpC	1	27	ordered_Spar_16	769253	769279	-	0	4_divergent
iORF_197560	LL2011_004	SpC	1	48	ordered_Spar_16	769288	769335	-	1	3_pPar
iORF_197568	LL2011_004	SpC	1	18	ordered_Spar_16	770695	770712	-	0	1_conserved
iORF_197633	LL2011_004	SpC	1	12	ordered_Spar_16	770715	770726	-	0	6_polymorphic
iORF_197635	LL2011_004	SpC	0	45	ordered_Spar_16	770715	770759	-	1	6_polymorphic
iORF_197647	LL2011_004	SpC	1	15	ordered_Spar_16	770720	770734	-	0	1_conserved
iORF_197716	LL2011_004	SpC	1	12	ordered_Spar_16	770742	770753	+	1	3_pPar
iORF_197803	LL2011_004	SpC	0	33	ordered_Spar_16	770767	770799	+	0	5_SpeGroup
iORF_197804	LL2011_004	SpC	1	72	ordered_Spar_16	770767	770838	+	1	6_polymorphic
iORF_197805	LL2011_004	SpC	0	89	ordered_Spar_16	770767	770855	+	1	6_polymorphic
iORF_197806	LL2011_004	SpC	0	99	ordered_Spar_16	770767	770865	+	1	6_polymorphic
iORF_197811	LL2011_004	SpC	0	56	ordered_Spar_16	770781	770836	-	1	6_polymorphic
iORF_197562	LL2011_004	SpC	0	18	ordered_Spar_16	770786	770803	-	0	6_polymorphic
iORF_197563	LL2011_004	SpC	1	51	ordered_Spar_16	770786	770836	-	1	6_polymorphic
iORF_197574	LL2011_004	SpC	1	51	ordered_Spar_16	770822	770872	+	0	3_pPar
iORF_197578	LL2011_004	SpC	0	21	ordered_Spar_16	770835	770855	+	0	6_polymorphic
iORF_197580	LL2011_004	SpC	1	12	ordered_Spar_16	770842	770853	-	0	4_divergent
iORF_197588	LL2011_004	SpC	1	39	ordered_Spar_16	770862	770900	-	3	1_conserved
iORF_197778	LL2011_004	SpC	1	21	ordered_Spar_16	771383	771403	-	0	5_SpeGroup
iORF_197779	LL2011_004	SpC	1	15	ordered_Spar_16	771385	771399	+	0	4_divergent
iORF_197780	LL2011_004	SpC	0	33	ordered_Spar_16	771385	771417	+	4	5_SpeGroup
iORF_197782	LL2011_004	SpC	1	21	ordered_Spar_16	771431	771451	-	0	4_divergent
iORF_197783	LL2011_004	SpC	1	30	ordered_Spar_16	771433	771462	+	0	4_divergent
iORF_197784	LL2011_004	SpC	0	51	ordered_Spar_16	771433	771483	+	0	6_polymorphic
iORF_197787	LL2011_004	SpC	1	54	ordered_Spar_16	771448	771501	-	0	3_pPar
iORF_197788	LL2011_004	SpC	0	172	ordered_Spar_16	771448	771619	-	1	7_ancest
iORF_197790	LL2011_004	SpC	0	30	ordered_Spar_16	771452	771481	-	0	5_SpeGroup
iORF_197791	LL2011_004	SpC	1	39	ordered_Spar_16	771483	771521	+	0	5_SpeGroup
iORF_197793	LL2011_004	SpC	1	66	ordered_Spar_16	771491	771556	+	0	5_SpeGroup
iORF_197794	LL2011_004	SpC	1	102	ordered_Spar_16	771518	771619	-	1	5_SpeGroup
iORF_197796	LL2011_004	SpC	0	80	ordered_Spar_16	771540	771619	-	1	5_SpeGroup
iORF_197798	LL2011_004	SpC	0	46	ordered_Spar_16	771574	771619	-	0	5_SpeGroup
iORF_197800	LL2011_004	SpC	0	9	ordered_Spar_16	771642	771650	-	0	5_SpeGroup
iORF_197801	LL2011_004	SpC	1	24	ordered_Spar_16	771649	771672	+	0	1_conserved
iORF_197825	LL2011_004	SpC	1	18	ordered_Spar_16	772593	772610	+	0	3_pPar
iORF_197826	LL2011_004	SpC	1	69	ordered_Spar_16	772597	772665	-	0	6_polymorphic
iORF_197828	LL2011_004	SpC	0	55	ordered_Spar_16	772611	772665	-	0	6_polymorphic
iORF_197816	LL2011_004	SpC	1	51	ordered_Spar_16	772686	772736	+	1	3_pPar
iORF_197817	LL2011_004	SpC	1	60	ordered_Spar_16	772693	772752	-	4	5_SpeGroup
iORF_197819	LL2011_004	SpC	1	12	ordered_Spar_16	772709	772720	-	0	3_pPar
iORF_197821	LL2011_004	SpC	0	24	ordered_Spar_16	772739	772762	+	3	5_SpeGroup
iORF_197823	LL2011_004	SpC	0	12	ordered_Spar_16	772800	772811	+	0	5_SpeGroup
iORF_197872	LL2011_004	SpC	0	115	ordered_Spar_16	773846	773960	-	1	5_SpeGroup
iORF_197873	LL2011_004	SpC	1	18	ordered_Spar_16	773846	773863	-	0	4_divergent
iORF_197866	LL2011_004	SpC	0	58	ordered_Spar_16	773892	773949	+	0	5_SpeGroup
iORF_197867	LL2011_004	SpC	1	87	ordered_Spar_16	773892	773978	+	1	4_divergent
iORF_197870	LL2011_004	SpC	1	9	ordered_Spar_16	773911	773919	-	0	4_divergent
iORF_197871	LL2011_004	SpC	1	45	ordered_Spar_16	773916	773960	-	0	4_divergent
iORF_197829	LL2011_004	SpC	0	33	ordered_Spar_16	773946	773978	+	1	5_SpeGroup
iORF_197831	LL2011_004	SpC	1	78	ordered_Spar_16	773957	774034	-	2	3_pPar
iORF_197832	LL2011_004	SpC	1	15	ordered_Spar_16	773962	773976	-	0	3_pPar
iORF_197836	LL2011_004	SpC	1	60	ordered_Spar_16	774025	774084	-	0	4_divergent
iORF_197838	LL2011_004	SpC	0	21	ordered_Spar_16	774033	774053	+	0	5_SpeGroup
iORF_197839	LL2011_004	SpC	1	27	ordered_Spar_16	774033	774059	+	0	5_SpeGroup
iORF_197840	LL2011_004	SpC	0	36	ordered_Spar_16	774033	774068	+	0	5_SpeGroup
iORF_197841	LL2011_004	SpC	1	57	ordered_Spar_16	774041	774097	+	0	1_conserved
iORF_197844	LL2011_004	SpC	1	21	ordered_Spar_16	774094	774114	-	0	3_pPar
iORF_197846	LL2011_004	SpC	0	36	ordered_Spar_16	774109	774144	+	0	5_SpeGroup
iORF_197847	LL2011_004	SpC	0	45	ordered_Spar_16	774120	774164	-	1	5_SpeGroup
iORF_197849	LL2011_004	SpC	0	40	ordered_Spar_16	774125	774164	-	1	5_SpeGroup
iORF_197850	LL2011_004	SpC	0	39	ordered_Spar_16	774126	774164	-	1	7_ancest
iORF_197853	LL2011_004	SpC	1	24	ordered_Spar_16	774141	774164	-	1	5_SpeGroup
iORF_197854	LL2011_004	SpC	1	39	ordered_Spar_16	774144	774182	+	1	4_divergent
iORF_197855	LL2011_004	SpC	0	61	ordered_Spar_16	774144	774204	+	1	5_SpeGroup
iORF_197857	LL2011_004	SpC	0	15	ordered_Spar_16	774168	774182	+	0	5_SpeGroup
iORF_197858	LL2011_004	SpC	1	12	ordered_Spar_16	774193	774204	+	0	4_divergent
iORF_197859	LL2011_004	SpC	1	24	ordered_Spar_16	774201	774224	-	0	4_divergent
iORF_197860	LL2011_004	SpC	0	56	ordered_Spar_16	774201	774256	-	1	5_SpeGroup
iORF_197861	LL2011_004	SpC	1	36	ordered_Spar_16	774221	774256	-	1	5_SpeGroup
iORF_197863	LL2011_004	SpC	1	57	ordered_Spar_16	774223	774279	+	1	4_divergent
iORF_197864	LL2011_004	SpC	0	65	ordered_Spar_16	774223	774287	+	3	5_SpeGroup
iORF_197865	LL2011_004	SpC	1	18	ordered_Spar_16	774268	774285	-	2	3_pPar
iORF_197900	LL2011_004	SpC	1	12	ordered_Spar_16	776007	776018	+	0	3_pPar
iORF_197877	LL2011_004	SpC	1	9	ordered_Spar_16	776015	776023	+	0	3_pPar
iORF_197894	LL2011_004	SpC	0	134	ordered_Spar_16	776025	776158	-	20	5_SpeGroup
iORF_197898	LL2011_004	SpC	1	9	ordered_Spar_16	776040	776048	+	0	4_divergent
iORF_197902	LL2011_004	SpC	1	165	ordered_Spar_16	776066	776230	-	16	5_SpeGroup
iORF_197903	LL2011_004	SpC	0	88	ordered_Spar_16	776071	776158	-	15	6_polymorphic
iORF_197904	LL2011_004	SpC	0	160	ordered_Spar_16	776071	776230	-	16	6_polymorphic
iORF_197878	LL2011_004	SpC	1	15	ordered_Spar_16	776134	776148	+	0	3_pPar
iORF_197885	LL2011_004	SpC	0	76	ordered_Spar_16	776155	776230	-	1	5_SpeGroup
iORF_197886	LL2011_004	SpC	1	15	ordered_Spar_16	776157	776171	+	0	1_conserved
iORF_197889	LL2011_004	SpC	1	24	ordered_Spar_16	776176	776199	+	0	4_divergent
iORF_197890	LL2011_004	SpC	0	31	ordered_Spar_16	776176	776206	+	0	5_SpeGroup
iORF_197891	LL2011_004	SpC	1	15	ordered_Spar_16	776192	776206	+	0	6_polymorphic
iORF_197892	LL2011_004	SpC	1	42	ordered_Spar_16	776196	776237	+	1	4_divergent
iORF_197918	LL2011_004	SpC	0	9	ordered_Spar_16	778942	778950	+	0	5_SpeGroup
iORF_197919	LL2011_004	SpC	1	24	ordered_Spar_16	778947	778970	-	1	3_pPar
iORF_197909	LL2011_004	SpC	1	69	ordered_Spar_16	779014	779082	-	0	5_SpeGroup
iORF_197911	LL2011_004	SpC	0	61	ordered_Spar_16	779022	779082	-	0	5_SpeGroup
iORF_197912	LL2011_004	SpC	0	111	ordered_Spar_16	779098	779208	-	0	5_SpeGroup
iORF_197913	LL2011_004	SpC	1	63	ordered_Spar_16	779117	779179	-	0	1_conserved
iORF_197914	LL2011_004	SpC	0	54	ordered_Spar_16	779178	779231	+	0	4_divergent
iORF_197915	LL2011_004	SpC	1	30	ordered_Spar_16	779179	779208	-	0	4_divergent
iORF_197916	LL2011_004	SpC	1	42	ordered_Spar_16	779190	779231	+	0	6_polymorphic
iORF_197941	LL2011_004	SpC	1	39	ordered_Spar_16	779974	780012	-	0	5_SpeGroup
iORF_197942	LL2011_004	SpC	1	45	ordered_Spar_16	779976	780020	+	0	1_conserved
iORF_197943	LL2011_004	SpC	1	18	ordered_Spar_16	779991	780008	-	0	4_divergent
iORF_197931	LL2011_004	SpC	0	74	ordered_Spar_16	780023	780096	-	3	4_divergent
iORF_197933	LL2011_004	SpC	1	12	ordered_Spar_16	780066	780077	+	0	1_conserved
iORF_197936	LL2011_004	SpC	1	75	ordered_Spar_16	780093	780167	-	2	3_pPar
iORF_197937	LL2011_004	SpC	0	45	ordered_Spar_16	780166	780210	+	9	5_SpeGroup
iORF_197945	LL2011_004	SpC	0	155	ordered_Spar_16	781238	781392	-	7	5_SpeGroup
iORF_197972	LL2011_004	SpC	1	108	ordered_Spar_16	781241	781348	+	4	4_divergent
iORF_197973	LL2011_004	SpC	0	133	ordered_Spar_16	781241	781373	+	7	5_SpeGroup
iORF_197961	LL2011_004	SpC	1	12	ordered_Spar_16	781269	781280	+	0	1_conserved
iORF_197978	LL2011_004	SpC	1	111	ordered_Spar_16	781282	781392	-	7	5_SpeGroup
iORF_197979	LL2011_004	SpC	0	120	ordered_Spar_16	781282	781401	-	7	7_ancest
iORF_197981	LL2011_004	SpC	0	30	ordered_Spar_16	781282	781311	-	0	4_divergent
iORF_197987	LL2011_004	SpC	1	27	ordered_Spar_16	781297	781323	+	1	5_SpeGroup
iORF_197991	LL2011_004	SpC	0	76	ordered_Spar_16	781326	781401	-	6	5_SpeGroup
iORF_197946	LL2011_004	SpC	1	9	ordered_Spar_16	781350	781358	+	0	4_divergent
iORF_197949	LL2011_004	SpC	0	9	ordered_Spar_16	781416	781424	-	0	5_SpeGroup
iORF_197950	LL2011_004	SpC	1	39	ordered_Spar_16	781416	781454	-	7	4_divergent
iORF_197951	LL2011_004	SpC	0	66	ordered_Spar_16	781442	781507	+	8	5_SpeGroup
iORF_197954	LL2011_004	SpC	1	42	ordered_Spar_16	781476	781517	+	0	3_pPar
iORF_197957	LL2011_004	SpC	1	27	ordered_Spar_16	781518	781544	-	1	4_divergent
iORF_197958	LL2011_004	SpC	0	68	ordered_Spar_16	781518	781585	-	2	5_SpeGroup
iORF_197960	LL2011_004	SpC	1	45	ordered_Spar_16	781541	781585	-	1	4_divergent
iORF_197962	LL2011_004	SpC	0	32	ordered_Spar_16	781545	781576	+	1	5_SpeGroup
iORF_197963	LL2011_004	SpC	0	51	ordered_Spar_16	781545	781595	+	1	5_SpeGroup
iORF_197964	LL2011_004	SpC	1	75	ordered_Spar_16	781545	781619	+	1	5_SpeGroup
iORF_197966	LL2011_004	SpC	0	9	ordered_Spar_16	781585	781593	-	0	5_SpeGroup
iORF_197967	LL2011_004	SpC	1	57	ordered_Spar_16	781585	781641	-	0	4_divergent
iORF_197968	LL2011_004	SpC	1	24	ordered_Spar_16	781590	781613	-	0	5_SpeGroup
iORF_197970	LL2011_004	SpC	0	21	ordered_Spar_16	781623	781643	+	0	4_divergent
iORF_197971	LL2011_004	SpC	1	18	ordered_Spar_16	781626	781643	+	0	5_SpeGroup
iORF_197974	LL2011_004	SpC	1	105	ordered_Spar_16	781635	781739	-	1	4_divergent
iORF_197975	LL2011_004	SpC	1	15	ordered_Spar_16	781640	781654	+	0	3_pPar
iORF_197977	LL2011_004	SpC	0	74	ordered_Spar_16	781666	781739	-	1	7_ancest
iORF_197980	LL2011_004	SpC	0	12	ordered_Spar_16	781673	781684	+	0	5_SpeGroup
iORF_197984	LL2011_004	SpC	0	16	ordered_Spar_16	781724	781739	-	0	5_SpeGroup
iORF_197985	LL2011_004	SpC	1	30	ordered_Spar_16	781806	781835	+	4	5_SpeGroup
iORF_197986	LL2011_004	SpC	0	41	ordered_Spar_16	781806	781846	+	4	4_divergent
iORF_197993	LL2011_004	SpC	0	15	ordered_Spar_16	785299	785313	-	0	5_SpeGroup
iORF_197994	LL2011_004	SpC	1	9	ordered_Spar_16	785303	785311	-	0	4_divergent
iORF_197997	LL2011_004	SpC	0	131	ordered_Spar_16	785318	785448	-	6	5_SpeGroup
iORF_197998	LL2011_004	SpC	0	123	ordered_Spar_16	785326	785448	-	6	6_polymorphic
iORF_197999	LL2011_004	SpC	0	59	ordered_Spar_16	785329	785387	-	6	5_SpeGroup
iORF_198002	LL2011_004	SpC	1	120	ordered_Spar_16	785329	785448	-	6	6_polymorphic
iORF_198006	LL2011_004	SpC	0	112	ordered_Spar_16	785337	785448	-	6	5_SpeGroup
iORF_198008	LL2011_004	SpC	1	27	ordered_Spar_16	785361	785387	-	4	4_divergent
iORF_198009	LL2011_004	SpC	1	15	ordered_Spar_16	785365	785379	+	3	5_SpeGroup
iORF_198011	LL2011_004	SpC	0	48	ordered_Spar_16	785425	785472	+	1	6_polymorphic
iORF_198012	LL2011_004	SpC	1	57	ordered_Spar_16	785425	785481	+	1	6_polymorphic
iORF_198014	LL2011_004	SpC	0	148	ordered_Spar_16	785425	785572	+	2	5_SpeGroup
iORF_198015	LL2011_004	SpC	1	57	ordered_Spar_16	785445	785501	-	1	6_polymorphic
iORF_198019	LL2011_004	SpC	1	78	ordered_Spar_16	785472	785549	+	1	4_divergent
iORF_198020	LL2011_004	SpC	0	101	ordered_Spar_16	785472	785572	+	1	5_SpeGroup
iORF_198024	LL2011_004	SpC	1	18	ordered_Spar_16	785559	785576	+	0	6_polymorphic
iORF_198025	LL2011_004	SpC	0	21	ordered_Spar_16	785559	785579	+	0	6_polymorphic
iORF_198027	LL2011_004	SpC	0	52	ordered_Spar_16	785573	785624	+	0	5_SpeGroup
iORF_198056	LL2011_004	SpC	0	138	ordered_Spar_16	786540	786677	-	0	5_SpeGroup
iORF_198058	LL2011_004	SpC	1	96	ordered_Spar_16	786543	786638	+	0	4_divergent
iORF_198031	LL2011_004	SpC	0	69	ordered_Spar_16	786570	786638	+	0	4_divergent
iORF_198032	LL2011_004	SpC	1	102	ordered_Spar_16	786576	786677	-	0	4_divergent
iORF_198033	LL2011_004	SpC	1	60	ordered_Spar_16	786635	786694	-	0	4_divergent
iORF_198034	LL2011_004	SpC	1	36	ordered_Spar_16	786649	786684	-	0	4_divergent
iORF_198035	LL2011_004	SpC	0	153	ordered_Spar_16	786649	786801	-	2	5_SpeGroup
iORF_198037	LL2011_004	SpC	1	60	ordered_Spar_16	786676	786735	+	0	3_pPar
iORF_198038	LL2011_004	SpC	1	15	ordered_Spar_16	786684	786698	-	0	3_pPar
iORF_198042	LL2011_004	SpC	1	51	ordered_Spar_16	786751	786801	-	2	4_divergent
iORF_198044	LL2011_004	SpC	1	27	ordered_Spar_16	786779	786805	-	2	3_pPar
iORF_198045	LL2011_004	SpC	1	15	ordered_Spar_16	786800	786814	+	0	3_pPar
iORF_198048	LL2011_004	SpC	1	12	ordered_Spar_16	786827	786838	-	0	3_pPar
iORF_198049	LL2011_004	SpC	0	69	ordered_Spar_16	786831	786899	-	0	5_SpeGroup
iORF_198050	LL2011_004	SpC	1	84	ordered_Spar_16	786831	786914	-	0	4_divergent
iORF_198054	LL2011_004	SpC	1	42	ordered_Spar_16	786920	786961	-	0	1_conserved
iORF_198061	LL2011_004	SpC	1	15	ordered_Spar_16	794493	794507	+	0	1_conserved
iORF_198068	LL2011_004	SpC	1	129	ordered_Spar_16	794519	794647	-	11	6_polymorphic
iORF_198070	LL2011_004	SpC	0	106	ordered_Spar_16	794542	794647	-	11	6_polymorphic
iORF_198073	LL2011_004	SpC	0	72	ordered_Spar_16	794547	794618	+	8	5_SpeGroup
iORF_198074	LL2011_004	SpC	0	28	ordered_Spar_16	794547	794574	+	1	6_polymorphic
iORF_198076	LL2011_004	SpC	1	81	ordered_Spar_16	794571	794651	-	11	4_divergent
iORF_198064	LL2011_004	SpC	0	44	ordered_Spar_16	794616	794659	+	4	5_SpeGroup
iORF_198067	LL2011_004	SpC	1	54	ordered_Spar_16	794651	794704	-	0	5_SpeGroup
iORF_198258	LL2011_004	SpC	0	41	ordered_Spar_16	797988	798028	+	1	6_polymorphic
iORF_198260	LL2011_004	SpC	1	12	ordered_Spar_16	797995	798006	+	1	5_SpeGroup
iORF_198261	LL2011_004	SpC	0	29	ordered_Spar_16	797995	798023	+	1	6_polymorphic
iORF_198262	LL2011_004	SpC	0	139	ordered_Spar_16	797995	798133	+	4	5_SpeGroup
iORF_198265	LL2011_004	SpC	0	9	ordered_Spar_16	798020	798028	+	0	6_polymorphic
iORF_198266	LL2011_004	SpC	0	8	ordered_Spar_16	798025	798032	-	1	5_SpeGroup
iORF_198269	LL2011_004	SpC	1	42	ordered_Spar_16	798042	798083	-	1	4_divergent
iORF_198271	LL2011_004	SpC	0	12	ordered_Spar_16	798072	798083	-	0	5_SpeGroup
iORF_198272	LL2011_004	SpC	1	57	ordered_Spar_16	798077	798133	+	0	5_SpeGroup
iORF_198275	LL2011_004	SpC	0	196	ordered_Spar_16	798077	798272	+	0	5_SpeGroup
iORF_198278	LL2011_004	SpC	1	33	ordered_Spar_16	798138	798170	-	0	5_SpeGroup
iORF_198280	LL2011_004	SpC	0	139	ordered_Spar_16	798169	798307	-	0	5_SpeGroup
iORF_198281	LL2011_004	SpC	1	114	ordered_Spar_16	798194	798307	-	0	4_divergent
iORF_198282	LL2011_004	SpC	1	108	ordered_Spar_16	798196	798303	+	0	4_divergent
iORF_198284	LL2011_004	SpC	0	21	ordered_Spar_16	798252	798272	+	0	5_SpeGroup
iORF_198285	LL2011_004	SpC	1	9	ordered_Spar_16	798285	798293	+	0	3_pPar
iORF_198288	LL2011_004	SpC	0	18	ordered_Spar_16	798319	798336	-	0	5_SpeGroup
iORF_198289	LL2011_004	SpC	1	9	ordered_Spar_16	798328	798336	-	0	4_divergent
iORF_198292	LL2011_004	SpC	1	33	ordered_Spar_16	798335	798367	+	0	1_conserved
iORF_198293	LL2011_004	SpC	1	15	ordered_Spar_16	798342	798356	-	0	3_pPar
iORF_198296	LL2011_004	SpC	1	60	ordered_Spar_16	798351	798410	+	2	3_pPar
iORF_198297	LL2011_004	SpC	1	33	ordered_Spar_16	798370	798402	-	2	4_divergent
iORF_198298	LL2011_004	SpC	0	126	ordered_Spar_16	798370	798495	-	2	5_SpeGroup
iORF_198299	LL2011_004	SpC	0	81	ordered_Spar_16	798407	798487	+	0	5_SpeGroup
iORF_198300	LL2011_004	SpC	1	102	ordered_Spar_16	798407	798508	+	0	4_divergent
iORF_198302	LL2011_004	SpC	0	15	ordered_Spar_16	798494	798508	+	0	5_SpeGroup
iORF_198303	LL2011_004	SpC	1	138	ordered_Spar_16	798543	798680	-	1	3_pPar
iORF_198304	LL2011_004	SpC	1	78	ordered_Spar_16	798587	798664	-	0	1_conserved
iORF_198306	LL2011_004	SpC	1	33	ordered_Spar_16	798611	798643	+	0	1_conserved
iORF_198309	LL2011_004	SpC	1	33	ordered_Spar_16	798673	798705	+	0	3_pPar
iORF_198311	LL2011_004	SpC	1	15	ordered_Spar_16	798875	798889	-	0	4_divergent
iORF_198314	LL2011_004	SpC	0	9	ordered_Spar_16	799001	799009	-	0	5_SpeGroup
iORF_198317	LL2011_004	SpC	0	67	ordered_Spar_16	799030	799096	-	3	5_SpeGroup
iORF_198318	LL2011_004	SpC	0	117	ordered_Spar_16	799030	799146	-	3	5_SpeGroup
iORF_198320	LL2011_004	SpC	1	54	ordered_Spar_16	799093	799146	-	1	4_divergent
iORF_198323	LL2011_004	SpC	1	15	ordered_Spar_16	799186	799200	-	0	3_pPar
iORF_198388	LL2011_004	SpC	1	27	ordered_Spar_16	800768	800794	-	0	1_conserved
iORF_198405	LL2011_004	SpC	1	39	ordered_Spar_16	800784	800822	-	0	6_polymorphic
iORF_198408	LL2011_004	SpC	1	12	ordered_Spar_16	800787	800798	+	0	4_divergent
iORF_198409	LL2011_004	SpC	1	15	ordered_Spar_16	800791	800805	-	0	5_SpeGroup
iORF_198415	LL2011_004	SpC	1	114	ordered_Spar_16	800804	800917	+	2	4_divergent
iORF_198416	LL2011_004	SpC	0	121	ordered_Spar_16	800804	800924	+	2	5_SpeGroup
iORF_198428	LL2011_004	SpC	1	66	ordered_Spar_16	800816	800881	-	0	3_pPar
iORF_198434	LL2011_004	SpC	1	12	ordered_Spar_16	800829	800840	-	0	1_conserved
iORF_198374	LL2011_004	SpC	1	36	ordered_Spar_16	800878	800913	-	2	4_divergent
iORF_198375	LL2011_004	SpC	0	22	ordered_Spar_16	800892	800913	-	2	5_SpeGroup
iORF_198377	LL2011_004	SpC	1	27	ordered_Spar_16	800943	800969	-	1	3_pPar
iORF_198386	LL2011_004	SpC	1	18	ordered_Spar_16	801049	801066	+	1	3_pPar
iORF_198392	LL2011_004	SpC	1	9	ordered_Spar_16	801125	801133	+	0	3_pPar
iORF_198393	LL2011_004	SpC	0	48	ordered_Spar_16	801128	801175	-	1	6_polymorphic
iORF_198396	LL2011_004	SpC	1	33	ordered_Spar_16	801152	801184	+	1	3_pPar
iORF_198398	LL2011_004	SpC	1	15	ordered_Spar_16	801161	801175	-	1	6_polymorphic
iORF_198419	LL2011_004	SpC	1	15	ordered_Spar_16	801335	801349	+	0	5_SpeGroup
iORF_198903	LL2011_004	SpC	1	51	ordered_Spar_16	809411	809461	-	2	6_polymorphic
iORF_198904	LL2011_004	SpC	0	52	ordered_Spar_16	809411	809462	-	2	5_SpeGroup
iORF_198924	LL2011_004	SpC	0	27	ordered_Spar_16	809435	809461	-	1	6_polymorphic
iORF_198967	LL2011_004	SpC	0	12	ordered_Spar_16	809479	809490	+	0	5_SpeGroup
iORF_199008	LL2011_004	SpC	1	15	ordered_Spar_16	809594	809608	+	0	1_conserved
iORF_199056	LL2011_004	SpC	1	12	ordered_Spar_16	809865	809876	-	0	4_divergent
iORF_199057	LL2011_004	SpC	0	44	ordered_Spar_16	809865	809908	-	1	5_SpeGroup
iORF_199059	LL2011_004	SpC	0	14	ordered_Spar_16	809875	809888	+	1	7_ancest
iORF_199127	LL2011_004	SpC	1	81	ordered_Spar_16	814552	814632	-	3	5_SpeGroup
iORF_199140	LL2011_004	SpC	0	66	ordered_Spar_16	814567	814632	-	3	5_SpeGroup
iORF_199146	LL2011_004	SpC	0	53	ordered_Spar_16	814580	814632	-	3	5_SpeGroup
iORF_199151	LL2011_004	SpC	1	21	ordered_Spar_16	814591	814611	+	0	3_pPar
iORF_199100	LL2011_004	SpC	0	21	ordered_Spar_16	814624	814644	+	0	6_polymorphic
iORF_199101	LL2011_004	SpC	0	30	ordered_Spar_16	814624	814653	+	0	5_SpeGroup
iORF_199102	LL2011_004	SpC	1	126	ordered_Spar_16	814624	814749	+	2	6_polymorphic
iORF_199103	LL2011_004	SpC	0	198	ordered_Spar_16	814624	814821	+	2	5_SpeGroup
iORF_199104	LL2011_004	SpC	1	45	ordered_Spar_16	814631	814675	+	0	3_pPar
iORF_199106	LL2011_004	SpC	0	65	ordered_Spar_16	814656	814720	+	2	5_SpeGroup
iORF_199107	LL2011_004	SpC	0	94	ordered_Spar_16	814656	814749	+	2	5_SpeGroup
iORF_199108	LL2011_004	SpC	1	231	ordered_Spar_16	814656	814886	+	2	5_SpeGroup
iORF_199109	LL2011_004	SpC	1	108	ordered_Spar_16	814672	814779	-	2	5_SpeGroup
iORF_199110	LL2011_004	SpC	0	159	ordered_Spar_16	814672	814830	-	2	5_SpeGroup
iORF_199111	LL2011_004	SpC	0	12	ordered_Spar_16	814692	814703	-	0	4_divergent
iORF_199112	LL2011_004	SpC	1	27	ordered_Spar_16	814692	814718	-	2	5_SpeGroup
iORF_199113	LL2011_004	SpC	0	88	ordered_Spar_16	814692	814779	-	2	5_SpeGroup
iORF_199114	LL2011_004	SpC	0	128	ordered_Spar_16	814694	814821	+	2	5_SpeGroup
iORF_199118	LL2011_004	SpC	0	80	ordered_Spar_16	814700	814779	-	2	5_SpeGroup
iORF_199119	LL2011_004	SpC	0	131	ordered_Spar_16	814700	814830	-	2	5_SpeGroup
iORF_199120	LL2011_004	SpC	0	19	ordered_Spar_16	814702	814720	+	2	5_SpeGroup
iORF_199121	LL2011_004	SpC	1	12	ordered_Spar_16	814709	814720	+	1	5_SpeGroup
iORF_199124	LL2011_004	SpC	0	15	ordered_Spar_16	814735	814749	+	0	6_polymorphic
iORF_199125	LL2011_004	SpC	1	15	ordered_Spar_16	814756	814770	+	0	4_divergent
iORF_199126	LL2011_004	SpC	0	58	ordered_Spar_16	814756	814813	+	0	5_SpeGroup
iORF_199128	LL2011_004	SpC	1	36	ordered_Spar_16	814795	814830	-	0	4_divergent
iORF_199130	LL2011_004	SpC	1	81	ordered_Spar_16	814802	814882	+	0	5_SpeGroup
iORF_199131	LL2011_004	SpC	0	85	ordered_Spar_16	814802	814886	+	0	4_divergent
iORF_199136	LL2011_004	SpC	0	36	ordered_Spar_16	814847	814882	+	0	4_divergent
iORF_199139	LL2011_004	SpC	1	36	ordered_Spar_16	814926	814961	-	0	3_pPar
iORF_199160	LL2011_004	SpC	1	30	ordered_Spar_16	816333	816362	-	0	3_pPar
iORF_199171	LL2011_004	SpC	1	24	ordered_Spar_16	816349	816372	+	0	3_pPar
iORF_199178	LL2011_004	SpC	1	18	ordered_Spar_16	816362	816379	-	0	3_pPar
iORF_199180	LL2011_004	SpC	0	88	ordered_Spar_16	816369	816456	+	4	6_polymorphic
iORF_199181	LL2011_004	SpC	1	111	ordered_Spar_16	816369	816479	+	4	4_divergent
iORF_199182	LL2011_004	SpC	0	134	ordered_Spar_16	816369	816502	+	4	6_polymorphic
iORF_199158	LL2011_004	SpC	0	15	ordered_Spar_16	816465	816479	+	0	5_SpeGroup
iORF_199162	LL2011_004	SpC	1	102	ordered_Spar_16	816578	816679	+	1	4_divergent
iORF_199164	LL2011_004	SpC	0	175	ordered_Spar_16	816578	816752	+	2	5_SpeGroup
iORF_199165	LL2011_004	SpC	1	81	ordered_Spar_16	816581	816661	-	1	3_pPar
iORF_199166	LL2011_004	SpC	0	119	ordered_Spar_16	816594	816712	-	1	6_polymorphic
iORF_199169	LL2011_004	SpC	0	41	ordered_Spar_16	816672	816712	-	0	6_polymorphic
iORF_199170	LL2011_004	SpC	1	24	ordered_Spar_16	816689	816712	-	0	4_divergent
iORF_199176	LL2011_004	SpC	0	58	ordered_Spar_16	816741	816798	-	1	6_polymorphic
iORF_199240	LL2011_004	SpC	0	78	ordered_Spar_16	818276	818353	-	0	5_SpeGroup
iORF_199241	LL2011_004	SpC	1	102	ordered_Spar_16	818276	818377	-	0	4_divergent
iORF_199190	LL2011_004	SpC	0	141	ordered_Spar_16	818334	818474	-	17	7_ancest
iORF_199191	LL2011_004	SpC	0	138	ordered_Spar_16	818337	818474	-	17	5_SpeGroup
iORF_199193	LL2011_004	SpC	0	104	ordered_Spar_16	818371	818474	-	17	5_SpeGroup
iORF_199195	LL2011_004	SpC	0	16	ordered_Spar_16	818378	818393	+	1	5_SpeGroup
iORF_199196	LL2011_004	SpC	1	39	ordered_Spar_16	818378	818416	+	1	5_SpeGroup
iORF_199202	LL2011_004	SpC	0	306	ordered_Spar_16	818401	818706	+	28	6_polymorphic
iORF_199205	LL2011_004	SpC	0	9	ordered_Spar_16	818420	818428	-	0	4_divergent
iORF_199207	LL2011_004	SpC	0	60	ordered_Spar_16	818461	818520	-	10	6_polymorphic
iORF_199208	LL2011_004	SpC	1	198	ordered_Spar_16	818461	818658	-	11	5_SpeGroup
iORF_199209	LL2011_004	SpC	0	296	ordered_Spar_16	818461	818756	-	12	7_ancest
iORF_199210	LL2011_004	SpC	0	86	ordered_Spar_16	818480	818565	+	11	6_polymorphic
iORF_199211	LL2011_004	SpC	1	156	ordered_Spar_16	818480	818635	+	11	5_SpeGroup
iORF_199212	LL2011_004	SpC	0	166	ordered_Spar_16	818480	818645	+	11	6_polymorphic
iORF_199213	LL2011_004	SpC	0	329	ordered_Spar_16	818480	818808	+	12	7_ancest
iORF_199215	LL2011_004	SpC	0	83	ordered_Spar_16	818497	818579	-	4	6_polymorphic
iORF_199216	LL2011_004	SpC	0	58	ordered_Spar_16	818522	818579	-	1	6_polymorphic
iORF_199217	LL2011_004	SpC	1	123	ordered_Spar_16	818522	818644	-	1	6_polymorphic
iORF_199218	LL2011_004	SpC	0	137	ordered_Spar_16	818522	818658	-	1	6_polymorphic
iORF_199219	LL2011_004	SpC	1	51	ordered_Spar_16	818529	818579	-	1	4_divergent
iORF_199222	LL2011_004	SpC	0	191	ordered_Spar_16	818540	818730	-	2	7_ancest
iORF_199229	LL2011_004	SpC	0	102	ordered_Spar_16	818655	818756	-	1	5_SpeGroup
iORF_199230	LL2011_004	SpC	1	9	ordered_Spar_16	818706	818714	+	0	1_conserved
iORF_199231	LL2011_004	SpC	1	42	ordered_Spar_16	818715	818756	-	0	4_divergent
iORF_199232	LL2011_004	SpC	0	9	ordered_Spar_16	818727	818735	+	0	6_polymorphic
iORF_199233	LL2011_004	SpC	1	24	ordered_Spar_16	818729	818752	+	0	6_polymorphic
iORF_199234	LL2011_004	SpC	0	97	ordered_Spar_16	818775	818871	-	0	5_SpeGroup
iORF_199236	LL2011_004	SpC	0	72	ordered_Spar_16	818783	818854	+	0	5_SpeGroup
iORF_199237	LL2011_004	SpC	0	163	ordered_Spar_16	818783	818945	+	2	5_SpeGroup
iORF_199238	LL2011_004	SpC	1	201	ordered_Spar_16	818783	818983	+	3	5_SpeGroup
iORF_199239	LL2011_004	SpC	1	12	ordered_Spar_16	818797	818808	+	0	3_pPar
iORF_199242	LL2011_004	SpC	1	21	ordered_Spar_16	818851	818871	-	0	4_divergent
iORF_199243	LL2011_004	SpC	0	79	ordered_Spar_16	818851	818929	-	0	5_SpeGroup
iORF_199244	LL2011_004	SpC	1	75	ordered_Spar_16	818855	818929	-	0	4_divergent
iORF_199246	LL2011_004	SpC	0	55	ordered_Spar_16	818904	818958	-	2	5_SpeGroup
iORF_199248	LL2011_004	SpC	1	42	ordered_Spar_16	818917	818958	-	2	4_divergent
iORF_199250	LL2011_004	SpC	0	63	ordered_Spar_16	818921	818983	+	3	5_SpeGroup
iORF_199278	LL2011_004	SpC	1	15	ordered_Spar_16	821114	821128	+	0	1_conserved
iORF_199282	LL2011_004	SpC	1	30	ordered_Spar_16	821146	821175	-	1	6_polymorphic
iORF_199286	LL2011_004	SpC	1	87	ordered_Spar_16	821151	821237	+	1	4_divergent
iORF_199287	LL2011_004	SpC	0	36	ordered_Spar_16	821151	821186	+	1	7_ancest
iORF_199291	LL2011_004	SpC	0	21	ordered_Spar_16	821155	821175	-	1	6_polymorphic
iORF_199293	LL2011_004	SpC	1	15	ordered_Spar_16	821183	821197	-	0	4_divergent
iORF_199251	LL2011_004	SpC	1	24	ordered_Spar_16	821218	821241	-	0	4_divergent
iORF_199252	LL2011_004	SpC	0	199	ordered_Spar_16	821218	821416	-	2	5_SpeGroup
iORF_199253	LL2011_004	SpC	0	79	ordered_Spar_16	821238	821316	-	1	5_SpeGroup
iORF_199254	LL2011_004	SpC	1	69	ordered_Spar_16	821252	821320	+	1	4_divergent
iORF_199257	LL2011_004	SpC	0	228	ordered_Spar_16	821252	821479	+	4	5_SpeGroup
iORF_199259	LL2011_004	SpC	1	27	ordered_Spar_16	821290	821316	-	1	4_divergent
iORF_199264	LL2011_004	SpC	1	189	ordered_Spar_16	821327	821515	-	4	5_SpeGroup
iORF_199265	LL2011_004	SpC	0	244	ordered_Spar_16	821327	821570	-	4	5_SpeGroup
iORF_199268	LL2011_004	SpC	1	33	ordered_Spar_16	821356	821388	+	0	3_pPar
iORF_199270	LL2011_004	SpC	0	12	ordered_Spar_16	821368	821379	-	0	5_SpeGroup
iORF_199271	LL2011_004	SpC	1	60	ordered_Spar_16	821368	821427	-	1	4_divergent
iORF_199274	LL2011_004	SpC	0	43	ordered_Spar_16	821391	821433	+	0	5_SpeGroup
iORF_199276	LL2011_004	SpC	0	162	ordered_Spar_16	821409	821570	-	3	7_ancest
iORF_199279	LL2011_004	SpC	0	91	ordered_Spar_16	821425	821515	-	3	5_SpeGroup
iORF_199280	LL2011_004	SpC	1	57	ordered_Spar_16	821430	821486	+	3	4_divergent
iORF_199283	LL2011_004	SpC	0	107	ordered_Spar_16	821464	821570	-	2	7_ancest
iORF_199284	LL2011_004	SpC	0	32	ordered_Spar_16	821484	821515	-	1	7_ancest
iORF_199285	LL2011_004	SpC	0	87	ordered_Spar_16	821484	821570	-	1	5_SpeGroup
iORF_199288	LL2011_004	SpC	0	37	ordered_Spar_16	821514	821550	+	0	5_SpeGroup
iORF_199289	LL2011_004	SpC	1	48	ordered_Spar_16	821514	821561	+	0	4_divergent
iORF_199301	LL2011_004	SpC	1	63	ordered_Spar_16	822687	822749	-	0	4_divergent
iORF_199297	LL2011_004	SpC	1	9	ordered_Spar_16	822775	822783	+	0	1_conserved
iORF_199351	LL2011_004	SpC	0	93	ordered_Spar_16	823398	823490	+	9	6_polymorphic
iORF_199333	LL2011_004	SpC	0	15	ordered_Spar_16	823412	823426	-	1	5_SpeGroup
iORF_199346	LL2011_004	SpC	1	24	ordered_Spar_16	823429	823452	-	0	4_divergent
iORF_199348	LL2011_004	SpC	1	18	ordered_Spar_16	823432	823449	+	0	3_pPar
iORF_199356	LL2011_004	SpC	1	111	ordered_Spar_16	823446	823556	-	8	4_divergent
iORF_199357	LL2011_004	SpC	0	163	ordered_Spar_16	823446	823608	-	9	5_SpeGroup
iORF_199372	LL2011_004	SpC	0	75	ordered_Spar_16	823456	823530	-	8	6_polymorphic
iORF_199373	LL2011_004	SpC	0	153	ordered_Spar_16	823456	823608	-	9	6_polymorphic
iORF_199389	LL2011_004	SpC	1	57	ordered_Spar_16	823471	823527	+	8	4_divergent
iORF_199306	LL2011_004	SpC	0	66	ordered_Spar_16	823487	823552	-	0	5_SpeGroup
iORF_199307	LL2011_004	SpC	0	36	ordered_Spar_16	823495	823530	-	0	5_SpeGroup
iORF_199308	LL2011_004	SpC	1	114	ordered_Spar_16	823495	823608	-	1	5_SpeGroup
iORF_199310	LL2011_004	SpC	1	54	ordered_Spar_16	823499	823552	-	0	4_divergent
iORF_199313	LL2011_004	SpC	1	132	ordered_Spar_16	823515	823646	+	5	6_polymorphic
iORF_199314	LL2011_004	SpC	0	182	ordered_Spar_16	823515	823696	+	5	6_polymorphic
iORF_199315	LL2011_004	SpC	0	202	ordered_Spar_16	823515	823716	+	5	5_SpeGroup
iORF_199334	LL2011_004	SpC	0	38	ordered_Spar_16	823571	823608	-	1	6_polymorphic
iORF_199335	LL2011_004	SpC	0	15	ordered_Spar_16	823607	823621	+	3	5_SpeGroup
iORF_199336	LL2011_004	SpC	0	90	ordered_Spar_16	823607	823696	+	4	7_ancest
iORF_199337	LL2011_004	SpC	1	108	ordered_Spar_16	823609	823716	+	4	6_polymorphic
iORF_199342	LL2011_004	SpC	1	108	ordered_Spar_16	823713	823820	+	0	4_divergent
iORF_199345	LL2011_004	SpC	1	24	ordered_Spar_16	823744	823767	+	0	4_divergent
iORF_199353	LL2011_004	SpC	1	33	ordered_Spar_16	823805	823837	+	0	1_conserved
iORF_199320	LL2011_004	SpC	1	87	ordered_Spar_16	824691	824777	-	0	3_pPar
iORF_199321	LL2011_004	SpC	1	12	ordered_Spar_16	824696	824707	-	0	3_pPar
iORF_199323	LL2011_004	SpC	1	60	ordered_Spar_16	824731	824790	+	0	1_conserved
iORF_199324	LL2011_004	SpC	1	30	ordered_Spar_16	824741	824770	-	0	1_conserved
iORF_199325	LL2011_004	SpC	0	63	ordered_Spar_16	824783	824845	-	3	4_divergent
iORF_199326	LL2011_004	SpC	1	72	ordered_Spar_16	824787	824858	-	3	4_divergent
iORF_199327	LL2011_004	SpC	0	84	ordered_Spar_16	824787	824870	-	3	5_SpeGroup
iORF_199329	LL2011_004	SpC	1	18	ordered_Spar_16	824830	824847	-	1	4_divergent
iORF_199331	LL2011_004	SpC	0	15	ordered_Spar_16	824850	824864	+	0	5_SpeGroup
iORF_199446	LL2011_004	SpC	0	138	ordered_Spar_16	826133	826270	+	0	4_divergent
iORF_199451	LL2011_004	SpC	0	21	ordered_Spar_16	826221	826241	-	0	5_SpeGroup
iORF_199452	LL2011_004	SpC	0	232	ordered_Spar_16	826221	826452	-	1	6_polymorphic
iORF_199406	LL2011_004	SpC	0	18	ordered_Spar_16	826240	826257	+	0	5_SpeGroup
iORF_199409	LL2011_004	SpC	0	186	ordered_Spar_16	826267	826452	-	1	6_polymorphic
iORF_199410	LL2011_004	SpC	1	138	ordered_Spar_16	826315	826452	-	0	5_SpeGroup
iORF_199411	LL2011_004	SpC	0	120	ordered_Spar_16	826333	826452	-	0	5_SpeGroup
iORF_199412	LL2011_004	SpC	0	45	ordered_Spar_16	826365	826409	+	0	6_polymorphic
iORF_199423	LL2011_004	SpC	0	93	ordered_Spar_16	826631	826723	-	1	5_SpeGroup
iORF_199424	LL2011_004	SpC	1	195	ordered_Spar_16	826631	826825	-	3	4_divergent
iORF_199425	LL2011_004	SpC	1	21	ordered_Spar_16	826635	826655	-	0	3_pPar
iORF_199427	LL2011_004	SpC	1	45	ordered_Spar_16	826658	826702	+	0	4_divergent
iORF_199428	LL2011_004	SpC	0	87	ordered_Spar_16	826658	826744	+	1	5_SpeGroup
iORF_199430	LL2011_004	SpC	1	78	ordered_Spar_16	826662	826739	+	1	3_pPar
iORF_199432	LL2011_004	SpC	1	42	ordered_Spar_16	826675	826716	+	1	3_pPar
iORF_199436	LL2011_004	SpC	0	113	ordered_Spar_16	826713	826825	-	2	5_SpeGroup
iORF_199437	LL2011_004	SpC	0	42	ordered_Spar_16	826786	826827	+	0	6_polymorphic
iORF_199438	LL2011_004	SpC	1	54	ordered_Spar_16	826786	826839	+	0	6_polymorphic
iORF_199440	LL2011_004	SpC	0	73	ordered_Spar_16	826820	826892	+	2	5_SpeGroup
iORF_199441	LL2011_004	SpC	0	90	ordered_Spar_16	826820	826909	+	2	6_polymorphic
iORF_199442	LL2011_004	SpC	1	102	ordered_Spar_16	826820	826921	+	2	6_polymorphic
iORF_199444	LL2011_004	SpC	1	60	ordered_Spar_16	826833	826892	+	2	4_divergent
iORF_199445	LL2011_004	SpC	0	70	ordered_Spar_16	826833	826902	+	2	5_SpeGroup
iORF_199448	LL2011_004	SpC	0	18	ordered_Spar_16	826895	826912	-	0	5_SpeGroup
iORF_199477	LL2011_004	SpC	1	24	ordered_Spar_16	827781	827804	+	0	1_conserved
iORF_199482	LL2011_004	SpC	0	24	ordered_Spar_16	827790	827813	-	0	5_SpeGroup
iORF_199484	LL2011_004	SpC	1	147	ordered_Spar_16	827792	827938	+	4	6_polymorphic
iORF_199487	LL2011_004	SpC	0	27	ordered_Spar_16	827828	827854	-	0	4_divergent
iORF_199454	LL2011_004	SpC	1	33	ordered_Spar_16	827856	827888	+	0	3_pPar
iORF_199455	LL2011_004	SpC	1	9	ordered_Spar_16	827867	827875	-	0	3_pPar
iORF_199456	LL2011_004	SpC	1	36	ordered_Spar_16	827872	827907	-	0	3_pPar
iORF_199457	LL2011_004	SpC	1	24	ordered_Spar_16	827880	827903	-	0	3_pPar
iORF_199459	LL2011_004	SpC	1	36	ordered_Spar_16	827885	827920	-	0	4_divergent
iORF_199460	LL2011_004	SpC	0	78	ordered_Spar_16	827885	827962	-	4	5_SpeGroup
iORF_199461	LL2011_004	SpC	1	9	ordered_Spar_16	827917	827925	-	0	3_pPar
iORF_199472	LL2011_004	SpC	1	45	ordered_Spar_16	828008	828052	-	0	6_polymorphic
iORF_199473	LL2011_004	SpC	0	111	ordered_Spar_16	828008	828118	-	10	6_polymorphic
iORF_199476	LL2011_004	SpC	0	30	ordered_Spar_16	828027	828056	+	1	5_SpeGroup
iORF_199480	LL2011_004	SpC	1	24	ordered_Spar_16	828053	828076	+	4	3_pPar
iORF_199492	LL2011_004	SpC	1	9	ordered_Spar_16	830989	830997	+	0	6_polymorphic
iORF_199498	LL2011_004	SpC	1	18	ordered_Spar_16	831066	831083	+	0	4_divergent
iORF_199499	LL2011_004	SpC	1	66	ordered_Spar_16	831074	831139	-	0	4_divergent
iORF_199500	LL2011_004	SpC	1	15	ordered_Spar_16	831080	831094	+	0	1_conserved
iORF_199783	LL2011_004	SpC	0	79	ordered_Spar_16	835223	835301	+	4	5_SpeGroup
iORF_199785	LL2011_004	SpC	1	63	ordered_Spar_16	835223	835285	+	4	6_polymorphic
iORF_199809	LL2011_004	SpC	0	36	ordered_Spar_16	835250	835285	+	0	6_polymorphic
iORF_199826	LL2011_004	SpC	1	189	ordered_Spar_16	835294	835482	-	0	3_pPar
iORF_199786	LL2011_004	SpC	1	99	ordered_Spar_16	835392	835490	-	0	4_divergent
iORF_199788	LL2011_004	SpC	0	24	ordered_Spar_16	835420	835443	+	0	6_polymorphic
iORF_199789	LL2011_004	SpC	1	9	ordered_Spar_16	835435	835443	+	0	6_polymorphic
iORF_199790	LL2011_004	SpC	1	9	ordered_Spar_16	835445	835453	+	0	4_divergent
iORF_199800	LL2011_004	SpC	0	18	ordered_Spar_16	835558	835575	-	0	6_polymorphic
iORF_199801	LL2011_004	SpC	0	59	ordered_Spar_16	835558	835616	-	1	6_polymorphic
iORF_199802	LL2011_004	SpC	0	268	ordered_Spar_16	835559	835826	-	7	5_SpeGroup
iORF_199803	LL2011_004	SpC	1	45	ordered_Spar_16	835572	835616	-	1	5_SpeGroup
iORF_199804	LL2011_004	SpC	0	105	ordered_Spar_16	835574	835678	+	1	6_polymorphic
iORF_199805	LL2011_004	SpC	0	179	ordered_Spar_16	835574	835752	+	1	6_polymorphic
iORF_199806	LL2011_004	SpC	1	75	ordered_Spar_16	835604	835678	+	0	6_polymorphic
iORF_199808	LL2011_004	SpC	1	156	ordered_Spar_16	835666	835821	-	6	6_polymorphic
iORF_199810	LL2011_004	SpC	1	48	ordered_Spar_16	835705	835752	+	0	6_polymorphic
iORF_199811	LL2011_004	SpC	0	144	ordered_Spar_16	835705	835848	+	7	5_SpeGroup
iORF_199812	LL2011_004	SpC	0	73	ordered_Spar_16	835749	835821	-	6	6_polymorphic
iORF_199814	LL2011_004	SpC	1	99	ordered_Spar_16	835766	835864	-	18	6_polymorphic
iORF_199832	LL2011_004	SpC	1	255	ordered_Spar_16	836807	837061	-	1	6_polymorphic
iORF_199833	LL2011_004	SpC	0	54	ordered_Spar_16	836807	836860	-	0	6_polymorphic
iORF_199846	LL2011_004	SpC	0	155	ordered_Spar_16	836857	837011	-	1	5_SpeGroup
iORF_199847	LL2011_004	SpC	1	18	ordered_Spar_16	836857	836874	-	0	5_SpeGroup
iORF_199848	LL2011_004	SpC	1	54	ordered_Spar_16	836859	836912	+	1	6_polymorphic
iORF_199849	LL2011_004	SpC	0	73	ordered_Spar_16	836859	836931	+	1	6_polymorphic
iORF_199850	LL2011_004	SpC	0	110	ordered_Spar_16	836859	836968	+	1	5_SpeGroup
iORF_199851	LL2011_004	SpC	0	124	ordered_Spar_16	836859	836982	+	1	6_polymorphic
iORF_199827	LL2011_004	SpC	0	174	ordered_Spar_16	836888	837061	-	1	6_polymorphic
iORF_199829	LL2011_004	SpC	0	108	ordered_Spar_16	836938	837045	-	0	6_polymorphic
iORF_199830	LL2011_004	SpC	0	124	ordered_Spar_16	836938	837061	-	0	5_SpeGroup
iORF_199831	LL2011_004	SpC	1	54	ordered_Spar_16	836958	837011	-	0	4_divergent
iORF_199838	LL2011_004	SpC	0	111	ordered_Spar_16	836995	837105	+	3	5_SpeGroup
iORF_199840	LL2011_004	SpC	1	51	ordered_Spar_16	837018	837068	+	0	3_pPar
iORF_199842	LL2011_004	SpC	0	15	ordered_Spar_16	837031	837045	-	0	4_divergent
iORF_199843	LL2011_004	SpC	1	57	ordered_Spar_16	837042	837098	-	0	3_pPar
iORF_199858	LL2011_004	SpC	0	56	ordered_Spar_16	838291	838346	-	1	4_divergent
iORF_199862	LL2011_004	SpC	1	39	ordered_Spar_16	838308	838346	-	1	4_divergent
iORF_199866	LL2011_004	SpC	1	30	ordered_Spar_16	838346	838375	-	0	3_pPar
iORF_199867	LL2011_004	SpC	1	75	ordered_Spar_16	838362	838436	-	1	4_divergent
iORF_199868	LL2011_004	SpC	0	71	ordered_Spar_16	838366	838436	-	1	4_divergent
iORF_199869	LL2011_004	SpC	1	12	ordered_Spar_16	838368	838379	+	0	3_pPar
iORF_199852	LL2011_004	SpC	1	21	ordered_Spar_16	838381	838401	+	1	5_SpeGroup
iORF_199853	LL2011_004	SpC	0	71	ordered_Spar_16	838381	838451	+	1	5_SpeGroup
iORF_199855	LL2011_004	SpC	0	23	ordered_Spar_16	838392	838414	+	1	5_SpeGroup
iORF_199856	LL2011_004	SpC	0	8	ordered_Spar_16	838394	838401	+	1	5_SpeGroup
iORF_199857	LL2011_004	SpC	1	21	ordered_Spar_16	838394	838414	+	1	5_SpeGroup
iORF_199859	LL2011_004	SpC	1	15	ordered_Spar_16	838408	838422	+	0	3_pPar
iORF_199861	LL2011_004	SpC	1	33	ordered_Spar_16	838419	838451	+	0	5_SpeGroup
iORF_199893	LL2011_004	SpC	1	30	ordered_Spar_16	840727	840756	+	0	3_pPar
iORF_199894	LL2011_004	SpC	1	12	ordered_Spar_16	840740	840751	+	0	3_pPar
iORF_199895	LL2011_004	SpC	1	33	ordered_Spar_16	840748	840780	-	0	4_divergent
iORF_199871	LL2011_004	SpC	0	36	ordered_Spar_16	840785	840820	+	0	5_SpeGroup
iORF_199874	LL2011_004	SpC	1	48	ordered_Spar_16	840802	840849	-	0	3_pPar
iORF_199875	LL2011_004	SpC	1	42	ordered_Spar_16	840830	840871	-	0	1_conserved
iORF_200096	LL2011_004	SpC	0	41	ordered_Spar_16	844756	844796	-	1	5_SpeGroup
iORF_200120	LL2011_004	SpC	0	88	ordered_Spar_16	844785	844872	+	3	5_SpeGroup
iORF_200121	LL2011_004	SpC	1	93	ordered_Spar_16	844785	844877	+	3	5_SpeGroup
iORF_200125	LL2011_004	SpC	1	15	ordered_Spar_16	844789	844803	-	0	3_pPar
iORF_200129	LL2011_004	SpC	1	21	ordered_Spar_16	844793	844813	-	0	4_divergent
iORF_200136	LL2011_004	SpC	1	9	ordered_Spar_16	844800	844808	-	0	6_polymorphic
iORF_200091	LL2011_004	SpC	1	18	ordered_Spar_16	844895	844912	+	0	3_pPar
iORF_200098	LL2011_004	SpC	1	9	ordered_Spar_16	844988	844996	-	0	6_polymorphic
iORF_200100	LL2011_004	SpC	1	12	ordered_Spar_16	845019	845030	+	0	4_divergent
iORF_200101	LL2011_004	SpC	0	18	ordered_Spar_16	845022	845039	-	0	5_SpeGroup
iORF_200126	LL2011_004	SpC	1	21	ordered_Spar_16	845281	845301	+	2	4_divergent
iORF_200131	LL2011_004	SpC	1	204	ordered_Spar_16	845341	845544	-	0	6_polymorphic
iORF_200133	LL2011_004	SpC	0	195	ordered_Spar_16	845350	845544	-	0	6_polymorphic
iORF_200139	LL2011_004	SpC	1	54	ordered_Spar_16	845384	845437	-	0	4_divergent
iORF_200141	LL2011_004	SpC	1	69	ordered_Spar_16	845398	845466	+	0	4_divergent
iORF_200142	LL2011_004	SpC	0	296	ordered_Spar_16	845398	845693	+	3	5_SpeGroup
iORF_200143	LL2011_004	SpC	0	129	ordered_Spar_16	845416	845544	-	0	6_polymorphic
iORF_200145	LL2011_004	SpC	0	188	ordered_Spar_16	845436	845623	+	1	5_SpeGroup
iORF_200146	LL2011_004	SpC	1	258	ordered_Spar_16	845436	845693	+	3	5_SpeGroup
iORF_200148	LL2011_004	SpC	0	158	ordered_Spar_16	845466	845623	+	1	4_divergent
iORF_200150	LL2011_004	SpC	0	101	ordered_Spar_16	845548	845648	-	1	4_divergent
iORF_200151	LL2011_004	SpC	0	86	ordered_Spar_16	845563	845648	-	1	5_SpeGroup
iORF_200152	LL2011_004	SpC	1	75	ordered_Spar_16	845574	845648	-	1	5_SpeGroup
iORF_200153	LL2011_004	SpC	1	12	ordered_Spar_16	845612	845623	+	0	5_SpeGroup
iORF_200157	LL2011_004	SpC	1	162	ordered_Spar_16	845639	845800	+	3	5_SpeGroup
iORF_200160	LL2011_004	SpC	1	216	ordered_Spar_16	845658	845873	-	6	6_polymorphic
iORF_200161	LL2011_004	SpC	0	264	ordered_Spar_16	845658	845921	-	7	6_polymorphic
iORF_200162	LL2011_004	SpC	0	57	ordered_Spar_16	845658	845714	-	2	6_polymorphic
iORF_200163	LL2011_004	SpC	1	9	ordered_Spar_16	845690	845698	-	0	1_conserved
iORF_200164	LL2011_004	SpC	1	87	ordered_Spar_16	845695	845781	-	0	3_pPar
iORF_200166	LL2011_004	SpC	1	84	ordered_Spar_16	845711	845794	-	1	3_pPar
iORF_200079	LL2011_004	SpC	1	81	ordered_Spar_16	845748	845828	+	1	6_polymorphic
iORF_200081	LL2011_004	SpC	0	128	ordered_Spar_16	845748	845875	+	4	6_polymorphic
iORF_200084	LL2011_004	SpC	0	27	ordered_Spar_16	845774	845800	+	1	5_SpeGroup
iORF_200086	LL2011_004	SpC	0	21	ordered_Spar_16	845780	845800	+	1	5_SpeGroup
iORF_200089	LL2011_004	SpC	1	24	ordered_Spar_16	845847	845870	+	3	3_pPar
iORF_200224	LL2011_004	SpC	1	9	ordered_Spar_16	847681	847689	+	0	1_conserved
iORF_200195	LL2011_004	SpC	1	15	ordered_Spar_16	847780	847794	-	0	1_conserved
iORF_200196	LL2011_004	SpC	0	70	ordered_Spar_16	847784	847853	-	2	5_SpeGroup
iORF_200199	LL2011_004	SpC	0	19	ordered_Spar_16	847791	847809	-	0	6_polymorphic
iORF_200200	LL2011_004	SpC	1	12	ordered_Spar_16	847798	847809	-	0	5_SpeGroup
iORF_200201	LL2011_004	SpC	1	48	ordered_Spar_16	847806	847853	-	2	5_SpeGroup
iORF_200202	LL2011_004	SpC	1	48	ordered_Spar_16	847808	847855	+	2	5_SpeGroup
iORF_200203	LL2011_004	SpC	0	129	ordered_Spar_16	847808	847936	+	3	5_SpeGroup
iORF_200204	LL2011_004	SpC	0	18	ordered_Spar_16	847811	847828	-	0	4_divergent
iORF_200206	LL2011_004	SpC	0	30	ordered_Spar_16	847819	847848	-	2	5_SpeGroup
iORF_200207	LL2011_004	SpC	1	63	ordered_Spar_16	847819	847881	-	3	4_divergent
iORF_200210	LL2011_004	SpC	0	15	ordered_Spar_16	847841	847855	+	0	5_SpeGroup
iORF_200219	LL2011_004	SpC	1	33	ordered_Spar_16	847952	847984	-	0	4_divergent
iORF_200243	LL2011_004	SpC	1	12	ordered_Spar_16	848252	848263	+	0	4_divergent
iORF_200248	LL2011_004	SpC	0	32	ordered_Spar_16	848303	848334	-	3	4_divergent
iORF_200250	LL2011_004	SpC	1	69	ordered_Spar_16	848325	848393	-	3	4_divergent
iORF_200251	LL2011_004	SpC	0	134	ordered_Spar_16	848325	848458	-	4	5_SpeGroup
iORF_200252	LL2011_004	SpC	1	42	ordered_Spar_16	848327	848368	+	3	6_polymorphic
iORF_200257	LL2011_004	SpC	0	80	ordered_Spar_16	848392	848471	+	1	5_SpeGroup
iORF_200258	LL2011_004	SpC	1	96	ordered_Spar_16	848392	848487	+	1	4_divergent
iORF_200260	LL2011_004	SpC	1	9	ordered_Spar_16	848423	848431	+	0	1_conserved
iORF_200262	LL2011_004	SpC	1	18	ordered_Spar_16	848441	848458	-	1	4_divergent
iORF_200263	LL2011_004	SpC	1	66	ordered_Spar_16	848455	848520	-	0	3_pPar
iORF_200265	LL2011_004	SpC	0	27	ordered_Spar_16	848461	848487	+	0	5_SpeGroup
iORF_200266	LL2011_004	SpC	1	69	ordered_Spar_16	848468	848536	-	0	6_polymorphic
iORF_200268	LL2011_004	SpC	1	15	ordered_Spar_16	848537	848551	-	0	1_conserved
iORF_200270	LL2011_004	SpC	1	9	ordered_Spar_16	848550	848558	+	0	1_conserved
iORF_200271	LL2011_004	SpC	1	33	ordered_Spar_16	848561	848593	+	0	3_pPar
iORF_200273	LL2011_004	SpC	1	15	ordered_Spar_16	848565	848579	+	0	1_conserved
iORF_200167	LL2011_004	SpC	1	12	ordered_Spar_16	848673	848684	-	0	1_conserved
iORF_200285	LL2011_004	SpC	1	102	ordered_Spar_16	849930	850031	+	1	5_SpeGroup
iORF_200288	LL2011_004	SpC	0	39	ordered_Spar_16	849993	850031	+	0	4_divergent
iORF_200274	LL2011_004	SpC	1	12	ordered_Spar_16	850007	850018	-	0	3_pPar
iORF_200334	LL2011_004	SpC	0	119	ordered_Spar_16	851490	851608	+	11	6_polymorphic
iORF_200335	LL2011_004	SpC	1	132	ordered_Spar_16	851490	851621	+	11	6_polymorphic
iORF_200336	LL2011_004	SpC	0	139	ordered_Spar_16	851490	851628	+	12	6_polymorphic
iORF_200342	LL2011_004	SpC	0	40	ordered_Spar_16	851490	851529	+	0	5_SpeGroup
iORF_200369	LL2011_004	SpC	0	113	ordered_Spar_16	851495	851607	+	11	6_polymorphic
iORF_200372	LL2011_004	SpC	0	57	ordered_Spar_16	851495	851551	+	2	7_ancest
iORF_200374	LL2011_004	SpC	0	63	ordered_Spar_16	851495	851557	+	2	5_SpeGroup
iORF_200385	LL2011_004	SpC	0	55	ordered_Spar_16	851501	851555	-	2	6_polymorphic
iORF_200387	LL2011_004	SpC	1	51	ordered_Spar_16	851505	851555	-	2	5_SpeGroup
iORF_200406	LL2011_004	SpC	0	111	ordered_Spar_16	851514	851624	-	12	6_polymorphic
iORF_200407	LL2011_004	SpC	0	42	ordered_Spar_16	851514	851555	-	2	6_polymorphic
iORF_200470	LL2011_004	SpC	1	84	ordered_Spar_16	851563	851646	-	5	6_polymorphic
iORF_200305	LL2011_004	SpC	1	36	ordered_Spar_16	851572	851607	+	4	6_polymorphic
iORF_200306	LL2011_004	SpC	0	37	ordered_Spar_16	851572	851608	+	4	6_polymorphic
iORF_200307	LL2011_004	SpC	0	57	ordered_Spar_16	851572	851628	+	5	6_polymorphic
iORF_200317	LL2011_004	SpC	0	46	ordered_Spar_16	851579	851624	-	5	6_polymorphic
iORF_200328	LL2011_004	SpC	0	28	ordered_Spar_16	851594	851621	+	0	6_polymorphic
iORF_200329	LL2011_004	SpC	0	35	ordered_Spar_16	851594	851628	+	1	7_ancest
iORF_200331	LL2011_004	SpC	1	126	ordered_Spar_16	851594	851719	+	1	6_polymorphic
iORF_200345	LL2011_004	SpC	0	21	ordered_Spar_16	851604	851624	-	0	5_SpeGroup
iORF_200346	LL2011_004	SpC	1	21	ordered_Spar_16	851604	851624	-	1	6_polymorphic
iORF_200347	LL2011_004	SpC	0	43	ordered_Spar_16	851604	851646	-	1	6_polymorphic
iORF_200348	LL2011_004	SpC	0	384	ordered_Spar_16	851604	851987	-	3	7_ancest
iORF_200353	LL2011_004	SpC	0	29	ordered_Spar_16	851618	851646	-	1	5_SpeGroup
iORF_200357	LL2011_004	SpC	1	18	ordered_Spar_16	851625	851642	-	0	3_pPar
iORF_200371	LL2011_004	SpC	1	27	ordered_Spar_16	851652	851678	-	0	4_divergent
iORF_200375	LL2011_004	SpC	0	12	ordered_Spar_16	851661	851672	+	0	5_SpeGroup
iORF_200377	LL2011_004	SpC	1	93	ordered_Spar_16	851661	851753	+	1	5_SpeGroup
iORF_200378	LL2011_004	SpC	0	152	ordered_Spar_16	851661	851812	+	1	6_polymorphic
iORF_200379	LL2011_004	SpC	0	167	ordered_Spar_16	851661	851827	+	1	6_polymorphic
iORF_200380	LL2011_004	SpC	0	319	ordered_Spar_16	851669	851987	-	2	5_SpeGroup
iORF_200384	LL2011_004	SpC	0	12	ordered_Spar_16	851685	851696	-	0	5_SpeGroup
iORF_200388	LL2011_004	SpC	1	12	ordered_Spar_16	851758	851769	-	0	4_divergent
iORF_200391	LL2011_004	SpC	1	222	ordered_Spar_16	851766	851987	-	1	5_SpeGroup
iORF_200392	LL2011_004	SpC	0	51	ordered_Spar_16	851773	851823	+	0	4_divergent
iORF_200395	LL2011_004	SpC	1	159	ordered_Spar_16	851780	851938	-	1	4_divergent
iORF_200396	LL2011_004	SpC	0	45	ordered_Spar_16	851783	851827	+	0	5_SpeGroup
iORF_200398	LL2011_004	SpC	0	197	ordered_Spar_16	851791	851987	-	1	5_SpeGroup
iORF_200413	LL2011_004	SpC	0	15	ordered_Spar_16	851855	851869	-	0	5_SpeGroup
iORF_200416	LL2011_004	SpC	1	18	ordered_Spar_16	851866	851883	-	0	3_pPar
iORF_200417	LL2011_004	SpC	1	90	ordered_Spar_16	851872	851961	+	0	4_divergent
iORF_200419	LL2011_004	SpC	0	45	ordered_Spar_16	851882	851926	+	0	6_polymorphic
iORF_200421	LL2011_004	SpC	1	75	ordered_Spar_16	851882	851956	+	0	6_polymorphic
iORF_200422	LL2011_004	SpC	0	51	ordered_Spar_16	851888	851938	-	0	5_SpeGroup
iORF_200424	LL2011_004	SpC	1	33	ordered_Spar_16	851910	851942	+	0	3_pPar
iORF_200429	LL2011_004	SpC	1	30	ordered_Spar_16	851949	851978	+	0	3_pPar
iORF_200430	LL2011_004	SpC	0	9	ordered_Spar_16	851953	851961	+	0	4_divergent
iORF_200438	LL2011_004	SpC	1	42	ordered_Spar_16	852036	852077	-	6	3_pPar
iORF_200439	LL2011_004	SpC	1	42	ordered_Spar_16	852038	852079	+	6	4_divergent
iORF_200443	LL2011_004	SpC	1	21	ordered_Spar_16	852067	852087	-	0	1_conserved
iORF_200444	LL2011_004	SpC	1	72	ordered_Spar_16	852069	852140	+	0	3_pPar
iORF_200448	LL2011_004	SpC	0	144	ordered_Spar_16	852092	852235	-	0	6_polymorphic
iORF_200449	LL2011_004	SpC	1	114	ordered_Spar_16	852109	852222	-	0	3_pPar
iORF_200452	LL2011_004	SpC	0	184	ordered_Spar_16	852191	852374	-	1	5_SpeGroup
iORF_200455	LL2011_004	SpC	0	346	ordered_Spar_16	852201	852546	+	10	4_divergent
iORF_200456	LL2011_004	SpC	1	159	ordered_Spar_16	852201	852359	+	1	5_SpeGroup
iORF_200458	LL2011_004	SpC	0	21	ordered_Spar_16	852215	852235	-	0	6_polymorphic
iORF_200459	LL2011_004	SpC	1	153	ordered_Spar_16	852215	852367	-	1	5_SpeGroup
iORF_200460	LL2011_004	SpC	0	139	ordered_Spar_16	852219	852357	-	1	4_divergent
iORF_200462	LL2011_004	SpC	1	114	ordered_Spar_16	852244	852357	-	1	5_SpeGroup
iORF_200463	LL2011_004	SpC	0	124	ordered_Spar_16	852244	852367	-	1	4_divergent
iORF_200467	LL2011_004	SpC	1	21	ordered_Spar_16	852354	852374	-	0	4_divergent
iORF_200475	LL2011_004	SpC	0	111	ordered_Spar_16	852436	852546	+	0	7_ancest
iORF_200302	LL2011_004	SpC	1	102	ordered_Spar_16	852445	852546	+	0	5_SpeGroup
iORF_200303	LL2011_004	SpC	1	9	ordered_Spar_16	852464	852472	+	0	6_polymorphic
iORF_200304	LL2011_004	SpC	0	90	ordered_Spar_16	852464	852553	+	0	6_polymorphic
iORF_200310	LL2011_004	SpC	1	72	ordered_Spar_16	852482	852553	+	0	6_polymorphic
iORF_200313	LL2011_004	SpC	1	177	ordered_Spar_16	852522	852698	-	0	4_divergent
iORF_200314	LL2011_004	SpC	1	120	ordered_Spar_16	852527	852646	-	0	3_pPar
iORF_200319	LL2011_004	SpC	1	21	ordered_Spar_16	852546	852566	+	0	6_polymorphic
iORF_200320	LL2011_004	SpC	1	69	ordered_Spar_16	852569	852637	+	0	3_pPar
iORF_200322	LL2011_004	SpC	0	18	ordered_Spar_16	852573	852590	+	0	6_polymorphic
iORF_200323	LL2011_004	SpC	1	78	ordered_Spar_16	852573	852650	+	0	6_polymorphic
iORF_200325	LL2011_004	SpC	1	21	ordered_Spar_16	852634	852654	-	0	1_conserved
iORF_200330	LL2011_004	SpC	1	45	ordered_Spar_16	852725	852769	-	1	6_polymorphic
iORF_200337	LL2011_004	SpC	0	24	ordered_Spar_16	852766	852789	-	0	6_polymorphic
iORF_200340	LL2011_004	SpC	0	14	ordered_Spar_16	852777	852790	+	1	4_divergent
iORF_200341	LL2011_004	SpC	1	15	ordered_Spar_16	852777	852791	+	1	4_divergent
iORF_200344	LL2011_004	SpC	1	30	ordered_Spar_16	852816	852845	+	0	3_pPar
iORF_200352	LL2011_004	SpC	1	69	ordered_Spar_16	852914	852982	+	0	1_conserved
iORF_200355	LL2011_004	SpC	0	35	ordered_Spar_16	852977	853011	-	3	5_SpeGroup
iORF_200359	LL2011_004	SpC	1	66	ordered_Spar_16	853070	853135	-	0	3_pPar
iORF_200360	LL2011_004	SpC	1	33	ordered_Spar_16	853132	853164	-	0	6_polymorphic
iORF_200363	LL2011_004	SpC	1	12	ordered_Spar_16	853169	853180	-	0	3_pPar
iORF_200364	LL2011_004	SpC	0	18	ordered_Spar_16	853186	853203	-	0	6_polymorphic
iORF_200365	LL2011_004	SpC	1	9	ordered_Spar_16	853218	853226	-	0	1_conserved
iORF_200505	LL2011_004	SpC	1	42	ordered_Spar_16	853825	853866	+	0	1_conserved
iORF_200517	LL2011_004	SpC	1	45	ordered_Spar_16	853843	853887	-	0	1_conserved
iORF_200477	LL2011_004	SpC	1	96	ordered_Spar_16	853884	853979	-	2	4_divergent
iORF_200478	LL2011_004	SpC	0	110	ordered_Spar_16	853884	853993	-	9	5_SpeGroup
iORF_200497	LL2011_004	SpC	1	15	ordered_Spar_16	854215	854229	-	0	3_pPar
iORF_200498	LL2011_004	SpC	1	39	ordered_Spar_16	854231	854269	-	0	4_divergent
iORF_200499	LL2011_004	SpC	0	42	ordered_Spar_16	854231	854272	-	0	5_SpeGroup
iORF_200503	LL2011_004	SpC	0	21	ordered_Spar_16	854271	854291	+	0	5_SpeGroup
iORF_200529	LL2011_004	SpC	0	82	ordered_Spar_16	855013	855094	+	14	7_ancest
iORF_200530	LL2011_004	SpC	1	90	ordered_Spar_16	855013	855102	+	14	6_polymorphic
iORF_200531	LL2011_004	SpC	0	101	ordered_Spar_16	855013	855113	+	14	6_polymorphic
iORF_200533	LL2011_004	SpC	0	179	ordered_Spar_16	855013	855191	+	14	5_SpeGroup
iORF_200539	LL2011_004	SpC	0	70	ordered_Spar_16	855033	855102	+	14	4_divergent
iORF_200540	LL2011_004	SpC	1	27	ordered_Spar_16	855033	855059	+	2	4_divergent
iORF_200549	LL2011_004	SpC	1	111	ordered_Spar_16	855061	855171	-	12	6_polymorphic
iORF_200550	LL2011_004	SpC	0	107	ordered_Spar_16	855065	855171	-	12	6_polymorphic
iORF_200554	LL2011_004	SpC	0	11	ordered_Spar_16	855073	855083	+	1	5_SpeGroup
iORF_200520	LL2011_004	SpC	1	27	ordered_Spar_16	855108	855134	-	0	6_polymorphic
iORF_200521	LL2011_004	SpC	0	60	ordered_Spar_16	855108	855167	-	0	6_polymorphic
iORF_200522	LL2011_004	SpC	0	75	ordered_Spar_16	855117	855191	+	0	4_divergent
iORF_200523	LL2011_004	SpC	0	121	ordered_Spar_16	855117	855237	+	0	5_SpeGroup
iORF_200524	LL2011_004	SpC	1	210	ordered_Spar_16	855117	855326	+	1	5_SpeGroup
iORF_200525	LL2011_004	SpC	1	33	ordered_Spar_16	855135	855167	-	0	6_polymorphic
iORF_200527	LL2011_004	SpC	0	51	ordered_Spar_16	855197	855247	+	0	4_divergent
iORF_200535	LL2011_004	SpC	1	21	ordered_Spar_16	855267	855287	-	0	3_pPar
iORF_200536	LL2011_004	SpC	1	18	ordered_Spar_16	855287	855304	-	0	3_pPar
iORF_200674	LL2011_004	SpC	1	9	ordered_Spar_16	858497	858505	-	0	3_pPar
iORF_200663	LL2011_004	SpC	0	21	ordered_Spar_16	858569	858589	+	0	5_SpeGroup
iORF_200669	LL2011_004	SpC	1	39	ordered_Spar_16	858618	858656	+	3	4_divergent
iORF_200679	LL2011_004	SpC	1	24	ordered_Spar_16	858716	858739	-	0	3_pPar
iORF_200681	LL2011_004	SpC	1	12	ordered_Spar_16	858723	858734	+	0	5_SpeGroup
iORF_200682	LL2011_004	SpC	0	45	ordered_Spar_16	858723	858767	+	1	5_SpeGroup
iORF_202545	LL2011_004	SpC	1	51	ordered_Spar_16	876070	876120	-	4	5_SpeGroup
iORF_202542	LL2011_004	SpC	1	87	ordered_Spar_16	876191	876277	-	1	3_pPar
iORF_202543	LL2011_004	SpC	1	63	ordered_Spar_16	876195	876257	+	0	1_conserved
iORF_202546	LL2011_004	SpC	0	66	ordered_Spar_16	876244	876309	-	2	5_SpeGroup
iORF_202548	LL2011_004	SpC	1	12	ordered_Spar_16	876310	876321	-	0	3_pPar
iORF_202557	LL2011_004	SpC	0	123	ordered_Spar_16	876379	876501	+	8	4_divergent
iORF_202567	LL2011_004	SpC	1	12	ordered_Spar_16	876494	876505	-	0	4_divergent
iORF_202568	LL2011_004	SpC	0	36	ordered_Spar_16	876498	876533	-	2	5_SpeGroup
iORF_202623	LL2011_004	SpC	0	154	ordered_Spar_16	878544	878697	+	6	5_SpeGroup
iORF_202624	LL2011_004	SpC	1	12	ordered_Spar_16	878544	878555	+	0	4_divergent
iORF_202638	LL2011_004	SpC	0	36	ordered_Spar_16	878600	878635	+	5	6_polymorphic
iORF_202639	LL2011_004	SpC	1	114	ordered_Spar_16	878600	878713	+	5	6_polymorphic
iORF_202604	LL2011_004	SpC	1	99	ordered_Spar_16	878613	878711	-	5	3_pPar
iORF_202605	LL2011_004	SpC	1	12	ordered_Spar_16	878625	878636	+	0	6_polymorphic
iORF_202606	LL2011_004	SpC	0	108	ordered_Spar_16	878625	878732	+	0	6_polymorphic
iORF_202610	LL2011_004	SpC	0	63	ordered_Spar_16	878643	878705	+	0	6_polymorphic
iORF_202611	LL2011_004	SpC	1	90	ordered_Spar_16	878643	878732	+	0	6_polymorphic
iORF_202616	LL2011_004	SpC	1	24	ordered_Spar_16	878674	878697	+	0	4_divergent
iORF_202617	LL2011_004	SpC	0	36	ordered_Spar_16	878678	878713	+	0	6_polymorphic
iORF_202619	LL2011_004	SpC	1	60	ordered_Spar_16	878722	878781	-	1	3_pPar
iORF_202622	LL2011_004	SpC	1	15	ordered_Spar_16	878775	878789	+	0	3_pPar
iORF_202644	LL2011_004	SpC	0	21	ordered_Spar_16	880486	880506	+	2	5_SpeGroup
iORF_202647	LL2011_004	SpC	0	77	ordered_Spar_16	880486	880562	+	4	5_SpeGroup
iORF_202649	LL2011_004	SpC	0	30	ordered_Spar_16	880522	880551	+	0	4_divergent
iORF_202650	LL2011_004	SpC	0	38	ordered_Spar_16	880539	880576	-	1	6_polymorphic
iORF_202651	LL2011_004	SpC	1	48	ordered_Spar_16	880539	880586	-	1	4_divergent
iORF_202654	LL2011_004	SpC	1	12	ordered_Spar_16	880565	880576	-	1	6_polymorphic
iORF_202656	LL2011_004	SpC	1	15	ordered_Spar_16	880585	880599	+	0	4_divergent
iORF_202658	LL2011_004	SpC	0	49	ordered_Spar_16	880585	880633	+	5	5_SpeGroup
iORF_202659	LL2011_004	SpC	0	12	ordered_Spar_16	880589	880600	+	0	5_SpeGroup
iORF_202660	LL2011_004	SpC	1	45	ordered_Spar_16	880589	880633	+	5	4_divergent
iORF_202696	LL2011_004	SpC	1	27	ordered_Spar_16	883935	883961	+	0	3_pPar
iORF_202690	LL2011_004	SpC	1	18	ordered_Spar_16	883952	883969	+	0	1_conserved
iORF_202714	LL2011_004	SpC	0	114	ordered_Spar_16	883976	884089	+	0	4_divergent
iORF_202736	LL2011_004	SpC	1	39	ordered_Spar_16	884003	884041	+	0	5_SpeGroup
iORF_202740	LL2011_004	SpC	1	93	ordered_Spar_16	884027	884119	-	0	4_divergent
iORF_202741	LL2011_004	SpC	0	195	ordered_Spar_16	884027	884221	-	4	5_SpeGroup
iORF_202687	LL2011_004	SpC	1	36	ordered_Spar_16	884038	884073	-	0	3_pPar
iORF_202689	LL2011_004	SpC	1	42	ordered_Spar_16	884092	884133	+	0	1_conserved
iORF_202692	LL2011_004	SpC	0	61	ordered_Spar_16	884138	884198	+	4	5_SpeGroup
iORF_202694	LL2011_004	SpC	1	90	ordered_Spar_16	884138	884227	+	4	5_SpeGroup
iORF_202695	LL2011_004	SpC	0	150	ordered_Spar_16	884138	884287	+	4	5_SpeGroup
iORF_202698	LL2011_004	SpC	0	81	ordered_Spar_16	884190	884270	-	0	5_SpeGroup
iORF_202699	LL2011_004	SpC	0	156	ordered_Spar_16	884190	884345	-	1	7_ancest
iORF_202700	LL2011_004	SpC	0	202	ordered_Spar_16	884190	884391	-	2	5_SpeGroup
iORF_202701	LL2011_004	SpC	0	48	ordered_Spar_16	884252	884299	-	0	5_SpeGroup
iORF_202703	LL2011_004	SpC	1	33	ordered_Spar_16	884267	884299	-	0	4_divergent
iORF_202705	LL2011_004	SpC	1	54	ordered_Spar_16	884292	884345	-	1	5_SpeGroup
iORF_202706	LL2011_004	SpC	1	24	ordered_Spar_16	884301	884324	+	0	4_divergent
iORF_202707	LL2011_004	SpC	0	79	ordered_Spar_16	884301	884379	+	2	5_SpeGroup
iORF_202709	LL2011_004	SpC	0	62	ordered_Spar_16	884330	884391	-	2	5_SpeGroup
iORF_202710	LL2011_004	SpC	0	46	ordered_Spar_16	884334	884379	+	2	7_ancest
iORF_202711	LL2011_004	SpC	1	60	ordered_Spar_16	884334	884393	+	2	5_SpeGroup
iORF_202712	LL2011_004	SpC	0	159	ordered_Spar_16	884334	884492	+	2	5_SpeGroup
iORF_202713	LL2011_004	SpC	1	54	ordered_Spar_16	884338	884391	-	2	5_SpeGroup
iORF_202716	LL2011_004	SpC	0	45	ordered_Spar_16	884397	884441	-	0	5_SpeGroup
iORF_202718	LL2011_004	SpC	1	39	ordered_Spar_16	884407	884445	+	0	4_divergent
iORF_202720	LL2011_004	SpC	1	96	ordered_Spar_16	884457	884552	-	0	5_SpeGroup
iORF_202721	LL2011_004	SpC	0	91	ordered_Spar_16	884462	884552	-	0	4_divergent
iORF_202723	LL2011_004	SpC	0	36	ordered_Spar_16	884495	884530	-	0	5_SpeGroup
iORF_202724	LL2011_004	SpC	1	30	ordered_Spar_16	884505	884534	+	0	4_divergent
iORF_202726	LL2011_004	SpC	1	93	ordered_Spar_16	884549	884641	-	0	6_polymorphic
iORF_202727	LL2011_004	SpC	0	100	ordered_Spar_16	884549	884648	-	0	5_SpeGroup
iORF_202728	LL2011_004	SpC	1	9	ordered_Spar_16	884551	884559	+	0	4_divergent
iORF_202730	LL2011_004	SpC	0	54	ordered_Spar_16	884551	884604	+	0	5_SpeGroup
iORF_202732	LL2011_004	SpC	1	15	ordered_Spar_16	884590	884604	+	0	5_SpeGroup
iORF_202734	LL2011_004	SpC	0	96	ordered_Spar_16	884590	884685	+	0	6_polymorphic
iORF_202735	LL2011_004	SpC	0	34	ordered_Spar_16	884608	884641	-	0	6_polymorphic
iORF_202737	LL2011_004	SpC	1	18	ordered_Spar_16	884661	884678	-	0	3_pPar
iORF_202808	LL2011_004	SpC	1	69	ordered_Spar_16	888921	888989	+	0	3_pPar
iORF_202778	LL2011_004	SpC	1	36	ordered_Spar_16	888965	889000	+	0	1_conserved
iORF_202805	LL2011_004	SpC	0	106	ordered_Spar_16	888997	889102	-	1	6_polymorphic
iORF_202748	LL2011_004	SpC	1	60	ordered_Spar_16	889043	889102	-	1	5_SpeGroup
iORF_202750	LL2011_004	SpC	1	45	ordered_Spar_16	889065	889109	+	1	3_pPar
iORF_202755	LL2011_004	SpC	1	66	ordered_Spar_16	889130	889195	-	4	3_pPar
iORF_202758	LL2011_004	SpC	1	9	ordered_Spar_16	889171	889179	-	0	4_divergent
iORF_202760	LL2011_004	SpC	1	27	ordered_Spar_16	889192	889218	-	0	1_conserved
iORF_202769	LL2011_004	SpC	1	12	ordered_Spar_16	889291	889302	-	0	3_pPar
iORF_202774	LL2011_004	SpC	1	15	ordered_Spar_16	889312	889326	-	0	3_pPar
iORF_202775	LL2011_004	SpC	1	21	ordered_Spar_16	889323	889343	-	0	4_divergent
iORF_202836	LL2011_004	SpC	0	54	ordered_Spar_16	890005	890058	-	0	5_SpeGroup
iORF_202845	LL2011_004	SpC	1	12	ordered_Spar_16	890010	890021	-	0	4_divergent
iORF_202847	LL2011_004	SpC	0	36	ordered_Spar_16	890010	890045	-	0	5_SpeGroup
iORF_202849	LL2011_004	SpC	0	78	ordered_Spar_16	890013	890090	+	1	6_polymorphic
iORF_202897	LL2011_004	SpC	1	96	ordered_Spar_16	890062	890157	+	1	4_divergent
iORF_202898	LL2011_004	SpC	0	112	ordered_Spar_16	890062	890173	+	1	5_SpeGroup
iORF_202905	LL2011_004	SpC	1	21	ordered_Spar_16	890070	890090	+	1	6_polymorphic
iORF_202820	LL2011_004	SpC	1	51	ordered_Spar_16	890123	890173	+	0	4_divergent
iORF_202821	LL2011_004	SpC	0	79	ordered_Spar_16	890123	890201	+	0	5_SpeGroup
iORF_202823	LL2011_004	SpC	1	48	ordered_Spar_16	890136	890183	-	0	3_pPar
iORF_202828	LL2011_004	SpC	0	15	ordered_Spar_16	890198	890212	-	0	4_divergent
iORF_202929	LL2011_004	SpC	1	180	ordered_Spar_16	890634	890813	+	0	5_SpeGroup
iORF_202954	LL2011_004	SpC	0	135	ordered_Spar_16	890695	890829	+	0	5_SpeGroup
iORF_202921	LL2011_004	SpC	1	42	ordered_Spar_16	890794	890835	-	0	3_pPar
iORF_202922	LL2011_004	SpC	1	30	ordered_Spar_16	890810	890839	-	0	6_polymorphic
iORF_202972	LL2011_004	SpC	0	56	ordered_Spar_16	891755	891810	+	2	6_polymorphic
iORF_202973	LL2011_004	SpC	1	69	ordered_Spar_16	891755	891823	+	2	6_polymorphic
iORF_202974	LL2011_004	SpC	1	27	ordered_Spar_16	891762	891788	-	0	1_conserved
iORF_202976	LL2011_004	SpC	1	24	ordered_Spar_16	891787	891810	+	1	6_polymorphic
iORF_202977	LL2011_004	SpC	0	32	ordered_Spar_16	891787	891818	+	1	6_polymorphic
iORF_202989	LL2011_004	SpC	1	24	ordered_Spar_16	891865	891888	+	0	1_conserved
iORF_202995	LL2011_004	SpC	1	69	ordered_Spar_16	891933	892001	-	3	4_divergent
iORF_202997	LL2011_004	SpC	0	46	ordered_Spar_16	891956	892001	-	3	5_SpeGroup
iORF_203006	LL2011_004	SpC	0	24	ordered_Spar_16	892043	892066	-	0	7_ancest
iORF_203007	LL2011_004	SpC	1	39	ordered_Spar_16	892043	892081	-	0	5_SpeGroup
iORF_203441	LL2011_004	SpC	1	30	ordered_Spar_16	897591	897620	-	0	4_divergent
iORF_203450	LL2011_004	SpC	1	36	ordered_Spar_16	897619	897654	+	0	1_conserved
iORF_203452	LL2011_004	SpC	0	45	ordered_Spar_16	897625	897669	-	0	5_SpeGroup
iORF_203454	LL2011_004	SpC	1	9	ordered_Spar_16	897635	897643	+	0	3_pPar
iORF_203462	LL2011_004	SpC	0	42	ordered_Spar_16	897666	897707	-	0	5_SpeGroup
iORF_203464	LL2011_004	SpC	1	9	ordered_Spar_16	897668	897676	+	0	3_pPar
iORF_203466	LL2011_004	SpC	1	27	ordered_Spar_16	897688	897714	-	0	1_conserved
iORF_203442	LL2011_004	SpC	1	27	ordered_Spar_16	897723	897749	-	0	1_conserved
iORF_203443	LL2011_004	SpC	0	65	ordered_Spar_16	897725	897789	+	5	6_polymorphic
iORF_203445	LL2011_004	SpC	1	30	ordered_Spar_16	897779	897808	-	0	3_pPar
iORF_203447	LL2011_004	SpC	1	15	ordered_Spar_16	897809	897823	-	1	3_pPar
iORF_203481	LL2011_004	SpC	1	33	ordered_Spar_16	898509	898541	+	0	3_pPar
iORF_203467	LL2011_004	SpC	1	9	ordered_Spar_16	898530	898538	-	0	3_pPar
iORF_203488	LL2011_004	SpC	0	150	ordered_Spar_16	899878	900027	-	10	6_polymorphic
iORF_203493	LL2011_004	SpC	1	39	ordered_Spar_16	899891	899929	+	1	3_pPar
iORF_203499	LL2011_004	SpC	0	109	ordered_Spar_16	899919	900027	-	9	6_polymorphic
iORF_203500	LL2011_004	SpC	1	30	ordered_Spar_16	899919	899948	-	0	6_polymorphic
iORF_203502	LL2011_004	SpC	0	62	ordered_Spar_16	899926	899987	+	8	6_polymorphic
iORF_203503	LL2011_004	SpC	1	75	ordered_Spar_16	899926	900000	+	9	5_SpeGroup
iORF_203504	LL2011_004	SpC	0	96	ordered_Spar_16	899926	900021	+	9	6_polymorphic
iORF_203485	LL2011_004	SpC	0	44	ordered_Spar_16	899965	900008	-	1	4_divergent
iORF_203486	LL2011_004	SpC	1	63	ordered_Spar_16	899965	900027	-	1	5_SpeGroup
iORF_203487	LL2011_004	SpC	1	12	ordered_Spar_16	899997	900008	-	0	5_SpeGroup
iORF_203490	LL2011_004	SpC	1	24	ordered_Spar_16	900026	900049	+	0	3_pPar
iORF_203509	LL2011_004	SpC	0	113	ordered_Spar_16	900739	900851	+	1	5_SpeGroup
iORF_203511	LL2011_004	SpC	1	78	ordered_Spar_16	900739	900816	+	1	5_SpeGroup
iORF_203512	LL2011_004	SpC	0	84	ordered_Spar_16	900739	900822	+	1	4_divergent
iORF_203521	LL2011_004	SpC	1	39	ordered_Spar_16	900758	900796	-	0	3_pPar
iORF_203522	LL2011_004	SpC	1	42	ordered_Spar_16	900772	900813	-	0	3_pPar
iORF_203524	LL2011_004	SpC	1	24	ordered_Spar_16	900777	900800	-	0	3_pPar
iORF_203526	LL2011_004	SpC	1	102	ordered_Spar_16	900779	900880	+	2	4_divergent
iORF_203527	LL2011_004	SpC	0	107	ordered_Spar_16	900779	900885	+	2	5_SpeGroup
iORF_203514	LL2011_004	SpC	1	12	ordered_Spar_16	900901	900912	-	0	6_polymorphic
iORF_203515	LL2011_004	SpC	0	54	ordered_Spar_16	900901	900954	-	0	6_polymorphic
iORF_203516	LL2011_004	SpC	0	57	ordered_Spar_16	900911	900967	+	0	5_SpeGroup
iORF_203517	LL2011_004	SpC	1	9	ordered_Spar_16	900915	900923	-	0	1_conserved
iORF_203552	LL2011_004	SpC	0	109	ordered_Spar_16	904127	904235	-	10	4_divergent
iORF_203553	LL2011_004	SpC	1	21	ordered_Spar_16	904127	904147	-	4	5_SpeGroup
iORF_203551	LL2011_004	SpC	1	27	ordered_Spar_16	904232	904258	-	0	3_pPar
iORF_203554	LL2011_004	SpC	0	51	ordered_Spar_16	904247	904297	+	0	4_divergent
iORF_203555	LL2011_004	SpC	1	57	ordered_Spar_16	904247	904303	+	0	4_divergent
iORF_203556	LL2011_004	SpC	1	75	ordered_Spar_16	904272	904346	+	0	5_SpeGroup
iORF_203557	LL2011_004	SpC	1	12	ordered_Spar_16	904283	904294	-	0	4_divergent
iORF_203558	LL2011_004	SpC	0	45	ordered_Spar_16	904283	904327	-	0	5_SpeGroup
iORF_203559	LL2011_004	SpC	0	60	ordered_Spar_16	904287	904346	+	0	4_divergent
iORF_203572	LL2011_004	SpC	1	33	ordered_Spar_16	907767	907799	-	0	4_divergent
iORF_203573	LL2011_004	SpC	1	63	ordered_Spar_16	907816	907878	+	0	3_pPar
iORF_203574	LL2011_004	SpC	1	42	ordered_Spar_16	907850	907891	+	0	4_divergent
iORF_203575	LL2011_004	SpC	0	63	ordered_Spar_16	907850	907912	+	0	7_ancest
iORF_203576	LL2011_004	SpC	0	88	ordered_Spar_16	907850	907937	+	0	5_SpeGroup
iORF_203592	LL2011_004	SpC	0	12	ordered_Spar_16	909348	909359	+	0	5_SpeGroup
iORF_203602	LL2011_004	SpC	1	171	ordered_Spar_16	911802	911972	-	0	4_divergent
iORF_203603	LL2011_004	SpC	0	97	ordered_Spar_16	911876	911972	-	0	5_SpeGroup
iORF_203608	LL2011_004	SpC	1	24	ordered_Spar_16	911944	911967	-	0	5_SpeGroup
iORF_203609	LL2011_004	SpC	0	33	ordered_Spar_16	911944	911976	-	0	5_SpeGroup
iORF_203611	LL2011_004	SpC	0	163	ordered_Spar_16	911944	912106	-	3	5_SpeGroup
iORF_203612	LL2011_004	SpC	1	15	ordered_Spar_16	911946	911960	+	0	5_SpeGroup
iORF_203613	LL2011_004	SpC	0	36	ordered_Spar_16	911946	911981	+	0	5_SpeGroup
iORF_203614	LL2011_004	SpC	0	42	ordered_Spar_16	911946	911987	+	0	5_SpeGroup
iORF_203615	LL2011_004	SpC	0	45	ordered_Spar_16	911957	912001	-	1	5_SpeGroup
iORF_203616	LL2011_004	SpC	1	129	ordered_Spar_16	911975	912103	+	3	5_SpeGroup
iORF_203617	LL2011_004	SpC	0	165	ordered_Spar_16	911975	912139	+	4	5_SpeGroup
iORF_203618	LL2011_004	SpC	1	9	ordered_Spar_16	911989	911997	+	1	3_pPar
iORF_203621	LL2011_004	SpC	0	44	ordered_Spar_16	911994	912037	-	2	5_SpeGroup
iORF_203622	LL2011_004	SpC	0	66	ordered_Spar_16	911998	912063	+	2	5_SpeGroup
iORF_203623	LL2011_004	SpC	0	64	ordered_Spar_16	912000	912063	+	2	5_SpeGroup
iORF_203624	LL2011_004	SpC	1	9	ordered_Spar_16	912010	912018	-	0	4_divergent
iORF_203627	LL2011_004	SpC	0	90	ordered_Spar_16	912048	912137	-	1	7_ancest
iORF_203631	LL2011_004	SpC	1	27	ordered_Spar_16	912070	912096	-	0	4_divergent
iORF_203635	LL2011_004	SpC	0	63	ordered_Spar_16	912075	912137	-	1	5_SpeGroup
iORF_203636	LL2011_004	SpC	0	15	ordered_Spar_16	912099	912113	+	0	4_divergent
iORF_203653	LL2011_004	SpC	1	51	ordered_Spar_16	912472	912522	+	6	3_pPar
iORF_203655	LL2011_004	SpC	0	12	ordered_Spar_16	912742	912753	-	2	5_SpeGroup
iORF_203695	LL2011_004	SpC	1	99	ordered_Spar_16	913576	913674	+	5	4_divergent
iORF_203662	LL2011_004	SpC	0	106	ordered_Spar_16	913580	913685	+	7	5_SpeGroup
iORF_203663	LL2011_004	SpC	1	42	ordered_Spar_16	913580	913621	+	4	6_polymorphic
iORF_203691	LL2011_004	SpC	0	13	ordered_Spar_16	913609	913621	+	0	6_polymorphic
iORF_203694	LL2011_004	SpC	0	75	ordered_Spar_16	913618	913692	-	3	5_SpeGroup
iORF_203696	LL2011_004	SpC	0	58	ordered_Spar_16	913635	913692	-	2	7_ancest
iORF_203699	LL2011_004	SpC	0	82	ordered_Spar_16	913639	913720	+	2	7_ancest
iORF_203700	LL2011_004	SpC	1	9	ordered_Spar_16	913643	913651	-	0	6_polymorphic
iORF_203704	LL2011_004	SpC	0	27	ordered_Spar_16	913659	913685	+	2	6_polymorphic
iORF_203665	LL2011_004	SpC	0	30	ordered_Spar_16	913695	913724	-	0	6_polymorphic
iORF_203666	LL2011_004	SpC	0	75	ordered_Spar_16	913695	913769	-	0	6_polymorphic
iORF_203667	LL2011_004	SpC	1	141	ordered_Spar_16	913695	913835	-	2	5_SpeGroup
iORF_203668	LL2011_004	SpC	1	36	ordered_Spar_16	913703	913738	+	0	4_divergent
iORF_203669	LL2011_004	SpC	0	39	ordered_Spar_16	913712	913750	-	0	6_polymorphic
iORF_203670	LL2011_004	SpC	1	60	ordered_Spar_16	913712	913771	-	0	6_polymorphic
iORF_203671	LL2011_004	SpC	1	51	ordered_Spar_16	913723	913773	+	0	3_pPar
iORF_203672	LL2011_004	SpC	0	9	ordered_Spar_16	913735	913743	-	0	6_polymorphic
iORF_203674	LL2011_004	SpC	1	30	ordered_Spar_16	913777	913806	-	0	4_divergent
iORF_203675	LL2011_004	SpC	0	59	ordered_Spar_16	913777	913835	-	2	5_SpeGroup
iORF_203677	LL2011_004	SpC	0	30	ordered_Spar_16	913806	913835	-	2	5_SpeGroup
iORF_203678	LL2011_004	SpC	0	43	ordered_Spar_16	913830	913872	+	4	6_polymorphic
iORF_203679	LL2011_004	SpC	1	78	ordered_Spar_16	913830	913907	+	5	6_polymorphic
iORF_203680	LL2011_004	SpC	0	209	ordered_Spar_16	913830	914038	+	9	6_polymorphic
iORF_203682	LL2011_004	SpC	0	62	ordered_Spar_16	913874	913935	+	2	6_polymorphic
iORF_203684	LL2011_004	SpC	1	165	ordered_Spar_16	913874	914038	+	5	6_polymorphic
iORF_203685	LL2011_004	SpC	1	30	ordered_Spar_16	913904	913933	-	1	6_polymorphic
iORF_203686	LL2011_004	SpC	1	57	ordered_Spar_16	913932	913988	+	3	3_pPar
iORF_203688	LL2011_004	SpC	1	12	ordered_Spar_16	913945	913956	-	0	5_SpeGroup
iORF_203689	LL2011_004	SpC	1	24	ordered_Spar_16	913958	913981	-	3	1_conserved
iORF_203692	LL2011_004	SpC	0	42	ordered_Spar_16	913991	914032	-	0	5_SpeGroup
iORF_203693	LL2011_004	SpC	1	12	ordered_Spar_16	914011	914022	-	0	3_pPar
iORF_203707	LL2011_004	SpC	0	12	ordered_Spar_16	918681	918692	-	0	5_SpeGroup
iORF_203708	LL2011_004	SpC	0	37	ordered_Spar_16	918941	918977	-	0	5_SpeGroup
iORF_203709	LL2011_004	SpC	1	12	ordered_Spar_16	918973	918984	-	0	6_polymorphic
iORF_203712	LL2011_004	SpC	1	45	ordered_Spar_16	919088	919132	-	0	1_conserved
iORF_203713	LL2011_004	SpC	0	42	ordered_Spar_16	919138	919179	-	0	6_polymorphic
iORF_203714	LL2011_004	SpC	1	27	ordered_Spar_16	919153	919179	-	0	6_polymorphic
iORF_203725	LL2011_004	SpC	1	30	ordered_Spar_16	921559	921588	-	0	6_polymorphic
iORF_203727	LL2011_004	SpC	1	15	ordered_Spar_16	921563	921577	-	0	4_divergent
iORF_203728	LL2011_004	SpC	0	113	ordered_Spar_16	921563	921675	-	3	5_SpeGroup
iORF_203729	LL2011_004	SpC	1	18	ordered_Spar_16	921576	921593	+	0	4_divergent
iORF_203731	LL2011_004	SpC	0	104	ordered_Spar_16	921576	921679	+	3	5_SpeGroup
iORF_203733	LL2011_004	SpC	0	91	ordered_Spar_16	921585	921675	-	3	6_polymorphic
iORF_203734	LL2011_004	SpC	0	77	ordered_Spar_16	921587	921663	+	3	5_SpeGroup
iORF_203735	LL2011_004	SpC	0	82	ordered_Spar_16	921587	921668	+	3	5_SpeGroup
iORF_203736	LL2011_004	SpC	1	93	ordered_Spar_16	921587	921679	+	3	5_SpeGroup
iORF_203737	LL2011_004	SpC	1	69	ordered_Spar_16	921607	921675	-	3	5_SpeGroup
iORF_203738	LL2011_004	SpC	0	39	ordered_Spar_16	921641	921679	+	1	4_divergent
iORF_203775	LL2011_004	SpC	1	30	ordered_Spar_16	922991	923020	+	0	3_pPar
iORF_203755	LL2011_004	SpC	1	30	ordered_Spar_16	923107	923136	-	0	6_polymorphic
iORF_203759	LL2011_004	SpC	0	24	ordered_Spar_16	923113	923136	-	0	6_polymorphic
iORF_203760	LL2011_004	SpC	1	33	ordered_Spar_16	923140	923172	-	0	1_conserved
iORF_203788	LL2011_004	SpC	1	33	ordered_Spar_16	923778	923810	+	0	1_conserved
iORF_203794	LL2011_004	SpC	1	18	ordered_Spar_16	923834	923851	+	0	3_pPar
iORF_203795	LL2011_004	SpC	1	18	ordered_Spar_16	923848	923865	+	0	4_divergent
iORF_203780	LL2011_004	SpC	1	21	ordered_Spar_16	923862	923882	-	0	3_pPar
iORF_203782	LL2011_004	SpC	0	45	ordered_Spar_16	923881	923925	+	0	6_polymorphic
iORF_203783	LL2011_004	SpC	0	33	ordered_Spar_16	923893	923925	+	0	6_polymorphic
iORF_203785	LL2011_004	SpC	0	42	ordered_Spar_16	923897	923938	+	0	6_polymorphic
iORF_203798	LL2011_004	SpC	0	51	ordered_Spar_16	924443	924493	-	0	5_SpeGroup
iORF_203803	LL2011_004	SpC	0	52	ordered_Spar_16	928957	929008	+	0	5_SpeGroup
iORF_203805	LL2011_004	SpC	1	12	ordered_Spar_16	928962	928973	+	0	6_polymorphic
iORF_203818	LL2011_004	SpC	0	126	ordered_Spar_16	931023	931148	+	14	6_polymorphic
iORF_203819	LL2011_004	SpC	0	239	ordered_Spar_16	931023	931261	+	14	6_polymorphic
iORF_203815	LL2011_004	SpC	0	83	ordered_Spar_16	931046	931128	+	10	6_polymorphic
iORF_203816	LL2011_004	SpC	0	216	ordered_Spar_16	931046	931261	+	10	6_polymorphic
iORF_203817	LL2011_004	SpC	1	12	ordered_Spar_16	931046	931057	+	0	5_SpeGroup
iORF_203820	LL2011_004	SpC	1	186	ordered_Spar_16	931076	931261	+	9	5_SpeGroup
iORF_203807	LL2011_004	SpC	1	93	ordered_Spar_16	931117	931209	-	0	5_SpeGroup
iORF_203808	LL2011_004	SpC	1	9	ordered_Spar_16	931120	931128	+	0	6_polymorphic
iORF_203809	LL2011_004	SpC	0	13	ordered_Spar_16	931125	931137	+	0	4_divergent
iORF_203810	LL2011_004	SpC	1	24	ordered_Spar_16	931125	931148	+	0	6_polymorphic
iORF_203811	LL2011_004	SpC	0	117	ordered_Spar_16	931145	931261	+	0	5_SpeGroup
iORF_203812	LL2011_004	SpC	1	48	ordered_Spar_16	931277	931324	-	0	3_pPar
iORF_203896	LL2011_004	SpC	0	26	ordered_Spar_16	932505	932530	+	1	5_SpeGroup
iORF_203863	LL2011_004	SpC	1	66	ordered_Spar_16	932657	932722	-	4	6_polymorphic
iORF_203864	LL2011_004	SpC	1	24	ordered_Spar_16	932661	932684	-	0	4_divergent
iORF_203865	LL2011_004	SpC	0	62	ordered_Spar_16	932661	932722	-	4	5_SpeGroup
iORF_203867	LL2011_004	SpC	0	45	ordered_Spar_16	932678	932722	-	4	6_polymorphic
iORF_203876	LL2011_004	SpC	1	15	ordered_Spar_16	932731	932745	-	0	3_pPar
iORF_203888	LL2011_004	SpC	0	102	ordered_Spar_16	932869	932970	+	0	6_polymorphic
iORF_203889	LL2011_004	SpC	0	213	ordered_Spar_16	932869	933081	+	4	6_polymorphic
iORF_203930	LL2011_004	SpC	0	159	ordered_Spar_16	933213	933371	+	2	6_polymorphic
iORF_203931	LL2011_004	SpC	0	95	ordered_Spar_16	933213	933307	+	2	4_divergent
iORF_203932	LL2011_004	SpC	1	117	ordered_Spar_16	933213	933329	+	2	6_polymorphic
iORF_203935	LL2011_004	SpC	0	135	ordered_Spar_16	933237	933371	+	0	5_SpeGroup
iORF_203936	LL2011_004	SpC	0	93	ordered_Spar_16	933237	933329	+	0	5_SpeGroup
iORF_203937	LL2011_004	SpC	1	9	ordered_Spar_16	933260	933268	-	0	3_pPar
iORF_203938	LL2011_004	SpC	0	217	ordered_Spar_16	933268	933484	-	6	7_ancest
iORF_203939	LL2011_004	SpC	1	12	ordered_Spar_16	933274	933285	+	0	4_divergent
iORF_203942	LL2011_004	SpC	0	196	ordered_Spar_16	933282	933477	-	6	5_SpeGroup
iORF_203943	LL2011_004	SpC	0	203	ordered_Spar_16	933282	933484	-	6	6_polymorphic
iORF_203946	LL2011_004	SpC	0	95	ordered_Spar_16	933317	933411	+	4	6_polymorphic
iORF_203947	LL2011_004	SpC	1	138	ordered_Spar_16	933317	933454	+	4	6_polymorphic
iORF_203949	LL2011_004	SpC	1	69	ordered_Spar_16	933343	933411	+	4	6_polymorphic
iORF_203950	LL2011_004	SpC	0	125	ordered_Spar_16	933343	933467	+	6	6_polymorphic
iORF_203951	LL2011_004	SpC	0	230	ordered_Spar_16	933343	933572	+	8	5_SpeGroup
iORF_203830	LL2011_004	SpC	0	110	ordered_Spar_16	933368	933477	-	6	5_SpeGroup
iORF_203831	LL2011_004	SpC	1	117	ordered_Spar_16	933368	933484	-	6	6_polymorphic
iORF_203835	LL2011_004	SpC	1	27	ordered_Spar_16	933451	933477	-	2	5_SpeGroup
iORF_203837	LL2011_004	SpC	1	15	ordered_Spar_16	933542	933556	-	0	3_pPar
iORF_203838	LL2011_004	SpC	1	84	ordered_Spar_16	933562	933645	+	0	5_SpeGroup
iORF_203839	LL2011_004	SpC	1	48	ordered_Spar_16	933569	933616	+	0	3_pPar
iORF_203843	LL2011_004	SpC	0	30	ordered_Spar_16	933616	933645	+	0	5_SpeGroup
iORF_203844	LL2011_004	SpC	0	35	ordered_Spar_16	933616	933650	+	0	5_SpeGroup
iORF_203845	LL2011_004	SpC	0	81	ordered_Spar_16	933616	933696	+	2	7_ancest
iORF_203847	LL2011_004	SpC	1	24	ordered_Spar_16	933652	933675	-	0	5_SpeGroup
iORF_203849	LL2011_004	SpC	1	36	ordered_Spar_16	933661	933696	+	2	3_pPar
iORF_203851	LL2011_004	SpC	1	174	ordered_Spar_16	933716	933889	-	22	5_SpeGroup
iORF_203853	LL2011_004	SpC	1	18	ordered_Spar_16	933729	933746	+	0	4_divergent
iORF_203854	LL2011_004	SpC	0	169	ordered_Spar_16	933729	933897	+	19	5_SpeGroup
iORF_203856	LL2011_004	SpC	1	30	ordered_Spar_16	933759	933788	-	0	6_polymorphic
iORF_203953	LL2011_004	SpC	1	15	ordered_Spar_16	934852	934866	-	2	4_divergent
iORF_203957	LL2011_004	SpC	0	24	ordered_Spar_16	934910	934933	-	0	6_polymorphic
iORF_203986	LL2011_004	SpC	0	64	ordered_Spar_16	935482	935545	+	0	5_SpeGroup
iORF_203987	LL2011_004	SpC	0	142	ordered_Spar_16	935482	935623	+	1	7_ancest
iORF_203988	LL2011_004	SpC	1	183	ordered_Spar_16	935482	935664	+	1	4_divergent
iORF_204046	LL2011_004	SpC	0	56	ordered_Spar_16	935524	935579	+	1	5_SpeGroup
iORF_204059	LL2011_004	SpC	0	15	ordered_Spar_16	935535	935549	-	0	5_SpeGroup
iORF_203962	LL2011_004	SpC	1	69	ordered_Spar_16	935584	935652	-	0	3_pPar
iORF_203964	LL2011_004	SpC	0	18	ordered_Spar_16	935647	935664	+	0	5_SpeGroup
iORF_203967	LL2011_004	SpC	0	86	ordered_Spar_16	935667	935752	-	1	5_SpeGroup
iORF_203969	LL2011_004	SpC	0	68	ordered_Spar_16	935680	935747	-	1	5_SpeGroup
iORF_203970	LL2011_004	SpC	1	81	ordered_Spar_16	935680	935760	-	1	4_divergent
iORF_203972	LL2011_004	SpC	0	23	ordered_Spar_16	935712	935734	+	1	5_SpeGroup
iORF_203973	LL2011_004	SpC	1	51	ordered_Spar_16	935712	935762	+	1	4_divergent
iORF_203974	LL2011_004	SpC	0	12	ordered_Spar_16	935749	935760	-	0	5_SpeGroup
iORF_203975	LL2011_004	SpC	0	12	ordered_Spar_16	935751	935762	+	0	5_SpeGroup
iORF_203976	LL2011_004	SpC	0	12	ordered_Spar_16	935759	935770	+	0	5_SpeGroup
iORF_203977	LL2011_004	SpC	0	119	ordered_Spar_16	935759	935877	+	2	6_polymorphic
iORF_203978	LL2011_004	SpC	1	147	ordered_Spar_16	935759	935905	+	2	6_polymorphic
iORF_203979	LL2011_004	SpC	1	33	ordered_Spar_16	935767	935799	-	0	4_divergent
iORF_203981	LL2011_004	SpC	1	36	ordered_Spar_16	935787	935822	+	0	4_divergent
iORF_203985	LL2011_004	SpC	0	18	ordered_Spar_16	935819	935836	-	0	5_SpeGroup
iORF_203990	LL2011_004	SpC	0	17	ordered_Spar_16	935865	935881	-	1	5_SpeGroup
iORF_203991	LL2011_004	SpC	0	30	ordered_Spar_16	935868	935897	+	1	7_ancest
iORF_203992	LL2011_004	SpC	1	114	ordered_Spar_16	935868	935981	+	4	6_polymorphic
iORF_203993	LL2011_004	SpC	0	172	ordered_Spar_16	935868	936039	+	4	5_SpeGroup
iORF_203994	LL2011_004	SpC	0	284	ordered_Spar_16	935868	936151	+	7	6_polymorphic
iORF_203997	LL2011_004	SpC	1	51	ordered_Spar_16	935885	935935	-	0	6_polymorphic
iORF_203999	LL2011_004	SpC	0	45	ordered_Spar_16	935898	935942	-	0	5_SpeGroup
iORF_204000	LL2011_004	SpC	0	27	ordered_Spar_16	935902	935928	-	0	7_ancest
iORF_204001	LL2011_004	SpC	1	30	ordered_Spar_16	935902	935931	-	0	4_divergent
iORF_204002	LL2011_004	SpC	0	63	ordered_Spar_16	935915	935977	+	1	6_polymorphic
iORF_204003	LL2011_004	SpC	0	9	ordered_Spar_16	935920	935928	-	0	5_SpeGroup
iORF_204005	LL2011_004	SpC	1	15	ordered_Spar_16	935928	935942	-	0	4_divergent
iORF_204006	LL2011_004	SpC	1	48	ordered_Spar_16	935930	935977	+	1	6_polymorphic
iORF_204009	LL2011_004	SpC	0	21	ordered_Spar_16	935946	935966	-	0	6_polymorphic
iORF_204010	LL2011_004	SpC	1	72	ordered_Spar_16	935946	936017	-	2	6_polymorphic
iORF_204011	LL2011_004	SpC	0	68	ordered_Spar_16	935950	936017	-	2	6_polymorphic
iORF_204012	LL2011_004	SpC	0	100	ordered_Spar_16	935950	936049	-	2	6_polymorphic
iORF_204013	LL2011_004	SpC	0	64	ordered_Spar_16	935954	936017	-	2	6_polymorphic
iORF_204016	LL2011_004	SpC	1	72	ordered_Spar_16	935978	936049	-	0	6_polymorphic
iORF_204017	LL2011_004	SpC	0	16	ordered_Spar_16	935987	936002	+	0	5_SpeGroup
iORF_204022	LL2011_004	SpC	0	109	ordered_Spar_16	936003	936111	+	2	6_polymorphic
iORF_204023	LL2011_004	SpC	0	149	ordered_Spar_16	936003	936151	+	3	6_polymorphic
iORF_204024	LL2011_004	SpC	1	162	ordered_Spar_16	936003	936164	+	3	6_polymorphic
iORF_204026	LL2011_004	SpC	0	133	ordered_Spar_16	936032	936164	+	3	7_ancest
iORF_204027	LL2011_004	SpC	1	174	ordered_Spar_16	936042	936215	-	7	6_polymorphic
iORF_204028	LL2011_004	SpC	0	104	ordered_Spar_16	936048	936151	+	3	5_SpeGroup
iORF_204029	LL2011_004	SpC	0	47	ordered_Spar_16	936065	936111	+	2	6_polymorphic
iORF_204030	LL2011_004	SpC	1	87	ordered_Spar_16	936065	936151	+	3	6_polymorphic
iORF_204031	LL2011_004	SpC	0	100	ordered_Spar_16	936065	936164	+	3	6_polymorphic
iORF_204036	LL2011_004	SpC	0	9	ordered_Spar_16	936126	936134	-	0	5_SpeGroup
iORF_204038	LL2011_004	SpC	0	90	ordered_Spar_16	936126	936215	-	5	6_polymorphic
iORF_204039	LL2011_004	SpC	0	68	ordered_Spar_16	936148	936215	-	4	5_SpeGroup
iORF_204040	LL2011_004	SpC	1	15	ordered_Spar_16	936182	936196	+	3	3_pPar
iORF_204042	LL2011_004	SpC	0	18	ordered_Spar_16	936186	936203	+	0	5_SpeGroup
iORF_204043	LL2011_004	SpC	1	27	ordered_Spar_16	936205	936231	-	0	6_polymorphic
iORF_204048	LL2011_004	SpC	1	15	ordered_Spar_16	936236	936250	+	0	3_pPar
iORF_204051	LL2011_004	SpC	1	30	ordered_Spar_16	936250	936279	+	2	6_polymorphic
iORF_204052	LL2011_004	SpC	0	36	ordered_Spar_16	936250	936285	+	2	6_polymorphic
iORF_204058	LL2011_004	SpC	1	12	ordered_Spar_16	936302	936313	+	0	6_polymorphic
iORF_204500	LL2011_004	SpC	0	15	ordered_Spar_16	938995	939009	+	0	5_SpeGroup
iORF_204467	LL2011_004	SpC	0	83	ordered_Spar_16	939044	939126	+	9	5_SpeGroup
iORF_204094	LL2011_004	SpC	1	24	ordered_Spar_16	939103	939126	+	0	6_polymorphic
iORF_204095	LL2011_004	SpC	0	78	ordered_Spar_16	939103	939180	+	15	6_polymorphic
iORF_204099	LL2011_004	SpC	0	136	ordered_Spar_16	939110	939245	-	19	6_polymorphic
iORF_204152	LL2011_004	SpC	1	24	ordered_Spar_16	939157	939180	+	0	6_polymorphic
iORF_204155	LL2011_004	SpC	0	82	ordered_Spar_16	939164	939245	-	4	6_polymorphic
iORF_204170	LL2011_004	SpC	1	27	ordered_Spar_16	939168	939194	-	0	1_conserved
iORF_204192	LL2011_004	SpC	1	51	ordered_Spar_16	939195	939245	-	4	6_polymorphic
iORF_204219	LL2011_004	SpC	0	42	ordered_Spar_16	939225	939266	-	4	6_polymorphic
iORF_204249	LL2011_004	SpC	1	21	ordered_Spar_16	939246	939266	-	0	4_divergent
iORF_204254	LL2011_004	SpC	1	33	ordered_Spar_16	939250	939282	+	0	1_conserved
iORF_204284	LL2011_004	SpC	0	27	ordered_Spar_16	939269	939295	-	0	6_polymorphic
iORF_204292	LL2011_004	SpC	1	84	ordered_Spar_16	939284	939367	+	0	3_pPar
iORF_204299	LL2011_004	SpC	1	9	ordered_Spar_16	939300	939308	-	0	3_pPar
iORF_204310	LL2011_004	SpC	1	45	ordered_Spar_16	939315	939359	-	0	3_pPar
iORF_204340	LL2011_004	SpC	0	75	ordered_Spar_16	939340	939414	+	0	6_polymorphic
iORF_204357	LL2011_004	SpC	1	54	ordered_Spar_16	939359	939412	-	0	1_conserved
iORF_204379	LL2011_004	SpC	1	72	ordered_Spar_16	939382	939453	-	2	6_polymorphic
iORF_204394	LL2011_004	SpC	1	27	ordered_Spar_16	939401	939427	+	2	3_pPar
iORF_204427	LL2011_004	SpC	0	33	ordered_Spar_16	939433	939465	+	0	6_polymorphic
iORF_204432	LL2011_004	SpC	1	24	ordered_Spar_16	939442	939465	+	0	6_polymorphic
iORF_204447	LL2011_004	SpC	1	42	ordered_Spar_16	939452	939493	+	0	6_polymorphic
iORF_204465	LL2011_004	SpC	1	135	ordered_Spar_16	939517	939651	-	1	6_polymorphic
iORF_204469	LL2011_004	SpC	0	92	ordered_Spar_16	939560	939651	-	1	6_polymorphic
iORF_204470	LL2011_004	SpC	0	79	ordered_Spar_16	939573	939651	-	1	5_SpeGroup
iORF_204471	LL2011_004	SpC	0	9	ordered_Spar_16	939610	939618	+	0	6_polymorphic
iORF_204477	LL2011_004	SpC	1	48	ordered_Spar_16	939695	939742	+	0	6_polymorphic
iORF_204478	LL2011_004	SpC	0	277	ordered_Spar_16	939706	939982	+	18	5_SpeGroup
iORF_204480	LL2011_004	SpC	0	100	ordered_Spar_16	939706	939805	+	9	6_polymorphic
iORF_204481	LL2011_004	SpC	0	45	ordered_Spar_16	939709	939753	-	9	5_SpeGroup
iORF_204482	LL2011_004	SpC	0	63	ordered_Spar_16	939709	939771	-	9	7_ancest
iORF_204483	LL2011_004	SpC	0	252	ordered_Spar_16	939711	939962	+	18	6_polymorphic
iORF_204485	LL2011_004	SpC	0	27	ordered_Spar_16	939711	939737	+	0	6_polymorphic
iORF_204487	LL2011_004	SpC	0	156	ordered_Spar_16	939711	939866	+	9	5_SpeGroup
iORF_204489	LL2011_004	SpC	1	51	ordered_Spar_16	939721	939771	-	9	4_divergent
iORF_204492	LL2011_004	SpC	0	97	ordered_Spar_16	939770	939866	+	0	6_polymorphic
iORF_204494	LL2011_004	SpC	1	15	ordered_Spar_16	939810	939824	-	0	3_pPar
iORF_204495	LL2011_004	SpC	1	90	ordered_Spar_16	939821	939910	-	5	4_divergent
iORF_204496	LL2011_004	SpC	0	82	ordered_Spar_16	939829	939910	-	5	4_divergent
iORF_204498	LL2011_004	SpC	1	99	ordered_Spar_16	939832	939930	-	5	6_polymorphic
iORF_204501	LL2011_004	SpC	0	58	ordered_Spar_16	939873	939930	-	5	6_polymorphic
iORF_204504	LL2011_004	SpC	1	96	ordered_Spar_16	939887	939982	+	4	6_polymorphic
iORF_204506	LL2011_004	SpC	1	54	ordered_Spar_16	939909	939962	+	4	6_polymorphic
iORF_204507	LL2011_004	SpC	0	74	ordered_Spar_16	939909	939982	+	4	6_polymorphic
iORF_204510	LL2011_004	SpC	0	9	ordered_Spar_16	939918	939926	-	0	6_polymorphic
iORF_204125	LL2011_004	SpC	1	75	ordered_Spar_16	940418	940492	+	0	4_divergent
iORF_204126	LL2011_004	SpC	0	99	ordered_Spar_16	940418	940516	+	0	5_SpeGroup
iORF_204127	LL2011_004	SpC	0	54	ordered_Spar_16	940430	940483	-	0	6_polymorphic
iORF_204128	LL2011_004	SpC	0	229	ordered_Spar_16	940430	940658	-	0	7_ancest
iORF_204129	LL2011_004	SpC	0	105	ordered_Spar_16	940437	940541	-	0	6_polymorphic
iORF_204130	LL2011_004	SpC	1	222	ordered_Spar_16	940437	940658	-	0	6_polymorphic
iORF_204131	LL2011_004	SpC	1	15	ordered_Spar_16	940442	940456	-	0	6_polymorphic
iORF_204135	LL2011_004	SpC	0	9	ordered_Spar_16	940513	940521	+	0	5_SpeGroup
iORF_204137	LL2011_004	SpC	0	36	ordered_Spar_16	940518	940553	+	0	6_polymorphic
iORF_204138	LL2011_004	SpC	1	54	ordered_Spar_16	940518	940571	+	0	6_polymorphic
iORF_204140	LL2011_004	SpC	0	46	ordered_Spar_16	940531	940576	+	0	5_SpeGroup
iORF_204141	LL2011_004	SpC	0	110	ordered_Spar_16	940531	940640	+	0	6_polymorphic
iORF_204142	LL2011_004	SpC	0	168	ordered_Spar_16	940531	940698	+	2	6_polymorphic
iORF_204143	LL2011_004	SpC	1	186	ordered_Spar_16	940531	940716	+	2	6_polymorphic
iORF_204144	LL2011_004	SpC	0	98	ordered_Spar_16	940561	940658	-	0	6_polymorphic
iORF_204146	LL2011_004	SpC	0	66	ordered_Spar_16	940593	940658	-	0	5_SpeGroup
iORF_204148	LL2011_004	SpC	0	34	ordered_Spar_16	940640	940673	+	1	6_polymorphic
iORF_204149	LL2011_004	SpC	1	66	ordered_Spar_16	940640	940705	+	2	6_polymorphic
iORF_204150	LL2011_004	SpC	0	77	ordered_Spar_16	940640	940716	+	2	5_SpeGroup
iORF_204153	LL2011_004	SpC	0	24	ordered_Spar_16	940675	940698	+	1	6_polymorphic
iORF_204154	LL2011_004	SpC	0	27	ordered_Spar_16	940679	940705	+	1	6_polymorphic
iORF_204156	LL2011_004	SpC	1	12	ordered_Spar_16	940713	940724	-	0	4_divergent
iORF_204159	LL2011_004	SpC	0	18	ordered_Spar_16	940730	940747	-	0	5_SpeGroup
iORF_204160	LL2011_004	SpC	0	33	ordered_Spar_16	940730	940762	-	2	7_ancest
iORF_204163	LL2011_004	SpC	1	18	ordered_Spar_16	940737	940754	+	0	6_polymorphic
iORF_204168	LL2011_004	SpC	1	12	ordered_Spar_16	940751	940762	-	2	6_polymorphic
iORF_204175	LL2011_004	SpC	0	52	ordered_Spar_16	940798	940849	-	2	6_polymorphic
iORF_204207	LL2011_004	SpC	0	109	ordered_Spar_16	941150	941258	+	9	6_polymorphic
iORF_204208	LL2011_004	SpC	0	115	ordered_Spar_16	941150	941264	+	10	5_SpeGroup
iORF_204209	LL2011_004	SpC	0	116	ordered_Spar_16	941150	941265	+	10	7_ancest
iORF_204211	LL2011_004	SpC	1	36	ordered_Spar_16	941179	941214	-	0	6_polymorphic
iORF_204213	LL2011_004	SpC	1	9	ordered_Spar_16	941255	941263	-	0	3_pPar
iORF_204217	LL2011_004	SpC	0	64	ordered_Spar_16	941262	941325	+	3	5_SpeGroup
iORF_204218	LL2011_004	SpC	1	9	ordered_Spar_16	941266	941274	+	0	3_pPar
iORF_204221	LL2011_004	SpC	1	15	ordered_Spar_16	941329	941343	+	1	4_divergent
iORF_204224	LL2011_004	SpC	1	48	ordered_Spar_16	941340	941387	+	1	3_pPar
iORF_204225	LL2011_004	SpC	1	9	ordered_Spar_16	941363	941371	+	1	3_pPar
iORF_204228	LL2011_004	SpC	1	117	ordered_Spar_16	941384	941500	-	15	4_divergent
iORF_204230	LL2011_004	SpC	0	61	ordered_Spar_16	941406	941466	+	0	5_SpeGroup
iORF_204233	LL2011_004	SpC	1	21	ordered_Spar_16	941416	941436	+	0	3_pPar
iORF_204237	LL2011_004	SpC	0	9	ordered_Spar_16	941462	941470	+	0	6_polymorphic
iORF_204243	LL2011_004	SpC	0	14	ordered_Spar_16	941498	941511	-	1	5_SpeGroup
iORF_204247	LL2011_004	SpC	0	33	ordered_Spar_16	941513	941545	+	0	6_polymorphic
iORF_204335	LL2011_004	SpC	1	27	ordered_Spar_16	942215	942241	+	0	6_polymorphic
iORF_204337	LL2011_004	SpC	0	22	ordered_Spar_16	942218	942239	-	0	6_polymorphic
iORF_204338	LL2011_004	SpC	1	30	ordered_Spar_16	942238	942267	+	2	3_pPar
iORF_204339	LL2011_004	SpC	1	18	ordered_Spar_16	942264	942281	+	0	3_pPar
iORF_204342	LL2011_004	SpC	0	143	ordered_Spar_16	942269	942411	+	5	5_SpeGroup
iORF_204343	LL2011_004	SpC	0	193	ordered_Spar_16	942269	942461	+	20	6_polymorphic
iORF_204344	LL2011_004	SpC	1	294	ordered_Spar_16	942269	942562	+	20	6_polymorphic
iORF_204347	LL2011_004	SpC	1	147	ordered_Spar_16	942315	942461	+	20	6_polymorphic
iORF_204348	LL2011_004	SpC	0	170	ordered_Spar_16	942315	942484	+	20	5_SpeGroup
iORF_204349	LL2011_004	SpC	0	248	ordered_Spar_16	942315	942562	+	20	7_ancest
iORF_204355	LL2011_004	SpC	0	30	ordered_Spar_16	942423	942452	-	0	6_polymorphic
iORF_204356	LL2011_004	SpC	1	75	ordered_Spar_16	942423	942497	-	0	6_polymorphic
iORF_204359	LL2011_004	SpC	1	72	ordered_Spar_16	942442	942513	+	0	3_pPar
iORF_204360	LL2011_004	SpC	0	66	ordered_Spar_16	942454	942519	-	0	6_polymorphic
iORF_204361	LL2011_004	SpC	1	72	ordered_Spar_16	942454	942525	-	0	6_polymorphic
iORF_204363	LL2011_004	SpC	1	21	ordered_Spar_16	942458	942478	-	0	6_polymorphic
iORF_204365	LL2011_004	SpC	0	51	ordered_Spar_16	942475	942525	-	0	6_polymorphic
iORF_204366	LL2011_004	SpC	0	21	ordered_Spar_16	942477	942497	-	0	6_polymorphic
iORF_204372	LL2011_004	SpC	1	42	ordered_Spar_16	942586	942627	+	1	3_pPar
iORF_204375	LL2011_004	SpC	0	24	ordered_Spar_16	942594	942617	+	0	6_polymorphic
iORF_204378	LL2011_004	SpC	1	258	ordered_Spar_16	942649	942906	-	7	6_polymorphic
iORF_204383	LL2011_004	SpC	0	39	ordered_Spar_16	942712	942750	-	0	5_SpeGroup
iORF_204384	LL2011_004	SpC	0	105	ordered_Spar_16	942712	942816	-	0	6_polymorphic
iORF_204387	LL2011_004	SpC	0	21	ordered_Spar_16	942752	942772	-	0	6_polymorphic
iORF_204388	LL2011_004	SpC	0	15	ordered_Spar_16	942774	942788	-	0	6_polymorphic
iORF_204389	LL2011_004	SpC	0	18	ordered_Spar_16	942787	942804	+	0	6_polymorphic
iORF_204391	LL2011_004	SpC	0	30	ordered_Spar_16	942810	942839	+	0	6_polymorphic
iORF_204392	LL2011_004	SpC	1	42	ordered_Spar_16	942815	942856	+	0	6_polymorphic
iORF_204393	LL2011_004	SpC	0	136	ordered_Spar_16	942815	942950	+	4	6_polymorphic
iORF_204396	LL2011_004	SpC	1	27	ordered_Spar_16	942861	942887	-	2	3_pPar
iORF_204398	LL2011_004	SpC	1	12	ordered_Spar_16	942887	942898	-	0	6_polymorphic
iORF_204399	LL2011_004	SpC	0	20	ordered_Spar_16	942887	942906	-	1	6_polymorphic
iORF_204401	LL2011_004	SpC	1	21	ordered_Spar_16	942893	942913	+	1	6_polymorphic
iORF_204402	LL2011_004	SpC	0	52	ordered_Spar_16	942893	942944	+	2	6_polymorphic
iORF_204403	LL2011_004	SpC	0	58	ordered_Spar_16	942893	942950	+	2	6_polymorphic
iORF_204406	LL2011_004	SpC	0	36	ordered_Spar_16	942908	942943	-	0	6_polymorphic
iORF_204424	LL2011_004	SpC	0	54	ordered_Spar_16	943016	943069	-	0	6_polymorphic
iORF_204425	LL2011_004	SpC	0	198	ordered_Spar_16	943016	943213	-	37	6_polymorphic
iORF_204426	LL2011_004	SpC	1	327	ordered_Spar_16	943016	943342	-	37	6_polymorphic
iORF_204435	LL2011_004	SpC	1	45	ordered_Spar_16	943133	943177	+	1	6_polymorphic
iORF_204438	LL2011_004	SpC	0	57	ordered_Spar_16	943157	943213	-	2	6_polymorphic
iORF_204440	LL2011_004	SpC	1	24	ordered_Spar_16	943168	943191	+	0	6_polymorphic
iORF_204443	LL2011_004	SpC	0	156	ordered_Spar_16	943168	943323	+	2	6_polymorphic
iORF_204444	LL2011_004	SpC	0	18	ordered_Spar_16	943178	943195	+	0	6_polymorphic
iORF_204445	LL2011_004	SpC	1	24	ordered_Spar_16	943178	943201	+	0	6_polymorphic
iORF_204446	LL2011_004	SpC	0	36	ordered_Spar_16	943188	943223	+	2	6_polymorphic
iORF_204448	LL2011_004	SpC	1	135	ordered_Spar_16	943198	943332	-	2	3_pPar
iORF_204450	LL2011_004	SpC	1	96	ordered_Spar_16	943220	943315	+	0	1_conserved
iORF_204451	LL2011_004	SpC	0	90	ordered_Spar_16	943253	943342	-	0	6_polymorphic
iORF_204452	LL2011_004	SpC	1	9	ordered_Spar_16	943263	943271	-	0	3_pPar
iORF_204455	LL2011_004	SpC	0	63	ordered_Spar_16	943347	943409	-	1	6_polymorphic
iORF_222551	LL2011_004	SpC	1	21	ordered_Spar_2	35066	35086	+	0	6_polymorphic
iORF_222575	LL2011_004	SpC	0	12	ordered_Spar_2	35159	35170	-	2	5_SpeGroup
iORF_222576	LL2011_004	SpC	1	9	ordered_Spar_2	35176	35184	-	0	1_conserved
iORF_223002	LL2011_004	SpC	0	24	ordered_Spar_2	36726	36749	+	0	6_polymorphic
iORF_223003	LL2011_004	SpC	1	30	ordered_Spar_2	36726	36755	+	0	6_polymorphic
iORF_223031	LL2011_004	SpC	1	15	ordered_Spar_2	36733	36747	-	0	4_divergent
iORF_222942	LL2011_004	SpC	1	63	ordered_Spar_2	36783	36845	+	8	4_divergent
iORF_222948	LL2011_004	SpC	0	71	ordered_Spar_2	36787	36857	-	8	5_SpeGroup
iORF_222950	LL2011_004	SpC	1	132	ordered_Spar_2	36787	36918	-	8	5_SpeGroup
iORF_222977	LL2011_004	SpC	1	30	ordered_Spar_2	36828	36857	-	1	4_divergent
iORF_222978	LL2011_004	SpC	0	12	ordered_Spar_2	36850	36861	+	0	5_SpeGroup
iORF_222984	LL2011_004	SpC	0	47	ordered_Spar_2	36872	36918	-	0	5_SpeGroup
iORF_222999	LL2011_004	SpC	0	30	ordered_Spar_2	36889	36918	-	0	5_SpeGroup
iORF_223018	LL2011_004	SpC	0	9	ordered_Spar_2	36915	36923	-	1	5_SpeGroup
iORF_223588	LL2011_004	SpC	1	45	ordered_Spar_2	40254	40298	-	0	6_polymorphic
iORF_223589	LL2011_004	SpC	0	56	ordered_Spar_2	40254	40309	-	0	6_polymorphic
iORF_223600	LL2011_004	SpC	1	87	ordered_Spar_2	40261	40347	+	0	6_polymorphic
iORF_223601	LL2011_004	SpC	0	108	ordered_Spar_2	40261	40368	+	0	6_polymorphic
iORF_223602	LL2011_004	SpC	0	27	ordered_Spar_2	40261	40287	+	0	6_polymorphic
iORF_223609	LL2011_004	SpC	1	42	ordered_Spar_2	40268	40309	-	0	6_polymorphic
iORF_223660	LL2011_004	SpC	0	17	ordered_Spar_2	40282	40298	-	0	6_polymorphic
iORF_223574	LL2011_004	SpC	1	9	ordered_Spar_2	40379	40387	+	0	4_divergent
iORF_223575	LL2011_004	SpC	0	9	ordered_Spar_2	40384	40392	+	0	4_divergent
iORF_224820	LL2011_004	SpC	1	51	ordered_Spar_2	41129	41179	+	0	3_pPar
iORF_224169	LL2011_004	SpC	1	120	ordered_Spar_2	41202	41321	-	1	6_polymorphic
iORF_224170	LL2011_004	SpC	0	331	ordered_Spar_2	41202	41532	-	15	6_polymorphic
iORF_224238	LL2011_004	SpC	1	63	ordered_Spar_2	41267	41329	-	0	1_conserved
iORF_224264	LL2011_004	SpC	0	103	ordered_Spar_2	41290	41392	+	12	6_polymorphic
iORF_224266	LL2011_004	SpC	0	190	ordered_Spar_2	41290	41479	+	14	6_polymorphic
iORF_224267	LL2011_004	SpC	1	213	ordered_Spar_2	41290	41502	+	14	6_polymorphic
iORF_224279	LL2011_004	SpC	0	36	ordered_Spar_2	41314	41349	-	1	5_SpeGroup
iORF_224285	LL2011_004	SpC	1	21	ordered_Spar_2	41316	41336	+	1	3_pPar
iORF_224297	LL2011_004	SpC	0	133	ordered_Spar_2	41336	41468	+	13	5_SpeGroup
iORF_224304	LL2011_004	SpC	1	174	ordered_Spar_2	41359	41532	-	12	6_polymorphic
iORF_224306	LL2011_004	SpC	0	142	ordered_Spar_2	41361	41502	+	12	6_polymorphic
iORF_224310	LL2011_004	SpC	0	163	ordered_Spar_2	41370	41532	-	10	6_polymorphic
iORF_224373	LL2011_004	SpC	1	12	ordered_Spar_2	41457	41468	+	0	4_divergent
iORF_224393	LL2011_004	SpC	1	93	ordered_Spar_2	41496	41588	-	0	3_pPar
iORF_224429	LL2011_004	SpC	0	93	ordered_Spar_2	41582	41674	-	2	4_divergent
iORF_224430	LL2011_004	SpC	1	78	ordered_Spar_2	41597	41674	-	2	5_SpeGroup
iORF_224433	LL2011_004	SpC	1	24	ordered_Spar_2	41635	41658	+	0	3_pPar
iORF_224650	LL2011_004	SpC	1	24	ordered_Spar_2	41714	41737	-	0	4_divergent
iORF_224775	LL2011_004	SpC	0	9	ordered_Spar_2	41729	41737	-	0	4_divergent
iORF_224178	LL2011_004	SpC	1	21	ordered_Spar_2	42527	42547	-	0	1_conserved
iORF_224192	LL2011_004	SpC	1	48	ordered_Spar_2	42605	42652	-	0	1_conserved
iORF_224200	LL2011_004	SpC	1	9	ordered_Spar_2	42664	42672	-	0	1_conserved
iORF_225054	LL2011_004	SpC	1	27	ordered_Spar_2	43352	43378	+	0	3_pPar
iORF_225059	LL2011_004	SpC	0	60	ordered_Spar_2	43359	43418	+	0	4_divergent
iORF_225060	LL2011_004	SpC	1	54	ordered_Spar_2	43365	43418	+	0	5_SpeGroup
iORF_225065	LL2011_004	SpC	1	12	ordered_Spar_2	43402	43413	-	0	5_SpeGroup
iORF_225066	LL2011_004	SpC	0	89	ordered_Spar_2	43402	43490	-	2	4_divergent
iORF_225067	LL2011_004	SpC	1	33	ordered_Spar_2	43405	43437	+	2	3_pPar
iORF_225069	LL2011_004	SpC	0	18	ordered_Spar_2	43410	43427	-	2	5_SpeGroup
iORF_225071	LL2011_004	SpC	0	18	ordered_Spar_2	43415	43432	-	2	5_SpeGroup
iORF_225076	LL2011_004	SpC	0	9	ordered_Spar_2	43424	43432	-	0	5_SpeGroup
iORF_225077	LL2011_004	SpC	1	45	ordered_Spar_2	43424	43468	-	0	5_SpeGroup
iORF_225082	LL2011_004	SpC	0	26	ordered_Spar_2	43443	43468	-	0	4_divergent
iORF_225083	LL2011_004	SpC	1	48	ordered_Spar_2	43443	43490	-	0	5_SpeGroup
iORF_225916	LL2011_004	SpC	0	163	ordered_Spar_2	44788	44950	-	2	5_SpeGroup
iORF_226023	LL2011_004	SpC	0	15	ordered_Spar_2	44818	44832	+	0	5_SpeGroup
iORF_226150	LL2011_004	SpC	1	42	ordered_Spar_2	44842	44883	+	2	3_pPar
iORF_226225	LL2011_004	SpC	0	55	ordered_Spar_2	44858	44912	-	1	5_SpeGroup
iORF_225897	LL2011_004	SpC	0	16	ordered_Spar_2	44886	44901	+	0	4_divergent
iORF_225914	LL2011_004	SpC	1	42	ordered_Spar_2	44909	44950	-	0	4_divergent
iORF_225915	LL2011_004	SpC	1	24	ordered_Spar_2	44911	44934	+	0	3_pPar
iORF_225919	LL2011_004	SpC	1	15	ordered_Spar_2	44943	44957	-	0	1_conserved
iORF_226291	LL2011_004	SpC	1	9	ordered_Spar_2	45526	45534	+	0	5_SpeGroup
iORF_227858	LL2011_004	SpC	0	141	ordered_Spar_2	55605	55745	+	1	5_SpeGroup
iORF_227653	LL2011_004	SpC	1	33	ordered_Spar_2	55641	55673	-	0	3_pPar
iORF_227674	LL2011_004	SpC	1	72	ordered_Spar_2	55658	55729	+	1	3_pPar
iORF_227731	LL2011_004	SpC	1	12	ordered_Spar_2	55714	55725	-	0	3_pPar
iORF_227732	LL2011_004	SpC	0	62	ordered_Spar_2	55726	55787	+	5	5_SpeGroup
iORF_227733	LL2011_004	SpC	1	114	ordered_Spar_2	55726	55839	+	5	4_divergent
iORF_227737	LL2011_004	SpC	0	66	ordered_Spar_2	55734	55799	-	4	5_SpeGroup
iORF_227750	LL2011_004	SpC	1	18	ordered_Spar_2	55788	55805	-	0	4_divergent
iORF_227751	LL2011_004	SpC	0	31	ordered_Spar_2	55798	55828	+	0	6_polymorphic
iORF_227752	LL2011_004	SpC	0	42	ordered_Spar_2	55798	55839	+	0	6_polymorphic
iORF_227755	LL2011_004	SpC	1	12	ordered_Spar_2	55817	55828	+	0	6_polymorphic
iORF_227756	LL2011_004	SpC	0	16	ordered_Spar_2	55817	55832	+	0	6_polymorphic
iORF_227758	LL2011_004	SpC	0	30	ordered_Spar_2	55829	55858	+	0	4_divergent
iORF_227761	LL2011_004	SpC	1	9	ordered_Spar_2	55861	55869	+	0	1_conserved
iORF_227762	LL2011_004	SpC	1	12	ordered_Spar_2	55866	55877	+	0	1_conserved
iORF_227770	LL2011_004	SpC	1	21	ordered_Spar_2	55920	55940	+	0	4_divergent
iORF_227672	LL2011_004	SpC	1	30	ordered_Spar_2	56892	56921	+	0	3_pPar
iORF_227676	LL2011_004	SpC	1	30	ordered_Spar_2	56931	56960	+	0	5_SpeGroup
iORF_227680	LL2011_004	SpC	1	48	ordered_Spar_2	56973	57020	-	3	4_divergent
iORF_227682	LL2011_004	SpC	1	63	ordered_Spar_2	56989	57051	+	3	4_divergent
iORF_227683	LL2011_004	SpC	0	92	ordered_Spar_2	56989	57080	+	3	5_SpeGroup
iORF_227687	LL2011_004	SpC	0	201	ordered_Spar_2	57002	57202	-	6	5_SpeGroup
iORF_227691	LL2011_004	SpC	0	30	ordered_Spar_2	57022	57051	+	0	4_divergent
iORF_227694	LL2011_004	SpC	1	18	ordered_Spar_2	57093	57110	-	0	3_pPar
iORF_227697	LL2011_004	SpC	1	90	ordered_Spar_2	57113	57202	-	5	4_divergent
iORF_227698	LL2011_004	SpC	0	106	ordered_Spar_2	57113	57218	-	6	5_SpeGroup
iORF_227700	LL2011_004	SpC	0	15	ordered_Spar_2	57115	57129	+	0	5_SpeGroup
iORF_227701	LL2011_004	SpC	1	57	ordered_Spar_2	57115	57171	+	1	4_divergent
iORF_227703	LL2011_004	SpC	1	24	ordered_Spar_2	57129	57152	+	0	6_polymorphic
iORF_227704	LL2011_004	SpC	1	51	ordered_Spar_2	57168	57218	-	5	4_divergent
iORF_227706	LL2011_004	SpC	1	12	ordered_Spar_2	57201	57212	+	1	3_pPar
iORF_227709	LL2011_004	SpC	1	84	ordered_Spar_2	57209	57292	-	4	6_polymorphic
iORF_227710	LL2011_004	SpC	0	18	ordered_Spar_2	57226	57243	+	0	5_SpeGroup
iORF_227711	LL2011_004	SpC	1	69	ordered_Spar_2	57226	57294	+	4	6_polymorphic
iORF_227712	LL2011_004	SpC	0	77	ordered_Spar_2	57226	57302	+	4	6_polymorphic
iORF_227716	LL2011_004	SpC	0	38	ordered_Spar_2	57257	57294	+	4	6_polymorphic
iORF_227717	LL2011_004	SpC	0	46	ordered_Spar_2	57257	57302	+	4	6_polymorphic
iORF_227718	LL2011_004	SpC	0	77	ordered_Spar_2	57257	57333	+	4	5_SpeGroup
iORF_227719	LL2011_004	SpC	1	93	ordered_Spar_2	57257	57349	+	4	6_polymorphic
iORF_227720	LL2011_004	SpC	0	23	ordered_Spar_2	57270	57292	-	4	6_polymorphic
iORF_227721	LL2011_004	SpC	0	16	ordered_Spar_2	57277	57292	-	3	5_SpeGroup
iORF_227722	LL2011_004	SpC	1	9	ordered_Spar_2	57289	57297	-	1	4_divergent
iORF_227723	LL2011_004	SpC	1	12	ordered_Spar_2	57291	57302	+	1	6_polymorphic
iORF_227725	LL2011_004	SpC	0	54	ordered_Spar_2	57296	57349	+	0	6_polymorphic
iORF_228201	LL2011_004	SpC	1	111	ordered_Spar_2	58786	58896	-	0	3_pPar
iORF_228480	LL2011_004	SpC	0	128	ordered_Spar_2	58798	58925	+	1	6_polymorphic
iORF_228483	LL2011_004	SpC	0	184	ordered_Spar_2	58798	58981	+	5	6_polymorphic
iORF_228484	LL2011_004	SpC	0	198	ordered_Spar_2	58798	58995	+	5	6_polymorphic
iORF_228487	LL2011_004	SpC	0	291	ordered_Spar_2	58798	59088	+	8	6_polymorphic
iORF_228488	LL2011_004	SpC	1	12	ordered_Spar_2	58798	58809	+	0	5_SpeGroup
iORF_228520	LL2011_004	SpC	0	12	ordered_Spar_2	58809	58820	+	0	5_SpeGroup
iORF_228602	LL2011_004	SpC	1	39	ordered_Spar_2	58829	58867	+	0	4_divergent
iORF_228603	LL2011_004	SpC	0	97	ordered_Spar_2	58829	58925	+	1	6_polymorphic
iORF_228604	LL2011_004	SpC	0	153	ordered_Spar_2	58829	58981	+	5	6_polymorphic
iORF_228605	LL2011_004	SpC	0	260	ordered_Spar_2	58829	59088	+	8	6_polymorphic
iORF_228633	LL2011_004	SpC	1	45	ordered_Spar_2	58842	58886	+	0	4_divergent
iORF_228634	LL2011_004	SpC	0	60	ordered_Spar_2	58842	58901	+	1	5_SpeGroup
iORF_228673	LL2011_004	SpC	1	24	ordered_Spar_2	58854	58877	-	0	4_divergent
iORF_228119	LL2011_004	SpC	1	72	ordered_Spar_2	58953	59024	+	2	5_SpeGroup
iORF_228121	LL2011_004	SpC	0	136	ordered_Spar_2	58953	59088	+	3	6_polymorphic
iORF_228211	LL2011_004	SpC	1	183	ordered_Spar_2	58982	59164	-	3	5_SpeGroup
iORF_228381	LL2011_004	SpC	0	52	ordered_Spar_2	59008	59059	-	2	5_SpeGroup
iORF_228382	LL2011_004	SpC	0	157	ordered_Spar_2	59008	59164	-	3	5_SpeGroup
iORF_228403	LL2011_004	SpC	0	9	ordered_Spar_2	59016	59024	+	0	5_SpeGroup
iORF_228405	LL2011_004	SpC	0	87	ordered_Spar_2	59016	59102	+	1	5_SpeGroup
iORF_228420	LL2011_004	SpC	1	114	ordered_Spar_2	59045	59158	+	1	5_SpeGroup
iORF_228434	LL2011_004	SpC	1	9	ordered_Spar_2	59065	59073	-	1	3_pPar
iORF_228497	LL2011_004	SpC	0	48	ordered_Spar_2	59111	59158	+	0	4_divergent
iORF_228507	LL2011_004	SpC	0	30	ordered_Spar_2	59146	59175	-	5	6_polymorphic
iORF_228508	LL2011_004	SpC	1	27	ordered_Spar_2	59163	59189	+	5	4_divergent
iORF_228515	LL2011_004	SpC	1	21	ordered_Spar_2	59174	59194	+	0	4_divergent
iORF_228516	LL2011_004	SpC	0	45	ordered_Spar_2	59174	59218	+	0	5_SpeGroup
iORF_228518	LL2011_004	SpC	0	85	ordered_Spar_2	59196	59280	+	0	5_SpeGroup
iORF_228519	LL2011_004	SpC	1	204	ordered_Spar_2	59196	59399	+	1	5_SpeGroup
iORF_228526	LL2011_004	SpC	1	21	ordered_Spar_2	59260	59280	+	0	5_SpeGroup
iORF_228527	LL2011_004	SpC	0	64	ordered_Spar_2	59260	59323	+	0	5_SpeGroup
iORF_228550	LL2011_004	SpC	0	27	ordered_Spar_2	59297	59323	+	0	6_polymorphic
iORF_228552	LL2011_004	SpC	1	75	ordered_Spar_2	59297	59371	+	0	6_polymorphic
iORF_228553	LL2011_004	SpC	0	93	ordered_Spar_2	59307	59399	+	1	5_SpeGroup
iORF_228556	LL2011_004	SpC	0	86	ordered_Spar_2	59313	59398	+	1	5_SpeGroup
iORF_228557	LL2011_004	SpC	0	87	ordered_Spar_2	59313	59399	+	1	7_ancest
iORF_228563	LL2011_004	SpC	0	33	ordered_Spar_2	59339	59371	+	0	6_polymorphic
iORF_228583	LL2011_004	SpC	1	153	ordered_Spar_2	59375	59527	+	2	4_divergent
iORF_228606	LL2011_004	SpC	1	33	ordered_Spar_2	59415	59447	-	0	4_divergent
iORF_228611	LL2011_004	SpC	0	72	ordered_Spar_2	59456	59527	+	1	5_SpeGroup
iORF_228626	LL2011_004	SpC	1	78	ordered_Spar_2	59474	59551	-	2	4_divergent
iORF_228629	LL2011_004	SpC	0	58	ordered_Spar_2	59494	59551	-	2	5_SpeGroup
iORF_228639	LL2011_004	SpC	1	9	ordered_Spar_2	59550	59558	+	0	3_pPar
iORF_228661	LL2011_004	SpC	0	207	ordered_Spar_2	59582	59788	+	1	4_divergent
iORF_228662	LL2011_004	SpC	1	111	ordered_Spar_2	59582	59692	+	1	5_SpeGroup
iORF_228791	LL2011_004	SpC	1	30	ordered_Spar_2	59683	59712	-	0	3_pPar
iORF_228793	LL2011_004	SpC	0	27	ordered_Spar_2	59689	59715	+	0	4_divergent
iORF_228810	LL2011_004	SpC	1	33	ordered_Spar_2	59717	59749	-	0	1_conserved
iORF_227929	LL2011_004	SpC	1	15	ordered_Spar_2	59785	59799	-	0	4_divergent
iORF_227995	LL2011_004	SpC	1	27	ordered_Spar_2	59907	59933	-	0	4_divergent
iORF_228036	LL2011_004	SpC	0	9	ordered_Spar_2	59943	59951	-	0	5_SpeGroup
iORF_228060	LL2011_004	SpC	0	48	ordered_Spar_2	59973	60020	-	0	5_SpeGroup
iORF_228065	LL2011_004	SpC	1	36	ordered_Spar_2	59985	60020	-	0	4_divergent
iORF_229139	LL2011_004	SpC	0	99	ordered_Spar_2	65594	65692	+	2	6_polymorphic
iORF_229140	LL2011_004	SpC	1	33	ordered_Spar_2	65594	65626	+	0	5_SpeGroup
iORF_229141	LL2011_004	SpC	0	36	ordered_Spar_2	65594	65629	+	0	6_polymorphic
iORF_229300	LL2011_004	SpC	1	57	ordered_Spar_2	65636	65692	+	2	6_polymorphic
iORF_229302	LL2011_004	SpC	0	41	ordered_Spar_2	65636	65676	+	1	5_SpeGroup
iORF_229358	LL2011_004	SpC	0	66	ordered_Spar_2	65673	65738	-	1	5_SpeGroup
iORF_229124	LL2011_004	SpC	1	108	ordered_Spar_2	65679	65786	+	3	6_polymorphic
iORF_229125	LL2011_004	SpC	0	137	ordered_Spar_2	65679	65815	+	3	6_polymorphic
iORF_229145	LL2011_004	SpC	0	68	ordered_Spar_2	65735	65802	-	2	6_polymorphic
iORF_229147	LL2011_004	SpC	1	63	ordered_Spar_2	65740	65802	-	2	6_polymorphic
iORF_229153	LL2011_004	SpC	0	26	ordered_Spar_2	65761	65786	+	1	6_polymorphic
iORF_229154	LL2011_004	SpC	1	36	ordered_Spar_2	65761	65796	+	1	6_polymorphic
iORF_229157	LL2011_004	SpC	0	38	ordered_Spar_2	65765	65802	-	1	6_polymorphic
iORF_229362	LL2011_004	SpC	1	66	ordered_Spar_2	67377	67442	-	0	3_pPar
iORF_229381	LL2011_004	SpC	1	12	ordered_Spar_2	67481	67492	-	0	4_divergent
iORF_229382	LL2011_004	SpC	0	51	ordered_Spar_2	67481	67531	-	0	5_SpeGroup
iORF_229383	LL2011_004	SpC	0	54	ordered_Spar_2	67484	67537	+	0	5_SpeGroup
iORF_229388	LL2011_004	SpC	1	150	ordered_Spar_2	67530	67679	+	0	5_SpeGroup
iORF_229389	LL2011_004	SpC	0	252	ordered_Spar_2	67530	67781	+	0	6_polymorphic
iORF_229392	LL2011_004	SpC	1	120	ordered_Spar_2	67534	67653	+	0	4_divergent
iORF_229399	LL2011_004	SpC	1	9	ordered_Spar_2	67555	67563	-	0	1_conserved
iORF_229439	LL2011_004	SpC	0	120	ordered_Spar_2	67656	67775	-	0	5_SpeGroup
iORF_229442	LL2011_004	SpC	1	33	ordered_Spar_2	67669	67701	+	0	3_pPar
iORF_229468	LL2011_004	SpC	1	30	ordered_Spar_2	67727	67756	-	0	6_polymorphic
iORF_229520	LL2011_004	SpC	1	24	ordered_Spar_2	67838	67861	-	0	5_SpeGroup
iORF_229871	LL2011_004	SpC	1	12	ordered_Spar_2	67979	67990	-	0	3_pPar
iORF_231235	LL2011_004	SpC	0	48	ordered_Spar_2	75918	75965	+	0	4_divergent
iORF_231292	LL2011_004	SpC	1	30	ordered_Spar_2	75936	75965	+	0	5_SpeGroup
iORF_231570	LL2011_004	SpC	1	12	ordered_Spar_2	75974	75985	+	0	4_divergent
iORF_230952	LL2011_004	SpC	1	21	ordered_Spar_2	75995	76015	+	2	3_pPar
iORF_230972	LL2011_004	SpC	1	87	ordered_Spar_2	76051	76137	-	2	6_polymorphic
iORF_230973	LL2011_004	SpC	0	88	ordered_Spar_2	76051	76138	-	2	5_SpeGroup
iORF_231225	LL2011_004	SpC	0	9	ordered_Spar_2	76241	76249	-	0	6_polymorphic
iORF_231226	LL2011_004	SpC	1	54	ordered_Spar_2	76241	76294	-	0	6_polymorphic
iORF_231228	LL2011_004	SpC	0	9	ordered_Spar_2	76244	76252	+	0	4_divergent
iORF_231263	LL2011_004	SpC	0	27	ordered_Spar_2	76268	76294	-	0	6_polymorphic
iORF_231264	LL2011_004	SpC	0	15	ordered_Spar_2	76278	76292	-	0	5_SpeGroup
iORF_231265	LL2011_004	SpC	1	51	ordered_Spar_2	76278	76328	-	0	4_divergent
iORF_231266	LL2011_004	SpC	1	102	ordered_Spar_2	76283	76384	+	1	6_polymorphic
iORF_231267	LL2011_004	SpC	0	158	ordered_Spar_2	76283	76440	+	1	6_polymorphic
iORF_231268	LL2011_004	SpC	1	30	ordered_Spar_2	76293	76322	+	0	3_pPar
iORF_231270	LL2011_004	SpC	0	38	ordered_Spar_2	76347	76384	+	1	6_polymorphic
iORF_231271	LL2011_004	SpC	1	63	ordered_Spar_2	76347	76409	+	1	6_polymorphic
iORF_231272	LL2011_004	SpC	0	86	ordered_Spar_2	76347	76432	+	1	6_polymorphic
iORF_231289	LL2011_004	SpC	1	12	ordered_Spar_2	76402	76413	-	0	1_conserved
iORF_231298	LL2011_004	SpC	0	12	ordered_Spar_2	76469	76480	-	0	5_SpeGroup
iORF_231299	LL2011_004	SpC	1	12	ordered_Spar_2	76469	76480	-	1	4_divergent
iORF_231724	LL2011_004	SpC	1	63	ordered_Spar_2	76898	76960	-	0	3_pPar
iORF_231852	LL2011_004	SpC	1	60	ordered_Spar_2	76936	76995	+	1	4_divergent
iORF_232139	LL2011_004	SpC	1	57	ordered_Spar_2	80439	80495	-	0	4_divergent
iORF_232152	LL2011_004	SpC	1	36	ordered_Spar_2	80444	80479	-	0	6_polymorphic
iORF_232048	LL2011_004	SpC	0	45	ordered_Spar_2	80550	80594	+	0	5_SpeGroup
iORF_232049	LL2011_004	SpC	0	48	ordered_Spar_2	80550	80597	+	0	5_SpeGroup
iORF_232800	LL2011_004	SpC	1	27	ordered_Spar_2	82593	82619	-	0	3_pPar
iORF_232861	LL2011_004	SpC	1	30	ordered_Spar_2	82606	82635	-	0	3_pPar
iORF_232865	LL2011_004	SpC	1	75	ordered_Spar_2	82609	82683	+	1	3_pPar
iORF_233003	LL2011_004	SpC	1	66	ordered_Spar_2	82636	82701	-	1	3_pPar
iORF_232697	LL2011_004	SpC	1	33	ordered_Spar_2	82680	82712	-	0	4_divergent
iORF_232717	LL2011_004	SpC	1	33	ordered_Spar_2	82770	82802	-	0	1_conserved
iORF_232798	LL2011_004	SpC	0	15	ordered_Spar_2	82802	82816	-	0	4_divergent
iORF_233179	LL2011_004	SpC	0	81	ordered_Spar_2	84133	84213	-	3	7_ancest
iORF_233183	LL2011_004	SpC	0	78	ordered_Spar_2	84136	84213	-	3	6_polymorphic
iORF_233194	LL2011_004	SpC	0	9	ordered_Spar_2	84141	84149	-	0	6_polymorphic
iORF_233195	LL2011_004	SpC	0	18	ordered_Spar_2	84141	84158	-	3	6_polymorphic
iORF_233206	LL2011_004	SpC	1	81	ordered_Spar_2	84149	84229	-	3	3_pPar
iORF_233224	LL2011_004	SpC	0	57	ordered_Spar_2	84157	84213	-	0	6_polymorphic
iORF_233239	LL2011_004	SpC	0	42	ordered_Spar_2	84172	84213	-	0	5_SpeGroup
iORF_233253	LL2011_004	SpC	1	24	ordered_Spar_2	84183	84206	+	0	3_pPar
iORF_233408	LL2011_004	SpC	0	9	ordered_Spar_2	84427	84435	-	0	5_SpeGroup
iORF_233410	LL2011_004	SpC	1	108	ordered_Spar_2	84432	84539	-	2	5_SpeGroup
iORF_233412	LL2011_004	SpC	0	103	ordered_Spar_2	84437	84539	-	2	5_SpeGroup
iORF_233417	LL2011_004	SpC	0	90	ordered_Spar_2	84450	84539	-	1	5_SpeGroup
iORF_233442	LL2011_004	SpC	1	33	ordered_Spar_2	84498	84530	+	1	4_divergent
iORF_233449	LL2011_004	SpC	1	9	ordered_Spar_2	84505	84513	+	0	1_conserved
iORF_233453	LL2011_004	SpC	0	21	ordered_Spar_2	84510	84530	+	0	4_divergent
iORF_233460	LL2011_004	SpC	1	75	ordered_Spar_2	84517	84591	-	5	3_pPar
iORF_233462	LL2011_004	SpC	1	24	ordered_Spar_2	84542	84565	+	0	4_divergent
iORF_233464	LL2011_004	SpC	0	21	ordered_Spar_2	84545	84565	+	0	4_divergent
iORF_233468	LL2011_004	SpC	1	30	ordered_Spar_2	84558	84587	-	5	3_pPar
iORF_233470	LL2011_004	SpC	1	12	ordered_Spar_2	84562	84573	+	0	1_conserved
iORF_233484	LL2011_004	SpC	0	15	ordered_Spar_2	84588	84602	-	0	5_SpeGroup
iORF_233205	LL2011_004	SpC	1	15	ordered_Spar_2	85649	85663	+	0	1_conserved
iORF_233209	LL2011_004	SpC	0	246	ordered_Spar_2	85674	85919	-	2	5_SpeGroup
iORF_233210	LL2011_004	SpC	1	291	ordered_Spar_2	85674	85964	-	3	5_SpeGroup
iORF_233211	LL2011_004	SpC	0	21	ordered_Spar_2	85690	85710	+	0	5_SpeGroup
iORF_233213	LL2011_004	SpC	1	210	ordered_Spar_2	85690	85899	+	2	4_divergent
iORF_233227	LL2011_004	SpC	1	24	ordered_Spar_2	85805	85828	+	1	6_polymorphic
iORF_233228	LL2011_004	SpC	0	67	ordered_Spar_2	85805	85871	+	2	5_SpeGroup
iORF_233229	LL2011_004	SpC	0	212	ordered_Spar_2	85805	86016	+	8	5_SpeGroup
iORF_233232	LL2011_004	SpC	0	132	ordered_Spar_2	85833	85964	-	2	5_SpeGroup
iORF_233235	LL2011_004	SpC	1	84	ordered_Spar_2	85890	85973	+	1	5_SpeGroup
iORF_233237	LL2011_004	SpC	0	62	ordered_Spar_2	85903	85964	-	1	5_SpeGroup
iORF_233238	LL2011_004	SpC	1	69	ordered_Spar_2	85903	85971	-	1	4_divergent
iORF_233240	LL2011_004	SpC	0	30	ordered_Spar_2	85919	85948	-	0	5_SpeGroup
iORF_233241	LL2011_004	SpC	0	51	ordered_Spar_2	85923	85973	+	1	7_ancest
iORF_233242	LL2011_004	SpC	0	57	ordered_Spar_2	85923	85979	+	1	7_ancest
iORF_233245	LL2011_004	SpC	0	45	ordered_Spar_2	85935	85979	+	1	4_divergent
iORF_233248	LL2011_004	SpC	0	18	ordered_Spar_2	85974	85991	-	0	4_divergent
iORF_233249	LL2011_004	SpC	1	24	ordered_Spar_2	85974	85997	-	3	4_divergent
iORF_233254	LL2011_004	SpC	0	27	ordered_Spar_2	86013	86039	-	1	5_SpeGroup
iORF_233255	LL2011_004	SpC	1	36	ordered_Spar_2	86013	86048	-	1	4_divergent
iORF_233327	LL2011_004	SpC	1	54	ordered_Spar_2	86629	86682	-	0	1_conserved
iORF_234061	LL2011_004	SpC	1	9	ordered_Spar_2	88134	88142	-	0	3_pPar
iORF_233693	LL2011_004	SpC	0	39	ordered_Spar_2	88142	88180	-	0	6_polymorphic
iORF_233829	LL2011_004	SpC	1	9	ordered_Spar_2	88150	88158	+	0	3_pPar
iORF_233975	LL2011_004	SpC	1	9	ordered_Spar_2	88179	88187	+	0	3_pPar
iORF_233694	LL2011_004	SpC	1	18	ordered_Spar_2	88278	88295	+	0	1_conserved
iORF_233697	LL2011_004	SpC	1	87	ordered_Spar_2	88310	88396	+	3	4_divergent
iORF_233698	LL2011_004	SpC	0	148	ordered_Spar_2	88310	88457	+	3	4_divergent
iORF_233843	LL2011_004	SpC	1	15	ordered_Spar_2	88368	88382	-	0	1_conserved
iORF_233847	LL2011_004	SpC	0	16	ordered_Spar_2	88379	88394	-	0	5_SpeGroup
iORF_233881	LL2011_004	SpC	0	80	ordered_Spar_2	88407	88486	-	1	5_SpeGroup
iORF_233885	LL2011_004	SpC	0	12	ordered_Spar_2	88415	88426	-	0	4_divergent
iORF_233886	LL2011_004	SpC	1	72	ordered_Spar_2	88415	88486	-	1	4_divergent
iORF_233887	LL2011_004	SpC	1	39	ordered_Spar_2	88419	88457	+	0	5_SpeGroup
iORF_233888	LL2011_004	SpC	1	18	ordered_Spar_2	88423	88440	-	0	4_divergent
iORF_233889	LL2011_004	SpC	0	33	ordered_Spar_2	88423	88455	-	0	5_SpeGroup
iORF_233895	LL2011_004	SpC	0	23	ordered_Spar_2	88457	88479	+	1	5_SpeGroup
iORF_233896	LL2011_004	SpC	1	33	ordered_Spar_2	88457	88489	+	1	5_SpeGroup
iORF_234755	LL2011_004	SpC	1	138	ordered_Spar_2	89518	89655	+	1	5_SpeGroup
iORF_234757	LL2011_004	SpC	0	51	ordered_Spar_2	89518	89568	+	0	4_divergent
iORF_234854	LL2011_004	SpC	0	72	ordered_Spar_2	89562	89633	-	1	5_SpeGroup
iORF_234255	LL2011_004	SpC	1	36	ordered_Spar_2	89598	89633	-	1	4_divergent
iORF_234657	LL2011_004	SpC	0	40	ordered_Spar_2	89686	89725	+	3	6_polymorphic
iORF_234980	LL2011_004	SpC	1	30	ordered_Spar_2	92000	92029	+	0	4_divergent
iORF_234995	LL2011_004	SpC	0	24	ordered_Spar_2	92006	92029	+	0	5_SpeGroup
iORF_235163	LL2011_004	SpC	1	9	ordered_Spar_2	92064	92072	+	0	1_conserved
iORF_234968	LL2011_004	SpC	0	42	ordered_Spar_2	92199	92240	+	1	5_SpeGroup
iORF_234969	LL2011_004	SpC	0	59	ordered_Spar_2	92199	92257	+	1	7_ancest
iORF_234976	LL2011_004	SpC	0	62	ordered_Spar_2	92225	92286	-	1	5_SpeGroup
iORF_234979	LL2011_004	SpC	1	144	ordered_Spar_2	92252	92395	-	11	5_SpeGroup
iORF_234983	LL2011_004	SpC	0	38	ordered_Spar_2	92276	92313	+	7	4_divergent
iORF_234984	LL2011_004	SpC	1	66	ordered_Spar_2	92276	92341	+	7	5_SpeGroup
iORF_234988	LL2011_004	SpC	0	48	ordered_Spar_2	92280	92327	-	7	4_divergent
iORF_234992	LL2011_004	SpC	0	97	ordered_Spar_2	92299	92395	-	4	4_divergent
iORF_234993	LL2011_004	SpC	1	129	ordered_Spar_2	92299	92427	-	8	6_polymorphic
iORF_234994	LL2011_004	SpC	0	118	ordered_Spar_2	92310	92427	-	8	4_divergent
iORF_235010	LL2011_004	SpC	1	15	ordered_Spar_2	92388	92402	+	3	3_pPar
iORF_235069	LL2011_004	SpC	1	24	ordered_Spar_2	92537	92560	+	0	4_divergent
iORF_235070	LL2011_004	SpC	0	27	ordered_Spar_2	92537	92563	+	0	5_SpeGroup
iORF_235071	LL2011_004	SpC	1	9	ordered_Spar_2	92541	92549	+	0	3_pPar
iORF_235085	LL2011_004	SpC	0	171	ordered_Spar_2	92571	92741	-	0	5_SpeGroup
iORF_235087	LL2011_004	SpC	1	18	ordered_Spar_2	92573	92590	+	0	3_pPar
iORF_235107	LL2011_004	SpC	1	12	ordered_Spar_2	92625	92636	+	0	1_conserved
iORF_235124	LL2011_004	SpC	1	18	ordered_Spar_2	92724	92741	-	0	6_polymorphic
iORF_235214	LL2011_004	SpC	0	9	ordered_Spar_2	96389	96397	+	0	5_SpeGroup
iORF_235216	LL2011_004	SpC	1	33	ordered_Spar_2	96398	96430	-	2	4_divergent
iORF_235261	LL2011_004	SpC	0	30	ordered_Spar_2	97235	97264	-	1	6_polymorphic
iORF_235267	LL2011_004	SpC	0	284	ordered_Spar_2	97279	97562	-	6	6_polymorphic
iORF_235283	LL2011_004	SpC	0	120	ordered_Spar_2	97296	97415	-	1	7_ancest
iORF_235285	LL2011_004	SpC	1	237	ordered_Spar_2	97296	97532	-	6	6_polymorphic
iORF_235286	LL2011_004	SpC	0	267	ordered_Spar_2	97296	97562	-	6	6_polymorphic
iORF_235289	LL2011_004	SpC	0	87	ordered_Spar_2	97316	97402	-	0	5_SpeGroup
iORF_235290	LL2011_004	SpC	0	210	ordered_Spar_2	97323	97532	-	6	6_polymorphic
iORF_235230	LL2011_004	SpC	1	48	ordered_Spar_2	97355	97402	-	0	5_SpeGroup
iORF_235232	LL2011_004	SpC	0	40	ordered_Spar_2	97363	97402	-	0	6_polymorphic
iORF_235233	LL2011_004	SpC	0	170	ordered_Spar_2	97363	97532	-	6	6_polymorphic
iORF_235234	LL2011_004	SpC	0	200	ordered_Spar_2	97363	97562	-	6	6_polymorphic
iORF_235235	LL2011_004	SpC	0	55	ordered_Spar_2	97379	97433	+	5	6_polymorphic
iORF_235236	LL2011_004	SpC	1	69	ordered_Spar_2	97379	97447	+	5	6_polymorphic
iORF_235237	LL2011_004	SpC	0	214	ordered_Spar_2	97379	97592	+	8	6_polymorphic
iORF_235238	LL2011_004	SpC	0	121	ordered_Spar_2	97412	97532	-	5	6_polymorphic
iORF_235239	LL2011_004	SpC	0	151	ordered_Spar_2	97412	97562	-	5	6_polymorphic
iORF_235241	LL2011_004	SpC	0	79	ordered_Spar_2	97454	97532	-	1	5_SpeGroup
iORF_235246	LL2011_004	SpC	1	45	ordered_Spar_2	97531	97575	+	2	4_divergent
iORF_235247	LL2011_004	SpC	0	62	ordered_Spar_2	97531	97592	+	2	6_polymorphic
iORF_235248	LL2011_004	SpC	1	15	ordered_Spar_2	97548	97562	-	0	4_divergent
iORF_235257	LL2011_004	SpC	1	27	ordered_Spar_2	97614	97640	+	0	6_polymorphic
iORF_235258	LL2011_004	SpC	0	42	ordered_Spar_2	97614	97655	+	0	6_polymorphic
iORF_235264	LL2011_004	SpC	0	101	ordered_Spar_2	97659	97759	+	9	6_polymorphic
iORF_235265	LL2011_004	SpC	1	114	ordered_Spar_2	97659	97772	+	9	6_polymorphic
iORF_235266	LL2011_004	SpC	1	66	ordered_Spar_2	97681	97746	-	9	6_polymorphic
iORF_235269	LL2011_004	SpC	0	42	ordered_Spar_2	97705	97746	-	0	5_SpeGroup
iORF_235271	LL2011_004	SpC	1	51	ordered_Spar_2	97709	97759	+	0	6_polymorphic
iORF_235272	LL2011_004	SpC	0	60	ordered_Spar_2	97747	97806	-	5	6_polymorphic
iORF_235288	LL2011_004	SpC	1	12	ordered_Spar_2	97937	97948	+	0	4_divergent
iORF_96	LL2011_004	SpC	1	15	ordered_Spar_2	103485	103499	+	0	3_pPar
iORF_95	LL2011_004	SpC	1	120	ordered_Spar_2	103538	103657	+	0	3_pPar
iORF_112	LL2011_004	SpC	0	163	ordered_Spar_2	103568	103730	-	2	6_polymorphic
iORF_51	LL2011_004	SpC	1	9	ordered_Spar_2	103606	103614	-	0	1_conserved
iORF_53	LL2011_004	SpC	1	99	ordered_Spar_2	103654	103752	-	4	6_polymorphic
iORF_55	LL2011_004	SpC	1	36	ordered_Spar_2	103697	103732	+	2	6_polymorphic
iORF_60	LL2011_004	SpC	1	24	ordered_Spar_2	103707	103730	-	2	6_polymorphic
iORF_61	LL2011_004	SpC	0	46	ordered_Spar_2	103707	103752	-	4	6_polymorphic
iORF_63	LL2011_004	SpC	1	60	ordered_Spar_2	103729	103788	+	2	3_pPar
iORF_66	LL2011_004	SpC	0	15	ordered_Spar_2	103740	103754	-	0	5_SpeGroup
iORF_67	LL2011_004	SpC	0	36	ordered_Spar_2	103740	103775	-	0	6_polymorphic
iORF_70	LL2011_004	SpC	1	15	ordered_Spar_2	103793	103807	-	0	3_pPar
iORF_85	LL2011_004	SpC	0	122	ordered_Spar_2	103872	103993	+	2	5_SpeGroup
iORF_86	LL2011_004	SpC	1	105	ordered_Spar_2	103889	103993	+	2	5_SpeGroup
iORF_90	LL2011_004	SpC	1	39	ordered_Spar_2	103897	103935	+	1	5_SpeGroup
iORF_91	LL2011_004	SpC	0	97	ordered_Spar_2	103897	103993	+	2	5_SpeGroup
iORF_92	LL2011_004	SpC	1	51	ordered_Spar_2	103932	103982	-	1	5_SpeGroup
iORF_344	LL2011_004	SpC	1	54	ordered_Spar_2	106073	106126	-	0	4_divergent
iORF_221	LL2011_004	SpC	0	39	ordered_Spar_2	106085	106123	+	0	5_SpeGroup
iORF_329	LL2011_004	SpC	0	24	ordered_Spar_2	106103	106126	-	0	5_SpeGroup
iORF_343	LL2011_004	SpC	1	12	ordered_Spar_2	106105	106116	+	0	3_pPar
iORF_360	LL2011_004	SpC	0	48	ordered_Spar_2	106113	106160	+	0	5_SpeGroup
iORF_555	LL2011_004	SpC	0	42	ordered_Spar_2	106618	106659	+	1	5_SpeGroup
iORF_893	LL2011_004	SpC	0	9	ordered_Spar_2	107322	107330	-	0	4_divergent
iORF_918	LL2011_004	SpC	0	89	ordered_Spar_2	107365	107453	-	1	6_polymorphic
iORF_925	LL2011_004	SpC	0	74	ordered_Spar_2	107390	107463	-	1	6_polymorphic
iORF_943	LL2011_004	SpC	1	48	ordered_Spar_2	107406	107453	-	1	5_SpeGroup
iORF_945	LL2011_004	SpC	1	27	ordered_Spar_2	107409	107435	+	1	5_SpeGroup
iORF_947	LL2011_004	SpC	0	77	ordered_Spar_2	107409	107485	+	2	4_divergent
iORF_971	LL2011_004	SpC	0	48	ordered_Spar_2	107443	107490	+	1	6_polymorphic
iORF_974	LL2011_004	SpC	0	18	ordered_Spar_2	107443	107460	+	0	5_SpeGroup
iORF_978	LL2011_004	SpC	0	42	ordered_Spar_2	107447	107488	-	1	5_SpeGroup
iORF_979	LL2011_004	SpC	0	39	ordered_Spar_2	107450	107488	-	1	6_polymorphic
iORF_534	LL2011_004	SpC	1	9	ordered_Spar_2	107494	107502	-	0	4_divergent
iORF_535	LL2011_004	SpC	0	12	ordered_Spar_2	107494	107505	-	0	5_SpeGroup
iORF_1350	LL2011_004	SpC	1	153	ordered_Spar_2	109508	109660	-	3	4_divergent
iORF_1291	LL2011_004	SpC	0	39	ordered_Spar_2	109558	109596	+	0	5_SpeGroup
iORF_1292	LL2011_004	SpC	1	42	ordered_Spar_2	109558	109599	+	0	6_polymorphic
iORF_1303	LL2011_004	SpC	0	21	ordered_Spar_2	109558	109578	+	0	6_polymorphic
iORF_1342	LL2011_004	SpC	1	18	ordered_Spar_2	109571	109588	+	0	4_divergent
iORF_1345	LL2011_004	SpC	1	42	ordered_Spar_2	109585	109626	-	0	4_divergent
iORF_1346	LL2011_004	SpC	0	76	ordered_Spar_2	109585	109660	-	0	5_SpeGroup
iORF_1017	LL2011_004	SpC	1	12	ordered_Spar_2	109600	109611	+	0	3_pPar
iORF_1026	LL2011_004	SpC	1	102	ordered_Spar_2	109623	109724	-	0	5_SpeGroup
iORF_1029	LL2011_004	SpC	1	138	ordered_Spar_2	109636	109773	+	0	3_pPar
iORF_1034	LL2011_004	SpC	1	15	ordered_Spar_2	109659	109673	+	0	5_SpeGroup
iORF_1035	LL2011_004	SpC	0	24	ordered_Spar_2	109659	109682	+	0	4_divergent
iORF_1036	LL2011_004	SpC	0	54	ordered_Spar_2	109671	109724	-	0	4_divergent
iORF_1038	LL2011_004	SpC	1	156	ordered_Spar_2	109685	109840	-	0	4_divergent
iORF_1702	LL2011_004	SpC	1	9	ordered_Spar_2	111343	111351	-	0	4_divergent
iORF_1384	LL2011_004	SpC	0	38	ordered_Spar_2	111362	111399	-	1	6_polymorphic
iORF_1385	LL2011_004	SpC	0	84	ordered_Spar_2	111362	111445	-	1	5_SpeGroup
iORF_1389	LL2011_004	SpC	0	38	ordered_Spar_2	111375	111412	+	1	6_polymorphic
iORF_1390	LL2011_004	SpC	1	48	ordered_Spar_2	111375	111422	+	1	6_polymorphic
iORF_1392	LL2011_004	SpC	1	87	ordered_Spar_2	111409	111495	+	0	3_pPar
iORF_1394	LL2011_004	SpC	0	18	ordered_Spar_2	111438	111455	-	0	6_polymorphic
iORF_1425	LL2011_004	SpC	0	12	ordered_Spar_2	111639	111650	+	0	6_polymorphic
iORF_1846	LL2011_004	SpC	1	12	ordered_Spar_2	113021	113032	-	0	4_divergent
iORF_1848	LL2011_004	SpC	0	45	ordered_Spar_2	113021	113065	-	4	4_divergent
iORF_1849	LL2011_004	SpC	1	48	ordered_Spar_2	113023	113070	+	4	3_pPar
iORF_1883	LL2011_004	SpC	1	48	ordered_Spar_2	113147	113194	+	0	6_polymorphic
iORF_1893	LL2011_004	SpC	0	60	ordered_Spar_2	113191	113250	-	0	5_SpeGroup
iORF_1894	LL2011_004	SpC	0	96	ordered_Spar_2	113191	113286	-	0	6_polymorphic
iORF_1909	LL2011_004	SpC	1	12	ordered_Spar_2	113239	113250	-	0	6_polymorphic
iORF_1914	LL2011_004	SpC	1	15	ordered_Spar_2	113267	113281	-	0	6_polymorphic
iORF_1915	LL2011_004	SpC	1	12	ordered_Spar_2	113275	113286	-	0	6_polymorphic
iORF_1917	LL2011_004	SpC	1	24	ordered_Spar_2	113292	113315	-	0	3_pPar
iORF_1920	LL2011_004	SpC	1	63	ordered_Spar_2	113306	113368	-	1	6_polymorphic
iORF_1922	LL2011_004	SpC	0	74	ordered_Spar_2	113380	113453	+	2	4_divergent
iORF_1923	LL2011_004	SpC	1	81	ordered_Spar_2	113380	113460	+	2	5_SpeGroup
iORF_1985	LL2011_004	SpC	0	50	ordered_Spar_2	113518	113567	-	0	5_SpeGroup
iORF_2004	LL2011_004	SpC	0	45	ordered_Spar_2	113537	113581	-	0	5_SpeGroup
iORF_2011	LL2011_004	SpC	1	63	ordered_Spar_2	113539	113601	+	0	4_divergent
iORF_2012	LL2011_004	SpC	0	99	ordered_Spar_2	113539	113637	+	0	5_SpeGroup
iORF_2027	LL2011_004	SpC	1	18	ordered_Spar_2	113564	113581	-	0	4_divergent
iORF_2424	LL2011_004	SpC	1	15	ordered_Spar_2	115337	115351	+	0	4_divergent
iORF_2826	LL2011_004	SpC	1	27	ordered_Spar_2	117983	118009	+	0	3_pPar
iORF_2792	LL2011_004	SpC	0	41	ordered_Spar_2	118009	118049	+	4	5_SpeGroup
iORF_2749	LL2011_004	SpC	1	48	ordered_Spar_2	118122	118169	+	0	1_conserved
iORF_2757	LL2011_004	SpC	1	21	ordered_Spar_2	118166	118186	+	0	3_pPar
iORF_2762	LL2011_004	SpC	1	117	ordered_Spar_2	118183	118299	-	2	3_pPar
iORF_2768	LL2011_004	SpC	1	12	ordered_Spar_2	118193	118204	-	0	3_pPar
iORF_2772	LL2011_004	SpC	1	15	ordered_Spar_2	118203	118217	+	0	4_divergent
iORF_2773	LL2011_004	SpC	0	36	ordered_Spar_2	118203	118238	+	2	5_SpeGroup
iORF_2776	LL2011_004	SpC	1	21	ordered_Spar_2	118214	118234	+	2	4_divergent
iORF_2777	LL2011_004	SpC	0	54	ordered_Spar_2	118214	118267	+	2	5_SpeGroup
iORF_2778	LL2011_004	SpC	0	15	ordered_Spar_2	118221	118235	+	2	5_SpeGroup
iORF_2779	LL2011_004	SpC	1	18	ordered_Spar_2	118221	118238	+	2	5_SpeGroup
iORF_2783	LL2011_004	SpC	1	111	ordered_Spar_2	118231	118341	+	0	4_divergent
iORF_2784	LL2011_004	SpC	1	30	ordered_Spar_2	118238	118267	+	0	4_divergent
iORF_2789	LL2011_004	SpC	1	33	ordered_Spar_2	118272	118304	+	0	3_pPar
iORF_2813	LL2011_004	SpC	0	15	ordered_Spar_2	118369	118383	+	0	4_divergent
iORF_2814	LL2011_004	SpC	1	12	ordered_Spar_2	118372	118383	+	0	5_SpeGroup
iORF_2819	LL2011_004	SpC	0	70	ordered_Spar_2	118386	118455	-	7	5_SpeGroup
iORF_2833	LL2011_004	SpC	1	15	ordered_Spar_2	118430	118444	-	0	1_conserved
iORF_2926	LL2011_004	SpC	1	63	ordered_Spar_2	118511	118573	-	5	5_SpeGroup
iORF_2969	LL2011_004	SpC	1	36	ordered_Spar_2	118563	118598	-	0	1_conserved
iORF_2976	LL2011_004	SpC	0	15	ordered_Spar_2	118577	118591	-	0	5_SpeGroup
iORF_2977	LL2011_004	SpC	1	18	ordered_Spar_2	118577	118594	-	0	4_divergent
iORF_2987	LL2011_004	SpC	0	21	ordered_Spar_2	118588	118608	-	0	5_SpeGroup
iORF_2988	LL2011_004	SpC	1	18	ordered_Spar_2	118591	118608	-	0	4_divergent
iORF_2989	LL2011_004	SpC	0	18	ordered_Spar_2	118605	118622	-	0	5_SpeGroup
iORF_3186	LL2011_004	SpC	1	48	ordered_Spar_2	118773	118820	-	0	1_conserved
iORF_3190	LL2011_004	SpC	1	12	ordered_Spar_2	118827	118838	+	0	3_pPar
iORF_3442	LL2011_004	SpC	0	78	ordered_Spar_2	120904	120981	+	1	5_SpeGroup
iORF_3453	LL2011_004	SpC	1	183	ordered_Spar_2	120911	121093	-	0	4_divergent
iORF_3472	LL2011_004	SpC	0	139	ordered_Spar_2	120928	121066	-	0	5_SpeGroup
iORF_3474	LL2011_004	SpC	1	12	ordered_Spar_2	120928	120939	-	0	4_divergent
iORF_3478	LL2011_004	SpC	1	150	ordered_Spar_2	120930	121079	+	0	4_divergent
iORF_3361	LL2011_004	SpC	1	45	ordered_Spar_2	120978	121022	-	0	6_polymorphic
iORF_3370	LL2011_004	SpC	1	54	ordered_Spar_2	120985	121038	-	0	6_polymorphic
iORF_3389	LL2011_004	SpC	1	24	ordered_Spar_2	121037	121060	+	0	3_pPar
iORF_3390	LL2011_004	SpC	1	24	ordered_Spar_2	121061	121084	+	0	3_pPar
iORF_3396	LL2011_004	SpC	0	107	ordered_Spar_2	121081	121187	-	4	5_SpeGroup
iORF_3403	LL2011_004	SpC	0	9	ordered_Spar_2	121095	121103	+	0	5_SpeGroup
iORF_3416	LL2011_004	SpC	1	51	ordered_Spar_2	121137	121187	-	4	4_divergent
iORF_3730	LL2011_004	SpC	0	123	ordered_Spar_2	122267	122389	-	0	5_SpeGroup
iORF_3526	LL2011_004	SpC	1	9	ordered_Spar_2	122333	122341	+	0	1_conserved
iORF_3531	LL2011_004	SpC	1	150	ordered_Spar_2	122345	122494	+	0	4_divergent
iORF_3562	LL2011_004	SpC	1	12	ordered_Spar_2	122378	122389	-	0	4_divergent
iORF_3566	LL2011_004	SpC	0	90	ordered_Spar_2	122405	122494	+	0	5_SpeGroup
iORF_3573	LL2011_004	SpC	1	27	ordered_Spar_2	122419	122445	-	0	4_divergent
iORF_3574	LL2011_004	SpC	0	132	ordered_Spar_2	122419	122550	-	0	4_divergent
iORF_3609	LL2011_004	SpC	0	147	ordered_Spar_2	122445	122591	-	0	5_SpeGroup
iORF_3644	LL2011_004	SpC	1	21	ordered_Spar_2	122543	122563	-	0	1_conserved
iORF_3656	LL2011_004	SpC	0	18	ordered_Spar_2	122567	122584	+	0	5_SpeGroup
iORF_3657	LL2011_004	SpC	1	24	ordered_Spar_2	122568	122591	-	0	4_divergent
iORF_3686	LL2011_004	SpC	0	115	ordered_Spar_2	122600	122714	-	0	6_polymorphic
iORF_3693	LL2011_004	SpC	1	42	ordered_Spar_2	122611	122652	+	0	3_pPar
iORF_3695	LL2011_004	SpC	1	75	ordered_Spar_2	122640	122714	-	0	6_polymorphic
iORF_3714	LL2011_004	SpC	1	42	ordered_Spar_2	122740	122781	-	1	3_pPar
iORF_3715	LL2011_004	SpC	1	15	ordered_Spar_2	122754	122768	-	0	3_pPar
iORF_3722	LL2011_004	SpC	1	12	ordered_Spar_2	122781	122792	-	0	4_divergent
iORF_3548	LL2011_004	SpC	0	148	ordered_Spar_2	123729	123876	-	0	5_SpeGroup
iORF_3550	LL2011_004	SpC	1	42	ordered_Spar_2	123779	123820	-	0	3_pPar
iORF_3552	LL2011_004	SpC	1	36	ordered_Spar_2	123781	123816	+	0	3_pPar
iORF_3553	LL2011_004	SpC	1	9	ordered_Spar_2	123793	123801	-	0	1_conserved
iORF_3554	LL2011_004	SpC	1	54	ordered_Spar_2	123823	123876	-	0	4_divergent
iORF_3556	LL2011_004	SpC	0	16	ordered_Spar_2	123830	123845	+	0	5_SpeGroup
iORF_3557	LL2011_004	SpC	1	60	ordered_Spar_2	123830	123889	+	0	4_divergent
iORF_3559	LL2011_004	SpC	0	45	ordered_Spar_2	123845	123889	+	0	5_SpeGroup
iORF_3560	LL2011_004	SpC	1	129	ordered_Spar_2	123852	123980	-	1	3_pPar
iORF_3563	LL2011_004	SpC	1	63	ordered_Spar_2	123922	123984	+	0	4_divergent
iORF_3564	LL2011_004	SpC	1	36	ordered_Spar_2	123954	123989	+	0	4_divergent
iORF_3892	LL2011_004	SpC	1	21	ordered_Spar_2	128247	128267	+	0	3_pPar
iORF_3929	LL2011_004	SpC	1	117	ordered_Spar_2	128319	128435	+	3	6_polymorphic
iORF_3939	LL2011_004	SpC	1	96	ordered_Spar_2	128378	128473	-	3	3_pPar
iORF_3950	LL2011_004	SpC	0	75	ordered_Spar_2	128391	128465	-	3	6_polymorphic
iORF_3951	LL2011_004	SpC	1	123	ordered_Spar_2	128391	128513	-	4	6_polymorphic
iORF_3952	LL2011_004	SpC	0	126	ordered_Spar_2	128391	128516	-	4	6_polymorphic
iORF_3968	LL2011_004	SpC	1	42	ordered_Spar_2	128460	128501	+	1	3_pPar
iORF_5231	LL2011_004	SpC	1	84	ordered_Spar_2	129903	129986	+	0	4_divergent
iORF_4785	LL2011_004	SpC	0	18	ordered_Spar_2	129926	129943	-	0	5_SpeGroup
iORF_4850	LL2011_004	SpC	1	30	ordered_Spar_2	129943	129972	-	0	1_conserved
iORF_4767	LL2011_004	SpC	1	24	ordered_Spar_2	130120	130143	+	0	3_pPar
iORF_4772	LL2011_004	SpC	1	18	ordered_Spar_2	130140	130157	-	0	1_conserved
iORF_4774	LL2011_004	SpC	1	27	ordered_Spar_2	130156	130182	+	0	5_SpeGroup
iORF_4776	LL2011_004	SpC	1	39	ordered_Spar_2	130168	130206	-	0	1_conserved
iORF_4777	LL2011_004	SpC	1	90	ordered_Spar_2	130172	130261	-	0	3_pPar
iORF_4778	LL2011_004	SpC	0	9	ordered_Spar_2	130174	130182	+	0	4_divergent
iORF_5288	LL2011_004	SpC	1	99	ordered_Spar_2	131643	131741	+	5	3_pPar
iORF_5489	LL2011_004	SpC	1	57	ordered_Spar_2	131672	131728	+	5	3_pPar
iORF_6299	LL2011_004	SpC	1	15	ordered_Spar_2	131722	131736	+	0	6_polymorphic
iORF_5286	LL2011_004	SpC	1	15	ordered_Spar_2	131744	131758	+	0	4_divergent
iORF_5287	LL2011_004	SpC	0	21	ordered_Spar_2	131744	131764	+	0	5_SpeGroup
iORF_5289	LL2011_004	SpC	1	9	ordered_Spar_2	131767	131775	+	0	1_conserved
iORF_5290	LL2011_004	SpC	1	21	ordered_Spar_2	131807	131827	+	0	4_divergent
iORF_5291	LL2011_004	SpC	0	121	ordered_Spar_2	131807	131927	+	2	5_SpeGroup
iORF_5292	LL2011_004	SpC	1	99	ordered_Spar_2	131829	131927	+	2	4_divergent
iORF_5394	LL2011_004	SpC	1	15	ordered_Spar_2	131950	131964	-	0	4_divergent
iORF_5395	LL2011_004	SpC	0	111	ordered_Spar_2	131950	132060	-	2	5_SpeGroup
iORF_5405	LL2011_004	SpC	1	15	ordered_Spar_2	131955	131969	-	0	3_pPar
iORF_5406	LL2011_004	SpC	0	59	ordered_Spar_2	131955	132013	-	0	7_ancest
iORF_5411	LL2011_004	SpC	0	41	ordered_Spar_2	131966	132006	-	0	5_SpeGroup
iORF_5412	LL2011_004	SpC	0	48	ordered_Spar_2	131966	132013	-	0	5_SpeGroup
iORF_5447	LL2011_004	SpC	1	66	ordered_Spar_2	131995	132060	-	2	5_SpeGroup
iORF_5486	LL2011_004	SpC	0	42	ordered_Spar_2	132019	132060	-	0	5_SpeGroup
iORF_6289	LL2011_004	SpC	1	48	ordered_Spar_2	132483	132530	+	0	4_divergent
iORF_6296	LL2011_004	SpC	1	15	ordered_Spar_2	132499	132513	+	0	3_pPar
iORF_5281	LL2011_004	SpC	1	27	ordered_Spar_2	132605	132631	-	1	5_SpeGroup
iORF_5283	LL2011_004	SpC	0	59	ordered_Spar_2	132663	132721	+	1	5_SpeGroup
iORF_5285	LL2011_004	SpC	1	36	ordered_Spar_2	132748	132783	-	2	4_divergent
iORF_6527	LL2011_004	SpC	0	12	ordered_Spar_2	133633	133644	-	0	6_polymorphic
iORF_6349	LL2011_004	SpC	1	12	ordered_Spar_2	133686	133697	+	0	5_SpeGroup
iORF_6358	LL2011_004	SpC	1	51	ordered_Spar_2	133694	133744	+	4	4_divergent
iORF_6359	LL2011_004	SpC	0	73	ordered_Spar_2	133694	133766	+	5	5_SpeGroup
iORF_6371	LL2011_004	SpC	1	9	ordered_Spar_2	133734	133742	-	0	1_conserved
iORF_6664	LL2011_004	SpC	1	21	ordered_Spar_2	134277	134297	+	0	3_pPar
iORF_6666	LL2011_004	SpC	0	102	ordered_Spar_2	134288	134389	-	5	5_SpeGroup
iORF_6667	LL2011_004	SpC	0	102	ordered_Spar_2	134290	134391	+	5	6_polymorphic
iORF_6668	LL2011_004	SpC	0	184	ordered_Spar_2	134290	134473	+	12	6_polymorphic
iORF_6671	LL2011_004	SpC	1	147	ordered_Spar_2	134327	134473	+	12	5_SpeGroup
iORF_6672	LL2011_004	SpC	1	48	ordered_Spar_2	134342	134389	-	5	6_polymorphic
iORF_6837	LL2011_004	SpC	0	15	ordered_Spar_2	134459	134473	+	0	5_SpeGroup
iORF_6838	LL2011_004	SpC	1	27	ordered_Spar_2	134482	134508	-	0	1_conserved
iORF_6839	LL2011_004	SpC	1	63	ordered_Spar_2	134494	134556	+	0	3_pPar
iORF_7022	LL2011_004	SpC	1	45	ordered_Spar_2	136569	136613	+	0	3_pPar
iORF_7062	LL2011_004	SpC	1	72	ordered_Spar_2	136582	136653	-	0	3_pPar
iORF_7467	LL2011_004	SpC	0	36	ordered_Spar_2	136615	136650	+	0	6_polymorphic
iORF_7468	LL2011_004	SpC	0	69	ordered_Spar_2	136615	136683	+	1	6_polymorphic
iORF_7469	LL2011_004	SpC	0	99	ordered_Spar_2	136615	136713	+	6	6_polymorphic
iORF_7566	LL2011_004	SpC	1	81	ordered_Spar_2	136633	136713	+	6	4_divergent
iORF_6980	LL2011_004	SpC	1	48	ordered_Spar_2	136647	136694	+	6	3_pPar
iORF_6989	LL2011_004	SpC	1	33	ordered_Spar_2	136670	136702	-	6	3_pPar
iORF_6998	LL2011_004	SpC	0	18	ordered_Spar_2	136696	136713	+	0	6_polymorphic
iORF_6999	LL2011_004	SpC	1	72	ordered_Spar_2	136699	136770	-	1	5_SpeGroup
iORF_7002	LL2011_004	SpC	1	78	ordered_Spar_2	136726	136803	+	1	1_conserved
iORF_7015	LL2011_004	SpC	1	15	ordered_Spar_2	136767	136781	-	0	6_polymorphic
iORF_7055	LL2011_004	SpC	1	12	ordered_Spar_2	136863	136874	+	0	3_pPar
iORF_7354	LL2011_004	SpC	1	96	ordered_Spar_2	136994	137089	+	1	6_polymorphic
iORF_7383	LL2011_004	SpC	1	9	ordered_Spar_2	137079	137087	-	0	1_conserved
iORF_7384	LL2011_004	SpC	1	51	ordered_Spar_2	137086	137136	+	0	3_pPar
iORF_7386	LL2011_004	SpC	0	9	ordered_Spar_2	137095	137103	-	0	5_SpeGroup
iORF_7393	LL2011_004	SpC	0	9	ordered_Spar_2	137117	137125	-	0	4_divergent
iORF_7394	LL2011_004	SpC	0	120	ordered_Spar_2	137117	137236	-	0	7_ancest
iORF_7395	LL2011_004	SpC	1	129	ordered_Spar_2	137117	137245	-	0	5_SpeGroup
iORF_7441	LL2011_004	SpC	0	60	ordered_Spar_2	137177	137236	-	0	5_SpeGroup
iORF_7448	LL2011_004	SpC	0	138	ordered_Spar_2	137186	137323	+	0	6_polymorphic
iORF_7459	LL2011_004	SpC	0	39	ordered_Spar_2	137198	137236	-	0	7_ancest
iORF_7460	LL2011_004	SpC	0	162	ordered_Spar_2	137198	137359	-	2	5_SpeGroup
iORF_7470	LL2011_004	SpC	0	24	ordered_Spar_2	137235	137258	+	0	5_SpeGroup
iORF_7473	LL2011_004	SpC	0	12	ordered_Spar_2	137242	137253	-	0	4_divergent
iORF_7512	LL2011_004	SpC	1	30	ordered_Spar_2	137294	137323	+	0	6_polymorphic
iORF_7513	LL2011_004	SpC	0	87	ordered_Spar_2	137294	137380	+	2	6_polymorphic
iORF_7538	LL2011_004	SpC	0	149	ordered_Spar_2	137320	137468	-	3	7_ancest
iORF_7546	LL2011_004	SpC	0	44	ordered_Spar_2	137337	137380	+	2	6_polymorphic
iORF_7547	LL2011_004	SpC	0	98	ordered_Spar_2	137337	137434	+	3	7_ancest
iORF_7548	LL2011_004	SpC	1	141	ordered_Spar_2	137337	137477	+	3	6_polymorphic
iORF_7549	LL2011_004	SpC	0	157	ordered_Spar_2	137337	137493	+	3	6_polymorphic
iORF_7558	LL2011_004	SpC	0	108	ordered_Spar_2	137361	137468	-	1	6_polymorphic
iORF_7568	LL2011_004	SpC	0	68	ordered_Spar_2	137410	137477	+	1	7_ancest
iORF_7569	LL2011_004	SpC	1	51	ordered_Spar_2	137418	137468	-	1	6_polymorphic
iORF_7595	LL2011_004	SpC	0	9	ordered_Spar_2	137469	137477	+	0	6_polymorphic
iORF_7765	LL2011_004	SpC	1	72	ordered_Spar_2	138319	138390	+	4	6_polymorphic
iORF_7772	LL2011_004	SpC	0	40	ordered_Spar_2	138319	138358	+	3	6_polymorphic
iORF_8293	LL2011_004	SpC	1	105	ordered_Spar_2	139171	139275	+	0	3_pPar
iORF_8396	LL2011_004	SpC	0	51	ordered_Spar_2	139277	139327	+	0	5_SpeGroup
iORF_8410	LL2011_004	SpC	1	27	ordered_Spar_2	139286	139312	-	0	6_polymorphic
iORF_8418	LL2011_004	SpC	0	12	ordered_Spar_2	139301	139312	-	0	6_polymorphic
iORF_8425	LL2011_004	SpC	0	30	ordered_Spar_2	139337	139366	+	0	5_SpeGroup
iORF_8443	LL2011_004	SpC	0	49	ordered_Spar_2	139381	139429	+	1	4_divergent
iORF_8444	LL2011_004	SpC	1	57	ordered_Spar_2	139381	139437	+	1	5_SpeGroup
iORF_8495	LL2011_004	SpC	1	24	ordered_Spar_2	139480	139503	+	1	6_polymorphic
iORF_8497	LL2011_004	SpC	0	68	ordered_Spar_2	139480	139547	+	7	6_polymorphic
iORF_8671	LL2011_004	SpC	0	12	ordered_Spar_2	139875	139886	+	0	4_divergent
iORF_8673	LL2011_004	SpC	1	45	ordered_Spar_2	139896	139940	+	0	4_divergent
iORF_8674	LL2011_004	SpC	0	46	ordered_Spar_2	139896	139941	+	0	5_SpeGroup
iORF_8678	LL2011_004	SpC	0	16	ordered_Spar_2	139929	139944	-	0	5_SpeGroup
iORF_8680	LL2011_004	SpC	1	12	ordered_Spar_2	139933	139944	-	0	5_SpeGroup
iORF_8681	LL2011_004	SpC	0	60	ordered_Spar_2	139933	139992	-	0	5_SpeGroup
iORF_8682	LL2011_004	SpC	0	67	ordered_Spar_2	139933	139999	-	0	5_SpeGroup
iORF_8683	LL2011_004	SpC	1	63	ordered_Spar_2	139937	139999	-	0	4_divergent
iORF_8684	LL2011_004	SpC	1	12	ordered_Spar_2	139952	139963	+	0	3_pPar
iORF_8685	LL2011_004	SpC	1	21	ordered_Spar_2	139956	139976	+	0	5_SpeGroup
iORF_8687	LL2011_004	SpC	0	78	ordered_Spar_2	139964	140041	+	0	5_SpeGroup
iORF_8688	LL2011_004	SpC	1	54	ordered_Spar_2	139964	140017	+	0	4_divergent
iORF_8050	LL2011_004	SpC	1	72	ordered_Spar_2	140028	140099	+	6	4_divergent
iORF_8052	LL2011_004	SpC	1	81	ordered_Spar_2	140038	140118	+	7	5_SpeGroup
iORF_8053	LL2011_004	SpC	0	178	ordered_Spar_2	140039	140216	-	8	6_polymorphic
iORF_8055	LL2011_004	SpC	0	66	ordered_Spar_2	140053	140118	+	4	5_SpeGroup
iORF_8057	LL2011_004	SpC	0	39	ordered_Spar_2	140061	140099	+	3	5_SpeGroup
iORF_8059	LL2011_004	SpC	1	102	ordered_Spar_2	140115	140216	-	2	6_polymorphic
iORF_8066	LL2011_004	SpC	1	21	ordered_Spar_2	140125	140145	-	0	6_polymorphic
iORF_8068	LL2011_004	SpC	0	92	ordered_Spar_2	140125	140216	-	1	6_polymorphic
iORF_8077	LL2011_004	SpC	0	22	ordered_Spar_2	140146	140167	+	0	6_polymorphic
iORF_8078	LL2011_004	SpC	1	27	ordered_Spar_2	140146	140172	+	0	6_polymorphic
iORF_8079	LL2011_004	SpC	0	83	ordered_Spar_2	140146	140228	+	1	6_polymorphic
iORF_8088	LL2011_004	SpC	1	18	ordered_Spar_2	140150	140167	+	0	4_divergent
iORF_8180	LL2011_004	SpC	1	9	ordered_Spar_2	140245	140253	+	0	1_conserved
iORF_8702	LL2011_004	SpC	1	108	ordered_Spar_2	142026	142133	+	0	4_divergent
iORF_8880	LL2011_004	SpC	0	36	ordered_Spar_2	142091	142126	+	0	4_divergent
iORF_8882	LL2011_004	SpC	1	15	ordered_Spar_2	142091	142105	+	0	5_SpeGroup
iORF_8888	LL2011_004	SpC	1	36	ordered_Spar_2	142102	142137	+	0	1_conserved
iORF_8708	LL2011_004	SpC	1	9	ordered_Spar_2	142164	142172	+	0	3_pPar
iORF_8746	LL2011_004	SpC	1	30	ordered_Spar_2	142223	142252	-	0	6_polymorphic
iORF_8755	LL2011_004	SpC	0	54	ordered_Spar_2	142237	142290	-	0	6_polymorphic
iORF_8772	LL2011_004	SpC	0	40	ordered_Spar_2	142274	142313	-	3	6_polymorphic
iORF_8774	LL2011_004	SpC	0	33	ordered_Spar_2	142281	142313	-	3	6_polymorphic
iORF_8775	LL2011_004	SpC	0	27	ordered_Spar_2	142287	142313	-	3	6_polymorphic
iORF_8783	LL2011_004	SpC	0	30	ordered_Spar_2	142312	142341	+	0	7_ancest
iORF_8785	LL2011_004	SpC	1	93	ordered_Spar_2	142312	142404	+	1	4_divergent
iORF_9246	LL2011_004	SpC	1	18	ordered_Spar_2	143196	143213	+	0	1_conserved
iORF_9288	LL2011_004	SpC	1	45	ordered_Spar_2	143204	143248	+	0	6_polymorphic
iORF_9772	LL2011_004	SpC	0	86	ordered_Spar_2	143259	143344	-	2	5_SpeGroup
iORF_9775	LL2011_004	SpC	1	240	ordered_Spar_2	143259	143498	-	9	5_SpeGroup
iORF_9782	LL2011_004	SpC	0	27	ordered_Spar_2	143261	143287	+	1	5_SpeGroup
iORF_9783	LL2011_004	SpC	0	74	ordered_Spar_2	143261	143334	+	2	5_SpeGroup
iORF_9797	LL2011_004	SpC	0	75	ordered_Spar_2	143270	143344	-	2	6_polymorphic
iORF_9806	LL2011_004	SpC	1	69	ordered_Spar_2	143276	143344	-	2	6_polymorphic
iORF_9807	LL2011_004	SpC	0	152	ordered_Spar_2	143276	143427	-	2	6_polymorphic
iORF_9053	LL2011_004	SpC	0	20	ordered_Spar_2	143289	143308	+	1	4_divergent
iORF_9054	LL2011_004	SpC	1	39	ordered_Spar_2	143289	143327	+	1	5_SpeGroup
iORF_9239	LL2011_004	SpC	1	84	ordered_Spar_2	143344	143427	-	0	6_polymorphic
iORF_9287	LL2011_004	SpC	0	68	ordered_Spar_2	143431	143498	-	7	5_SpeGroup
iORF_9840	LL2011_004	SpC	0	30	ordered_Spar_2	146697	146726	+	0	7_ancest
iORF_10477	LL2011_004	SpC	0	23	ordered_Spar_2	147531	147553	+	1	5_SpeGroup
iORF_10478	LL2011_004	SpC	1	24	ordered_Spar_2	147531	147554	+	1	4_divergent
iORF_10506	LL2011_004	SpC	0	50	ordered_Spar_2	147549	147598	-	1	5_SpeGroup
iORF_10551	LL2011_004	SpC	1	84	ordered_Spar_2	147566	147649	+	1	4_divergent
iORF_10553	LL2011_004	SpC	0	21	ordered_Spar_2	147566	147586	+	0	6_polymorphic
iORF_10554	LL2011_004	SpC	0	37	ordered_Spar_2	147566	147602	+	0	6_polymorphic
iORF_10601	LL2011_004	SpC	0	16	ordered_Spar_2	147583	147598	-	0	6_polymorphic
iORF_10611	LL2011_004	SpC	0	57	ordered_Spar_2	147593	147649	+	1	5_SpeGroup
iORF_10622	LL2011_004	SpC	1	27	ordered_Spar_2	147599	147625	-	1	3_pPar
iORF_11029	LL2011_004	SpC	1	66	ordered_Spar_2	147616	147681	-	3	5_SpeGroup
iORF_11030	LL2011_004	SpC	0	85	ordered_Spar_2	147616	147700	-	3	4_divergent
iORF_10458	LL2011_004	SpC	1	66	ordered_Spar_2	147618	147683	+	3	5_SpeGroup
iORF_10459	LL2011_004	SpC	0	85	ordered_Spar_2	147618	147702	+	3	4_divergent
iORF_10481	LL2011_004	SpC	0	28	ordered_Spar_2	147654	147681	-	2	5_SpeGroup
iORF_10483	LL2011_004	SpC	1	36	ordered_Spar_2	147665	147700	-	2	5_SpeGroup
iORF_10485	LL2011_004	SpC	0	13	ordered_Spar_2	147669	147681	-	2	5_SpeGroup
iORF_10489	LL2011_004	SpC	1	57	ordered_Spar_2	147678	147734	-	0	5_SpeGroup
iORF_10490	LL2011_004	SpC	1	12	ordered_Spar_2	147680	147691	+	0	3_pPar
iORF_10492	LL2011_004	SpC	0	24	ordered_Spar_2	147711	147734	-	0	5_SpeGroup
iORF_10493	LL2011_004	SpC	1	57	ordered_Spar_2	147720	147776	+	2	4_divergent
iORF_11062	LL2011_004	SpC	1	42	ordered_Spar_2	150011	150052	+	0	3_pPar
iORF_11080	LL2011_004	SpC	1	60	ordered_Spar_2	150024	150083	+	1	4_divergent
iORF_11094	LL2011_004	SpC	0	70	ordered_Spar_2	150040	150109	+	1	5_SpeGroup
iORF_11097	LL2011_004	SpC	0	25	ordered_Spar_2	150043	150067	-	0	5_SpeGroup
iORF_11111	LL2011_004	SpC	1	15	ordered_Spar_2	150053	150067	-	0	4_divergent
iORF_11532	LL2011_004	SpC	0	21	ordered_Spar_2	154765	154785	+	0	6_polymorphic
iORF_11545	LL2011_004	SpC	0	48	ordered_Spar_2	154767	154814	+	1	5_SpeGroup
iORF_11550	LL2011_004	SpC	0	19	ordered_Spar_2	154767	154785	+	0	6_polymorphic
iORF_11551	LL2011_004	SpC	1	36	ordered_Spar_2	154767	154802	+	0	6_polymorphic
iORF_11335	LL2011_004	SpC	1	18	ordered_Spar_2	154818	154835	+	0	6_polymorphic
iORF_11407	LL2011_004	SpC	1	27	ordered_Spar_2	154873	154899	+	0	3_pPar
iORF_11432	LL2011_004	SpC	1	12	ordered_Spar_2	154920	154931	-	0	3_pPar
iORF_12123	LL2011_004	SpC	1	111	ordered_Spar_2	156060	156170	+	0	3_pPar
iORF_12357	LL2011_004	SpC	1	48	ordered_Spar_2	156079	156126	+	0	3_pPar
iORF_12058	LL2011_004	SpC	1	78	ordered_Spar_2	156234	156311	-	0	6_polymorphic
iORF_12073	LL2011_004	SpC	0	42	ordered_Spar_2	156270	156311	-	0	5_SpeGroup
iORF_12074	LL2011_004	SpC	0	28	ordered_Spar_2	156284	156311	-	0	6_polymorphic
iORF_12076	LL2011_004	SpC	0	172	ordered_Spar_2	156284	156455	-	1	6_polymorphic
iORF_12081	LL2011_004	SpC	1	141	ordered_Spar_2	156315	156455	-	1	6_polymorphic
iORF_12089	LL2011_004	SpC	0	130	ordered_Spar_2	156326	156455	-	1	5_SpeGroup
iORF_12090	LL2011_004	SpC	1	156	ordered_Spar_2	156326	156481	-	1	4_divergent
iORF_12105	LL2011_004	SpC	0	123	ordered_Spar_2	156359	156481	-	0	5_SpeGroup
iORF_12109	LL2011_004	SpC	1	18	ordered_Spar_2	156388	156405	-	0	3_pPar
iORF_12128	LL2011_004	SpC	0	9	ordered_Spar_2	156481	156489	-	0	5_SpeGroup
iORF_12132	LL2011_004	SpC	1	15	ordered_Spar_2	156498	156512	-	0	3_pPar
iORF_12605	LL2011_004	SpC	1	48	ordered_Spar_2	157689	157736	+	0	3_pPar
iORF_13292	LL2011_004	SpC	1	27	ordered_Spar_2	157721	157747	-	0	1_conserved
iORF_13366	LL2011_004	SpC	1	18	ordered_Spar_2	157736	157753	+	0	1_conserved
iORF_12629	LL2011_004	SpC	1	75	ordered_Spar_2	157838	157912	-	0	3_pPar
iORF_12687	LL2011_004	SpC	1	57	ordered_Spar_2	157896	157952	-	0	3_pPar
iORF_12697	LL2011_004	SpC	1	36	ordered_Spar_2	157919	157954	+	0	3_pPar
iORF_12703	LL2011_004	SpC	1	15	ordered_Spar_2	157951	157965	+	0	1_conserved
iORF_12728	LL2011_004	SpC	1	18	ordered_Spar_2	158002	158019	+	0	1_conserved
iORF_12736	LL2011_004	SpC	1	30	ordered_Spar_2	158008	158037	-	0	1_conserved
iORF_12741	LL2011_004	SpC	1	9	ordered_Spar_2	158016	158024	-	0	6_polymorphic
iORF_13580	LL2011_004	SpC	1	48	ordered_Spar_2	159054	159101	-	1	3_pPar
iORF_13710	LL2011_004	SpC	1	33	ordered_Spar_2	159059	159091	-	1	3_pPar
iORF_13627	LL2011_004	SpC	1	39	ordered_Spar_2	159095	159133	+	0	1_conserved
iORF_13806	LL2011_004	SpC	1	63	ordered_Spar_2	159140	159202	-	4	6_polymorphic
iORF_13577	LL2011_004	SpC	0	31	ordered_Spar_2	159172	159202	-	2	6_polymorphic
iORF_13579	LL2011_004	SpC	0	14	ordered_Spar_2	159189	159202	-	2	6_polymorphic
iORF_13604	LL2011_004	SpC	1	24	ordered_Spar_2	159284	159307	-	0	3_pPar
iORF_13909	LL2011_004	SpC	1	18	ordered_Spar_2	160363	160380	+	0	1_conserved
iORF_13951	LL2011_004	SpC	1	27	ordered_Spar_2	160367	160393	+	0	1_conserved
iORF_13997	LL2011_004	SpC	0	75	ordered_Spar_2	160377	160451	+	0	5_SpeGroup
iORF_13998	LL2011_004	SpC	1	105	ordered_Spar_2	160377	160481	+	0	4_divergent
iORF_13866	LL2011_004	SpC	1	27	ordered_Spar_2	160459	160485	+	0	1_conserved
iORF_13888	LL2011_004	SpC	1	54	ordered_Spar_2	160469	160522	+	0	6_polymorphic
iORF_13889	LL2011_004	SpC	0	55	ordered_Spar_2	160469	160523	+	0	6_polymorphic
iORF_13934	LL2011_004	SpC	1	105	ordered_Spar_2	160534	160638	-	0	4_divergent
iORF_13936	LL2011_004	SpC	0	169	ordered_Spar_2	160534	160702	-	1	5_SpeGroup
iORF_13950	LL2011_004	SpC	1	51	ordered_Spar_2	160542	160592	-	0	1_conserved
iORF_13955	LL2011_004	SpC	1	159	ordered_Spar_2	160546	160704	+	1	4_divergent
iORF_13956	LL2011_004	SpC	0	181	ordered_Spar_2	160546	160726	+	1	4_divergent
iORF_13960	LL2011_004	SpC	1	120	ordered_Spar_2	160553	160672	-	0	1_conserved
iORF_14007	LL2011_004	SpC	1	84	ordered_Spar_2	160659	160742	-	2	4_divergent
iORF_14320	LL2011_004	SpC	0	119	ordered_Spar_2	161176	161294	+	2	6_polymorphic
iORF_14321	LL2011_004	SpC	0	135	ordered_Spar_2	161176	161310	+	2	6_polymorphic
iORF_14333	LL2011_004	SpC	0	60	ordered_Spar_2	161258	161317	-	2	6_polymorphic
iORF_14339	LL2011_004	SpC	1	33	ordered_Spar_2	161310	161342	+	0	1_conserved
iORF_13867	LL2011_004	SpC	0	43	ordered_Spar_2	161441	161483	+	1	6_polymorphic
iORF_13875	LL2011_004	SpC	1	84	ordered_Spar_2	161496	161579	+	0	3_pPar
iORF_13877	LL2011_004	SpC	0	193	ordered_Spar_2	161511	161703	-	0	6_polymorphic
iORF_13878	LL2011_004	SpC	0	210	ordered_Spar_2	161511	161720	-	0	5_SpeGroup
iORF_13879	LL2011_004	SpC	1	225	ordered_Spar_2	161511	161735	-	0	6_polymorphic
iORF_13891	LL2011_004	SpC	1	132	ordered_Spar_2	161566	161697	+	0	6_polymorphic
iORF_13892	LL2011_004	SpC	0	184	ordered_Spar_2	161566	161749	+	0	6_polymorphic
iORF_13895	LL2011_004	SpC	1	9	ordered_Spar_2	161585	161593	-	0	6_polymorphic
iORF_13896	LL2011_004	SpC	1	24	ordered_Spar_2	161629	161652	-	0	3_pPar
iORF_13900	LL2011_004	SpC	1	69	ordered_Spar_2	161657	161725	-	0	6_polymorphic
iORF_13901	LL2011_004	SpC	0	79	ordered_Spar_2	161657	161735	-	0	6_polymorphic
iORF_13903	LL2011_004	SpC	1	30	ordered_Spar_2	161674	161703	-	0	6_polymorphic
iORF_13904	LL2011_004	SpC	0	52	ordered_Spar_2	161674	161725	-	0	6_polymorphic
iORF_13905	LL2011_004	SpC	1	30	ordered_Spar_2	161698	161727	+	0	1_conserved
iORF_13907	LL2011_004	SpC	1	63	ordered_Spar_2	161821	161883	-	0	3_pPar
iORF_13911	LL2011_004	SpC	1	57	ordered_Spar_2	161934	161990	-	0	3_pPar
iORF_13913	LL2011_004	SpC	1	84	ordered_Spar_2	161938	162021	+	0	3_pPar
iORF_13914	LL2011_004	SpC	1	42	ordered_Spar_2	161956	161997	-	0	3_pPar
iORF_13917	LL2011_004	SpC	0	91	ordered_Spar_2	161987	162077	-	3	6_polymorphic
iORF_13918	LL2011_004	SpC	0	42	ordered_Spar_2	162036	162077	-	3	7_ancest
iORF_13919	LL2011_004	SpC	0	66	ordered_Spar_2	162036	162101	-	3	7_ancest
iORF_13922	LL2011_004	SpC	1	27	ordered_Spar_2	162051	162077	-	3	6_polymorphic
iORF_13923	LL2011_004	SpC	0	39	ordered_Spar_2	162063	162101	-	0	6_polymorphic
iORF_13926	LL2011_004	SpC	1	18	ordered_Spar_2	162076	162093	+	0	6_polymorphic
iORF_13927	LL2011_004	SpC	0	162	ordered_Spar_2	162076	162237	+	0	6_polymorphic
iORF_13929	LL2011_004	SpC	1	12	ordered_Spar_2	162090	162101	-	0	6_polymorphic
iORF_13930	LL2011_004	SpC	1	75	ordered_Spar_2	162098	162172	-	0	1_conserved
iORF_13931	LL2011_004	SpC	1	84	ordered_Spar_2	162105	162188	-	0	1_conserved
iORF_13932	LL2011_004	SpC	1	12	ordered_Spar_2	162148	162159	-	0	1_conserved
iORF_13941	LL2011_004	SpC	1	42	ordered_Spar_2	162203	162244	+	0	3_pPar
iORF_13962	LL2011_004	SpC	1	48	ordered_Spar_2	162362	162409	+	0	6_polymorphic
iORF_13963	LL2011_004	SpC	0	120	ordered_Spar_2	162362	162481	+	0	6_polymorphic
iORF_13964	LL2011_004	SpC	1	63	ordered_Spar_2	162384	162446	-	0	3_pPar
iORF_14664	LL2011_004	SpC	0	34	ordered_Spar_2	163655	163688	-	3	5_SpeGroup
iORF_14665	LL2011_004	SpC	0	40	ordered_Spar_2	163655	163694	-	3	6_polymorphic
iORF_14497	LL2011_004	SpC	0	128	ordered_Spar_2	163671	163798	+	2	6_polymorphic
iORF_14498	LL2011_004	SpC	0	136	ordered_Spar_2	163671	163806	+	2	6_polymorphic
iORF_14522	LL2011_004	SpC	1	30	ordered_Spar_2	163671	163700	+	0	6_polymorphic
iORF_14728	LL2011_004	SpC	1	45	ordered_Spar_2	163708	163752	-	0	6_polymorphic
iORF_14875	LL2011_004	SpC	0	79	ordered_Spar_2	163737	163815	+	3	5_SpeGroup
iORF_14366	LL2011_004	SpC	0	15	ordered_Spar_2	163749	163763	-	0	5_SpeGroup
iORF_14367	LL2011_004	SpC	1	105	ordered_Spar_2	163749	163853	-	3	4_divergent
iORF_14371	LL2011_004	SpC	0	94	ordered_Spar_2	163760	163853	-	3	5_SpeGroup
iORF_14392	LL2011_004	SpC	1	12	ordered_Spar_2	163795	163806	+	0	4_divergent
iORF_15336	LL2011_004	SpC	1	189	ordered_Spar_2	164401	164589	-	0	6_polymorphic
iORF_15337	LL2011_004	SpC	0	207	ordered_Spar_2	164401	164607	-	0	7_ancest
iORF_15366	LL2011_004	SpC	0	185	ordered_Spar_2	164466	164650	+	0	6_polymorphic
iORF_15367	LL2011_004	SpC	1	207	ordered_Spar_2	164466	164672	+	0	6_polymorphic
iORF_15368	LL2011_004	SpC	0	238	ordered_Spar_2	164466	164703	+	1	6_polymorphic
iORF_15370	LL2011_004	SpC	0	124	ordered_Spar_2	164479	164602	+	0	6_polymorphic
iORF_15371	LL2011_004	SpC	1	144	ordered_Spar_2	164479	164622	+	0	6_polymorphic
iORF_15372	LL2011_004	SpC	0	172	ordered_Spar_2	164479	164650	+	0	7_ancest
iORF_15392	LL2011_004	SpC	0	73	ordered_Spar_2	164535	164607	-	0	6_polymorphic
iORF_15399	LL2011_004	SpC	1	15	ordered_Spar_2	164582	164596	-	0	1_conserved
iORF_15400	LL2011_004	SpC	1	12	ordered_Spar_2	164596	164607	-	0	6_polymorphic
iORF_15414	LL2011_004	SpC	1	33	ordered_Spar_2	164634	164666	-	0	3_pPar
iORF_15416	LL2011_004	SpC	0	12	ordered_Spar_2	164647	164658	-	0	6_polymorphic
iORF_15418	LL2011_004	SpC	1	33	ordered_Spar_2	164659	164691	-	1	6_polymorphic
iORF_15080	LL2011_004	SpC	1	42	ordered_Spar_2	165901	165942	+	0	3_pPar
iORF_15081	LL2011_004	SpC	1	111	ordered_Spar_2	165911	166021	-	4	4_divergent
iORF_15084	LL2011_004	SpC	0	83	ordered_Spar_2	165939	166021	-	4	5_SpeGroup
iORF_15085	LL2011_004	SpC	1	18	ordered_Spar_2	165944	165961	+	0	1_conserved
iORF_15086	LL2011_004	SpC	1	15	ordered_Spar_2	166014	166028	+	0	4_divergent
iORF_15087	LL2011_004	SpC	1	39	ordered_Spar_2	166025	166063	-	2	4_divergent
iORF_15088	LL2011_004	SpC	0	29	ordered_Spar_2	166035	166063	-	2	5_SpeGroup
iORF_15089	LL2011_004	SpC	0	38	ordered_Spar_2	166042	166079	+	1	5_SpeGroup
iORF_15091	LL2011_004	SpC	1	18	ordered_Spar_2	166060	166077	-	0	3_pPar
iORF_15093	LL2011_004	SpC	1	45	ordered_Spar_2	166069	166113	+	0	4_divergent
iORF_15094	LL2011_004	SpC	0	69	ordered_Spar_2	166080	166148	+	9	5_SpeGroup
iORF_15103	LL2011_004	SpC	1	240	ordered_Spar_2	166125	166364	-	0	1_conserved
iORF_15105	LL2011_004	SpC	1	51	ordered_Spar_2	166135	166185	+	0	1_conserved
iORF_15112	LL2011_004	SpC	1	105	ordered_Spar_2	166193	166297	-	0	1_conserved
iORF_15114	LL2011_004	SpC	0	24	ordered_Spar_2	166220	166243	+	0	5_SpeGroup
iORF_15115	LL2011_004	SpC	1	57	ordered_Spar_2	166243	166299	+	0	3_pPar
iORF_15117	LL2011_004	SpC	1	30	ordered_Spar_2	166249	166278	-	0	4_divergent
iORF_15119	LL2011_004	SpC	0	12	ordered_Spar_2	166267	166278	-	0	5_SpeGroup
iORF_15126	LL2011_004	SpC	1	111	ordered_Spar_2	166296	166406	+	0	3_pPar
iORF_15130	LL2011_004	SpC	1	36	ordered_Spar_2	166306	166341	-	0	3_pPar
iORF_15133	LL2011_004	SpC	1	18	ordered_Spar_2	166327	166344	+	0	3_pPar
iORF_15149	LL2011_004	SpC	1	126	ordered_Spar_2	166426	166551	+	19	3_pPar
iORF_15150	LL2011_004	SpC	1	12	ordered_Spar_2	166434	166445	-	0	3_pPar
iORF_15151	LL2011_004	SpC	0	24	ordered_Spar_2	166439	166462	-	2	5_SpeGroup
iORF_15169	LL2011_004	SpC	0	60	ordered_Spar_2	166475	166534	-	1	6_polymorphic
iORF_15170	LL2011_004	SpC	0	81	ordered_Spar_2	166475	166555	-	1	6_polymorphic
iORF_15171	LL2011_004	SpC	1	120	ordered_Spar_2	166475	166594	-	1	6_polymorphic
iORF_15173	LL2011_004	SpC	0	78	ordered_Spar_2	166531	166608	-	1	5_SpeGroup
iORF_15175	LL2011_004	SpC	0	217	ordered_Spar_2	166566	166782	+	6	6_polymorphic
iORF_15176	LL2011_004	SpC	0	234	ordered_Spar_2	166566	166799	+	6	6_polymorphic
iORF_15177	LL2011_004	SpC	0	29	ordered_Spar_2	166587	166615	+	2	7_ancest
iORF_15180	LL2011_004	SpC	1	213	ordered_Spar_2	166587	166799	+	6	6_polymorphic
iORF_15181	LL2011_004	SpC	0	241	ordered_Spar_2	166587	166827	+	6	7_ancest
iORF_15183	LL2011_004	SpC	0	32	ordered_Spar_2	166613	166644	+	2	5_SpeGroup
iORF_15185	LL2011_004	SpC	1	12	ordered_Spar_2	166655	166666	-	0	6_polymorphic
iORF_15186	LL2011_004	SpC	0	33	ordered_Spar_2	166655	166687	-	0	5_SpeGroup
iORF_15188	LL2011_004	SpC	0	93	ordered_Spar_2	166680	166772	-	3	5_SpeGroup
iORF_15189	LL2011_004	SpC	1	63	ordered_Spar_2	166710	166772	-	2	4_divergent
iORF_15190	LL2011_004	SpC	0	63	ordered_Spar_2	166720	166782	+	2	6_polymorphic
iORF_15191	LL2011_004	SpC	0	76	ordered_Spar_2	166720	166795	+	2	5_SpeGroup
iORF_15192	LL2011_004	SpC	0	88	ordered_Spar_2	166720	166807	+	2	7_ancest
iORF_15193	LL2011_004	SpC	1	108	ordered_Spar_2	166720	166827	+	2	6_polymorphic
iORF_15194	LL2011_004	SpC	0	72	ordered_Spar_2	166728	166799	+	2	6_polymorphic
iORF_15195	LL2011_004	SpC	0	73	ordered_Spar_2	166728	166800	+	2	7_ancest
iORF_15196	LL2011_004	SpC	0	80	ordered_Spar_2	166728	166807	+	2	4_divergent
iORF_15202	LL2011_004	SpC	1	21	ordered_Spar_2	166824	166844	+	0	4_divergent
iORF_15203	LL2011_004	SpC	0	33	ordered_Spar_2	166824	166856	+	0	4_divergent
iORF_15204	LL2011_004	SpC	1	48	ordered_Spar_2	166860	166907	-	0	6_polymorphic
iORF_15205	LL2011_004	SpC	0	49	ordered_Spar_2	166860	166908	-	0	6_polymorphic
iORF_15206	LL2011_004	SpC	1	57	ordered_Spar_2	166868	166924	+	0	6_polymorphic
iORF_15207	LL2011_004	SpC	0	202	ordered_Spar_2	166868	167069	+	5	6_polymorphic
iORF_15208	LL2011_004	SpC	1	51	ordered_Spar_2	166883	166933	-	0	6_polymorphic
iORF_15209	LL2011_004	SpC	0	9	ordered_Spar_2	166925	166933	-	0	6_polymorphic
iORF_15213	LL2011_004	SpC	1	18	ordered_Spar_2	167007	167024	-	0	3_pPar
iORF_15218	LL2011_004	SpC	1	36	ordered_Spar_2	167040	167075	-	1	3_pPar
iORF_15832	LL2011_004	SpC	1	93	ordered_Spar_2	167529	167621	+	0	1_conserved
iORF_15643	LL2011_004	SpC	1	9	ordered_Spar_2	167542	167550	-	0	1_conserved
iORF_15849	LL2011_004	SpC	0	112	ordered_Spar_2	167598	167709	-	0	5_SpeGroup
iORF_15850	LL2011_004	SpC	1	249	ordered_Spar_2	167598	167846	-	3	6_polymorphic
iORF_15859	LL2011_004	SpC	0	131	ordered_Spar_2	167602	167732	+	3	6_polymorphic
iORF_15860	LL2011_004	SpC	0	217	ordered_Spar_2	167602	167818	+	3	5_SpeGroup
iORF_15546	LL2011_004	SpC	0	43	ordered_Spar_2	167630	167672	+	0	5_SpeGroup
iORF_15548	LL2011_004	SpC	1	189	ordered_Spar_2	167630	167818	+	3	6_polymorphic
iORF_15551	LL2011_004	SpC	1	75	ordered_Spar_2	167635	167709	-	0	6_polymorphic
iORF_15552	LL2011_004	SpC	0	212	ordered_Spar_2	167635	167846	-	3	6_polymorphic
iORF_15633	LL2011_004	SpC	0	141	ordered_Spar_2	167706	167846	-	3	5_SpeGroup
iORF_15651	LL2011_004	SpC	1	39	ordered_Spar_2	167734	167772	-	0	1_conserved
iORF_15658	LL2011_004	SpC	1	45	ordered_Spar_2	167747	167791	-	0	4_divergent
iORF_15707	LL2011_004	SpC	1	30	ordered_Spar_2	167819	167848	+	0	1_conserved
iORF_15731	LL2011_004	SpC	1	30	ordered_Spar_2	167850	167879	+	0	1_conserved
iORF_16343	LL2011_004	SpC	1	15	ordered_Spar_2	168410	168424	-	0	3_pPar
iORF_16312	LL2011_004	SpC	0	84	ordered_Spar_2	168462	168545	-	0	6_polymorphic
iORF_16313	LL2011_004	SpC	0	228	ordered_Spar_2	168462	168689	-	4	6_polymorphic
iORF_16322	LL2011_004	SpC	0	15	ordered_Spar_2	168466	168480	-	0	5_SpeGroup
iORF_16349	LL2011_004	SpC	1	66	ordered_Spar_2	168480	168545	-	0	6_polymorphic
iORF_16350	LL2011_004	SpC	0	210	ordered_Spar_2	168480	168689	-	4	5_SpeGroup
iORF_16365	LL2011_004	SpC	1	171	ordered_Spar_2	168488	168658	-	4	3_pPar
iORF_16195	LL2011_004	SpC	1	9	ordered_Spar_2	168504	168512	+	0	3_pPar
iORF_16200	LL2011_004	SpC	1	57	ordered_Spar_2	168532	168588	-	4	6_polymorphic
iORF_16201	LL2011_004	SpC	0	66	ordered_Spar_2	168532	168597	-	4	6_polymorphic
iORF_16203	LL2011_004	SpC	1	60	ordered_Spar_2	168544	168603	+	4	3_pPar
iORF_16205	LL2011_004	SpC	1	51	ordered_Spar_2	168560	168610	+	0	3_pPar
iORF_16208	LL2011_004	SpC	1	123	ordered_Spar_2	168567	168689	-	0	6_polymorphic
iORF_16209	LL2011_004	SpC	1	54	ordered_Spar_2	168600	168653	+	0	6_polymorphic
iORF_16224	LL2011_004	SpC	0	36	ordered_Spar_2	168618	168653	+	0	5_SpeGroup
iORF_16244	LL2011_004	SpC	0	45	ordered_Spar_2	168645	168689	-	0	6_polymorphic
iORF_16246	LL2011_004	SpC	0	9	ordered_Spar_2	168661	168669	+	0	6_polymorphic
iORF_16248	LL2011_004	SpC	1	33	ordered_Spar_2	168674	168706	+	2	4_divergent
iORF_16255	LL2011_004	SpC	1	27	ordered_Spar_2	168703	168729	-	0	6_polymorphic
iORF_16256	LL2011_004	SpC	0	48	ordered_Spar_2	168703	168750	-	0	6_polymorphic
iORF_16257	LL2011_004	SpC	0	9	ordered_Spar_2	168709	168717	+	0	7_ancest
iORF_16258	LL2011_004	SpC	0	12	ordered_Spar_2	168714	168725	+	0	5_SpeGroup
iORF_16259	LL2011_004	SpC	1	33	ordered_Spar_2	168722	168754	-	0	3_pPar
iORF_16263	LL2011_004	SpC	0	100	ordered_Spar_2	168745	168844	+	3	6_polymorphic
iORF_16272	LL2011_004	SpC	0	27	ordered_Spar_2	168802	168828	-	1	5_SpeGroup
iORF_16277	LL2011_004	SpC	0	132	ordered_Spar_2	168812	168943	-	9	6_polymorphic
iORF_16285	LL2011_004	SpC	1	114	ordered_Spar_2	168830	168943	-	8	6_polymorphic
iORF_16286	LL2011_004	SpC	0	154	ordered_Spar_2	168830	168983	-	9	7_ancest
iORF_16292	LL2011_004	SpC	1	27	ordered_Spar_2	168841	168867	+	5	3_pPar
iORF_16299	LL2011_004	SpC	0	83	ordered_Spar_2	168861	168943	-	3	6_polymorphic
iORF_16300	LL2011_004	SpC	0	123	ordered_Spar_2	168861	168983	-	4	5_SpeGroup
iORF_16306	LL2011_004	SpC	1	18	ordered_Spar_2	168949	168966	-	0	6_polymorphic
iORF_16307	LL2011_004	SpC	1	24	ordered_Spar_2	168960	168983	-	1	6_polymorphic
iORF_16460	LL2011_004	SpC	0	45	ordered_Spar_2	171093	171137	+	1	5_SpeGroup
iORF_16461	LL2011_004	SpC	1	48	ordered_Spar_2	171093	171140	+	1	4_divergent
iORF_16421	LL2011_004	SpC	1	30	ordered_Spar_2	171219	171248	+	3	6_polymorphic
iORF_16422	LL2011_004	SpC	0	34	ordered_Spar_2	171219	171252	+	3	6_polymorphic
iORF_16423	LL2011_004	SpC	1	75	ordered_Spar_2	171260	171334	-	0	6_polymorphic
iORF_16444	LL2011_004	SpC	0	24	ordered_Spar_2	171297	171320	+	0	6_polymorphic
iORF_16449	LL2011_004	SpC	0	9	ordered_Spar_2	171333	171341	+	0	6_polymorphic
iORF_16450	LL2011_004	SpC	1	48	ordered_Spar_2	171333	171380	+	0	6_polymorphic
iORF_17327	LL2011_004	SpC	1	87	ordered_Spar_2	174066	174152	-	0	6_polymorphic
iORF_17328	LL2011_004	SpC	0	22	ordered_Spar_2	174066	174087	-	0	6_polymorphic
iORF_17477	LL2011_004	SpC	1	81	ordered_Spar_2	174086	174166	+	0	4_divergent
iORF_17478	LL2011_004	SpC	0	111	ordered_Spar_2	174086	174196	+	0	5_SpeGroup
iORF_16683	LL2011_004	SpC	1	87	ordered_Spar_2	174106	174192	-	0	6_polymorphic
iORF_16711	LL2011_004	SpC	0	42	ordered_Spar_2	174151	174192	-	0	6_polymorphic
iORF_16712	LL2011_004	SpC	0	70	ordered_Spar_2	174151	174220	-	5	6_polymorphic
iORF_16716	LL2011_004	SpC	0	72	ordered_Spar_2	174165	174236	+	10	5_SpeGroup
iORF_16727	LL2011_004	SpC	1	18	ordered_Spar_2	174203	174220	-	2	6_polymorphic
iORF_16876	LL2011_004	SpC	1	36	ordered_Spar_2	174270	174305	+	0	3_pPar
iORF_16884	LL2011_004	SpC	1	33	ordered_Spar_2	174298	174330	+	0	1_conserved
iORF_17749	LL2011_004	SpC	0	66	ordered_Spar_2	177811	177876	+	0	5_SpeGroup
iORF_17571	LL2011_004	SpC	1	63	ordered_Spar_2	177859	177921	-	0	4_divergent
iORF_17579	LL2011_004	SpC	1	24	ordered_Spar_2	177912	177935	-	0	3_pPar
iORF_17589	LL2011_004	SpC	1	15	ordered_Spar_2	177946	177960	-	0	1_conserved
iORF_17647	LL2011_004	SpC	1	27	ordered_Spar_2	178028	178054	+	1	3_pPar
iORF_18986	LL2011_004	SpC	1	135	ordered_Spar_2	178649	178783	-	0	3_pPar
iORF_17942	LL2011_004	SpC	1	27	ordered_Spar_2	178690	178716	+	0	4_divergent
iORF_17943	LL2011_004	SpC	0	33	ordered_Spar_2	178713	178745	+	0	6_polymorphic
iORF_17945	LL2011_004	SpC	1	99	ordered_Spar_2	178713	178811	+	0	6_polymorphic
iORF_17949	LL2011_004	SpC	0	57	ordered_Spar_2	178755	178811	+	0	6_polymorphic
iORF_17960	LL2011_004	SpC	1	39	ordered_Spar_2	178778	178816	+	0	1_conserved
iORF_19017	LL2011_004	SpC	1	33	ordered_Spar_2	180603	180635	-	0	6_polymorphic
iORF_19036	LL2011_004	SpC	1	30	ordered_Spar_2	180610	180639	+	0	3_pPar
iORF_19072	LL2011_004	SpC	0	55	ordered_Spar_2	180625	180679	-	1	5_SpeGroup
iORF_19138	LL2011_004	SpC	0	27	ordered_Spar_2	180656	180682	+	1	6_polymorphic
iORF_19151	LL2011_004	SpC	0	24	ordered_Spar_2	180656	180679	+	1	6_polymorphic
iORF_19206	LL2011_004	SpC	1	18	ordered_Spar_2	180662	180679	-	1	6_polymorphic
iORF_19254	LL2011_004	SpC	0	30	ordered_Spar_2	180676	180705	-	0	6_polymorphic
iORF_19266	LL2011_004	SpC	0	27	ordered_Spar_2	180679	180705	-	0	6_polymorphic
iORF_19000	LL2011_004	SpC	1	33	ordered_Spar_2	180709	180741	-	2	6_polymorphic
iORF_19001	LL2011_004	SpC	0	50	ordered_Spar_2	180709	180758	-	2	6_polymorphic
iORF_19002	LL2011_004	SpC	1	9	ordered_Spar_2	180713	180721	+	0	3_pPar
iORF_19007	LL2011_004	SpC	0	20	ordered_Spar_2	180724	180743	+	2	6_polymorphic
iORF_19008	LL2011_004	SpC	1	27	ordered_Spar_2	180724	180750	+	2	6_polymorphic
iORF_19009	LL2011_004	SpC	0	40	ordered_Spar_2	180724	180763	+	2	5_SpeGroup
iORF_19010	LL2011_004	SpC	0	21	ordered_Spar_2	180740	180760	+	0	6_polymorphic
iORF_19011	LL2011_004	SpC	1	24	ordered_Spar_2	180740	180763	+	0	6_polymorphic
iORF_19841	LL2011_004	SpC	0	38	ordered_Spar_2	188048	188085	+	1	6_polymorphic
iORF_19842	LL2011_004	SpC	1	12	ordered_Spar_2	188048	188059	+	1	6_polymorphic
iORF_19920	LL2011_004	SpC	1	60	ordered_Spar_2	188075	188134	+	1	6_polymorphic
iORF_19921	LL2011_004	SpC	0	108	ordered_Spar_2	188075	188182	+	2	6_polymorphic
iORF_19922	LL2011_004	SpC	0	225	ordered_Spar_2	188075	188299	+	5	6_polymorphic
iORF_19648	LL2011_004	SpC	0	9	ordered_Spar_2	188126	188134	+	0	6_polymorphic
iORF_19652	LL2011_004	SpC	1	9	ordered_Spar_2	188187	188195	-	0	3_pPar
iORF_19658	LL2011_004	SpC	1	27	ordered_Spar_2	188194	188220	+	1	3_pPar
iORF_19678	LL2011_004	SpC	1	159	ordered_Spar_2	188211	188369	-	3	3_pPar
iORF_19695	LL2011_004	SpC	0	66	ordered_Spar_2	188240	188305	-	2	6_polymorphic
iORF_19699	LL2011_004	SpC	1	57	ordered_Spar_2	188249	188305	-	2	6_polymorphic
iORF_19702	LL2011_004	SpC	1	42	ordered_Spar_2	188280	188321	+	1	3_pPar
iORF_19728	LL2011_004	SpC	1	102	ordered_Spar_2	188372	188473	+	2	4_divergent
iORF_19757	LL2011_004	SpC	0	111	ordered_Spar_2	188402	188512	-	2	5_SpeGroup
iORF_19758	LL2011_004	SpC	1	144	ordered_Spar_2	188402	188545	-	2	6_polymorphic
iORF_19770	LL2011_004	SpC	1	15	ordered_Spar_2	188410	188424	-	1	3_pPar
iORF_19789	LL2011_004	SpC	0	96	ordered_Spar_2	188450	188545	-	1	6_polymorphic
iORF_19794	LL2011_004	SpC	0	51	ordered_Spar_2	188482	188532	+	1	6_polymorphic
iORF_19812	LL2011_004	SpC	0	27	ordered_Spar_2	188511	188537	+	0	5_SpeGroup
iORF_19813	LL2011_004	SpC	0	63	ordered_Spar_2	188511	188573	+	1	6_polymorphic
iORF_19825	LL2011_004	SpC	1	75	ordered_Spar_2	188529	188603	-	2	3_pPar
iORF_19836	LL2011_004	SpC	1	30	ordered_Spar_2	188544	188573	+	1	6_polymorphic
iORF_19917	LL2011_004	SpC	0	9	ordered_Spar_2	188776	188784	-	0	5_SpeGroup
iORF_19938	LL2011_004	SpC	0	160	ordered_Spar_2	201184	201343	-	1	5_SpeGroup
iORF_19939	LL2011_004	SpC	1	57	ordered_Spar_2	201184	201240	-	0	4_divergent
iORF_19940	LL2011_004	SpC	0	77	ordered_Spar_2	201184	201260	-	1	7_ancest
iORF_19941	LL2011_004	SpC	1	21	ordered_Spar_2	201240	201260	-	1	4_divergent
iORF_19944	LL2011_004	SpC	1	87	ordered_Spar_2	201257	201343	-	0	6_polymorphic
iORF_19925	LL2011_004	SpC	1	108	ordered_Spar_2	201289	201396	-	10	6_polymorphic
iORF_19927	LL2011_004	SpC	0	79	ordered_Spar_2	201318	201396	-	10	6_polymorphic
iORF_19934	LL2011_004	SpC	1	30	ordered_Spar_2	201370	201399	+	1	4_divergent
iORF_20693	LL2011_004	SpC	1	102	ordered_Spar_2	205213	205314	+	16	6_polymorphic
iORF_20633	LL2011_004	SpC	1	21	ordered_Spar_2	205265	205285	-	0	1_conserved
iORF_20634	LL2011_004	SpC	1	27	ordered_Spar_2	205269	205295	-	0	1_conserved
iORF_20659	LL2011_004	SpC	0	128	ordered_Spar_2	205318	205445	-	2	6_polymorphic
iORF_20660	LL2011_004	SpC	0	41	ordered_Spar_2	205321	205361	+	2	6_polymorphic
iORF_20661	LL2011_004	SpC	0	43	ordered_Spar_2	205321	205363	+	2	5_SpeGroup
iORF_20663	LL2011_004	SpC	0	121	ordered_Spar_2	205325	205445	-	2	5_SpeGroup
iORF_20666	LL2011_004	SpC	1	108	ordered_Spar_2	205338	205445	-	2	6_polymorphic
iORF_20897	LL2011_004	SpC	1	171	ordered_Spar_2	206390	206560	-	1	6_polymorphic
iORF_20898	LL2011_004	SpC	1	18	ordered_Spar_2	206397	206414	-	0	6_polymorphic
iORF_20934	LL2011_004	SpC	0	38	ordered_Spar_2	206413	206450	+	1	6_polymorphic
iORF_20935	LL2011_004	SpC	0	87	ordered_Spar_2	206413	206499	+	1	6_polymorphic
iORF_20936	LL2011_004	SpC	1	93	ordered_Spar_2	206413	206505	+	1	6_polymorphic
iORF_20937	LL2011_004	SpC	0	31	ordered_Spar_2	206413	206443	+	1	6_polymorphic
iORF_20821	LL2011_004	SpC	0	72	ordered_Spar_2	206489	206560	-	0	6_polymorphic
iORF_20885	LL2011_004	SpC	1	24	ordered_Spar_2	206551	206574	-	0	4_divergent
iORF_20887	LL2011_004	SpC	0	15	ordered_Spar_2	206562	206576	-	0	4_divergent
iORF_21048	LL2011_004	SpC	0	125	ordered_Spar_2	208787	208911	-	2	5_SpeGroup
iORF_21049	LL2011_004	SpC	0	40	ordered_Spar_2	208790	208829	+	2	4_divergent
iORF_21050	LL2011_004	SpC	1	54	ordered_Spar_2	208790	208843	+	2	6_polymorphic
iORF_21104	LL2011_004	SpC	1	18	ordered_Spar_2	208877	208894	-	0	4_divergent
iORF_21111	LL2011_004	SpC	0	12	ordered_Spar_2	208883	208894	-	0	5_SpeGroup
iORF_21118	LL2011_004	SpC	1	18	ordered_Spar_2	208894	208911	-	0	6_polymorphic
iORF_22313	LL2011_004	SpC	1	63	ordered_Spar_2	211704	211766	-	2	3_pPar
iORF_22272	LL2011_004	SpC	1	18	ordered_Spar_2	211763	211780	-	0	1_conserved
iORF_22317	LL2011_004	SpC	0	79	ordered_Spar_2	211784	211862	-	2	7_ancest
iORF_22322	LL2011_004	SpC	0	40	ordered_Spar_2	211786	211825	+	0	6_polymorphic
iORF_22323	LL2011_004	SpC	0	82	ordered_Spar_2	211786	211867	+	2	5_SpeGroup
iORF_22324	LL2011_004	SpC	1	99	ordered_Spar_2	211786	211884	+	2	6_polymorphic
iORF_22325	LL2011_004	SpC	0	138	ordered_Spar_2	211786	211923	+	2	6_polymorphic
iORF_21863	LL2011_004	SpC	0	49	ordered_Spar_2	211814	211862	-	2	5_SpeGroup
iORF_21866	LL2011_004	SpC	0	63	ordered_Spar_2	211822	211884	+	2	6_polymorphic
iORF_21869	LL2011_004	SpC	1	15	ordered_Spar_2	211848	211862	-	2	4_divergent
iORF_21876	LL2011_004	SpC	1	12	ordered_Spar_2	211870	211881	-	0	3_pPar
iORF_21877	LL2011_004	SpC	1	93	ordered_Spar_2	211890	211982	-	5	3_pPar
iORF_21878	LL2011_004	SpC	0	57	ordered_Spar_2	211901	211957	+	0	6_polymorphic
iORF_21879	LL2011_004	SpC	1	171	ordered_Spar_2	211901	212071	+	10	6_polymorphic
iORF_21943	LL2011_004	SpC	1	15	ordered_Spar_2	211923	211937	+	0	4_divergent
iORF_21978	LL2011_004	SpC	1	15	ordered_Spar_2	211946	211960	-	0	3_pPar
iORF_21980	LL2011_004	SpC	1	69	ordered_Spar_2	211954	212022	-	5	3_pPar
iORF_22024	LL2011_004	SpC	1	12	ordered_Spar_2	212066	212077	-	0	6_polymorphic
iORF_22399	LL2011_004	SpC	1	24	ordered_Spar_2	215933	215956	+	0	1_conserved
iORF_22401	LL2011_004	SpC	1	126	ordered_Spar_2	215936	216061	-	2	6_polymorphic
iORF_22455	LL2011_004	SpC	1	63	ordered_Spar_2	215953	216015	-	0	4_divergent
iORF_22456	LL2011_004	SpC	0	109	ordered_Spar_2	215953	216061	-	2	7_ancest
iORF_22527	LL2011_004	SpC	1	9	ordered_Spar_2	215983	215991	+	0	1_conserved
iORF_22549	LL2011_004	SpC	0	74	ordered_Spar_2	215988	216061	-	2	5_SpeGroup
iORF_22349	LL2011_004	SpC	0	87	ordered_Spar_2	216012	216098	-	4	6_polymorphic
iORF_22351	LL2011_004	SpC	0	53	ordered_Spar_2	216014	216066	+	2	6_polymorphic
iORF_22352	LL2011_004	SpC	0	79	ordered_Spar_2	216014	216092	+	4	5_SpeGroup
iORF_22358	LL2011_004	SpC	0	36	ordered_Spar_2	216063	216098	-	2	5_SpeGroup
iORF_22359	LL2011_004	SpC	0	9	ordered_Spar_2	216067	216075	-	0	6_polymorphic
iORF_22361	LL2011_004	SpC	1	27	ordered_Spar_2	216072	216098	-	2	6_polymorphic
iORF_22639	LL2011_004	SpC	0	30	ordered_Spar_2	216676	216705	-	0	6_polymorphic
iORF_22640	LL2011_004	SpC	1	48	ordered_Spar_2	216676	216723	-	0	6_polymorphic
iORF_22644	LL2011_004	SpC	1	75	ordered_Spar_2	216678	216752	+	0	4_divergent
iORF_22654	LL2011_004	SpC	1	24	ordered_Spar_2	216714	216737	-	0	3_pPar
iORF_22672	LL2011_004	SpC	1	93	ordered_Spar_2	216722	216814	+	1	4_divergent
iORF_22617	LL2011_004	SpC	0	12	ordered_Spar_2	216818	216829	-	0	6_polymorphic
iORF_23311	LL2011_004	SpC	0	287	ordered_Spar_2	220881	221167	+	28	7_ancest
iORF_23319	LL2011_004	SpC	1	9	ordered_Spar_2	220954	220962	+	0	3_pPar
iORF_23320	LL2011_004	SpC	0	12	ordered_Spar_2	220959	220970	-	0	6_polymorphic
iORF_23321	LL2011_004	SpC	1	60	ordered_Spar_2	220959	221018	-	3	6_polymorphic
iORF_23324	LL2011_004	SpC	0	9	ordered_Spar_2	220969	220977	+	0	6_polymorphic
iORF_23326	LL2011_004	SpC	1	18	ordered_Spar_2	220974	220991	+	0	3_pPar
iORF_23328	LL2011_004	SpC	1	9	ordered_Spar_2	221006	221014	-	0	3_pPar
iORF_23331	LL2011_004	SpC	1	57	ordered_Spar_2	221015	221071	-	3	3_pPar
iORF_23334	LL2011_004	SpC	1	147	ordered_Spar_2	221021	221167	+	1	6_polymorphic
iORF_23337	LL2011_004	SpC	1	54	ordered_Spar_2	221047	221100	-	0	4_divergent
iORF_23339	LL2011_004	SpC	0	15	ordered_Spar_2	221049	221063	+	0	6_polymorphic
iORF_23340	LL2011_004	SpC	0	51	ordered_Spar_2	221049	221099	+	0	5_SpeGroup
iORF_23341	LL2011_004	SpC	1	54	ordered_Spar_2	221049	221102	+	1	6_polymorphic
iORF_23342	LL2011_004	SpC	0	105	ordered_Spar_2	221063	221167	+	1	6_polymorphic
iORF_23344	LL2011_004	SpC	0	33	ordered_Spar_2	221070	221102	+	1	6_polymorphic
iORF_23346	LL2011_004	SpC	1	27	ordered_Spar_2	221122	221148	-	0	3_pPar
iORF_23348	LL2011_004	SpC	0	33	ordered_Spar_2	221156	221188	-	0	5_SpeGroup
iORF_23350	LL2011_004	SpC	1	36	ordered_Spar_2	221192	221227	-	1	6_polymorphic
iORF_23352	LL2011_004	SpC	1	18	ordered_Spar_2	221281	221298	-	0	3_pPar
iORF_23354	LL2011_004	SpC	1	15	ordered_Spar_2	221291	221305	-	0	1_conserved
iORF_23443	LL2011_004	SpC	1	48	ordered_Spar_2	232700	232747	-	1	3_pPar
iORF_23447	LL2011_004	SpC	1	18	ordered_Spar_2	232772	232789	+	0	1_conserved
iORF_23441	LL2011_004	SpC	0	18	ordered_Spar_2	232904	232921	+	0	5_SpeGroup
iORF_23483	LL2011_004	SpC	0	64	ordered_Spar_2	233281	233344	-	0	5_SpeGroup
iORF_23541	LL2011_004	SpC	1	66	ordered_Spar_2	233288	233353	+	1	6_polymorphic
iORF_23542	LL2011_004	SpC	0	121	ordered_Spar_2	233288	233408	+	2	7_ancest
iORF_23588	LL2011_004	SpC	0	21	ordered_Spar_2	233344	233364	+	0	6_polymorphic
iORF_23590	LL2011_004	SpC	1	12	ordered_Spar_2	233347	233358	-	0	3_pPar
iORF_23591	LL2011_004	SpC	1	15	ordered_Spar_2	233350	233364	+	0	6_polymorphic
iORF_23449	LL2011_004	SpC	1	45	ordered_Spar_2	233364	233408	+	1	6_polymorphic
iORF_23455	LL2011_004	SpC	1	24	ordered_Spar_2	233395	233418	+	0	3_pPar
iORF_23464	LL2011_004	SpC	0	100	ordered_Spar_2	233523	233622	-	1	7_ancest
iORF_23493	LL2011_004	SpC	0	71	ordered_Spar_2	233552	233622	-	1	7_ancest
iORF_23494	LL2011_004	SpC	0	93	ordered_Spar_2	233552	233644	-	2	5_SpeGroup
iORF_23501	LL2011_004	SpC	1	66	ordered_Spar_2	233557	233622	-	1	6_polymorphic
iORF_23502	LL2011_004	SpC	0	88	ordered_Spar_2	233557	233644	-	2	7_ancest
iORF_23520	LL2011_004	SpC	0	49	ordered_Spar_2	233574	233622	-	1	6_polymorphic
iORF_23546	LL2011_004	SpC	0	26	ordered_Spar_2	233619	233644	-	1	6_polymorphic
iORF_23548	LL2011_004	SpC	1	27	ordered_Spar_2	233621	233647	+	1	6_polymorphic
iORF_23600	LL2011_004	SpC	1	30	ordered_Spar_2	237231	237260	+	1	3_pPar
iORF_23594	LL2011_004	SpC	0	27	ordered_Spar_2	237340	237366	-	0	6_polymorphic
iORF_23597	LL2011_004	SpC	0	78	ordered_Spar_2	237343	237420	+	0	6_polymorphic
iORF_23598	LL2011_004	SpC	1	105	ordered_Spar_2	237343	237447	+	0	6_polymorphic
iORF_23602	LL2011_004	SpC	0	12	ordered_Spar_2	237365	237376	+	0	5_SpeGroup
iORF_23603	LL2011_004	SpC	0	45	ordered_Spar_2	237365	237409	+	0	6_polymorphic
iORF_23609	LL2011_004	SpC	0	118	ordered_Spar_2	237391	237508	-	0	6_polymorphic
iORF_23610	LL2011_004	SpC	1	111	ordered_Spar_2	237398	237508	-	0	6_polymorphic
iORF_23612	LL2011_004	SpC	1	57	ordered_Spar_2	237486	237542	-	2	3_pPar
iORF_23613	LL2011_004	SpC	0	24	ordered_Spar_2	237515	237538	-	0	5_SpeGroup
iORF_23615	LL2011_004	SpC	1	42	ordered_Spar_2	237523	237564	+	0	3_pPar
iORF_23617	LL2011_004	SpC	1	45	ordered_Spar_2	237553	237597	-	0	1_conserved
iORF_23618	LL2011_004	SpC	0	24	ordered_Spar_2	237561	237584	-	0	5_SpeGroup
iORF_23620	LL2011_004	SpC	0	12	ordered_Spar_2	237573	237584	-	0	6_polymorphic
iORF_23621	LL2011_004	SpC	1	33	ordered_Spar_2	237575	237607	+	0	4_divergent
iORF_23623	LL2011_004	SpC	1	9	ordered_Spar_2	237612	237620	-	0	1_conserved
iORF_23624	LL2011_004	SpC	1	9	ordered_Spar_2	237619	237627	+	0	4_divergent
iORF_23884	LL2011_004	SpC	1	27	ordered_Spar_2	238545	238571	-	0	3_pPar
iORF_23889	LL2011_004	SpC	1	12	ordered_Spar_2	238547	238558	+	0	4_divergent
iORF_23957	LL2011_004	SpC	1	21	ordered_Spar_2	238571	238591	-	4	3_pPar
iORF_23828	LL2011_004	SpC	1	24	ordered_Spar_2	238658	238681	-	0	4_divergent
iORF_23829	LL2011_004	SpC	0	64	ordered_Spar_2	238658	238721	-	2	5_SpeGroup
iORF_23843	LL2011_004	SpC	1	21	ordered_Spar_2	238701	238721	-	2	4_divergent
iORF_24159	LL2011_004	SpC	1	117	ordered_Spar_2	240180	240296	+	4	6_polymorphic
iORF_24161	LL2011_004	SpC	0	80	ordered_Spar_2	240180	240259	+	4	5_SpeGroup
iORF_24183	LL2011_004	SpC	0	9	ordered_Spar_2	240188	240196	+	0	6_polymorphic
iORF_24184	LL2011_004	SpC	1	12	ordered_Spar_2	240188	240199	+	0	6_polymorphic
iORF_24267	LL2011_004	SpC	0	102	ordered_Spar_2	240202	240303	+	4	5_SpeGroup
iORF_24347	LL2011_004	SpC	0	87	ordered_Spar_2	240210	240296	+	0	6_polymorphic
iORF_24525	LL2011_004	SpC	1	12	ordered_Spar_2	240248	240259	+	0	4_divergent
iORF_25125	LL2011_004	SpC	0	146	ordered_Spar_2	241657	241802	+	3	5_SpeGroup
iORF_25127	LL2011_004	SpC	0	41	ordered_Spar_2	241657	241697	+	2	6_polymorphic
iORF_25128	LL2011_004	SpC	1	48	ordered_Spar_2	241657	241704	+	3	6_polymorphic
iORF_25163	LL2011_004	SpC	0	29	ordered_Spar_2	241669	241697	+	1	4_divergent
iORF_25164	LL2011_004	SpC	0	36	ordered_Spar_2	241669	241704	+	1	6_polymorphic
iORF_24861	LL2011_004	SpC	1	51	ordered_Spar_2	241749	241799	-	0	3_pPar
iORF_24981	LL2011_004	SpC	1	21	ordered_Spar_2	241771	241791	+	0	3_pPar
iORF_25027	LL2011_004	SpC	1	24	ordered_Spar_2	241803	241826	-	0	3_pPar
iORF_25247	LL2011_004	SpC	1	9	ordered_Spar_2	242656	242664	-	0	1_conserved
iORF_25252	LL2011_004	SpC	0	117	ordered_Spar_2	242682	242798	-	8	7_ancest
iORF_25253	LL2011_004	SpC	0	21	ordered_Spar_2	242689	242709	+	0	5_SpeGroup
iORF_25254	LL2011_004	SpC	1	24	ordered_Spar_2	242691	242714	-	0	6_polymorphic
iORF_25255	LL2011_004	SpC	0	108	ordered_Spar_2	242691	242798	-	8	6_polymorphic
iORF_25261	LL2011_004	SpC	1	84	ordered_Spar_2	242693	242776	+	3	3_pPar
iORF_25279	LL2011_004	SpC	0	9	ordered_Spar_2	242706	242714	-	0	5_SpeGroup
iORF_25289	LL2011_004	SpC	1	51	ordered_Spar_2	242740	242790	+	0	1_conserved
iORF_25298	LL2011_004	SpC	0	21	ordered_Spar_2	242773	242793	-	0	5_SpeGroup
iORF_25301	LL2011_004	SpC	1	12	ordered_Spar_2	242798	242809	-	0	1_conserved
iORF_25305	LL2011_004	SpC	1	30	ordered_Spar_2	242853	242882	-	1	3_pPar
iORF_26239	LL2011_004	SpC	1	15	ordered_Spar_2	244466	244480	+	0	6_polymorphic
iORF_26277	LL2011_004	SpC	0	24	ordered_Spar_2	244470	244493	+	0	5_SpeGroup
iORF_26588	LL2011_004	SpC	0	45	ordered_Spar_2	244541	244585	-	2	6_polymorphic
iORF_26035	LL2011_004	SpC	1	33	ordered_Spar_2	244553	244585	-	0	6_polymorphic
iORF_26323	LL2011_004	SpC	1	42	ordered_Spar_2	244671	244712	+	1	4_divergent
iORF_26617	LL2011_004	SpC	0	24	ordered_Spar_2	247051	247074	+	0	6_polymorphic
iORF_26619	LL2011_004	SpC	1	123	ordered_Spar_2	247051	247173	+	0	6_polymorphic
iORF_26645	LL2011_004	SpC	0	27	ordered_Spar_2	247071	247097	+	0	4_divergent
iORF_26690	LL2011_004	SpC	1	162	ordered_Spar_2	247124	247285	-	0	4_divergent
iORF_26691	LL2011_004	SpC	0	256	ordered_Spar_2	247124	247379	-	0	5_SpeGroup
iORF_26692	LL2011_004	SpC	0	21	ordered_Spar_2	247153	247173	+	0	6_polymorphic
iORF_26781	LL2011_004	SpC	0	109	ordered_Spar_2	247177	247285	-	0	5_SpeGroup
iORF_27004	LL2011_004	SpC	1	48	ordered_Spar_2	247284	247331	+	0	1_conserved
iORF_27016	LL2011_004	SpC	1	15	ordered_Spar_2	247365	247379	-	0	4_divergent
iORF_27019	LL2011_004	SpC	0	63	ordered_Spar_2	247365	247427	+	2	5_SpeGroup
iORF_27022	LL2011_004	SpC	1	54	ordered_Spar_2	247386	247439	-	2	4_divergent
iORF_27032	LL2011_004	SpC	1	42	ordered_Spar_2	247438	247479	+	2	4_divergent
iORF_27060	LL2011_004	SpC	1	78	ordered_Spar_2	247544	247621	+	1	3_pPar
iORF_27118	LL2011_004	SpC	1	9	ordered_Spar_2	247616	247624	-	0	3_pPar
iORF_27138	LL2011_004	SpC	1	9	ordered_Spar_2	247647	247655	+	0	3_pPar
iORF_27159	LL2011_004	SpC	0	48	ordered_Spar_2	247650	247697	-	0	5_SpeGroup
iORF_27223	LL2011_004	SpC	1	39	ordered_Spar_2	247698	247736	+	0	4_divergent
iORF_27232	LL2011_004	SpC	1	21	ordered_Spar_2	247720	247740	+	0	3_pPar
iORF_27240	LL2011_004	SpC	1	33	ordered_Spar_2	247750	247782	+	0	3_pPar
iORF_27270	LL2011_004	SpC	0	69	ordered_Spar_2	247787	247855	+	0	5_SpeGroup
iORF_27276	LL2011_004	SpC	1	27	ordered_Spar_2	247810	247836	-	0	4_divergent
iORF_27278	LL2011_004	SpC	1	18	ordered_Spar_2	247829	247846	-	0	6_polymorphic
iORF_27279	LL2011_004	SpC	0	21	ordered_Spar_2	247833	247853	-	0	5_SpeGroup
iORF_27281	LL2011_004	SpC	1	15	ordered_Spar_2	247845	247859	+	0	3_pPar
iORF_27286	LL2011_004	SpC	0	12	ordered_Spar_2	247852	247863	+	0	5_SpeGroup
iORF_27290	LL2011_004	SpC	0	166	ordered_Spar_2	247860	248025	-	7	6_polymorphic
iORF_27299	LL2011_004	SpC	1	69	ordered_Spar_2	247866	247934	+	6	6_polymorphic
iORF_27301	LL2011_004	SpC	0	109	ordered_Spar_2	247866	247974	+	7	6_polymorphic
iORF_27302	LL2011_004	SpC	0	125	ordered_Spar_2	247866	247990	+	7	7_ancest
iORF_27303	LL2011_004	SpC	0	29	ordered_Spar_2	247866	247894	+	2	5_SpeGroup
iORF_27308	LL2011_004	SpC	0	149	ordered_Spar_2	247877	248025	-	7	7_ancest
iORF_26612	LL2011_004	SpC	1	60	ordered_Spar_2	247931	247990	+	1	6_polymorphic
iORF_26614	LL2011_004	SpC	0	48	ordered_Spar_2	247943	247990	+	1	5_SpeGroup
iORF_27478	LL2011_004	SpC	1	57	ordered_Spar_2	250068	250124	-	3	3_pPar
iORF_27594	LL2011_004	SpC	0	18	ordered_Spar_2	250087	250104	+	0	6_polymorphic
iORF_27925	LL2011_004	SpC	1	9	ordered_Spar_2	250096	250104	+	0	6_polymorphic
iORF_28104	LL2011_004	SpC	1	12	ordered_Spar_2	250101	250112	+	0	3_pPar
iORF_27377	LL2011_004	SpC	0	60	ordered_Spar_2	250135	250194	-	1	6_polymorphic
iORF_27378	LL2011_004	SpC	1	39	ordered_Spar_2	250139	250177	+	1	3_pPar
iORF_27407	LL2011_004	SpC	1	39	ordered_Spar_2	250156	250194	-	0	6_polymorphic
iORF_27429	LL2011_004	SpC	0	54	ordered_Spar_2	250178	250231	-	0	6_polymorphic
iORF_27439	LL2011_004	SpC	1	66	ordered_Spar_2	250209	250274	+	0	3_pPar
iORF_27443	LL2011_004	SpC	0	15	ordered_Spar_2	250222	250236	-	0	5_SpeGroup
iORF_27472	LL2011_004	SpC	0	82	ordered_Spar_2	250329	250410	-	2	5_SpeGroup
iORF_27477	LL2011_004	SpC	1	60	ordered_Spar_2	250351	250410	-	2	4_divergent
iORF_27479	LL2011_004	SpC	1	42	ordered_Spar_2	250354	250395	+	2	4_divergent
iORF_27507	LL2011_004	SpC	1	12	ordered_Spar_2	250415	250426	+	0	6_polymorphic
iORF_27517	LL2011_004	SpC	1	57	ordered_Spar_2	250423	250479	+	0	3_pPar
iORF_27550	LL2011_004	SpC	0	51	ordered_Spar_2	250442	250492	-	0	5_SpeGroup
iORF_27580	LL2011_004	SpC	1	15	ordered_Spar_2	250492	250506	-	0	1_conserved
iORF_27581	LL2011_004	SpC	1	42	ordered_Spar_2	250496	250537	+	0	3_pPar
iORF_27584	LL2011_004	SpC	1	24	ordered_Spar_2	250510	250533	+	0	3_pPar
iORF_28023	LL2011_004	SpC	1	48	ordered_Spar_2	250644	250691	-	1	3_pPar
iORF_28137	LL2011_004	SpC	0	27	ordered_Spar_2	250712	250738	-	0	6_polymorphic
iORF_28138	LL2011_004	SpC	1	36	ordered_Spar_2	250712	250747	-	0	6_polymorphic
iORF_28144	LL2011_004	SpC	1	30	ordered_Spar_2	250722	250751	+	0	6_polymorphic
iORF_28145	LL2011_004	SpC	0	39	ordered_Spar_2	250722	250760	+	0	6_polymorphic
iORF_28150	LL2011_004	SpC	0	54	ordered_Spar_2	250729	250782	+	1	5_SpeGroup
iORF_28188	LL2011_004	SpC	1	12	ordered_Spar_2	250816	250827	-	0	4_divergent
iORF_28189	LL2011_004	SpC	0	71	ordered_Spar_2	250816	250886	-	0	5_SpeGroup
iORF_28198	LL2011_004	SpC	1	54	ordered_Spar_2	250833	250886	-	0	6_polymorphic
iORF_28203	LL2011_004	SpC	0	73	ordered_Spar_2	250840	250912	-	3	6_polymorphic
iORF_28204	LL2011_004	SpC	1	27	ordered_Spar_2	250842	250868	+	0	6_polymorphic
iORF_28210	LL2011_004	SpC	1	33	ordered_Spar_2	250880	250912	-	3	6_polymorphic
iORF_28296	LL2011_004	SpC	1	12	ordered_Spar_2	250995	251006	-	0	4_divergent
iORF_27381	LL2011_004	SpC	0	12	ordered_Spar_2	251069	251080	+	0	5_SpeGroup
iORF_27383	LL2011_004	SpC	1	45	ordered_Spar_2	251069	251113	+	0	4_divergent
iORF_27387	LL2011_004	SpC	1	33	ordered_Spar_2	251131	251163	-	0	1_conserved
iORF_27389	LL2011_004	SpC	0	59	ordered_Spar_2	251142	251200	-	0	6_polymorphic
iORF_27390	LL2011_004	SpC	0	57	ordered_Spar_2	251146	251202	+	0	4_divergent
iORF_27398	LL2011_004	SpC	1	15	ordered_Spar_2	251180	251194	-	0	6_polymorphic
iORF_27404	LL2011_004	SpC	1	39	ordered_Spar_2	251224	251262	+	2	3_pPar
iORF_27410	LL2011_004	SpC	0	32	ordered_Spar_2	251240	251271	+	1	5_SpeGroup
iORF_27503	LL2011_004	SpC	0	75	ordered_Spar_2	251597	251671	-	0	7_ancest
iORF_27504	LL2011_004	SpC	1	138	ordered_Spar_2	251597	251734	-	1	4_divergent
iORF_27510	LL2011_004	SpC	0	54	ordered_Spar_2	251643	251696	+	0	5_SpeGroup
iORF_27513	LL2011_004	SpC	0	9	ordered_Spar_2	251663	251671	-	0	5_SpeGroup
iORF_27514	LL2011_004	SpC	0	44	ordered_Spar_2	251691	251734	-	1	5_SpeGroup
iORF_27519	LL2011_004	SpC	1	243	ordered_Spar_2	251727	251969	-	5	6_polymorphic
iORF_27520	LL2011_004	SpC	0	236	ordered_Spar_2	251734	251969	-	5	5_SpeGroup
iORF_27521	LL2011_004	SpC	0	17	ordered_Spar_2	251740	251756	+	1	7_ancest
iORF_27522	LL2011_004	SpC	1	33	ordered_Spar_2	251740	251772	+	3	6_polymorphic
iORF_27523	LL2011_004	SpC	0	92	ordered_Spar_2	251746	251837	-	2	6_polymorphic
iORF_27524	LL2011_004	SpC	0	20	ordered_Spar_2	251753	251772	+	2	6_polymorphic
iORF_27526	LL2011_004	SpC	1	81	ordered_Spar_2	251753	251833	+	2	6_polymorphic
iORF_27527	LL2011_004	SpC	1	45	ordered_Spar_2	251757	251801	+	2	6_polymorphic
iORF_27530	LL2011_004	SpC	0	71	ordered_Spar_2	251757	251827	+	2	6_polymorphic
iORF_27545	LL2011_004	SpC	1	138	ordered_Spar_2	251877	252014	+	2	6_polymorphic
iORF_27546	LL2011_004	SpC	0	165	ordered_Spar_2	251877	252041	+	2	5_SpeGroup
iORF_27547	LL2011_004	SpC	0	172	ordered_Spar_2	251877	252048	+	2	6_polymorphic
iORF_27548	LL2011_004	SpC	1	78	ordered_Spar_2	251888	251965	-	2	6_polymorphic
iORF_27549	LL2011_004	SpC	0	82	ordered_Spar_2	251888	251969	-	2	6_polymorphic
iORF_27553	LL2011_004	SpC	0	67	ordered_Spar_2	251899	251965	-	2	6_polymorphic
iORF_27557	LL2011_004	SpC	0	177	ordered_Spar_2	251944	252120	-	0	5_SpeGroup
iORF_27560	LL2011_004	SpC	0	202	ordered_Spar_2	252002	252203	-	1	6_polymorphic
iORF_27561	LL2011_004	SpC	1	93	ordered_Spar_2	252028	252120	-	0	6_polymorphic
iORF_27562	LL2011_004	SpC	0	76	ordered_Spar_2	252045	252120	-	0	6_polymorphic
iORF_27563	LL2011_004	SpC	1	129	ordered_Spar_2	252045	252173	-	0	6_polymorphic
iORF_27564	LL2011_004	SpC	0	159	ordered_Spar_2	252045	252203	-	1	6_polymorphic
iORF_27565	LL2011_004	SpC	0	25	ordered_Spar_2	252066	252090	+	0	6_polymorphic
iORF_27566	LL2011_004	SpC	1	48	ordered_Spar_2	252066	252113	+	0	6_polymorphic
iORF_27568	LL2011_004	SpC	1	57	ordered_Spar_2	252135	252191	+	1	4_divergent
iORF_27569	LL2011_004	SpC	0	45	ordered_Spar_2	252147	252191	+	1	5_SpeGroup
iORF_27572	LL2011_004	SpC	1	33	ordered_Spar_2	252184	252216	-	1	3_pPar
iORF_27722	LL2011_004	SpC	0	114	ordered_Spar_2	252793	252906	-	14	5_SpeGroup
iORF_27728	LL2011_004	SpC	1	99	ordered_Spar_2	252808	252906	-	14	6_polymorphic
iORF_27729	LL2011_004	SpC	0	103	ordered_Spar_2	252808	252910	-	14	5_SpeGroup
iORF_27754	LL2011_004	SpC	1	84	ordered_Spar_2	252827	252910	-	3	4_divergent
iORF_27772	LL2011_004	SpC	1	27	ordered_Spar_2	252858	252884	-	0	3_pPar
iORF_27778	LL2011_004	SpC	1	27	ordered_Spar_2	252860	252886	+	0	3_pPar
iORF_27784	LL2011_004	SpC	0	39	ordered_Spar_2	252868	252906	-	1	6_polymorphic
iORF_27786	LL2011_004	SpC	1	9	ordered_Spar_2	252870	252878	+	0	6_polymorphic
iORF_27816	LL2011_004	SpC	1	39	ordered_Spar_2	252909	252947	+	0	1_conserved
iORF_27828	LL2011_004	SpC	0	37	ordered_Spar_2	252933	252969	-	0	7_ancest
iORF_27829	LL2011_004	SpC	1	51	ordered_Spar_2	252933	252983	-	0	4_divergent
iORF_27831	LL2011_004	SpC	1	33	ordered_Spar_2	252937	252969	-	0	4_divergent
iORF_27832	LL2011_004	SpC	0	47	ordered_Spar_2	252937	252983	-	0	5_SpeGroup
iORF_27836	LL2011_004	SpC	0	26	ordered_Spar_2	252944	252969	-	0	5_SpeGroup
iORF_27851	LL2011_004	SpC	0	27	ordered_Spar_2	252968	252994	+	0	5_SpeGroup
iORF_28757	LL2011_004	SpC	1	72	ordered_Spar_2	256060	256131	+	7	4_divergent
iORF_28759	LL2011_004	SpC	0	183	ordered_Spar_2	256060	256242	+	8	5_SpeGroup
iORF_28775	LL2011_004	SpC	0	63	ordered_Spar_2	256107	256169	-	4	6_polymorphic
iORF_28788	LL2011_004	SpC	1	48	ordered_Spar_2	256146	256193	-	0	6_polymorphic
iORF_29473	LL2011_004	SpC	1	12	ordered_Spar_2	258168	258179	+	0	1_conserved
iORF_29504	LL2011_004	SpC	1	42	ordered_Spar_2	258344	258385	+	0	3_pPar
iORF_29510	LL2011_004	SpC	1	27	ordered_Spar_2	258391	258417	-	0	3_pPar
iORF_29524	LL2011_004	SpC	0	18	ordered_Spar_2	258433	258450	-	0	5_SpeGroup
iORF_29527	LL2011_004	SpC	1	51	ordered_Spar_2	258463	258513	-	0	4_divergent
iORF_29528	LL2011_004	SpC	1	21	ordered_Spar_2	258480	258500	-	0	3_pPar
iORF_29530	LL2011_004	SpC	1	51	ordered_Spar_2	258485	258535	-	0	3_pPar
iORF_29532	LL2011_004	SpC	1	75	ordered_Spar_2	258499	258573	+	0	3_pPar
iORF_29540	LL2011_004	SpC	0	24	ordered_Spar_2	258512	258535	-	0	7_ancest
iORF_29544	LL2011_004	SpC	0	24	ordered_Spar_2	258522	258545	-	0	6_polymorphic
iORF_29545	LL2011_004	SpC	0	36	ordered_Spar_2	258577	258612	+	0	6_polymorphic
iORF_29547	LL2011_004	SpC	1	27	ordered_Spar_2	258583	258609	-	0	6_polymorphic
iORF_29548	LL2011_004	SpC	0	24	ordered_Spar_2	258586	258609	-	0	5_SpeGroup
iORF_29549	LL2011_004	SpC	0	21	ordered_Spar_2	258600	258620	+	0	5_SpeGroup
iORF_29550	LL2011_004	SpC	1	111	ordered_Spar_2	258624	258734	+	0	1_conserved
iORF_29553	LL2011_004	SpC	1	105	ordered_Spar_2	258698	258802	-	1	6_polymorphic
iORF_29560	LL2011_004	SpC	0	74	ordered_Spar_2	258729	258802	-	1	6_polymorphic
iORF_29563	LL2011_004	SpC	0	89	ordered_Spar_2	258739	258827	+	1	6_polymorphic
iORF_29567	LL2011_004	SpC	0	46	ordered_Spar_2	258757	258802	-	1	5_SpeGroup
iORF_29569	LL2011_004	SpC	1	60	ordered_Spar_2	258789	258848	-	0	4_divergent
iORF_29571	LL2011_004	SpC	0	24	ordered_Spar_2	258825	258848	-	0	5_SpeGroup
iORF_29806	LL2011_004	SpC	1	120	ordered_Spar_2	259297	259416	-	9	6_polymorphic
iORF_29601	LL2011_004	SpC	1	63	ordered_Spar_2	259314	259376	-	8	3_pPar
iORF_29603	LL2011_004	SpC	0	81	ordered_Spar_2	259336	259416	-	4	5_SpeGroup
iORF_29604	LL2011_004	SpC	1	12	ordered_Spar_2	259341	259352	+	0	6_polymorphic
iORF_29605	LL2011_004	SpC	1	57	ordered_Spar_2	259355	259411	+	4	3_pPar
iORF_29615	LL2011_004	SpC	1	48	ordered_Spar_2	259425	259472	+	0	5_SpeGroup
iORF_29646	LL2011_004	SpC	1	9	ordered_Spar_2	259478	259486	+	0	3_pPar
iORF_30079	LL2011_004	SpC	1	126	ordered_Spar_2	262275	262400	-	1	4_divergent
iORF_30265	LL2011_004	SpC	0	82	ordered_Spar_2	262319	262400	-	0	5_SpeGroup
iORF_30315	LL2011_004	SpC	0	70	ordered_Spar_2	262327	262396	+	0	5_SpeGroup
iORF_30316	LL2011_004	SpC	0	86	ordered_Spar_2	262327	262412	+	1	5_SpeGroup
iORF_30267	LL2011_004	SpC	1	27	ordered_Spar_2	262814	262840	+	1	5_SpeGroup
iORF_30270	LL2011_004	SpC	0	24	ordered_Spar_2	262824	262847	-	1	5_SpeGroup
iORF_30274	LL2011_004	SpC	1	24	ordered_Spar_2	262829	262852	-	0	3_pPar
iORF_30286	LL2011_004	SpC	1	27	ordered_Spar_2	262852	262878	-	0	3_pPar
iORF_30324	LL2011_004	SpC	0	9	ordered_Spar_2	262895	262903	-	0	5_SpeGroup
iORF_30679	LL2011_004	SpC	0	21	ordered_Spar_2	264138	264158	-	0	5_SpeGroup
iORF_30725	LL2011_004	SpC	0	13	ordered_Spar_2	264146	264158	-	0	5_SpeGroup
iORF_30768	LL2011_004	SpC	1	78	ordered_Spar_2	264157	264234	+	8	5_SpeGroup
iORF_30790	LL2011_004	SpC	0	69	ordered_Spar_2	264166	264234	+	8	4_divergent
iORF_30793	LL2011_004	SpC	1	18	ordered_Spar_2	264171	264188	-	0	4_divergent
iORF_30730	LL2011_004	SpC	1	27	ordered_Spar_2	264351	264377	+	0	3_pPar
iORF_30734	LL2011_004	SpC	1	78	ordered_Spar_2	264358	264435	+	0	3_pPar
iORF_30739	LL2011_004	SpC	1	54	ordered_Spar_2	264377	264430	+	0	3_pPar
iORF_30756	LL2011_004	SpC	0	18	ordered_Spar_2	264444	264461	+	0	5_SpeGroup
iORF_30757	LL2011_004	SpC	1	69	ordered_Spar_2	264444	264512	+	0	4_divergent
iORF_30761	LL2011_004	SpC	1	30	ordered_Spar_2	264448	264477	+	0	3_pPar
iORF_30767	LL2011_004	SpC	1	30	ordered_Spar_2	264454	264483	-	0	3_pPar
iORF_30769	LL2011_004	SpC	0	165	ordered_Spar_2	264458	264622	-	11	5_SpeGroup
iORF_30783	LL2011_004	SpC	1	102	ordered_Spar_2	264531	264632	+	11	4_divergent
iORF_30787	LL2011_004	SpC	0	99	ordered_Spar_2	264534	264632	+	11	5_SpeGroup
iORF_30788	LL2011_004	SpC	0	12	ordered_Spar_2	264540	264551	-	0	5_SpeGroup
iORF_30795	LL2011_004	SpC	1	30	ordered_Spar_2	264593	264622	-	2	4_divergent
iORF_30798	LL2011_004	SpC	0	149	ordered_Spar_2	264610	264758	-	3	4_divergent
iORF_30806	LL2011_004	SpC	1	132	ordered_Spar_2	264627	264758	-	3	5_SpeGroup
iORF_30831	LL2011_004	SpC	1	42	ordered_Spar_2	264722	264763	-	2	4_divergent
iORF_30832	LL2011_004	SpC	1	42	ordered_Spar_2	264724	264765	+	2	3_pPar
iORF_30836	LL2011_004	SpC	1	9	ordered_Spar_2	264762	264770	+	0	3_pPar
iORF_30841	LL2011_004	SpC	1	15	ordered_Spar_2	264787	264801	+	0	4_divergent
iORF_30842	LL2011_004	SpC	0	33	ordered_Spar_2	264787	264819	+	0	5_SpeGroup
iORF_30850	LL2011_004	SpC	1	30	ordered_Spar_2	264821	264850	+	1	4_divergent
iORF_31313	LL2011_004	SpC	1	102	ordered_Spar_2	266957	267058	+	0	4_divergent
iORF_31316	LL2011_004	SpC	0	121	ordered_Spar_2	266957	267077	+	0	5_SpeGroup
iORF_30981	LL2011_004	SpC	1	84	ordered_Spar_2	266969	267052	-	0	4_divergent
iORF_31340	LL2011_004	SpC	0	66	ordered_Spar_2	266993	267058	+	0	4_divergent
iORF_31415	LL2011_004	SpC	0	341	ordered_Spar_2	267021	267361	-	4	5_SpeGroup
iORF_30966	LL2011_004	SpC	1	9	ordered_Spar_2	267069	267077	+	0	6_polymorphic
iORF_30972	LL2011_004	SpC	1	24	ordered_Spar_2	267080	267103	+	0	4_divergent
iORF_30982	LL2011_004	SpC	0	208	ordered_Spar_2	267122	267329	+	4	5_SpeGroup
iORF_30983	LL2011_004	SpC	1	222	ordered_Spar_2	267122	267343	+	4	4_divergent
iORF_30985	LL2011_004	SpC	1	222	ordered_Spar_2	267142	267363	-	3	6_polymorphic
iORF_30986	LL2011_004	SpC	0	303	ordered_Spar_2	267142	267444	-	5	6_polymorphic
iORF_31311	LL2011_004	SpC	1	33	ordered_Spar_2	267261	267293	+	0	1_conserved
iORF_31335	LL2011_004	SpC	0	24	ordered_Spar_2	267320	267343	+	0	5_SpeGroup
iORF_31360	LL2011_004	SpC	1	24	ordered_Spar_2	267374	267397	-	0	1_conserved
iORF_31363	LL2011_004	SpC	0	63	ordered_Spar_2	267382	267444	-	2	5_SpeGroup
iORF_31367	LL2011_004	SpC	1	54	ordered_Spar_2	267391	267444	-	2	5_SpeGroup
iORF_31371	LL2011_004	SpC	1	60	ordered_Spar_2	267398	267457	+	2	6_polymorphic
iORF_31372	LL2011_004	SpC	0	89	ordered_Spar_2	267398	267486	+	2	6_polymorphic
iORF_31377	LL2011_004	SpC	0	32	ordered_Spar_2	267413	267444	-	2	6_polymorphic
iORF_31381	LL2011_004	SpC	1	78	ordered_Spar_2	267441	267518	-	0	4_divergent
iORF_31383	LL2011_004	SpC	1	30	ordered_Spar_2	267457	267486	+	0	6_polymorphic
iORF_31384	LL2011_004	SpC	1	30	ordered_Spar_2	267472	267501	-	0	4_divergent
iORF_31398	LL2011_004	SpC	0	36	ordered_Spar_2	267559	267594	-	0	4_divergent
iORF_31401	LL2011_004	SpC	1	27	ordered_Spar_2	267561	267587	+	0	4_divergent
iORF_31411	LL2011_004	SpC	1	33	ordered_Spar_2	267595	267627	-	0	4_divergent
iORF_31968	LL2011_004	SpC	0	84	ordered_Spar_2	269239	269322	+	1	5_SpeGroup
iORF_32039	LL2011_004	SpC	0	78	ordered_Spar_2	269250	269327	-	1	4_divergent
iORF_32248	LL2011_004	SpC	1	60	ordered_Spar_2	269268	269327	-	1	4_divergent
iORF_32258	LL2011_004	SpC	0	27	ordered_Spar_2	269268	269294	-	0	5_SpeGroup
iORF_32275	LL2011_004	SpC	1	15	ordered_Spar_2	269270	269284	+	0	3_pPar
iORF_32352	LL2011_004	SpC	0	116	ordered_Spar_2	269276	269391	-	9	5_SpeGroup
iORF_32534	LL2011_004	SpC	1	24	ordered_Spar_2	269299	269322	+	1	5_SpeGroup
iORF_32535	LL2011_004	SpC	0	59	ordered_Spar_2	269299	269357	+	9	5_SpeGroup
iORF_31856	LL2011_004	SpC	1	18	ordered_Spar_2	269330	269347	+	0	3_pPar
iORF_31877	LL2011_004	SpC	0	21	ordered_Spar_2	269351	269371	+	0	6_polymorphic
iORF_31882	LL2011_004	SpC	1	15	ordered_Spar_2	269357	269371	+	0	6_polymorphic
iORF_31894	LL2011_004	SpC	0	55	ordered_Spar_2	269378	269432	-	0	5_SpeGroup
iORF_31903	LL2011_004	SpC	1	60	ordered_Spar_2	269419	269478	-	0	6_polymorphic
iORF_31921	LL2011_004	SpC	1	24	ordered_Spar_2	269441	269464	-	0	3_pPar
iORF_31932	LL2011_004	SpC	0	28	ordered_Spar_2	269451	269478	-	0	6_polymorphic
iORF_31933	LL2011_004	SpC	0	142	ordered_Spar_2	269451	269592	-	15	5_SpeGroup
iORF_31954	LL2011_004	SpC	0	62	ordered_Spar_2	269466	269527	-	1	7_ancest
iORF_31957	LL2011_004	SpC	1	30	ordered_Spar_2	269468	269497	+	0	3_pPar
iORF_31980	LL2011_004	SpC	0	29	ordered_Spar_2	269486	269514	-	1	5_SpeGroup
iORF_31982	LL2011_004	SpC	1	24	ordered_Spar_2	269491	269514	-	1	4_divergent
iORF_31989	LL2011_004	SpC	0	119	ordered_Spar_2	269515	269633	+	14	5_SpeGroup
iORF_31990	LL2011_004	SpC	0	123	ordered_Spar_2	269515	269637	+	14	7_ancest
iORF_32029	LL2011_004	SpC	0	48	ordered_Spar_2	269545	269592	+	2	6_polymorphic
iORF_32030	LL2011_004	SpC	1	93	ordered_Spar_2	269545	269637	+	2	6_polymorphic
iORF_32032	LL2011_004	SpC	0	12	ordered_Spar_2	269550	269561	+	1	5_SpeGroup
iORF_32276	LL2011_004	SpC	1	15	ordered_Spar_2	269738	269752	+	0	3_pPar
iORF_32282	LL2011_004	SpC	1	99	ordered_Spar_2	269744	269842	-	0	4_divergent
iORF_32288	LL2011_004	SpC	0	178	ordered_Spar_2	269760	269937	-	0	6_polymorphic
iORF_32338	LL2011_004	SpC	0	78	ordered_Spar_2	269765	269842	-	0	4_divergent
iORF_32349	LL2011_004	SpC	0	157	ordered_Spar_2	269781	269937	-	0	5_SpeGroup
iORF_32360	LL2011_004	SpC	1	78	ordered_Spar_2	269801	269878	+	0	6_polymorphic
iORF_32388	LL2011_004	SpC	1	69	ordered_Spar_2	269824	269892	-	0	3_pPar
iORF_32389	LL2011_004	SpC	0	114	ordered_Spar_2	269824	269937	-	0	7_ancest
iORF_32433	LL2011_004	SpC	0	40	ordered_Spar_2	269875	269914	+	0	6_polymorphic
iORF_32435	LL2011_004	SpC	1	102	ordered_Spar_2	269875	269976	+	0	6_polymorphic
iORF_32444	LL2011_004	SpC	1	93	ordered_Spar_2	269882	269974	-	0	6_polymorphic
iORF_32455	LL2011_004	SpC	1	45	ordered_Spar_2	269893	269937	-	0	6_polymorphic
iORF_32456	LL2011_004	SpC	0	82	ordered_Spar_2	269893	269974	-	0	6_polymorphic
iORF_32474	LL2011_004	SpC	0	9	ordered_Spar_2	269922	269930	-	0	4_divergent
iORF_32650	LL2011_004	SpC	1	18	ordered_Spar_2	271909	271926	-	0	1_conserved
iORF_32770	LL2011_004	SpC	1	30	ordered_Spar_2	271926	271955	-	0	3_pPar
iORF_32957	LL2011_004	SpC	1	96	ordered_Spar_2	271954	272049	+	0	3_pPar
iORF_32996	LL2011_004	SpC	1	51	ordered_Spar_2	271961	272011	+	0	4_divergent
iORF_33092	LL2011_004	SpC	1	57	ordered_Spar_2	271983	272039	-	0	3_pPar
iORF_32578	LL2011_004	SpC	1	18	ordered_Spar_2	271997	272014	-	0	1_conserved
iORF_32651	LL2011_004	SpC	1	9	ordered_Spar_2	272020	272028	-	0	3_pPar
iORF_32662	LL2011_004	SpC	1	18	ordered_Spar_2	272029	272046	-	0	3_pPar
iORF_32673	LL2011_004	SpC	0	42	ordered_Spar_2	272036	272077	-	0	5_SpeGroup
iORF_32676	LL2011_004	SpC	0	39	ordered_Spar_2	272039	272077	-	0	5_SpeGroup
iORF_32755	LL2011_004	SpC	1	51	ordered_Spar_2	272129	272179	-	2	4_divergent
iORF_32758	LL2011_004	SpC	0	105	ordered_Spar_2	272133	272237	+	2	6_polymorphic
iORF_32763	LL2011_004	SpC	0	84	ordered_Spar_2	272154	272237	+	0	6_polymorphic
iORF_32764	LL2011_004	SpC	0	18	ordered_Spar_2	272156	272173	+	0	5_SpeGroup
iORF_32768	LL2011_004	SpC	0	18	ordered_Spar_2	272162	272179	-	0	5_SpeGroup
iORF_32771	LL2011_004	SpC	0	12	ordered_Spar_2	272188	272199	+	0	5_SpeGroup
iORF_32772	LL2011_004	SpC	1	9	ordered_Spar_2	272191	272199	+	0	4_divergent
iORF_32776	LL2011_004	SpC	0	42	ordered_Spar_2	272196	272237	+	0	5_SpeGroup
iORF_32782	LL2011_004	SpC	0	42	ordered_Spar_2	272206	272247	-	0	5_SpeGroup
iORF_32806	LL2011_004	SpC	1	18	ordered_Spar_2	272226	272243	-	0	5_SpeGroup
iORF_33229	LL2011_004	SpC	1	51	ordered_Spar_2	272829	272879	+	0	4_divergent
iORF_33233	LL2011_004	SpC	1	39	ordered_Spar_2	272834	272872	+	0	3_pPar
iORF_33222	LL2011_004	SpC	1	33	ordered_Spar_2	272934	272966	-	2	3_pPar
iORF_33736	LL2011_004	SpC	1	63	ordered_Spar_2	276517	276579	+	1	3_pPar
iORF_33791	LL2011_004	SpC	1	66	ordered_Spar_2	276525	276590	+	0	4_divergent
iORF_33792	LL2011_004	SpC	0	108	ordered_Spar_2	276525	276632	+	0	5_SpeGroup
iORF_33610	LL2011_004	SpC	1	18	ordered_Spar_2	276590	276607	+	0	5_SpeGroup
iORF_33689	LL2011_004	SpC	1	60	ordered_Spar_2	276756	276815	+	1	6_polymorphic
iORF_33725	LL2011_004	SpC	0	28	ordered_Spar_2	276841	276868	+	3	6_polymorphic
iORF_33804	LL2011_004	SpC	1	27	ordered_Spar_2	276990	277016	+	0	4_divergent
iORF_33806	LL2011_004	SpC	1	57	ordered_Spar_2	276995	277051	+	0	6_polymorphic
iORF_33807	LL2011_004	SpC	1	51	ordered_Spar_2	276999	277049	-	0	5_SpeGroup
iORF_33809	LL2011_004	SpC	0	19	ordered_Spar_2	277031	277049	-	0	5_SpeGroup
iORF_33819	LL2011_004	SpC	1	159	ordered_Spar_2	277099	277257	-	0	4_divergent
iORF_33820	LL2011_004	SpC	0	199	ordered_Spar_2	277099	277297	-	0	5_SpeGroup
iORF_33822	LL2011_004	SpC	1	18	ordered_Spar_2	277124	277141	-	0	3_pPar
iORF_33838	LL2011_004	SpC	1	15	ordered_Spar_2	277196	277210	+	0	3_pPar
iORF_33850	LL2011_004	SpC	0	36	ordered_Spar_2	277262	277297	-	0	5_SpeGroup
iORF_33851	LL2011_004	SpC	1	27	ordered_Spar_2	277271	277297	-	0	5_SpeGroup
iORF_33875	LL2011_004	SpC	1	15	ordered_Spar_2	277371	277385	+	0	3_pPar
iORF_33880	LL2011_004	SpC	1	63	ordered_Spar_2	277388	277450	-	0	3_pPar
iORF_33882	LL2011_004	SpC	0	173	ordered_Spar_2	277401	277573	+	7	4_divergent
iORF_33883	LL2011_004	SpC	1	189	ordered_Spar_2	277401	277589	+	7	5_SpeGroup
iORF_33885	LL2011_004	SpC	1	9	ordered_Spar_2	277405	277413	+	0	3_pPar
iORF_33604	LL2011_004	SpC	0	71	ordered_Spar_2	277492	277562	-	7	6_polymorphic
iORF_33605	LL2011_004	SpC	1	33	ordered_Spar_2	277497	277529	-	0	3_pPar
iORF_33667	LL2011_004	SpC	0	28	ordered_Spar_2	278009	278036	+	0	4_divergent
iORF_33669	LL2011_004	SpC	0	15	ordered_Spar_2	278029	278043	+	0	5_SpeGroup
iORF_33670	LL2011_004	SpC	1	18	ordered_Spar_2	278074	278091	-	0	4_divergent
iORF_34216	LL2011_004	SpC	0	75	ordered_Spar_2	279065	279139	-	14	5_SpeGroup
iORF_34219	LL2011_004	SpC	1	18	ordered_Spar_2	279065	279082	-	0	4_divergent
iORF_34036	LL2011_004	SpC	0	29	ordered_Spar_2	279133	279161	+	1	4_divergent
iORF_34037	LL2011_004	SpC	1	39	ordered_Spar_2	279133	279171	+	1	5_SpeGroup
iORF_34044	LL2011_004	SpC	1	24	ordered_Spar_2	279138	279161	+	0	6_polymorphic
iORF_34072	LL2011_004	SpC	1	12	ordered_Spar_2	279182	279193	+	0	1_conserved
iORF_34187	LL2011_004	SpC	1	48	ordered_Spar_2	279254	279301	+	1	4_divergent
iORF_34887	LL2011_004	SpC	1	12	ordered_Spar_2	280604	280615	+	0	3_pPar
iORF_34909	LL2011_004	SpC	1	18	ordered_Spar_2	280640	280657	+	0	1_conserved
iORF_34921	LL2011_004	SpC	0	29	ordered_Spar_2	280704	280732	+	1	6_polymorphic
iORF_34950	LL2011_004	SpC	1	63	ordered_Spar_2	280779	280841	-	0	5_SpeGroup
iORF_34951	LL2011_004	SpC	1	138	ordered_Spar_2	280783	280920	-	2	3_pPar
iORF_34953	LL2011_004	SpC	1	30	ordered_Spar_2	280800	280829	+	0	3_pPar
iORF_34965	LL2011_004	SpC	0	9	ordered_Spar_2	280845	280853	+	0	5_SpeGroup
iORF_34966	LL2011_004	SpC	1	9	ordered_Spar_2	280859	280867	+	0	4_divergent
iORF_34968	LL2011_004	SpC	0	225	ordered_Spar_2	280859	281083	+	2	5_SpeGroup
iORF_34976	LL2011_004	SpC	1	15	ordered_Spar_2	280899	280913	-	0	5_SpeGroup
iORF_34990	LL2011_004	SpC	0	24	ordered_Spar_2	280958	280981	-	0	5_SpeGroup
iORF_34992	LL2011_004	SpC	0	69	ordered_Spar_2	280969	281037	-	0	7_ancest
iORF_34993	LL2011_004	SpC	0	75	ordered_Spar_2	280969	281043	-	0	5_SpeGroup
iORF_34994	LL2011_004	SpC	1	90	ordered_Spar_2	280969	281058	-	0	5_SpeGroup
iORF_34995	LL2011_004	SpC	0	57	ordered_Spar_2	280981	281037	-	0	5_SpeGroup
iORF_35005	LL2011_004	SpC	1	42	ordered_Spar_2	281042	281083	+	0	4_divergent
iORF_35011	LL2011_004	SpC	1	18	ordered_Spar_2	281088	281105	+	0	1_conserved
iORF_35012	LL2011_004	SpC	0	46	ordered_Spar_2	281092	281137	-	0	5_SpeGroup
iORF_35028	LL2011_004	SpC	1	60	ordered_Spar_2	281110	281169	+	7	5_SpeGroup
iORF_35029	LL2011_004	SpC	0	61	ordered_Spar_2	281110	281170	+	7	5_SpeGroup
iORF_35099	LL2011_004	SpC	1	21	ordered_Spar_2	281351	281371	+	0	3_pPar
iORF_35105	LL2011_004	SpC	1	9	ordered_Spar_2	281368	281376	-	0	4_divergent
iORF_34886	LL2011_004	SpC	1	9	ordered_Spar_2	281398	281406	+	0	1_conserved
iORF_36838	LL2011_004	SpC	1	27	ordered_Spar_2	286364	286390	+	0	6_polymorphic
iORF_36529	LL2011_004	SpC	0	18	ordered_Spar_2	286366	286383	+	0	5_SpeGroup
iORF_36617	LL2011_004	SpC	0	72	ordered_Spar_2	286387	286458	+	0	5_SpeGroup
iORF_36618	LL2011_004	SpC	1	87	ordered_Spar_2	286387	286473	+	0	4_divergent
iORF_36862	LL2011_004	SpC	1	36	ordered_Spar_2	286445	286480	-	1	3_pPar
iORF_36531	LL2011_004	SpC	1	111	ordered_Spar_2	286466	286576	+	1	6_polymorphic
iORF_36533	LL2011_004	SpC	0	188	ordered_Spar_2	286466	286653	+	1	6_polymorphic
iORF_36551	LL2011_004	SpC	0	128	ordered_Spar_2	286479	286606	+	0	6_polymorphic
iORF_36552	LL2011_004	SpC	1	138	ordered_Spar_2	286479	286616	+	0	6_polymorphic
iORF_36559	LL2011_004	SpC	1	36	ordered_Spar_2	286486	286521	-	0	1_conserved
iORF_36581	LL2011_004	SpC	0	9	ordered_Spar_2	286518	286526	-	0	6_polymorphic
iORF_36582	LL2011_004	SpC	0	57	ordered_Spar_2	286518	286574	-	0	5_SpeGroup
iORF_36583	LL2011_004	SpC	1	189	ordered_Spar_2	286518	286706	-	2	6_polymorphic
iORF_36592	LL2011_004	SpC	0	140	ordered_Spar_2	286567	286706	-	2	6_polymorphic
iORF_36599	LL2011_004	SpC	0	101	ordered_Spar_2	286576	286676	+	1	5_SpeGroup
iORF_36612	LL2011_004	SpC	0	74	ordered_Spar_2	286633	286706	-	2	5_SpeGroup
iORF_36616	LL2011_004	SpC	1	24	ordered_Spar_2	286653	286676	+	1	4_divergent
iORF_36628	LL2011_004	SpC	1	36	ordered_Spar_2	286684	286719	-	1	3_pPar
iORF_36636	LL2011_004	SpC	0	43	ordered_Spar_2	286705	286747	+	1	5_SpeGroup
iORF_36637	LL2011_004	SpC	1	63	ordered_Spar_2	286705	286767	+	1	6_polymorphic
iORF_36641	LL2011_004	SpC	0	48	ordered_Spar_2	286720	286767	+	0	6_polymorphic
iORF_36643	LL2011_004	SpC	1	45	ordered_Spar_2	286740	286784	+	0	3_pPar
iORF_36661	LL2011_004	SpC	1	33	ordered_Spar_2	286813	286845	+	1	4_divergent
iORF_36666	LL2011_004	SpC	0	11	ordered_Spar_2	286833	286843	+	1	5_SpeGroup
iORF_37337	LL2011_004	SpC	0	39	ordered_Spar_2	290297	290335	+	0	5_SpeGroup
iORF_37339	LL2011_004	SpC	1	27	ordered_Spar_2	290329	290355	+	0	6_polymorphic
iORF_37347	LL2011_004	SpC	0	18	ordered_Spar_2	290339	290356	+	0	6_polymorphic
iORF_37348	LL2011_004	SpC	1	66	ordered_Spar_2	290339	290404	+	1	6_polymorphic
iORF_37352	LL2011_004	SpC	0	27	ordered_Spar_2	290358	290384	-	1	7_ancest
iORF_37354	LL2011_004	SpC	1	24	ordered_Spar_2	290373	290396	+	0	5_SpeGroup
iORF_37361	LL2011_004	SpC	0	12	ordered_Spar_2	290393	290404	+	0	6_polymorphic
iORF_37363	LL2011_004	SpC	0	81	ordered_Spar_2	290407	290487	+	14	5_SpeGroup
iORF_37371	LL2011_004	SpC	1	18	ordered_Spar_2	290432	290449	-	0	1_conserved
iORF_37402	LL2011_004	SpC	1	36	ordered_Spar_2	290811	290846	-	0	4_divergent
iORF_37403	LL2011_004	SpC	0	21	ordered_Spar_2	290826	290846	-	0	5_SpeGroup
iORF_37404	LL2011_004	SpC	0	53	ordered_Spar_2	290840	290892	-	10	4_divergent
iORF_38070	LL2011_004	SpC	1	15	ordered_Spar_2	293709	293723	+	0	1_conserved
iORF_38210	LL2011_004	SpC	1	24	ordered_Spar_2	293738	293761	-	0	1_conserved
iORF_38211	LL2011_004	SpC	1	27	ordered_Spar_2	293745	293771	-	0	1_conserved
iORF_38380	LL2011_004	SpC	1	48	ordered_Spar_2	293760	293807	+	0	3_pPar
iORF_37993	LL2011_004	SpC	1	54	ordered_Spar_2	293776	293829	-	0	1_conserved
iORF_38031	LL2011_004	SpC	0	9	ordered_Spar_2	293840	293848	+	0	4_divergent
iORF_38921	LL2011_004	SpC	1	9	ordered_Spar_2	295038	295046	-	0	6_polymorphic
iORF_38522	LL2011_004	SpC	1	93	ordered_Spar_2	295136	295228	-	1	4_divergent
iORF_38523	LL2011_004	SpC	0	106	ordered_Spar_2	295136	295241	-	1	7_ancest
iORF_38574	LL2011_004	SpC	0	62	ordered_Spar_2	295186	295247	+	0	5_SpeGroup
iORF_38586	LL2011_004	SpC	1	45	ordered_Spar_2	295197	295241	-	0	6_polymorphic
iORF_40554	LL2011_004	SpC	0	72	ordered_Spar_2	299330	299401	-	0	5_SpeGroup
iORF_40942	LL2011_004	SpC	1	57	ordered_Spar_2	300470	300526	-	2	5_SpeGroup
iORF_40971	LL2011_004	SpC	0	121	ordered_Spar_2	300485	300605	+	1	6_polymorphic
iORF_40972	LL2011_004	SpC	1	153	ordered_Spar_2	300485	300637	+	3	5_SpeGroup
iORF_40973	LL2011_004	SpC	0	159	ordered_Spar_2	300485	300643	+	3	6_polymorphic
iORF_40974	LL2011_004	SpC	0	165	ordered_Spar_2	300485	300649	+	3	7_ancest
iORF_41025	LL2011_004	SpC	0	36	ordered_Spar_2	300491	300526	-	0	5_SpeGroup
iORF_41035	LL2011_004	SpC	0	70	ordered_Spar_2	300498	300567	+	1	6_polymorphic
iORF_41037	LL2011_004	SpC	1	108	ordered_Spar_2	300498	300605	+	1	6_polymorphic
iORF_41038	LL2011_004	SpC	0	152	ordered_Spar_2	300498	300649	+	3	5_SpeGroup
iORF_41132	LL2011_004	SpC	1	39	ordered_Spar_2	300526	300564	-	1	6_polymorphic
iORF_40908	LL2011_004	SpC	0	26	ordered_Spar_2	300539	300564	-	1	5_SpeGroup
iORF_40909	LL2011_004	SpC	0	72	ordered_Spar_2	300630	300701	-	1	5_SpeGroup
iORF_40923	LL2011_004	SpC	0	9	ordered_Spar_2	300653	300661	+	1	5_SpeGroup
iORF_40927	LL2011_004	SpC	1	39	ordered_Spar_2	300663	300701	-	0	4_divergent
iORF_40929	LL2011_004	SpC	1	57	ordered_Spar_2	300671	300727	-	1	3_pPar
iORF_40934	LL2011_004	SpC	1	114	ordered_Spar_2	300695	300808	+	1	5_SpeGroup
iORF_40935	LL2011_004	SpC	0	120	ordered_Spar_2	300695	300814	+	2	5_SpeGroup
iORF_40940	LL2011_004	SpC	1	102	ordered_Spar_2	300765	300866	+	2	4_divergent
iORF_40941	LL2011_004	SpC	0	110	ordered_Spar_2	300765	300874	+	4	5_SpeGroup
iORF_40943	LL2011_004	SpC	1	12	ordered_Spar_2	300776	300787	-	0	4_divergent
iORF_40952	LL2011_004	SpC	1	39	ordered_Spar_2	300832	300870	-	3	3_pPar
iORF_41192	LL2011_004	SpC	1	9	ordered_Spar_2	303788	303796	-	0	4_divergent
iORF_41749	LL2011_004	SpC	1	87	ordered_Spar_2	303829	303915	-	1	5_SpeGroup
iORF_41750	LL2011_004	SpC	0	119	ordered_Spar_2	303829	303947	-	1	4_divergent
iORF_41981	LL2011_004	SpC	1	18	ordered_Spar_2	303836	303853	+	0	3_pPar
iORF_42155	LL2011_004	SpC	1	93	ordered_Spar_2	303855	303947	-	1	5_SpeGroup
iORF_42156	LL2011_004	SpC	0	9	ordered_Spar_2	303855	303863	-	0	6_polymorphic
iORF_41180	LL2011_004	SpC	0	26	ordered_Spar_2	303890	303915	-	1	4_divergent
iORF_41186	LL2011_004	SpC	1	24	ordered_Spar_2	303919	303942	-	0	3_pPar
iORF_41311	LL2011_004	SpC	1	48	ordered_Spar_2	303988	304035	-	0	6_polymorphic
iORF_41417	LL2011_004	SpC	0	12	ordered_Spar_2	304041	304052	-	0	6_polymorphic
iORF_41422	LL2011_004	SpC	0	47	ordered_Spar_2	304046	304092	-	9	4_divergent
iORF_41451	LL2011_004	SpC	0	79	ordered_Spar_2	304060	304138	-	1	6_polymorphic
iORF_41657	LL2011_004	SpC	1	30	ordered_Spar_2	304109	304138	-	0	6_polymorphic
iORF_41663	LL2011_004	SpC	0	16	ordered_Spar_2	304117	304132	+	0	6_polymorphic
iORF_41690	LL2011_004	SpC	1	21	ordered_Spar_2	304155	304175	-	1	6_polymorphic
iORF_41695	LL2011_004	SpC	0	42	ordered_Spar_2	304157	304198	+	1	5_SpeGroup
iORF_41715	LL2011_004	SpC	0	14	ordered_Spar_2	304260	304273	-	1	5_SpeGroup
iORF_41727	LL2011_004	SpC	1	39	ordered_Spar_2	304274	304312	+	0	3_pPar
iORF_41747	LL2011_004	SpC	1	18	ordered_Spar_2	304302	304319	-	0	5_SpeGroup
iORF_41858	LL2011_004	SpC	1	42	ordered_Spar_2	304352	304393	+	0	4_divergent
iORF_41859	LL2011_004	SpC	0	80	ordered_Spar_2	304352	304431	+	0	5_SpeGroup
iORF_41989	LL2011_004	SpC	1	12	ordered_Spar_2	304420	304431	+	0	6_polymorphic
iORF_41991	LL2011_004	SpC	0	15	ordered_Spar_2	304424	304438	-	0	4_divergent
iORF_41992	LL2011_004	SpC	1	102	ordered_Spar_2	304424	304525	-	2	5_SpeGroup
iORF_42011	LL2011_004	SpC	0	87	ordered_Spar_2	304439	304525	-	2	5_SpeGroup
iORF_42492	LL2011_004	SpC	1	27	ordered_Spar_2	305505	305531	-	0	1_conserved
iORF_42595	LL2011_004	SpC	1	21	ordered_Spar_2	305530	305550	+	0	1_conserved
iORF_42717	LL2011_004	SpC	1	39	ordered_Spar_2	305550	305588	+	0	3_pPar
iORF_42455	LL2011_004	SpC	1	9	ordered_Spar_2	305645	305653	-	0	1_conserved
iORF_42460	LL2011_004	SpC	1	48	ordered_Spar_2	305656	305703	-	2	3_pPar
iORF_42479	LL2011_004	SpC	1	15	ordered_Spar_2	305710	305724	-	0	6_polymorphic
iORF_42480	LL2011_004	SpC	0	167	ordered_Spar_2	305710	305876	-	4	6_polymorphic
iORF_42483	LL2011_004	SpC	1	48	ordered_Spar_2	305715	305762	+	3	3_pPar
iORF_42485	LL2011_004	SpC	0	97	ordered_Spar_2	305723	305819	+	3	6_polymorphic
iORF_42486	LL2011_004	SpC	0	161	ordered_Spar_2	305723	305883	+	15	6_polymorphic
iORF_42493	LL2011_004	SpC	0	129	ordered_Spar_2	305748	305876	-	1	6_polymorphic
iORF_42498	LL2011_004	SpC	0	30	ordered_Spar_2	305790	305819	+	0	6_polymorphic
iORF_42528	LL2011_004	SpC	1	36	ordered_Spar_2	305841	305876	-	1	5_SpeGroup
iORF_43022	LL2011_004	SpC	0	83	ordered_Spar_2	306851	306933	-	5	5_SpeGroup
iORF_43067	LL2011_004	SpC	1	75	ordered_Spar_2	306859	306933	-	5	5_SpeGroup
iORF_43175	LL2011_004	SpC	1	18	ordered_Spar_2	306861	306878	+	0	4_divergent
iORF_43200	LL2011_004	SpC	0	41	ordered_Spar_2	306865	306905	+	4	6_polymorphic
iORF_43261	LL2011_004	SpC	0	59	ordered_Spar_2	306875	306933	-	5	5_SpeGroup
iORF_43270	LL2011_004	SpC	0	24	ordered_Spar_2	306882	306905	+	0	6_polymorphic
iORF_42850	LL2011_004	SpC	1	84	ordered_Spar_2	307015	307098	-	2	6_polymorphic
iORF_42872	LL2011_004	SpC	0	74	ordered_Spar_2	307025	307098	-	2	5_SpeGroup
iORF_42874	LL2011_004	SpC	0	11	ordered_Spar_2	307033	307043	+	1	4_divergent
iORF_42875	LL2011_004	SpC	0	12	ordered_Spar_2	307033	307044	+	1	5_SpeGroup
iORF_42876	LL2011_004	SpC	0	65	ordered_Spar_2	307033	307097	+	2	6_polymorphic
iORF_42877	LL2011_004	SpC	1	75	ordered_Spar_2	307033	307107	+	2	6_polymorphic
iORF_42878	LL2011_004	SpC	0	94	ordered_Spar_2	307033	307126	+	2	6_polymorphic
iORF_42900	LL2011_004	SpC	1	30	ordered_Spar_2	307071	307100	+	1	6_polymorphic
iORF_42901	LL2011_004	SpC	0	37	ordered_Spar_2	307071	307107	+	1	6_polymorphic
iORF_42902	LL2011_004	SpC	0	56	ordered_Spar_2	307071	307126	+	1	6_polymorphic
iORF_42917	LL2011_004	SpC	1	30	ordered_Spar_2	307107	307136	+	0	6_polymorphic
iORF_42918	LL2011_004	SpC	0	66	ordered_Spar_2	307107	307172	+	0	6_polymorphic
iORF_43796	LL2011_004	SpC	0	63	ordered_Spar_2	309229	309291	+	2	5_SpeGroup
iORF_43789	LL2011_004	SpC	1	18	ordered_Spar_2	309274	309291	+	0	4_divergent
iORF_43578	LL2011_004	SpC	1	21	ordered_Spar_2	309328	309348	+	0	5_SpeGroup
iORF_49288	LL2011_004	SpC	1	39	ordered_Spar_2	344081	344119	+	0	1_conserved
iORF_49327	LL2011_004	SpC	1	42	ordered_Spar_2	344131	344172	-	0	4_divergent
iORF_49210	LL2011_004	SpC	0	25	ordered_Spar_2	344148	344172	-	0	5_SpeGroup
iORF_49237	LL2011_004	SpC	0	12	ordered_Spar_2	344247	344258	+	0	6_polymorphic
iORF_49245	LL2011_004	SpC	0	16	ordered_Spar_2	344262	344277	+	0	5_SpeGroup
iORF_49820	LL2011_004	SpC	0	54	ordered_Spar_2	346710	346763	+	0	5_SpeGroup
iORF_49535	LL2011_004	SpC	1	33	ordered_Spar_2	346737	346769	-	0	3_pPar
iORF_49729	LL2011_004	SpC	1	60	ordered_Spar_2	346760	346819	-	0	4_divergent
iORF_49730	LL2011_004	SpC	0	75	ordered_Spar_2	346760	346834	-	0	4_divergent
iORF_49844	LL2011_004	SpC	1	15	ordered_Spar_2	346783	346797	-	0	1_conserved
iORF_49401	LL2011_004	SpC	1	63	ordered_Spar_2	346828	346890	+	2	5_SpeGroup
iORF_49402	LL2011_004	SpC	0	91	ordered_Spar_2	346828	346918	+	2	5_SpeGroup
iORF_49448	LL2011_004	SpC	0	8	ordered_Spar_2	346864	346871	+	1	5_SpeGroup
iORF_49449	LL2011_004	SpC	0	47	ordered_Spar_2	346864	346910	+	1	5_SpeGroup
iORF_49455	LL2011_004	SpC	1	45	ordered_Spar_2	346887	346931	-	0	4_divergent
iORF_49457	LL2011_004	SpC	1	51	ordered_Spar_2	346894	346944	+	0	1_conserved
iORF_49460	LL2011_004	SpC	0	21	ordered_Spar_2	346911	346931	-	0	4_divergent
iORF_49461	LL2011_004	SpC	1	39	ordered_Spar_2	346963	347001	-	0	1_conserved
iORF_49746	LL2011_004	SpC	1	15	ordered_Spar_2	347310	347324	-	0	1_conserved
iORF_49752	LL2011_004	SpC	0	36	ordered_Spar_2	347340	347375	+	0	5_SpeGroup
iORF_49755	LL2011_004	SpC	1	51	ordered_Spar_2	347347	347397	-	0	1_conserved
iORF_49758	LL2011_004	SpC	1	45	ordered_Spar_2	347381	347425	-	0	5_SpeGroup
iORF_49796	LL2011_004	SpC	1	15	ordered_Spar_2	347415	347429	+	0	4_divergent
iORF_49797	LL2011_004	SpC	0	20	ordered_Spar_2	347415	347434	+	0	5_SpeGroup
iORF_49854	LL2011_004	SpC	1	18	ordered_Spar_2	347519	347536	+	0	3_pPar
iORF_49965	LL2011_004	SpC	0	160	ordered_Spar_2	350874	351033	-	1	5_SpeGroup
iORF_50064	LL2011_004	SpC	1	66	ordered_Spar_2	350902	350967	+	0	4_divergent
iORF_50206	LL2011_004	SpC	1	78	ordered_Spar_2	350939	351016	+	1	3_pPar
iORF_50220	LL2011_004	SpC	1	63	ordered_Spar_2	350943	351005	+	1	3_pPar
iORF_49973	LL2011_004	SpC	1	27	ordered_Spar_2	351007	351033	-	0	4_divergent
iORF_49975	LL2011_004	SpC	1	87	ordered_Spar_2	351013	351099	+	2	5_SpeGroup
iORF_49976	LL2011_004	SpC	0	94	ordered_Spar_2	351013	351106	+	2	4_divergent
iORF_49981	LL2011_004	SpC	0	27	ordered_Spar_2	351026	351052	-	0	5_SpeGroup
iORF_49982	LL2011_004	SpC	0	134	ordered_Spar_2	351026	351159	-	5	5_SpeGroup
iORF_49983	LL2011_004	SpC	1	141	ordered_Spar_2	351026	351166	-	5	5_SpeGroup
iORF_49990	LL2011_004	SpC	0	49	ordered_Spar_2	351051	351099	+	2	5_SpeGroup
iORF_49991	LL2011_004	SpC	1	60	ordered_Spar_2	351051	351110	+	2	4_divergent
iORF_49993	LL2011_004	SpC	1	48	ordered_Spar_2	351059	351106	+	2	5_SpeGroup
iORF_49994	LL2011_004	SpC	0	52	ordered_Spar_2	351059	351110	+	2	5_SpeGroup
iORF_50024	LL2011_004	SpC	0	50	ordered_Spar_2	351117	351166	-	2	4_divergent
iORF_50029	LL2011_004	SpC	0	17	ordered_Spar_2	351145	351161	+	1	5_SpeGroup
iORF_50031	LL2011_004	SpC	1	33	ordered_Spar_2	351145	351177	+	1	4_divergent
iORF_50036	LL2011_004	SpC	1	21	ordered_Spar_2	351174	351194	-	0	3_pPar
iORF_50044	LL2011_004	SpC	0	111	ordered_Spar_2	351205	351315	-	0	5_SpeGroup
iORF_50046	LL2011_004	SpC	1	69	ordered_Spar_2	351218	351286	+	0	3_pPar
iORF_51379	LL2011_004	SpC	0	110	ordered_Spar_2	356876	356985	+	2	4_divergent
iORF_51381	LL2011_004	SpC	1	123	ordered_Spar_2	356876	356998	+	2	5_SpeGroup
iORF_51263	LL2011_004	SpC	1	51	ordered_Spar_2	356889	356939	-	1	3_pPar
iORF_51247	LL2011_004	SpC	1	57	ordered_Spar_2	356988	357044	+	3	3_pPar
iORF_51256	LL2011_004	SpC	1	9	ordered_Spar_2	357030	357038	-	0	3_pPar
iORF_51260	LL2011_004	SpC	1	63	ordered_Spar_2	357054	357116	-	0	3_pPar
iORF_51261	LL2011_004	SpC	0	30	ordered_Spar_2	357056	357085	+	0	5_SpeGroup
iORF_51262	LL2011_004	SpC	1	63	ordered_Spar_2	357056	357118	+	0	4_divergent
iORF_51272	LL2011_004	SpC	1	15	ordered_Spar_2	357099	357113	+	0	3_pPar
iORF_51453	LL2011_004	SpC	0	231	ordered_Spar_2	357772	358002	+	8	5_SpeGroup
iORF_51459	LL2011_004	SpC	0	30	ordered_Spar_2	357779	357808	+	6	5_SpeGroup
iORF_51460	LL2011_004	SpC	1	54	ordered_Spar_2	357779	357832	+	6	4_divergent
iORF_51479	LL2011_004	SpC	1	129	ordered_Spar_2	357798	357926	-	1	3_pPar
iORF_51505	LL2011_004	SpC	1	33	ordered_Spar_2	357838	357870	-	1	5_SpeGroup
iORF_51506	LL2011_004	SpC	0	93	ordered_Spar_2	357838	357930	-	1	5_SpeGroup
iORF_51507	LL2011_004	SpC	0	99	ordered_Spar_2	357838	357936	-	1	5_SpeGroup
iORF_51539	LL2011_004	SpC	0	30	ordered_Spar_2	357899	357928	+	0	6_polymorphic
iORF_51541	LL2011_004	SpC	0	99	ordered_Spar_2	357904	358002	+	1	5_SpeGroup
iORF_51545	LL2011_004	SpC	0	9	ordered_Spar_2	357930	357938	-	0	5_SpeGroup
iORF_51549	LL2011_004	SpC	1	66	ordered_Spar_2	357947	358012	-	1	3_pPar
iORF_51656	LL2011_004	SpC	1	147	ordered_Spar_2	357971	358117	+	1	4_divergent
iORF_51757	LL2011_004	SpC	1	21	ordered_Spar_2	358011	358031	+	0	5_SpeGroup
iORF_51758	LL2011_004	SpC	0	33	ordered_Spar_2	358012	358044	-	1	4_divergent
iORF_51763	LL2011_004	SpC	1	24	ordered_Spar_2	358021	358044	-	1	5_SpeGroup
iORF_51798	LL2011_004	SpC	1	21	ordered_Spar_2	358065	358085	-	0	1_conserved
iORF_51491	LL2011_004	SpC	1	12	ordered_Spar_2	359396	359407	-	0	1_conserved
iORF_51495	LL2011_004	SpC	1	12	ordered_Spar_2	359406	359417	+	0	3_pPar
iORF_51500	LL2011_004	SpC	1	21	ordered_Spar_2	359460	359480	-	0	3_pPar
iORF_51502	LL2011_004	SpC	1	81	ordered_Spar_2	359471	359551	-	0	4_divergent
iORF_51503	LL2011_004	SpC	0	36	ordered_Spar_2	359482	359517	-	0	5_SpeGroup
iORF_51510	LL2011_004	SpC	0	18	ordered_Spar_2	359596	359613	+	0	6_polymorphic
iORF_51511	LL2011_004	SpC	1	18	ordered_Spar_2	359601	359618	+	0	3_pPar
iORF_51513	LL2011_004	SpC	0	104	ordered_Spar_2	359643	359746	-	1	5_SpeGroup
iORF_51514	LL2011_004	SpC	1	18	ordered_Spar_2	359652	359669	+	0	4_divergent
iORF_51515	LL2011_004	SpC	0	92	ordered_Spar_2	359666	359757	+	1	5_SpeGroup
iORF_51516	LL2011_004	SpC	0	68	ordered_Spar_2	359675	359742	-	1	5_SpeGroup
iORF_51517	LL2011_004	SpC	1	63	ordered_Spar_2	359680	359742	-	1	4_divergent
iORF_51519	LL2011_004	SpC	1	42	ordered_Spar_2	359716	359757	+	0	4_divergent
iORF_53011	LL2011_004	SpC	1	15	ordered_Spar_2	361903	361917	+	0	6_polymorphic
iORF_53070	LL2011_004	SpC	0	63	ordered_Spar_2	361903	361965	+	0	6_polymorphic
iORF_53647	LL2011_004	SpC	0	51	ordered_Spar_2	361911	361961	-	0	7_ancest
iORF_53021	LL2011_004	SpC	0	315	ordered_Spar_2	361914	362228	-	1	5_SpeGroup
iORF_53024	LL2011_004	SpC	1	522	ordered_Spar_2	361914	362435	-	4	5_SpeGroup
iORF_53055	LL2011_004	SpC	0	46	ordered_Spar_2	361916	361961	-	0	5_SpeGroup
iORF_53489	LL2011_004	SpC	1	39	ordered_Spar_2	361958	361996	-	0	1_conserved
iORF_53581	LL2011_004	SpC	1	72	ordered_Spar_2	361979	362050	+	1	4_divergent
iORF_53582	LL2011_004	SpC	0	92	ordered_Spar_2	361979	362070	+	1	5_SpeGroup
iORF_53631	LL2011_004	SpC	1	9	ordered_Spar_2	361995	362003	+	0	3_pPar
iORF_52999	LL2011_004	SpC	0	218	ordered_Spar_2	362011	362228	-	1	4_divergent
iORF_53079	LL2011_004	SpC	1	96	ordered_Spar_2	362096	362191	-	0	3_pPar
iORF_53093	LL2011_004	SpC	1	48	ordered_Spar_2	362128	362175	+	0	4_divergent
iORF_53105	LL2011_004	SpC	0	12	ordered_Spar_2	362164	362175	+	0	4_divergent
iORF_53106	LL2011_004	SpC	1	36	ordered_Spar_2	362203	362238	-	0	1_conserved
iORF_53128	LL2011_004	SpC	1	105	ordered_Spar_2	362212	362316	+	0	3_pPar
iORF_53287	LL2011_004	SpC	1	105	ordered_Spar_2	362237	362341	+	2	3_pPar
iORF_53433	LL2011_004	SpC	0	89	ordered_Spar_2	362347	362435	-	1	4_divergent
iORF_53439	LL2011_004	SpC	0	102	ordered_Spar_2	362369	362470	-	0	5_SpeGroup
iORF_53440	LL2011_004	SpC	1	183	ordered_Spar_2	362369	362551	-	0	5_SpeGroup
iORF_53441	LL2011_004	SpC	0	330	ordered_Spar_2	362369	362698	-	3	5_SpeGroup
iORF_53483	LL2011_004	SpC	1	36	ordered_Spar_2	362445	362480	+	0	4_divergent
iORF_53484	LL2011_004	SpC	0	67	ordered_Spar_2	362445	362511	+	0	5_SpeGroup
iORF_53488	LL2011_004	SpC	0	88	ordered_Spar_2	362464	362551	-	0	5_SpeGroup
iORF_53493	LL2011_004	SpC	0	82	ordered_Spar_2	362495	362576	+	1	5_SpeGroup
iORF_53494	LL2011_004	SpC	1	99	ordered_Spar_2	362495	362593	+	1	5_SpeGroup
iORF_53495	LL2011_004	SpC	0	197	ordered_Spar_2	362495	362691	+	3	7_ancest
iORF_53496	LL2011_004	SpC	0	213	ordered_Spar_2	362495	362707	+	3	5_SpeGroup
iORF_53524	LL2011_004	SpC	1	27	ordered_Spar_2	362550	362576	+	1	5_SpeGroup
iORF_53525	LL2011_004	SpC	0	44	ordered_Spar_2	362550	362593	+	1	5_SpeGroup
iORF_53530	LL2011_004	SpC	1	120	ordered_Spar_2	362579	362698	-	2	4_divergent
iORF_53532	LL2011_004	SpC	0	145	ordered_Spar_2	362598	362742	-	2	5_SpeGroup
iORF_53575	LL2011_004	SpC	1	39	ordered_Spar_2	362653	362691	+	0	3_pPar
iORF_53587	LL2011_004	SpC	1	60	ordered_Spar_2	362683	362742	-	0	4_divergent
iORF_53601	LL2011_004	SpC	0	12	ordered_Spar_2	362733	362744	+	0	5_SpeGroup
iORF_53602	LL2011_004	SpC	1	51	ordered_Spar_2	362733	362783	+	0	4_divergent
iORF_53609	LL2011_004	SpC	1	39	ordered_Spar_2	362770	362808	-	0	6_polymorphic
iORF_53611	LL2011_004	SpC	0	21	ordered_Spar_2	362788	362808	-	0	6_polymorphic
iORF_53612	LL2011_004	SpC	1	42	ordered_Spar_2	362792	362833	+	0	5_SpeGroup
iORF_53613	LL2011_004	SpC	0	84	ordered_Spar_2	362792	362875	+	4	5_SpeGroup
iORF_53626	LL2011_004	SpC	0	21	ordered_Spar_2	362819	362839	-	0	5_SpeGroup
iORF_53641	LL2011_004	SpC	1	27	ordered_Spar_2	362838	362864	+	4	4_divergent
iORF_52991	LL2011_004	SpC	1	18	ordered_Spar_2	362920	362937	-	0	3_pPar
iORF_52993	LL2011_004	SpC	1	9	ordered_Spar_2	362925	362933	-	0	3_pPar
iORF_52994	LL2011_004	SpC	1	126	ordered_Spar_2	362930	363055	-	4	3_pPar
iORF_52995	LL2011_004	SpC	1	75	ordered_Spar_2	362932	363006	+	4	4_divergent
iORF_52997	LL2011_004	SpC	0	126	ordered_Spar_2	362932	363057	+	4	5_SpeGroup
iORF_52998	LL2011_004	SpC	1	78	ordered_Spar_2	362946	363023	-	4	3_pPar
iORF_53000	LL2011_004	SpC	1	108	ordered_Spar_2	362982	363089	+	0	5_SpeGroup
iORF_53001	LL2011_004	SpC	0	115	ordered_Spar_2	362982	363096	+	0	5_SpeGroup
iORF_53002	LL2011_004	SpC	0	204	ordered_Spar_2	362982	363185	+	7	5_SpeGroup
iORF_53006	LL2011_004	SpC	1	42	ordered_Spar_2	363016	363057	+	0	4_divergent
iORF_53025	LL2011_004	SpC	1	45	ordered_Spar_2	363141	363185	+	2	4_divergent
iORF_53813	LL2011_004	SpC	1	9	ordered_Spar_2	363970	363978	+	0	1_conserved
iORF_53929	LL2011_004	SpC	1	48	ordered_Spar_2	364002	364049	-	0	3_pPar
iORF_53681	LL2011_004	SpC	1	321	ordered_Spar_2	364050	364370	-	10	5_SpeGroup
iORF_53693	LL2011_004	SpC	1	132	ordered_Spar_2	364067	364198	+	9	5_SpeGroup
iORF_53694	LL2011_004	SpC	0	139	ordered_Spar_2	364067	364205	+	10	6_polymorphic
iORF_53696	LL2011_004	SpC	1	57	ordered_Spar_2	364072	364128	-	0	3_pPar
iORF_53697	LL2011_004	SpC	0	137	ordered_Spar_2	364076	364212	-	10	5_SpeGroup
iORF_53700	LL2011_004	SpC	0	114	ordered_Spar_2	364085	364198	+	9	4_divergent
iORF_53701	LL2011_004	SpC	0	121	ordered_Spar_2	364085	364205	+	10	6_polymorphic
iORF_53706	LL2011_004	SpC	0	235	ordered_Spar_2	364136	364370	-	9	5_SpeGroup
iORF_53757	LL2011_004	SpC	0	17	ordered_Spar_2	364189	364205	+	1	5_SpeGroup
iORF_53758	LL2011_004	SpC	1	90	ordered_Spar_2	364189	364278	+	1	4_divergent
iORF_53770	LL2011_004	SpC	1	18	ordered_Spar_2	364195	364212	-	1	4_divergent
iORF_53771	LL2011_004	SpC	0	176	ordered_Spar_2	364195	364370	-	1	5_SpeGroup
iORF_53793	LL2011_004	SpC	0	126	ordered_Spar_2	364225	364350	-	0	5_SpeGroup
iORF_53839	LL2011_004	SpC	0	30	ordered_Spar_2	364280	364309	-	0	5_SpeGroup
iORF_53841	LL2011_004	SpC	1	18	ordered_Spar_2	364292	364309	-	0	4_divergent
iORF_53844	LL2011_004	SpC	1	48	ordered_Spar_2	364313	364360	-	0	3_pPar
iORF_53870	LL2011_004	SpC	1	36	ordered_Spar_2	364354	364389	+	0	4_divergent
iORF_53880	LL2011_004	SpC	1	21	ordered_Spar_2	364379	364399	-	0	3_pPar
iORF_53882	LL2011_004	SpC	1	51	ordered_Spar_2	364402	364452	-	0	4_divergent
iORF_53883	LL2011_004	SpC	0	203	ordered_Spar_2	364402	364604	-	1	5_SpeGroup
iORF_53887	LL2011_004	SpC	1	21	ordered_Spar_2	364414	364434	+	0	4_divergent
iORF_53888	LL2011_004	SpC	0	33	ordered_Spar_2	364414	364446	+	0	4_divergent
iORF_53889	LL2011_004	SpC	1	75	ordered_Spar_2	364431	364505	+	0	4_divergent
iORF_53894	LL2011_004	SpC	0	24	ordered_Spar_2	364452	364475	-	0	4_divergent
iORF_53915	LL2011_004	SpC	1	30	ordered_Spar_2	364529	364558	+	0	4_divergent
iORF_53924	LL2011_004	SpC	0	24	ordered_Spar_2	364567	364590	+	0	4_divergent
iORF_53927	LL2011_004	SpC	0	110	ordered_Spar_2	364603	364712	+	10	5_SpeGroup
iORF_53928	LL2011_004	SpC	1	120	ordered_Spar_2	364603	364722	+	10	4_divergent
iORF_53930	LL2011_004	SpC	1	9	ordered_Spar_2	364607	364615	-	0	1_conserved
iORF_53932	LL2011_004	SpC	0	71	ordered_Spar_2	364614	364684	+	9	5_SpeGroup
iORF_53933	LL2011_004	SpC	0	69	ordered_Spar_2	364616	364684	+	9	5_SpeGroup
iORF_53934	LL2011_004	SpC	1	72	ordered_Spar_2	364626	364697	-	7	6_polymorphic
iORF_54089	LL2011_004	SpC	0	39	ordered_Spar_2	364659	364697	-	1	6_polymorphic
iORF_54120	LL2011_004	SpC	1	120	ordered_Spar_2	364663	364782	-	1	6_polymorphic
iORF_54123	LL2011_004	SpC	0	180	ordered_Spar_2	364663	364842	-	1	6_polymorphic
iORF_54213	LL2011_004	SpC	1	21	ordered_Spar_2	364796	364816	-	0	3_pPar
iORF_54216	LL2011_004	SpC	1	30	ordered_Spar_2	364815	364844	+	0	3_pPar
iORF_53659	LL2011_004	SpC	0	9	ordered_Spar_2	364915	364923	-	0	5_SpeGroup
iORF_53664	LL2011_004	SpC	1	96	ordered_Spar_2	364943	365038	+	1	5_SpeGroup
iORF_53668	LL2011_004	SpC	0	23	ordered_Spar_2	364974	364996	-	1	5_SpeGroup
iORF_53670	LL2011_004	SpC	0	57	ordered_Spar_2	364995	365051	+	0	5_SpeGroup
iORF_53676	LL2011_004	SpC	1	9	ordered_Spar_2	365039	365047	+	0	4_divergent
iORF_54334	LL2011_004	SpC	0	115	ordered_Spar_2	366909	367023	-	19	7_ancest
iORF_54355	LL2011_004	SpC	1	33	ordered_Spar_2	366913	366945	-	0	4_divergent
iORF_54562	LL2011_004	SpC	0	18	ordered_Spar_2	366942	366959	+	0	5_SpeGroup
iORF_54699	LL2011_004	SpC	0	15	ordered_Spar_2	366966	366980	+	0	5_SpeGroup
iORF_54283	LL2011_004	SpC	1	12	ordered_Spar_2	367006	367017	+	0	4_divergent
iORF_54284	LL2011_004	SpC	0	42	ordered_Spar_2	367006	367047	+	0	5_SpeGroup
iORF_54285	LL2011_004	SpC	0	9	ordered_Spar_2	367014	367022	+	0	5_SpeGroup
iORF_54286	LL2011_004	SpC	0	56	ordered_Spar_2	367014	367069	+	2	7_ancest
iORF_54288	LL2011_004	SpC	1	90	ordered_Spar_2	367014	367103	+	3	4_divergent
iORF_54290	LL2011_004	SpC	0	59	ordered_Spar_2	367019	367077	-	2	5_SpeGroup
iORF_54294	LL2011_004	SpC	1	39	ordered_Spar_2	367039	367077	-	2	6_polymorphic
iORF_54301	LL2011_004	SpC	0	18	ordered_Spar_2	367074	367091	-	1	5_SpeGroup
iORF_54313	LL2011_004	SpC	0	71	ordered_Spar_2	367090	367160	+	14	5_SpeGroup
iORF_54314	LL2011_004	SpC	0	156	ordered_Spar_2	367090	367245	+	17	7_ancest
iORF_54316	LL2011_004	SpC	1	24	ordered_Spar_2	367093	367116	-	0	4_divergent
iORF_54318	LL2011_004	SpC	0	101	ordered_Spar_2	367093	367193	-	15	7_ancest
iORF_54319	LL2011_004	SpC	0	175	ordered_Spar_2	367093	367267	-	19	5_SpeGroup
iORF_54323	LL2011_004	SpC	1	81	ordered_Spar_2	367113	367193	-	15	4_divergent
iORF_54330	LL2011_004	SpC	0	117	ordered_Spar_2	367151	367267	-	19	7_ancest
iORF_54349	LL2011_004	SpC	1	78	ordered_Spar_2	367190	367267	-	4	4_divergent
iORF_54351	LL2011_004	SpC	0	25	ordered_Spar_2	367192	367216	+	2	5_SpeGroup
iORF_54352	LL2011_004	SpC	1	54	ordered_Spar_2	367192	367245	+	2	4_divergent
iORF_54357	LL2011_004	SpC	0	204	ordered_Spar_2	367200	367403	+	5	6_polymorphic
iORF_54358	LL2011_004	SpC	1	246	ordered_Spar_2	367200	367445	+	14	6_polymorphic
iORF_54362	LL2011_004	SpC	0	255	ordered_Spar_2	367219	367473	+	14	5_SpeGroup
iORF_54385	LL2011_004	SpC	1	45	ordered_Spar_2	367300	367344	-	0	3_pPar
iORF_54389	LL2011_004	SpC	0	143	ordered_Spar_2	367304	367446	+	10	6_polymorphic
iORF_54390	LL2011_004	SpC	0	163	ordered_Spar_2	367304	367466	+	12	6_polymorphic
iORF_54391	LL2011_004	SpC	0	170	ordered_Spar_2	367304	367473	+	12	7_ancest
iORF_54392	LL2011_004	SpC	1	192	ordered_Spar_2	367304	367495	+	12	5_SpeGroup
iORF_54422	LL2011_004	SpC	0	68	ordered_Spar_2	367369	367436	-	9	5_SpeGroup
iORF_54423	LL2011_004	SpC	1	96	ordered_Spar_2	367369	367464	-	11	5_SpeGroup
iORF_54430	LL2011_004	SpC	1	36	ordered_Spar_2	367373	367408	-	0	4_divergent
iORF_54431	LL2011_004	SpC	0	92	ordered_Spar_2	367373	367464	-	11	5_SpeGroup
iORF_54434	LL2011_004	SpC	0	71	ordered_Spar_2	367375	367445	+	9	5_SpeGroup
iORF_54435	LL2011_004	SpC	0	92	ordered_Spar_2	367375	367466	+	11	6_polymorphic
iORF_54436	LL2011_004	SpC	1	99	ordered_Spar_2	367375	367473	+	11	5_SpeGroup
iORF_54459	LL2011_004	SpC	0	29	ordered_Spar_2	367434	367462	-	3	5_SpeGroup
iORF_54460	LL2011_004	SpC	0	12	ordered_Spar_2	367435	367446	+	0	6_polymorphic
iORF_54558	LL2011_004	SpC	0	77	ordered_Spar_2	367463	367539	+	4	4_divergent
iORF_54559	LL2011_004	SpC	0	156	ordered_Spar_2	367463	367618	+	14	5_SpeGroup
iORF_54603	LL2011_004	SpC	1	81	ordered_Spar_2	367538	367618	+	14	5_SpeGroup
iORF_54660	LL2011_004	SpC	0	27	ordered_Spar_2	367592	367618	+	1	7_ancest
iORF_54661	LL2011_004	SpC	0	32	ordered_Spar_2	367592	367623	+	1	5_SpeGroup
iORF_54669	LL2011_004	SpC	1	9	ordered_Spar_2	367623	367631	+	0	3_pPar
iORF_54674	LL2011_004	SpC	0	60	ordered_Spar_2	367640	367699	+	0	5_SpeGroup
iORF_54692	LL2011_004	SpC	1	21	ordered_Spar_2	367679	367699	+	0	4_divergent
iORF_55756	LL2011_004	SpC	0	150	ordered_Spar_2	369629	369778	+	5	5_SpeGroup
iORF_55757	LL2011_004	SpC	1	159	ordered_Spar_2	369629	369787	+	5	4_divergent
iORF_55793	LL2011_004	SpC	1	9	ordered_Spar_2	369646	369654	+	0	1_conserved
iORF_55291	LL2011_004	SpC	0	88	ordered_Spar_2	369710	369797	+	1	5_SpeGroup
iORF_55416	LL2011_004	SpC	0	64	ordered_Spar_2	369739	369802	-	1	5_SpeGroup
iORF_55453	LL2011_004	SpC	1	57	ordered_Spar_2	369746	369802	-	1	4_divergent
iORF_55454	LL2011_004	SpC	0	88	ordered_Spar_2	369746	369833	-	1	5_SpeGroup
iORF_55606	LL2011_004	SpC	1	9	ordered_Spar_2	369789	369797	+	0	4_divergent
iORF_55611	LL2011_004	SpC	1	9	ordered_Spar_2	369816	369824	+	0	4_divergent
iORF_55612	LL2011_004	SpC	0	30	ordered_Spar_2	369816	369845	+	2	5_SpeGroup
iORF_55617	LL2011_004	SpC	0	60	ordered_Spar_2	369832	369891	+	4	6_polymorphic
iORF_55618	LL2011_004	SpC	0	109	ordered_Spar_2	369832	369940	+	4	6_polymorphic
iORF_55631	LL2011_004	SpC	0	31	ordered_Spar_2	369878	369908	+	1	6_polymorphic
iORF_55633	LL2011_004	SpC	1	63	ordered_Spar_2	369878	369940	+	1	6_polymorphic
iORF_55634	LL2011_004	SpC	0	86	ordered_Spar_2	369878	369963	+	1	5_SpeGroup
iORF_55642	LL2011_004	SpC	1	66	ordered_Spar_2	369898	369963	+	0	4_divergent
iORF_55645	LL2011_004	SpC	0	156	ordered_Spar_2	369906	370061	-	4	5_SpeGroup
iORF_55646	LL2011_004	SpC	1	165	ordered_Spar_2	369906	370070	-	4	5_SpeGroup
iORF_55647	LL2011_004	SpC	1	24	ordered_Spar_2	369923	369946	-	0	1_conserved
iORF_55649	LL2011_004	SpC	1	36	ordered_Spar_2	369943	369978	-	0	4_divergent
iORF_55650	LL2011_004	SpC	0	128	ordered_Spar_2	369943	370070	-	4	5_SpeGroup
iORF_55665	LL2011_004	SpC	1	45	ordered_Spar_2	370047	370091	+	2	3_pPar
iORF_55667	LL2011_004	SpC	1	69	ordered_Spar_2	370060	370128	+	2	3_pPar
iORF_55702	LL2011_004	SpC	0	39	ordered_Spar_2	370077	370115	-	2	7_ancest
iORF_55703	LL2011_004	SpC	1	42	ordered_Spar_2	370077	370118	-	2	4_divergent
iORF_55724	LL2011_004	SpC	1	24	ordered_Spar_2	370088	370111	-	0	3_pPar
iORF_55728	LL2011_004	SpC	1	9	ordered_Spar_2	370091	370099	+	0	3_pPar
iORF_55741	LL2011_004	SpC	1	12	ordered_Spar_2	370123	370134	-	0	1_conserved
iORF_55742	LL2011_004	SpC	1	12	ordered_Spar_2	370125	370136	+	0	4_divergent
iORF_55743	LL2011_004	SpC	0	13	ordered_Spar_2	370125	370137	+	0	4_divergent
iORF_55747	LL2011_004	SpC	0	77	ordered_Spar_2	370133	370209	+	13	5_SpeGroup
iORF_55748	LL2011_004	SpC	0	117	ordered_Spar_2	370133	370249	+	14	7_ancest
iORF_55754	LL2011_004	SpC	1	21	ordered_Spar_2	370145	370165	+	0	4_divergent
iORF_55755	LL2011_004	SpC	0	105	ordered_Spar_2	370145	370249	+	14	5_SpeGroup
iORF_55758	LL2011_004	SpC	1	159	ordered_Spar_2	370158	370316	+	20	6_polymorphic
iORF_55789	LL2011_004	SpC	0	57	ordered_Spar_2	370255	370311	-	6	5_SpeGroup
iORF_55832	LL2011_004	SpC	0	38	ordered_Spar_2	371044	371081	+	4	4_divergent
iORF_55835	LL2011_004	SpC	1	75	ordered_Spar_2	371044	371118	+	4	5_SpeGroup
iORF_55898	LL2011_004	SpC	1	51	ordered_Spar_2	371096	371146	-	0	3_pPar
iORF_55946	LL2011_004	SpC	0	63	ordered_Spar_2	371128	371190	+	4	5_SpeGroup
iORF_55947	LL2011_004	SpC	1	81	ordered_Spar_2	371128	371208	+	4	4_divergent
iORF_55979	LL2011_004	SpC	0	200	ordered_Spar_2	371137	371336	-	5	6_polymorphic
iORF_55824	LL2011_004	SpC	0	149	ordered_Spar_2	371188	371336	-	1	6_polymorphic
iORF_55826	LL2011_004	SpC	0	9	ordered_Spar_2	371217	371225	-	0	6_polymorphic
iORF_55827	LL2011_004	SpC	1	120	ordered_Spar_2	371217	371336	-	1	6_polymorphic
iORF_55828	LL2011_004	SpC	1	39	ordered_Spar_2	371224	371262	+	1	6_polymorphic
iORF_55829	LL2011_004	SpC	0	52	ordered_Spar_2	371224	371275	+	1	6_polymorphic
iORF_55830	LL2011_004	SpC	0	62	ordered_Spar_2	371224	371285	+	1	6_polymorphic
iORF_55831	LL2011_004	SpC	0	103	ordered_Spar_2	371234	371336	-	1	6_polymorphic
iORF_55837	LL2011_004	SpC	1	42	ordered_Spar_2	371333	371374	-	0	5_SpeGroup
iORF_55846	LL2011_004	SpC	0	15	ordered_Spar_2	371360	371374	-	0	6_polymorphic
iORF_55862	LL2011_004	SpC	1	66	ordered_Spar_2	371421	371486	-	0	4_divergent
iORF_56454	LL2011_004	SpC	1	45	ordered_Spar_2	372157	372201	-	0	4_divergent
iORF_55980	LL2011_004	SpC	0	96	ordered_Spar_2	372161	372256	-	1	5_SpeGroup
iORF_56292	LL2011_004	SpC	1	33	ordered_Spar_2	372186	372218	+	0	3_pPar
iORF_56441	LL2011_004	SpC	1	42	ordered_Spar_2	372215	372256	-	1	4_divergent
iORF_56642	LL2011_004	SpC	0	18	ordered_Spar_2	372239	372256	-	1	5_SpeGroup
iORF_56040	LL2011_004	SpC	1	51	ordered_Spar_2	372309	372359	-	0	1_conserved
iORF_56056	LL2011_004	SpC	1	63	ordered_Spar_2	372317	372379	+	0	3_pPar
iORF_56076	LL2011_004	SpC	1	18	ordered_Spar_2	372335	372352	-	0	1_conserved
iORF_56098	LL2011_004	SpC	1	27	ordered_Spar_2	372356	372382	-	0	1_conserved
iORF_56279	LL2011_004	SpC	0	15	ordered_Spar_2	372466	372480	+	0	5_SpeGroup
iORF_56284	LL2011_004	SpC	1	30	ordered_Spar_2	372477	372506	+	2	3_pPar
iORF_56300	LL2011_004	SpC	1	147	ordered_Spar_2	372521	372667	+	20	5_SpeGroup
iORF_56301	LL2011_004	SpC	0	317	ordered_Spar_2	372521	372837	+	20	5_SpeGroup
iORF_56316	LL2011_004	SpC	1	48	ordered_Spar_2	372566	372613	-	1	5_SpeGroup
iORF_56319	LL2011_004	SpC	0	47	ordered_Spar_2	372567	372613	-	1	4_divergent
iORF_56375	LL2011_004	SpC	0	15	ordered_Spar_2	372610	372624	-	0	5_SpeGroup
iORF_56401	LL2011_004	SpC	1	18	ordered_Spar_2	372674	372691	-	0	4_divergent
iORF_56406	LL2011_004	SpC	1	42	ordered_Spar_2	372681	372722	-	0	3_pPar
iORF_56420	LL2011_004	SpC	0	96	ordered_Spar_2	372742	372837	+	0	5_SpeGroup
iORF_56468	LL2011_004	SpC	1	39	ordered_Spar_2	372788	372826	+	0	3_pPar
iORF_56476	LL2011_004	SpC	0	195	ordered_Spar_2	372793	372987	-	2	5_SpeGroup
iORF_56502	LL2011_004	SpC	1	120	ordered_Spar_2	372815	372934	-	1	4_divergent
iORF_56557	LL2011_004	SpC	1	15	ordered_Spar_2	372883	372897	+	0	4_divergent
iORF_56566	LL2011_004	SpC	1	30	ordered_Spar_2	372898	372927	+	0	1_conserved
iORF_56569	LL2011_004	SpC	0	18	ordered_Spar_2	372914	372931	+	0	5_SpeGroup
iORF_56570	LL2011_004	SpC	1	57	ordered_Spar_2	372914	372970	+	1	4_divergent
iORF_56572	LL2011_004	SpC	1	51	ordered_Spar_2	372928	372978	+	1	5_SpeGroup
iORF_56587	LL2011_004	SpC	0	39	ordered_Spar_2	372936	372974	-	1	5_SpeGroup
iORF_56595	LL2011_004	SpC	1	27	ordered_Spar_2	372948	372974	-	1	4_divergent
iORF_56614	LL2011_004	SpC	1	21	ordered_Spar_2	372967	372987	-	0	4_divergent
iORF_56644	LL2011_004	SpC	1	9	ordered_Spar_2	373008	373016	-	1	3_pPar
iORF_57365	LL2011_004	SpC	0	38	ordered_Spar_2	377095	377132	+	1	4_divergent
iORF_57366	LL2011_004	SpC	1	45	ordered_Spar_2	377095	377139	+	1	4_divergent
iORF_57674	LL2011_004	SpC	0	17	ordered_Spar_2	377171	377187	-	0	5_SpeGroup
iORF_57377	LL2011_004	SpC	0	9	ordered_Spar_2	377341	377349	+	0	5_SpeGroup
iORF_57378	LL2011_004	SpC	1	9	ordered_Spar_2	377356	377364	+	0	3_pPar
iORF_57826	LL2011_004	SpC	1	216	ordered_Spar_2	380680	380895	-	27	5_SpeGroup
iORF_57832	LL2011_004	SpC	0	201	ordered_Spar_2	380695	380895	-	27	6_polymorphic
iORF_57876	LL2011_004	SpC	1	138	ordered_Spar_2	380798	380935	-	24	6_polymorphic
iORF_57879	LL2011_004	SpC	0	48	ordered_Spar_2	380801	380848	+	0	6_polymorphic
iORF_57880	LL2011_004	SpC	0	228	ordered_Spar_2	380801	381028	+	25	6_polymorphic
iORF_57882	LL2011_004	SpC	0	128	ordered_Spar_2	380808	380935	-	24	6_polymorphic
iORF_57883	LL2011_004	SpC	0	233	ordered_Spar_2	380808	381040	-	25	5_SpeGroup
iORF_57962	LL2011_004	SpC	0	135	ordered_Spar_2	380894	381028	+	1	5_SpeGroup
iORF_57974	LL2011_004	SpC	0	109	ordered_Spar_2	380932	381040	-	1	5_SpeGroup
iORF_57983	LL2011_004	SpC	1	66	ordered_Spar_2	380975	381040	-	0	4_divergent
iORF_57994	LL2011_004	SpC	0	49	ordered_Spar_2	380994	381042	+	0	5_SpeGroup
iORF_57995	LL2011_004	SpC	1	93	ordered_Spar_2	380994	381086	+	0	4_divergent
iORF_57996	LL2011_004	SpC	1	9	ordered_Spar_2	381012	381020	-	0	1_conserved
iORF_58645	LL2011_004	SpC	0	15	ordered_Spar_2	383367	383381	-	0	6_polymorphic
iORF_58659	LL2011_004	SpC	1	12	ordered_Spar_2	383385	383396	-	0	3_pPar
iORF_58673	LL2011_004	SpC	1	42	ordered_Spar_2	383414	383455	-	5	5_SpeGroup
iORF_58675	LL2011_004	SpC	0	220	ordered_Spar_2	383414	383633	-	6	7_ancest
iORF_58778	LL2011_004	SpC	1	141	ordered_Spar_2	383436	383576	+	1	4_divergent
iORF_58779	LL2011_004	SpC	0	190	ordered_Spar_2	383436	383625	+	1	5_SpeGroup
iORF_58798	LL2011_004	SpC	1	84	ordered_Spar_2	383452	383535	-	1	4_divergent
iORF_58801	LL2011_004	SpC	0	81	ordered_Spar_2	383455	383535	-	1	5_SpeGroup
iORF_58804	LL2011_004	SpC	1	96	ordered_Spar_2	383459	383554	-	1	5_SpeGroup
iORF_58805	LL2011_004	SpC	0	175	ordered_Spar_2	383459	383633	-	1	5_SpeGroup
iORF_58812	LL2011_004	SpC	0	168	ordered_Spar_2	383466	383633	-	1	5_SpeGroup
iORF_58830	LL2011_004	SpC	0	63	ordered_Spar_2	383498	383560	+	1	5_SpeGroup
iORF_58832	LL2011_004	SpC	0	196	ordered_Spar_2	383498	383693	+	1	5_SpeGroup
iORF_58833	LL2011_004	SpC	1	282	ordered_Spar_2	383498	383779	+	1	5_SpeGroup
iORF_58834	LL2011_004	SpC	0	289	ordered_Spar_2	383498	383786	+	1	7_ancest
iORF_58839	LL2011_004	SpC	0	73	ordered_Spar_2	383503	383575	+	1	5_SpeGroup
iORF_58840	LL2011_004	SpC	0	84	ordered_Spar_2	383503	383586	+	1	7_ancest
iORF_58844	LL2011_004	SpC	1	63	ordered_Spar_2	383571	383633	-	0	4_divergent
iORF_59079	LL2011_004	SpC	1	36	ordered_Spar_2	383731	383766	-	0	4_divergent
iORF_59083	LL2011_004	SpC	0	79	ordered_Spar_2	383731	383809	-	0	5_SpeGroup
iORF_59099	LL2011_004	SpC	1	54	ordered_Spar_2	383733	383786	+	0	4_divergent
iORF_59100	LL2011_004	SpC	0	135	ordered_Spar_2	383733	383867	+	3	5_SpeGroup
iORF_59111	LL2011_004	SpC	1	63	ordered_Spar_2	383747	383809	-	0	4_divergent
iORF_59283	LL2011_004	SpC	1	45	ordered_Spar_2	383817	383861	-	2	4_divergent
iORF_59463	LL2011_004	SpC	0	12	ordered_Spar_2	383850	383861	-	0	4_divergent
iORF_59574	LL2011_004	SpC	0	34	ordered_Spar_2	383917	383950	-	0	4_divergent
iORF_59603	LL2011_004	SpC	1	9	ordered_Spar_2	384028	384036	-	0	3_pPar
iORF_59712	LL2011_004	SpC	0	161	ordered_Spar_2	385696	385856	-	6	6_polymorphic
iORF_59713	LL2011_004	SpC	1	39	ordered_Spar_2	385696	385734	-	0	6_polymorphic
iORF_59714	LL2011_004	SpC	0	67	ordered_Spar_2	385696	385762	-	2	6_polymorphic
iORF_60057	LL2011_004	SpC	0	50	ordered_Spar_2	385719	385768	+	2	6_polymorphic
iORF_60058	LL2011_004	SpC	0	67	ordered_Spar_2	385719	385785	+	2	6_polymorphic
iORF_60060	LL2011_004	SpC	1	30	ordered_Spar_2	385719	385748	+	2	6_polymorphic
iORF_60083	LL2011_004	SpC	0	35	ordered_Spar_2	385728	385762	-	2	6_polymorphic
iORF_60101	LL2011_004	SpC	1	114	ordered_Spar_2	385743	385856	-	4	6_polymorphic
iORF_60102	LL2011_004	SpC	1	24	ordered_Spar_2	385745	385768	+	0	6_polymorphic
iORF_60178	LL2011_004	SpC	0	95	ordered_Spar_2	385762	385856	-	4	4_divergent
iORF_59835	LL2011_004	SpC	1	33	ordered_Spar_2	386079	386111	-	0	4_divergent
iORF_59955	LL2011_004	SpC	1	27	ordered_Spar_2	386125	386151	-	0	5_SpeGroup
iORF_59961	LL2011_004	SpC	0	18	ordered_Spar_2	386134	386151	-	0	5_SpeGroup
iORF_59963	LL2011_004	SpC	0	54	ordered_Spar_2	386134	386187	-	7	5_SpeGroup
iORF_60070	LL2011_004	SpC	1	33	ordered_Spar_2	386224	386256	-	2	5_SpeGroup
iORF_60386	LL2011_004	SpC	0	15	ordered_Spar_2	389212	389226	-	0	6_polymorphic
iORF_60486	LL2011_004	SpC	1	12	ordered_Spar_2	389215	389226	-	0	6_polymorphic
iORF_60603	LL2011_004	SpC	0	76	ordered_Spar_2	389219	389294	+	1	5_SpeGroup
iORF_60617	LL2011_004	SpC	1	162	ordered_Spar_2	389219	389380	+	1	4_divergent
iORF_60677	LL2011_004	SpC	0	79	ordered_Spar_2	389227	389305	-	1	6_polymorphic
iORF_60211	LL2011_004	SpC	1	30	ordered_Spar_2	389328	389357	+	0	3_pPar
iORF_60214	LL2011_004	SpC	1	63	ordered_Spar_2	389354	389416	-	0	3_pPar
iORF_60215	LL2011_004	SpC	0	15	ordered_Spar_2	389366	389380	+	0	4_divergent
iORF_60236	LL2011_004	SpC	0	39	ordered_Spar_2	389398	389436	-	0	5_SpeGroup
iORF_60239	LL2011_004	SpC	1	36	ordered_Spar_2	389401	389436	-	0	4_divergent
iORF_60245	LL2011_004	SpC	1	48	ordered_Spar_2	389436	389483	-	1	4_divergent
iORF_60246	LL2011_004	SpC	1	12	ordered_Spar_2	389482	389493	+	1	4_divergent
iORF_61140	LL2011_004	SpC	0	78	ordered_Spar_2	391816	391893	-	0	6_polymorphic
iORF_61481	LL2011_004	SpC	0	93	ordered_Spar_2	391847	391939	-	0	6_polymorphic
iORF_61482	LL2011_004	SpC	0	105	ordered_Spar_2	391847	391951	-	0	6_polymorphic
iORF_61517	LL2011_004	SpC	1	75	ordered_Spar_2	391854	391928	-	0	4_divergent
iORF_61518	LL2011_004	SpC	0	21	ordered_Spar_2	391854	391874	-	0	4_divergent
iORF_61005	LL2011_004	SpC	0	42	ordered_Spar_2	391887	391928	-	0	5_SpeGroup
iORF_61013	LL2011_004	SpC	1	15	ordered_Spar_2	391892	391906	+	0	3_pPar
iORF_61052	LL2011_004	SpC	0	17	ordered_Spar_2	391953	391969	-	1	5_SpeGroup
iORF_61053	LL2011_004	SpC	0	8	ordered_Spar_2	391962	391969	-	1	5_SpeGroup
iORF_61055	LL2011_004	SpC	1	9	ordered_Spar_2	391968	391976	+	1	4_divergent
iORF_61056	LL2011_004	SpC	0	47	ordered_Spar_2	391968	392014	+	2	5_SpeGroup
iORF_61082	LL2011_004	SpC	1	30	ordered_Spar_2	392036	392065	-	0	4_divergent
iORF_61083	LL2011_004	SpC	0	72	ordered_Spar_2	392036	392107	-	0	5_SpeGroup
iORF_61113	LL2011_004	SpC	0	30	ordered_Spar_2	392119	392148	-	0	5_SpeGroup
iORF_61118	LL2011_004	SpC	0	24	ordered_Spar_2	392122	392145	+	0	6_polymorphic
iORF_61824	LL2011_004	SpC	0	21	ordered_Spar_2	396174	396194	+	0	7_ancest
iORF_61826	LL2011_004	SpC	1	54	ordered_Spar_2	396174	396227	+	0	4_divergent
iORF_62106	LL2011_004	SpC	1	39	ordered_Spar_2	396232	396270	+	0	5_SpeGroup
iORF_62162	LL2011_004	SpC	1	102	ordered_Spar_2	396243	396344	-	3	5_SpeGroup
iORF_61732	LL2011_004	SpC	1	57	ordered_Spar_2	396274	396330	+	3	3_pPar
iORF_61745	LL2011_004	SpC	1	60	ordered_Spar_2	396289	396348	-	3	3_pPar
iORF_61750	LL2011_004	SpC	1	27	ordered_Spar_2	396296	396322	+	3	3_pPar
iORF_61766	LL2011_004	SpC	0	18	ordered_Spar_2	396327	396344	-	0	4_divergent
iORF_61814	LL2011_004	SpC	0	33	ordered_Spar_2	396377	396409	-	0	5_SpeGroup
iORF_61815	LL2011_004	SpC	1	51	ordered_Spar_2	396377	396427	-	0	4_divergent
iORF_61834	LL2011_004	SpC	1	15	ordered_Spar_2	396406	396420	-	0	3_pPar
iORF_61854	LL2011_004	SpC	1	12	ordered_Spar_2	396453	396464	-	0	3_pPar
iORF_61857	LL2011_004	SpC	0	59	ordered_Spar_2	396508	396566	+	1	6_polymorphic
iORF_61873	LL2011_004	SpC	1	9	ordered_Spar_2	396569	396577	-	0	3_pPar
iORF_61777	LL2011_004	SpC	0	100	ordered_Spar_2	396883	396982	+	1	6_polymorphic
iORF_61778	LL2011_004	SpC	0	119	ordered_Spar_2	396883	397001	+	2	5_SpeGroup
iORF_61779	LL2011_004	SpC	1	144	ordered_Spar_2	396883	397026	+	2	6_polymorphic
iORF_61785	LL2011_004	SpC	1	24	ordered_Spar_2	396943	396966	-	0	5_SpeGroup
iORF_61786	LL2011_004	SpC	0	29	ordered_Spar_2	396953	396981	+	1	5_SpeGroup
iORF_61787	LL2011_004	SpC	0	30	ordered_Spar_2	396953	396982	+	1	6_polymorphic
iORF_61788	LL2011_004	SpC	0	49	ordered_Spar_2	396953	397001	+	2	6_polymorphic
iORF_61789	LL2011_004	SpC	1	63	ordered_Spar_2	396953	397015	+	2	5_SpeGroup
iORF_61791	LL2011_004	SpC	1	42	ordered_Spar_2	396963	397004	-	2	5_SpeGroup
iORF_61792	LL2011_004	SpC	0	93	ordered_Spar_2	396963	397055	-	2	5_SpeGroup
iORF_61793	LL2011_004	SpC	1	12	ordered_Spar_2	396968	396979	-	0	3_pPar
iORF_61796	LL2011_004	SpC	0	26	ordered_Spar_2	396979	397004	-	2	5_SpeGroup
iORF_61799	LL2011_004	SpC	0	51	ordered_Spar_2	396985	397035	-	1	5_SpeGroup
iORF_61800	LL2011_004	SpC	0	21	ordered_Spar_2	396995	397015	+	1	5_SpeGroup
iORF_61802	LL2011_004	SpC	0	12	ordered_Spar_2	397015	397026	+	0	6_polymorphic
iORF_61808	LL2011_004	SpC	1	66	ordered_Spar_2	397039	397104	-	1	3_pPar
iORF_61809	LL2011_004	SpC	1	81	ordered_Spar_2	397041	397121	+	1	3_pPar
iORF_61810	LL2011_004	SpC	1	42	ordered_Spar_2	397046	397087	-	1	3_pPar
iORF_61812	LL2011_004	SpC	1	36	ordered_Spar_2	397054	397089	+	1	3_pPar
iORF_61816	LL2011_004	SpC	1	21	ordered_Spar_2	397124	397144	+	0	1_conserved
iORF_61819	LL2011_004	SpC	0	161	ordered_Spar_2	397203	397363	+	0	5_SpeGroup
iORF_61820	LL2011_004	SpC	1	165	ordered_Spar_2	397203	397367	+	0	5_SpeGroup
iORF_61821	LL2011_004	SpC	1	105	ordered_Spar_2	397229	397333	-	0	1_conserved
iORF_61822	LL2011_004	SpC	1	57	ordered_Spar_2	397243	397299	-	0	3_pPar
iORF_61830	LL2011_004	SpC	1	30	ordered_Spar_2	397334	397363	+	0	5_SpeGroup
iORF_61831	LL2011_004	SpC	0	34	ordered_Spar_2	397334	397367	+	0	5_SpeGroup
iORF_62466	LL2011_004	SpC	0	73	ordered_Spar_2	397952	398024	+	0	5_SpeGroup
iORF_62467	LL2011_004	SpC	0	91	ordered_Spar_2	397952	398042	+	1	6_polymorphic
iORF_62468	LL2011_004	SpC	0	104	ordered_Spar_2	397952	398055	+	1	6_polymorphic
iORF_62682	LL2011_004	SpC	0	36	ordered_Spar_2	398262	398297	-	0	5_SpeGroup
iORF_62683	LL2011_004	SpC	0	84	ordered_Spar_2	398262	398345	-	1	5_SpeGroup
iORF_62684	LL2011_004	SpC	1	330	ordered_Spar_2	398262	398591	-	18	5_SpeGroup
iORF_62687	LL2011_004	SpC	0	30	ordered_Spar_2	398290	398319	+	0	5_SpeGroup
iORF_62713	LL2011_004	SpC	1	27	ordered_Spar_2	398316	398342	+	1	3_pPar
iORF_62721	LL2011_004	SpC	0	120	ordered_Spar_2	398331	398450	-	11	5_SpeGroup
iORF_62731	LL2011_004	SpC	0	76	ordered_Spar_2	398375	398450	-	11	5_SpeGroup
iORF_62740	LL2011_004	SpC	0	90	ordered_Spar_2	398416	398505	-	5	5_SpeGroup
iORF_62741	LL2011_004	SpC	0	163	ordered_Spar_2	398429	398591	-	6	6_polymorphic
iORF_62742	LL2011_004	SpC	1	24	ordered_Spar_2	398435	398458	+	0	1_conserved
iORF_62744	LL2011_004	SpC	1	27	ordered_Spar_2	398466	398492	+	4	3_pPar
iORF_62759	LL2011_004	SpC	0	29	ordered_Spar_2	398541	398569	+	1	5_SpeGroup
iORF_62760	LL2011_004	SpC	1	78	ordered_Spar_2	398541	398618	+	1	4_divergent
iORF_62762	LL2011_004	SpC	1	24	ordered_Spar_2	398546	398569	+	1	4_divergent
iORF_62763	LL2011_004	SpC	0	83	ordered_Spar_2	398546	398628	+	2	5_SpeGroup
iORF_62764	LL2011_004	SpC	0	41	ordered_Spar_2	398551	398591	-	1	5_SpeGroup
iORF_62765	LL2011_004	SpC	1	21	ordered_Spar_2	398573	398593	+	0	4_divergent
iORF_62766	LL2011_004	SpC	0	42	ordered_Spar_2	398573	398614	+	0	4_divergent
iORF_62769	LL2011_004	SpC	0	178	ordered_Spar_2	398588	398765	-	4	6_polymorphic
iORF_62770	LL2011_004	SpC	0	215	ordered_Spar_2	398588	398802	-	12	5_SpeGroup
iORF_62771	LL2011_004	SpC	0	35	ordered_Spar_2	398588	398622	-	1	7_ancest
iORF_62772	LL2011_004	SpC	1	39	ordered_Spar_2	398590	398628	+	1	5_SpeGroup
iORF_62773	LL2011_004	SpC	0	47	ordered_Spar_2	398590	398636	+	1	4_divergent
iORF_62774	LL2011_004	SpC	1	15	ordered_Spar_2	398608	398622	-	1	4_divergent
iORF_62784	LL2011_004	SpC	0	87	ordered_Spar_2	398681	398767	+	3	5_SpeGroup
iORF_62785	LL2011_004	SpC	0	110	ordered_Spar_2	398681	398790	+	3	5_SpeGroup
iORF_62790	LL2011_004	SpC	1	57	ordered_Spar_2	398709	398765	-	3	6_polymorphic
iORF_62791	LL2011_004	SpC	0	94	ordered_Spar_2	398709	398802	-	11	6_polymorphic
iORF_62792	LL2011_004	SpC	0	44	ordered_Spar_2	398722	398765	-	3	5_SpeGroup
iORF_62793	LL2011_004	SpC	0	44	ordered_Spar_2	398724	398767	+	3	5_SpeGroup
iORF_62794	LL2011_004	SpC	0	67	ordered_Spar_2	398724	398790	+	3	6_polymorphic
iORF_62795	LL2011_004	SpC	0	107	ordered_Spar_2	398724	398830	+	11	5_SpeGroup
iORF_62796	LL2011_004	SpC	1	213	ordered_Spar_2	398724	398936	+	12	6_polymorphic
iORF_62797	LL2011_004	SpC	1	75	ordered_Spar_2	398728	398802	-	11	6_polymorphic
iORF_62799	LL2011_004	SpC	0	133	ordered_Spar_2	398741	398873	-	9	5_SpeGroup
iORF_62800	LL2011_004	SpC	1	48	ordered_Spar_2	398743	398790	+	1	6_polymorphic
iORF_62801	LL2011_004	SpC	0	88	ordered_Spar_2	398743	398830	+	9	5_SpeGroup
iORF_62806	LL2011_004	SpC	0	47	ordered_Spar_2	398756	398802	-	8	6_polymorphic
iORF_62807	LL2011_004	SpC	0	9	ordered_Spar_2	398757	398765	-	0	5_SpeGroup
iORF_62366	LL2011_004	SpC	0	41	ordered_Spar_2	398762	398802	-	8	6_polymorphic
iORF_62367	LL2011_004	SpC	0	70	ordered_Spar_2	398804	398873	-	0	5_SpeGroup
iORF_62372	LL2011_004	SpC	1	9	ordered_Spar_2	398861	398869	-	0	5_SpeGroup
iORF_62374	LL2011_004	SpC	0	69	ordered_Spar_2	398868	398936	+	1	6_polymorphic
iORF_62386	LL2011_004	SpC	0	74	ordered_Spar_2	398900	398973	-	3	7_ancest
iORF_62387	LL2011_004	SpC	0	92	ordered_Spar_2	398900	398991	-	3	5_SpeGroup
iORF_62388	LL2011_004	SpC	0	15	ordered_Spar_2	398920	398934	-	1	5_SpeGroup
iORF_62389	LL2011_004	SpC	1	54	ordered_Spar_2	398920	398973	-	3	5_SpeGroup
iORF_62394	LL2011_004	SpC	1	159	ordered_Spar_2	398936	399094	+	5	6_polymorphic
iORF_62395	LL2011_004	SpC	1	27	ordered_Spar_2	398949	398975	+	1	4_divergent
iORF_62399	LL2011_004	SpC	0	48	ordered_Spar_2	398972	399019	-	0	5_SpeGroup
iORF_62401	LL2011_004	SpC	0	57	ordered_Spar_2	398987	399043	+	0	5_SpeGroup
iORF_62402	LL2011_004	SpC	0	108	ordered_Spar_2	398987	399094	+	3	6_polymorphic
iORF_62403	LL2011_004	SpC	0	145	ordered_Spar_2	398987	399131	+	3	7_ancest
iORF_62410	LL2011_004	SpC	0	34	ordered_Spar_2	399020	399053	+	0	5_SpeGroup
iORF_62423	LL2011_004	SpC	0	48	ordered_Spar_2	399079	399126	+	0	6_polymorphic
iORF_62427	LL2011_004	SpC	0	36	ordered_Spar_2	399091	399126	+	0	5_SpeGroup
iORF_62430	LL2011_004	SpC	1	24	ordered_Spar_2	399128	399151	-	0	4_divergent
iORF_62436	LL2011_004	SpC	0	25	ordered_Spar_2	399182	399206	-	2	5_SpeGroup
iORF_62440	LL2011_004	SpC	0	36	ordered_Spar_2	399210	399245	-	0	6_polymorphic
iORF_62442	LL2011_004	SpC	1	21	ordered_Spar_2	399223	399243	-	0	6_polymorphic
iORF_62443	LL2011_004	SpC	0	137	ordered_Spar_2	399223	399359	-	3	5_SpeGroup
iORF_62452	LL2011_004	SpC	0	168	ordered_Spar_2	399258	399425	+	2	5_SpeGroup
iORF_62453	LL2011_004	SpC	0	69	ordered_Spar_2	399262	399330	+	2	5_SpeGroup
iORF_62454	LL2011_004	SpC	1	102	ordered_Spar_2	399262	399363	+	2	4_divergent
iORF_62457	LL2011_004	SpC	1	117	ordered_Spar_2	399298	399414	-	2	3_pPar
iORF_62458	LL2011_004	SpC	1	126	ordered_Spar_2	399300	399425	+	2	4_divergent
iORF_62462	LL2011_004	SpC	1	33	ordered_Spar_2	399327	399359	-	0	4_divergent
iORF_62471	LL2011_004	SpC	1	45	ordered_Spar_2	399401	399445	-	0	3_pPar
iORF_62474	LL2011_004	SpC	1	39	ordered_Spar_2	399432	399470	-	0	1_conserved
iORF_62476	LL2011_004	SpC	1	201	ordered_Spar_2	399442	399642	-	0	3_pPar
iORF_62478	LL2011_004	SpC	1	126	ordered_Spar_2	399510	399635	+	0	1_conserved
iORF_62479	LL2011_004	SpC	0	81	ordered_Spar_2	399536	399616	-	0	6_polymorphic
iORF_62480	LL2011_004	SpC	1	78	ordered_Spar_2	399539	399616	-	0	6_polymorphic
iORF_62482	LL2011_004	SpC	1	12	ordered_Spar_2	399611	399622	+	0	1_conserved
iORF_62484	LL2011_004	SpC	1	12	ordered_Spar_2	399642	399653	-	0	4_divergent
iORF_62485	LL2011_004	SpC	0	45	ordered_Spar_2	399642	399686	-	0	4_divergent
iORF_62487	LL2011_004	SpC	1	69	ordered_Spar_2	399652	399720	+	0	1_conserved
iORF_62489	LL2011_004	SpC	0	81	ordered_Spar_2	399703	399783	-	0	5_SpeGroup
iORF_62494	LL2011_004	SpC	1	18	ordered_Spar_2	399806	399823	+	0	4_divergent
iORF_62495	LL2011_004	SpC	0	30	ordered_Spar_2	399806	399835	+	0	5_SpeGroup
iORF_62497	LL2011_004	SpC	1	15	ordered_Spar_2	399842	399856	-	0	3_pPar
iORF_63149	LL2011_004	SpC	0	284	ordered_Spar_2	401419	401702	+	18	5_SpeGroup
iORF_63150	LL2011_004	SpC	1	327	ordered_Spar_2	401419	401745	+	18	5_SpeGroup
iORF_63896	LL2011_004	SpC	0	15	ordered_Spar_2	401465	401479	-	0	6_polymorphic
iORF_62814	LL2011_004	SpC	0	12	ordered_Spar_2	401479	401490	-	0	5_SpeGroup
iORF_62895	LL2011_004	SpC	1	66	ordered_Spar_2	401580	401645	-	0	4_divergent
iORF_63005	LL2011_004	SpC	1	213	ordered_Spar_2	401602	401814	-	2	6_polymorphic
iORF_63006	LL2011_004	SpC	0	216	ordered_Spar_2	401602	401817	-	2	6_polymorphic
iORF_63087	LL2011_004	SpC	0	59	ordered_Spar_2	401644	401702	+	2	4_divergent
iORF_63093	LL2011_004	SpC	0	149	ordered_Spar_2	401663	401811	-	1	5_SpeGroup
iORF_63094	LL2011_004	SpC	0	152	ordered_Spar_2	401663	401814	-	1	5_SpeGroup
iORF_63098	LL2011_004	SpC	1	48	ordered_Spar_2	401666	401713	+	1	5_SpeGroup
iORF_63099	LL2011_004	SpC	0	80	ordered_Spar_2	401666	401745	+	1	6_polymorphic
iORF_63130	LL2011_004	SpC	1	66	ordered_Spar_2	401721	401786	+	0	3_pPar
iORF_64012	LL2011_004	SpC	0	97	ordered_Spar_2	404804	404900	+	0	6_polymorphic
iORF_64013	LL2011_004	SpC	1	162	ordered_Spar_2	404804	404965	+	0	6_polymorphic
iORF_64023	LL2011_004	SpC	0	52	ordered_Spar_2	404804	404855	+	0	4_divergent
iORF_64155	LL2011_004	SpC	1	12	ordered_Spar_2	404848	404859	-	0	6_polymorphic
iORF_64189	LL2011_004	SpC	0	108	ordered_Spar_2	404858	404965	+	0	6_polymorphic
iORF_64190	LL2011_004	SpC	0	111	ordered_Spar_2	404858	404968	+	0	5_SpeGroup
iORF_63948	LL2011_004	SpC	1	24	ordered_Spar_2	404893	404916	-	0	4_divergent
iORF_63958	LL2011_004	SpC	1	39	ordered_Spar_2	404917	404955	+	0	3_pPar
iORF_63997	LL2011_004	SpC	1	21	ordered_Spar_2	404958	404978	+	0	1_conserved
iORF_64003	LL2011_004	SpC	1	39	ordered_Spar_2	406498	406536	-	4	3_pPar
iORF_64004	LL2011_004	SpC	0	35	ordered_Spar_2	406540	406574	+	1	4_divergent
iORF_64005	LL2011_004	SpC	1	126	ordered_Spar_2	406540	406665	+	2	5_SpeGroup
iORF_64007	LL2011_004	SpC	0	18	ordered_Spar_2	406599	406616	+	0	6_polymorphic
iORF_64008	LL2011_004	SpC	1	39	ordered_Spar_2	406599	406637	+	1	6_polymorphic
iORF_64010	LL2011_004	SpC	0	93	ordered_Spar_2	406599	406691	+	1	5_SpeGroup
iORF_64017	LL2011_004	SpC	0	125	ordered_Spar_2	406685	406809	-	1	5_SpeGroup
iORF_64018	LL2011_004	SpC	0	116	ordered_Spar_2	406696	406811	+	1	5_SpeGroup
iORF_64019	LL2011_004	SpC	0	153	ordered_Spar_2	406696	406848	+	2	5_SpeGroup
iORF_64020	LL2011_004	SpC	1	171	ordered_Spar_2	406696	406866	+	4	5_SpeGroup
iORF_64021	LL2011_004	SpC	0	188	ordered_Spar_2	406696	406883	+	5	7_ancest
iORF_64022	LL2011_004	SpC	0	68	ordered_Spar_2	406701	406768	+	0	5_SpeGroup
iORF_64024	LL2011_004	SpC	1	87	ordered_Spar_2	406723	406809	-	1	4_divergent
iORF_64030	LL2011_004	SpC	0	54	ordered_Spar_2	406788	406841	-	1	6_polymorphic
iORF_64045	LL2011_004	SpC	0	8	ordered_Spar_2	406845	406852	+	1	6_polymorphic
iORF_64048	LL2011_004	SpC	1	39	ordered_Spar_2	406867	406905	-	1	3_pPar
iORF_64055	LL2011_004	SpC	1	12	ordered_Spar_2	406884	406895	+	0	3_pPar
iORF_64057	LL2011_004	SpC	1	69	ordered_Spar_2	406892	406960	+	0	3_pPar
iORF_64066	LL2011_004	SpC	1	51	ordered_Spar_2	406900	406950	+	0	3_pPar
iORF_64067	LL2011_004	SpC	0	24	ordered_Spar_2	406925	406948	-	0	6_polymorphic
iORF_64094	LL2011_004	SpC	1	45	ordered_Spar_2	407037	407081	+	1	3_pPar
iORF_64096	LL2011_004	SpC	0	21	ordered_Spar_2	407057	407077	-	0	6_polymorphic
iORF_64102	LL2011_004	SpC	1	33	ordered_Spar_2	407083	407115	+	0	4_divergent
iORF_64103	LL2011_004	SpC	0	74	ordered_Spar_2	407083	407156	+	1	5_SpeGroup
iORF_64106	LL2011_004	SpC	0	9	ordered_Spar_2	407093	407101	+	0	5_SpeGroup
iORF_64107	LL2011_004	SpC	0	23	ordered_Spar_2	407093	407115	+	0	5_SpeGroup
iORF_64108	LL2011_004	SpC	1	30	ordered_Spar_2	407093	407122	+	1	5_SpeGroup
iORF_64112	LL2011_004	SpC	0	60	ordered_Spar_2	407112	407171	-	1	6_polymorphic
iORF_64115	LL2011_004	SpC	1	33	ordered_Spar_2	407139	407171	-	0	6_polymorphic
iORF_65103	LL2011_004	SpC	1	126	ordered_Spar_2	408116	408241	-	6	6_polymorphic
iORF_65416	LL2011_004	SpC	0	45	ordered_Spar_2	408116	408160	-	4	6_polymorphic
iORF_65638	LL2011_004	SpC	0	129	ordered_Spar_2	408118	408246	+	6	6_polymorphic
iORF_65640	LL2011_004	SpC	0	140	ordered_Spar_2	408118	408257	+	6	6_polymorphic
iORF_65646	LL2011_004	SpC	1	51	ordered_Spar_2	408118	408168	+	4	4_divergent
iORF_65670	LL2011_004	SpC	0	55	ordered_Spar_2	408187	408241	-	2	6_polymorphic
iORF_64922	LL2011_004	SpC	1	90	ordered_Spar_2	408264	408353	-	1	4_divergent
iORF_64985	LL2011_004	SpC	0	33	ordered_Spar_2	408321	408353	-	1	5_SpeGroup
iORF_65082	LL2011_004	SpC	0	27	ordered_Spar_2	408444	408470	-	1	5_SpeGroup
iORF_65746	LL2011_004	SpC	1	75	ordered_Spar_2	409007	409081	-	0	5_SpeGroup
iORF_64858	LL2011_004	SpC	1	42	ordered_Spar_2	409025	409066	+	0	5_SpeGroup
iORF_64860	LL2011_004	SpC	0	113	ordered_Spar_2	409025	409137	+	1	4_divergent
iORF_64862	LL2011_004	SpC	0	15	ordered_Spar_2	409067	409081	-	0	5_SpeGroup
iORF_64863	LL2011_004	SpC	0	9	ordered_Spar_2	409073	409081	-	0	6_polymorphic
iORF_64867	LL2011_004	SpC	1	60	ordered_Spar_2	409087	409146	-	0	3_pPar
iORF_64872	LL2011_004	SpC	1	27	ordered_Spar_2	409150	409176	+	0	5_SpeGroup
iORF_64873	LL2011_004	SpC	0	36	ordered_Spar_2	409150	409185	+	0	5_SpeGroup
iORF_64876	LL2011_004	SpC	0	9	ordered_Spar_2	409177	409185	+	0	6_polymorphic
iORF_64882	LL2011_004	SpC	1	51	ordered_Spar_2	409231	409281	-	0	4_divergent
iORF_64885	LL2011_004	SpC	1	54	ordered_Spar_2	409262	409315	+	1	4_divergent
iORF_64886	LL2011_004	SpC	0	18	ordered_Spar_2	409264	409281	-	0	5_SpeGroup
iORF_64889	LL2011_004	SpC	0	131	ordered_Spar_2	409289	409419	-	17	6_polymorphic
iORF_64891	LL2011_004	SpC	1	24	ordered_Spar_2	409299	409322	+	1	4_divergent
iORF_64893	LL2011_004	SpC	0	90	ordered_Spar_2	409330	409419	-	16	7_ancest
iORF_64894	LL2011_004	SpC	0	107	ordered_Spar_2	409330	409436	-	21	5_SpeGroup
iORF_64901	LL2011_004	SpC	0	140	ordered_Spar_2	409365	409504	+	20	5_SpeGroup
iORF_64903	LL2011_004	SpC	1	108	ordered_Spar_2	409373	409480	-	19	4_divergent
iORF_64910	LL2011_004	SpC	1	24	ordered_Spar_2	409432	409455	+	0	4_divergent
iORF_64911	LL2011_004	SpC	0	48	ordered_Spar_2	409433	409480	-	0	5_SpeGroup
iORF_64912	LL2011_004	SpC	0	21	ordered_Spar_2	409435	409455	+	0	5_SpeGroup
iORF_64913	LL2011_004	SpC	1	54	ordered_Spar_2	409448	409501	+	0	4_divergent
iORF_64914	LL2011_004	SpC	0	57	ordered_Spar_2	409448	409504	+	0	7_ancest
iORF_64915	LL2011_004	SpC	1	33	ordered_Spar_2	409465	409497	-	0	4_divergent
iORF_64918	LL2011_004	SpC	0	106	ordered_Spar_2	409497	409602	+	0	5_SpeGroup
iORF_64919	LL2011_004	SpC	0	171	ordered_Spar_2	409497	409667	+	3	7_ancest
iORF_64920	LL2011_004	SpC	0	93	ordered_Spar_2	409501	409593	+	0	6_polymorphic
iORF_64923	LL2011_004	SpC	1	90	ordered_Spar_2	409578	409667	+	3	5_SpeGroup
iORF_64924	LL2011_004	SpC	0	132	ordered_Spar_2	409578	409709	+	3	5_SpeGroup
iORF_64925	LL2011_004	SpC	1	9	ordered_Spar_2	409594	409602	+	0	4_divergent
iORF_64930	LL2011_004	SpC	0	81	ordered_Spar_2	409615	409695	-	1	6_polymorphic
iORF_64935	LL2011_004	SpC	0	63	ordered_Spar_2	409734	409796	-	4	5_SpeGroup
iORF_64937	LL2011_004	SpC	1	12	ordered_Spar_2	409745	409756	-	0	3_pPar
iORF_64942	LL2011_004	SpC	0	237	ordered_Spar_2	409783	410019	+	0	5_SpeGroup
iORF_64945	LL2011_004	SpC	1	204	ordered_Spar_2	409816	410019	+	0	5_SpeGroup
iORF_64947	LL2011_004	SpC	1	75	ordered_Spar_2	409845	409919	-	0	6_polymorphic
iORF_64948	LL2011_004	SpC	0	39	ordered_Spar_2	409881	409919	-	0	6_polymorphic
iORF_64950	LL2011_004	SpC	1	15	ordered_Spar_2	409934	409948	+	0	4_divergent
iORF_64952	LL2011_004	SpC	0	27	ordered_Spar_2	409993	410019	+	0	5_SpeGroup
iORF_64953	LL2011_004	SpC	1	54	ordered_Spar_2	410000	410053	-	0	3_pPar
iORF_65800	LL2011_004	SpC	1	9	ordered_Spar_2	410432	410440	+	0	1_conserved
iORF_65801	LL2011_004	SpC	1	12	ordered_Spar_2	410437	410448	+	0	1_conserved
iORF_65803	LL2011_004	SpC	0	155	ordered_Spar_2	410452	410606	-	11	5_SpeGroup
iORF_65829	LL2011_004	SpC	1	129	ordered_Spar_2	410478	410606	-	11	5_SpeGroup
iORF_65842	LL2011_004	SpC	0	37	ordered_Spar_2	410489	410525	+	4	7_ancest
iORF_65843	LL2011_004	SpC	0	69	ordered_Spar_2	410489	410557	+	5	5_SpeGroup
iORF_65844	LL2011_004	SpC	1	87	ordered_Spar_2	410489	410575	+	9	5_SpeGroup
iORF_65845	LL2011_004	SpC	0	92	ordered_Spar_2	410489	410580	+	9	6_polymorphic
iORF_65848	LL2011_004	SpC	0	55	ordered_Spar_2	410521	410575	+	5	5_SpeGroup
iORF_65849	LL2011_004	SpC	1	60	ordered_Spar_2	410521	410580	+	5	5_SpeGroup
iORF_65850	LL2011_004	SpC	0	113	ordered_Spar_2	410521	410633	+	11	5_SpeGroup
iORF_65855	LL2011_004	SpC	1	42	ordered_Spar_2	410590	410631	-	6	4_divergent
iORF_65878	LL2011_004	SpC	1	36	ordered_Spar_2	410640	410675	-	0	5_SpeGroup
iORF_65888	LL2011_004	SpC	1	51	ordered_Spar_2	410679	410729	-	0	3_pPar
iORF_65900	LL2011_004	SpC	1	18	ordered_Spar_2	410728	410745	+	0	5_SpeGroup
iORF_65902	LL2011_004	SpC	0	102	ordered_Spar_2	410728	410829	+	0	5_SpeGroup
iORF_65910	LL2011_004	SpC	1	45	ordered_Spar_2	410733	410777	-	0	3_pPar
iORF_65939	LL2011_004	SpC	0	51	ordered_Spar_2	410759	410809	+	0	5_SpeGroup
iORF_65945	LL2011_004	SpC	1	18	ordered_Spar_2	410772	410789	+	0	3_pPar
iORF_65949	LL2011_004	SpC	1	27	ordered_Spar_2	410783	410809	+	0	4_divergent
iORF_65955	LL2011_004	SpC	0	54	ordered_Spar_2	410810	410863	-	0	5_SpeGroup
iORF_65974	LL2011_004	SpC	1	69	ordered_Spar_2	410832	410900	+	0	5_SpeGroup
iORF_66031	LL2011_004	SpC	0	151	ordered_Spar_2	410964	411114	-	1	7_ancest
iORF_66035	LL2011_004	SpC	1	132	ordered_Spar_2	410983	411114	-	1	5_SpeGroup
iORF_66046	LL2011_004	SpC	0	62	ordered_Spar_2	411038	411099	-	1	5_SpeGroup
iORF_66047	LL2011_004	SpC	0	77	ordered_Spar_2	411038	411114	-	1	7_ancest
iORF_66055	LL2011_004	SpC	1	21	ordered_Spar_2	411072	411092	+	0	5_SpeGroup
iORF_66056	LL2011_004	SpC	0	55	ordered_Spar_2	411072	411126	+	0	5_SpeGroup
iORF_66057	LL2011_004	SpC	0	70	ordered_Spar_2	411072	411141	+	5	5_SpeGroup
iORF_66059	LL2011_004	SpC	0	37	ordered_Spar_2	411078	411114	-	0	5_SpeGroup
iORF_66060	LL2011_004	SpC	1	12	ordered_Spar_2	411092	411103	+	0	3_pPar
iORF_66061	LL2011_004	SpC	0	210	ordered_Spar_2	411096	411305	-	11	4_divergent
iORF_66062	LL2011_004	SpC	0	15	ordered_Spar_2	411096	411110	-	0	7_ancest
iORF_66063	LL2011_004	SpC	1	99	ordered_Spar_2	411096	411194	-	5	5_SpeGroup
iORF_66065	LL2011_004	SpC	1	120	ordered_Spar_2	411104	411223	-	5	5_SpeGroup
iORF_66066	LL2011_004	SpC	0	78	ordered_Spar_2	411107	411184	-	5	5_SpeGroup
iORF_66077	LL2011_004	SpC	1	126	ordered_Spar_2	411116	411241	+	7	4_divergent
iORF_66090	LL2011_004	SpC	0	183	ordered_Spar_2	411123	411305	-	11	7_ancest
iORF_66101	LL2011_004	SpC	0	30	ordered_Spar_2	411138	411167	+	0	4_divergent
iORF_66128	LL2011_004	SpC	1	12	ordered_Spar_2	411244	411255	-	0	1_conserved
iORF_66133	LL2011_004	SpC	1	45	ordered_Spar_2	411261	411305	-	4	5_SpeGroup
iORF_65797	LL2011_004	SpC	1	33	ordered_Spar_2	411296	411328	+	0	4_divergent
iORF_65798	LL2011_004	SpC	0	37	ordered_Spar_2	411296	411332	+	0	5_SpeGroup
iORF_66282	LL2011_004	SpC	1	96	ordered_Spar_2	414172	414267	+	1	6_polymorphic
iORF_66283	LL2011_004	SpC	0	99	ordered_Spar_2	414172	414270	+	1	6_polymorphic
iORF_66472	LL2011_004	SpC	1	54	ordered_Spar_2	414176	414229	-	1	3_pPar
iORF_66201	LL2011_004	SpC	0	39	ordered_Spar_2	414186	414224	+	1	6_polymorphic
iORF_66203	LL2011_004	SpC	1	66	ordered_Spar_2	414186	414251	+	1	6_polymorphic
iORF_66324	LL2011_004	SpC	0	69	ordered_Spar_2	414221	414289	+	0	6_polymorphic
iORF_66502	LL2011_004	SpC	1	87	ordered_Spar_2	414261	414347	+	0	4_divergent
iORF_66200	LL2011_004	SpC	0	81	ordered_Spar_2	414267	414347	+	0	5_SpeGroup
iORF_66202	LL2011_004	SpC	1	27	ordered_Spar_2	414353	414379	+	2	3_pPar
iORF_66209	LL2011_004	SpC	1	45	ordered_Spar_2	414376	414420	+	2	4_divergent
iORF_66238	LL2011_004	SpC	1	75	ordered_Spar_2	414426	414500	+	0	3_pPar
iORF_66280	LL2011_004	SpC	0	53	ordered_Spar_2	414563	414615	+	4	5_SpeGroup
iORF_66281	LL2011_004	SpC	1	57	ordered_Spar_2	414563	414619	+	4	4_divergent
iORF_66295	LL2011_004	SpC	1	27	ordered_Spar_2	414589	414615	+	1	4_divergent
iORF_66297	LL2011_004	SpC	0	68	ordered_Spar_2	414589	414656	+	2	5_SpeGroup
iORF_66298	LL2011_004	SpC	1	63	ordered_Spar_2	414592	414654	-	2	4_divergent
iORF_66301	LL2011_004	SpC	0	50	ordered_Spar_2	414605	414654	-	2	5_SpeGroup
iORF_66302	LL2011_004	SpC	1	48	ordered_Spar_2	414616	414663	+	1	4_divergent
iORF_66303	LL2011_004	SpC	0	87	ordered_Spar_2	414616	414702	+	1	5_SpeGroup
iORF_66309	LL2011_004	SpC	1	45	ordered_Spar_2	414638	414682	+	1	4_divergent
iORF_66310	LL2011_004	SpC	0	188	ordered_Spar_2	414645	414832	-	2	6_polymorphic
iORF_66311	LL2011_004	SpC	0	30	ordered_Spar_2	414653	414682	+	0	5_SpeGroup
iORF_66312	LL2011_004	SpC	0	173	ordered_Spar_2	414660	414832	-	2	5_SpeGroup
iORF_66313	LL2011_004	SpC	1	189	ordered_Spar_2	414660	414848	-	2	5_SpeGroup
iORF_66319	LL2011_004	SpC	0	137	ordered_Spar_2	414679	414815	-	2	5_SpeGroup
iORF_66320	LL2011_004	SpC	0	170	ordered_Spar_2	414679	414848	-	2	7_ancest
iORF_66321	LL2011_004	SpC	0	48	ordered_Spar_2	414683	414730	-	1	5_SpeGroup
iORF_66322	LL2011_004	SpC	0	57	ordered_Spar_2	414683	414739	-	1	5_SpeGroup
iORF_66323	LL2011_004	SpC	1	150	ordered_Spar_2	414683	414832	-	2	5_SpeGroup
iORF_66331	LL2011_004	SpC	0	125	ordered_Spar_2	414708	414832	-	1	6_polymorphic
iORF_66335	LL2011_004	SpC	0	59	ordered_Spar_2	414723	414781	+	1	4_divergent
iORF_66340	LL2011_004	SpC	0	113	ordered_Spar_2	414736	414848	-	1	5_SpeGroup
iORF_66413	LL2011_004	SpC	0	9	ordered_Spar_2	414840	414848	-	0	5_SpeGroup
iORF_66419	LL2011_004	SpC	0	18	ordered_Spar_2	414847	414864	+	0	4_divergent
iORF_66914	LL2011_004	SpC	0	23	ordered_Spar_2	415953	415975	-	1	5_SpeGroup
iORF_67130	LL2011_004	SpC	1	9	ordered_Spar_2	415989	415997	-	0	1_conserved
iORF_67320	LL2011_004	SpC	0	24	ordered_Spar_2	416904	416927	+	0	5_SpeGroup
iORF_67277	LL2011_004	SpC	1	33	ordered_Spar_2	416998	417030	+	2	5_SpeGroup
iORF_67278	LL2011_004	SpC	0	136	ordered_Spar_2	417006	417141	-	5	5_SpeGroup
iORF_67280	LL2011_004	SpC	0	16	ordered_Spar_2	417029	417044	+	2	5_SpeGroup
iORF_67281	LL2011_004	SpC	0	18	ordered_Spar_2	417034	417051	-	0	4_divergent
iORF_67282	LL2011_004	SpC	1	108	ordered_Spar_2	417034	417141	-	3	5_SpeGroup
iORF_67283	LL2011_004	SpC	1	9	ordered_Spar_2	417036	417044	+	0	5_SpeGroup
iORF_67284	LL2011_004	SpC	1	75	ordered_Spar_2	417063	417137	-	2	5_SpeGroup
iORF_67295	LL2011_004	SpC	0	26	ordered_Spar_2	417091	417116	+	1	6_polymorphic
iORF_67304	LL2011_004	SpC	0	52	ordered_Spar_2	417106	417157	+	1	5_SpeGroup
iORF_67309	LL2011_004	SpC	1	12	ordered_Spar_2	417116	417127	+	0	3_pPar
iORF_67361	LL2011_004	SpC	1	45	ordered_Spar_2	417232	417276	-	2	4_divergent
iORF_67364	LL2011_004	SpC	0	22	ordered_Spar_2	417255	417276	-	2	5_SpeGroup
iORF_67627	LL2011_004	SpC	1	51	ordered_Spar_2	418199	418249	-	0	5_SpeGroup
iORF_67479	LL2011_004	SpC	1	12	ordered_Spar_2	418713	418724	-	0	3_pPar
iORF_67959	LL2011_004	SpC	1	33	ordered_Spar_2	420203	420235	+	2	3_pPar
iORF_68045	LL2011_004	SpC	1	18	ordered_Spar_2	420230	420247	-	0	3_pPar
iORF_68291	LL2011_004	SpC	1	15	ordered_Spar_2	420278	420292	-	0	1_conserved
iORF_68305	LL2011_004	SpC	1	21	ordered_Spar_2	420284	420304	+	0	4_divergent
iORF_67974	LL2011_004	SpC	0	59	ordered_Spar_2	420389	420447	+	1	6_polymorphic
iORF_67975	LL2011_004	SpC	1	63	ordered_Spar_2	420389	420451	+	1	6_polymorphic
iORF_67980	LL2011_004	SpC	0	30	ordered_Spar_2	420422	420451	+	0	6_polymorphic
iORF_67986	LL2011_004	SpC	1	69	ordered_Spar_2	420460	420528	-	0	3_pPar
iORF_67992	LL2011_004	SpC	1	48	ordered_Spar_2	420477	420524	-	0	3_pPar
iORF_67993	LL2011_004	SpC	1	9	ordered_Spar_2	420479	420487	+	0	3_pPar
iORF_67995	LL2011_004	SpC	1	30	ordered_Spar_2	420489	420518	+	0	3_pPar
iORF_68026	LL2011_004	SpC	1	36	ordered_Spar_2	420529	420564	-	0	3_pPar
iORF_68030	LL2011_004	SpC	0	81	ordered_Spar_2	420542	420622	+	0	5_SpeGroup
iORF_68032	LL2011_004	SpC	1	18	ordered_Spar_2	420557	420574	-	0	3_pPar
iORF_68374	LL2011_004	SpC	0	30	ordered_Spar_2	422527	422556	-	0	4_divergent
iORF_68377	LL2011_004	SpC	1	81	ordered_Spar_2	422560	422640	+	0	3_pPar
iORF_68380	LL2011_004	SpC	1	84	ordered_Spar_2	422610	422693	+	0	3_pPar
iORF_68455	LL2011_004	SpC	0	90	ordered_Spar_2	422627	422716	-	1	5_SpeGroup
iORF_68456	LL2011_004	SpC	1	198	ordered_Spar_2	422627	422824	-	1	4_divergent
iORF_68472	LL2011_004	SpC	1	84	ordered_Spar_2	422644	422727	-	1	4_divergent
iORF_68473	LL2011_004	SpC	0	181	ordered_Spar_2	422644	422824	-	1	5_SpeGroup
iORF_68487	LL2011_004	SpC	1	15	ordered_Spar_2	422665	422679	+	0	1_conserved
iORF_68502	LL2011_004	SpC	1	42	ordered_Spar_2	422695	422736	+	1	1_conserved
iORF_68532	LL2011_004	SpC	1	24	ordered_Spar_2	422759	422782	+	0	4_divergent
iORF_68533	LL2011_004	SpC	0	25	ordered_Spar_2	422759	422783	+	0	5_SpeGroup
iORF_68535	LL2011_004	SpC	1	30	ordered_Spar_2	422806	422835	-	0	3_pPar
iORF_68536	LL2011_004	SpC	1	36	ordered_Spar_2	422811	422846	+	0	3_pPar
iORF_68544	LL2011_004	SpC	1	12	ordered_Spar_2	422838	422849	-	0	3_pPar
iORF_68546	LL2011_004	SpC	0	24	ordered_Spar_2	422848	422871	+	0	4_divergent
iORF_68547	LL2011_004	SpC	1	126	ordered_Spar_2	422848	422973	+	4	5_SpeGroup
iORF_68548	LL2011_004	SpC	1	15	ordered_Spar_2	422868	422882	+	0	5_SpeGroup
iORF_68549	LL2011_004	SpC	1	93	ordered_Spar_2	422885	422977	+	4	3_pPar
iORF_68573	LL2011_004	SpC	1	84	ordered_Spar_2	422918	423001	-	4	3_pPar
iORF_68635	LL2011_004	SpC	1	240	ordered_Spar_2	422970	423209	-	4	5_SpeGroup
iORF_68636	LL2011_004	SpC	0	250	ordered_Spar_2	422970	423219	-	4	7_ancest
iORF_68637	LL2011_004	SpC	0	108	ordered_Spar_2	422970	423077	-	1	5_SpeGroup
iORF_68653	LL2011_004	SpC	1	150	ordered_Spar_2	422983	423132	+	1	3_pPar
iORF_68675	LL2011_004	SpC	0	57	ordered_Spar_2	423011	423067	+	1	5_SpeGroup
iORF_68775	LL2011_004	SpC	0	169	ordered_Spar_2	423035	423203	+	2	5_SpeGroup
iORF_68786	LL2011_004	SpC	1	165	ordered_Spar_2	423055	423219	-	3	5_SpeGroup
iORF_68787	LL2011_004	SpC	0	107	ordered_Spar_2	423055	423161	-	1	5_SpeGroup
iORF_68789	LL2011_004	SpC	0	160	ordered_Spar_2	423060	423219	-	3	5_SpeGroup
iORF_68801	LL2011_004	SpC	0	133	ordered_Spar_2	423077	423209	-	3	4_divergent
iORF_68802	LL2011_004	SpC	0	85	ordered_Spar_2	423077	423161	-	1	7_ancest
iORF_68843	LL2011_004	SpC	1	18	ordered_Spar_2	423186	423203	+	0	4_divergent
iORF_68844	LL2011_004	SpC	1	9	ordered_Spar_2	423191	423199	+	0	1_conserved
iORF_68341	LL2011_004	SpC	1	30	ordered_Spar_2	423229	423258	-	0	5_SpeGroup
iORF_68953	LL2011_004	SpC	1	33	ordered_Spar_2	425608	425640	-	0	3_pPar
iORF_69605	LL2011_004	SpC	1	93	ordered_Spar_2	426971	427063	+	0	4_divergent
iORF_69610	LL2011_004	SpC	1	60	ordered_Spar_2	427027	427086	+	0	3_pPar
iORF_69702	LL2011_004	SpC	0	24	ordered_Spar_2	427036	427059	-	0	5_SpeGroup
iORF_69768	LL2011_004	SpC	1	120	ordered_Spar_2	427056	427175	-	0	4_divergent
iORF_69484	LL2011_004	SpC	1	15	ordered_Spar_2	427142	427156	+	0	4_divergent
iORF_69486	LL2011_004	SpC	1	15	ordered_Spar_2	427151	427165	-	0	1_conserved
iORF_69491	LL2011_004	SpC	0	15	ordered_Spar_2	427180	427194	+	0	5_SpeGroup
iORF_69502	LL2011_004	SpC	0	31	ordered_Spar_2	427191	427221	-	0	5_SpeGroup
iORF_69512	LL2011_004	SpC	0	15	ordered_Spar_2	427253	427267	-	0	5_SpeGroup
iORF_70263	LL2011_004	SpC	0	84	ordered_Spar_2	428038	428121	-	0	4_divergent
iORF_70392	LL2011_004	SpC	1	18	ordered_Spar_2	428068	428085	+	0	4_divergent
iORF_69946	LL2011_004	SpC	1	39	ordered_Spar_2	428092	428130	+	1	5_SpeGroup
iORF_69947	LL2011_004	SpC	1	27	ordered_Spar_2	428095	428121	-	0	5_SpeGroup
iORF_70007	LL2011_004	SpC	1	21	ordered_Spar_2	428148	428168	+	0	6_polymorphic
iORF_70008	LL2011_004	SpC	0	33	ordered_Spar_2	428148	428180	+	3	6_polymorphic
iORF_70012	LL2011_004	SpC	0	21	ordered_Spar_2	428169	428189	+	3	5_SpeGroup
iORF_70683	LL2011_004	SpC	0	21	ordered_Spar_2	432607	432627	-	0	5_SpeGroup
iORF_70737	LL2011_004	SpC	1	27	ordered_Spar_2	432616	432642	+	0	4_divergent
iORF_70778	LL2011_004	SpC	1	18	ordered_Spar_2	432639	432656	-	0	4_divergent
iORF_70815	LL2011_004	SpC	1	39	ordered_Spar_2	432657	432695	-	0	6_polymorphic
iORF_70820	LL2011_004	SpC	0	36	ordered_Spar_2	432660	432695	-	0	6_polymorphic
iORF_70563	LL2011_004	SpC	1	24	ordered_Spar_2	432731	432754	+	1	3_pPar
iORF_70985	LL2011_004	SpC	0	18	ordered_Spar_2	434871	434888	-	0	5_SpeGroup
iORF_71017	LL2011_004	SpC	0	81	ordered_Spar_2	434875	434955	+	0	6_polymorphic
iORF_71035	LL2011_004	SpC	1	36	ordered_Spar_2	434930	434965	-	0	1_conserved
iORF_71036	LL2011_004	SpC	0	58	ordered_Spar_2	434955	435012	+	0	5_SpeGroup
iORF_71038	LL2011_004	SpC	1	105	ordered_Spar_2	434955	435059	+	1	5_SpeGroup
iORF_70983	LL2011_004	SpC	0	10	ordered_Spar_2	434998	435007	+	0	5_SpeGroup
iORF_70998	LL2011_004	SpC	1	21	ordered_Spar_2	435015	435035	-	0	6_polymorphic
iORF_71008	LL2011_004	SpC	1	30	ordered_Spar_2	435025	435054	+	1	4_divergent
iORF_71024	LL2011_004	SpC	0	9	ordered_Spar_2	435051	435059	+	0	4_divergent
iORF_71033	LL2011_004	SpC	1	30	ordered_Spar_2	435056	435085	+	3	6_polymorphic
iORF_71040	LL2011_004	SpC	0	12	ordered_Spar_2	435975	435986	+	0	5_SpeGroup
iORF_71150	LL2011_004	SpC	1	15	ordered_Spar_2	436011	436025	+	0	6_polymorphic
iORF_71156	LL2011_004	SpC	0	12	ordered_Spar_2	436014	436025	+	0	6_polymorphic
iORF_71180	LL2011_004	SpC	1	18	ordered_Spar_2	436029	436046	+	2	3_pPar
iORF_71039	LL2011_004	SpC	1	42	ordered_Spar_2	436064	436105	-	0	3_pPar
iORF_71041	LL2011_004	SpC	1	60	ordered_Spar_2	436096	436155	+	0	6_polymorphic
iORF_71043	LL2011_004	SpC	0	36	ordered_Spar_2	436118	436153	-	0	5_SpeGroup
iORF_71045	LL2011_004	SpC	1	15	ordered_Spar_2	436139	436153	-	0	5_SpeGroup
iORF_71068	LL2011_004	SpC	1	21	ordered_Spar_2	436184	436204	+	0	4_divergent
iORF_71069	LL2011_004	SpC	0	97	ordered_Spar_2	436184	436280	+	0	5_SpeGroup
iORF_71081	LL2011_004	SpC	1	12	ordered_Spar_2	436197	436208	-	0	4_divergent
iORF_71116	LL2011_004	SpC	0	9	ordered_Spar_2	436234	436242	+	0	5_SpeGroup
iORF_71128	LL2011_004	SpC	1	15	ordered_Spar_2	436282	436296	-	0	1_conserved
iORF_71130	LL2011_004	SpC	1	24	ordered_Spar_2	436293	436316	-	1	3_pPar
iORF_71372	LL2011_004	SpC	1	42	ordered_Spar_2	438627	438668	-	0	3_pPar
iORF_71428	LL2011_004	SpC	0	160	ordered_Spar_2	438640	438799	-	1	5_SpeGroup
iORF_71480	LL2011_004	SpC	0	34	ordered_Spar_2	438665	438698	-	0	5_SpeGroup
iORF_71481	LL2011_004	SpC	1	135	ordered_Spar_2	438665	438799	-	1	4_divergent
iORF_71560	LL2011_004	SpC	1	18	ordered_Spar_2	438681	438698	-	0	4_divergent
iORF_71292	LL2011_004	SpC	1	36	ordered_Spar_2	438703	438738	-	0	3_pPar
iORF_71303	LL2011_004	SpC	1	30	ordered_Spar_2	438747	438776	+	0	6_polymorphic
iORF_71305	LL2011_004	SpC	1	21	ordered_Spar_2	438782	438802	+	0	4_divergent
iORF_71306	LL2011_004	SpC	0	27	ordered_Spar_2	438782	438808	+	0	5_SpeGroup
iORF_71326	LL2011_004	SpC	1	63	ordered_Spar_2	438820	438882	+	0	3_pPar
iORF_71339	LL2011_004	SpC	0	94	ordered_Spar_2	438886	438979	-	5	5_SpeGroup
iORF_71393	LL2011_004	SpC	1	39	ordered_Spar_2	438941	438979	-	1	4_divergent
iORF_71650	LL2011_004	SpC	1	48	ordered_Spar_2	440768	440815	-	0	4_divergent
iORF_71651	LL2011_004	SpC	0	69	ordered_Spar_2	440768	440836	-	0	5_SpeGroup
iORF_71654	LL2011_004	SpC	1	69	ordered_Spar_2	440795	440863	+	0	3_pPar
iORF_71656	LL2011_004	SpC	1	36	ordered_Spar_2	440808	440843	+	0	4_divergent
iORF_71657	LL2011_004	SpC	0	78	ordered_Spar_2	440808	440885	+	0	5_SpeGroup
iORF_71932	LL2011_004	SpC	0	73	ordered_Spar_2	441974	442046	+	3	5_SpeGroup
iORF_71953	LL2011_004	SpC	1	27	ordered_Spar_2	441983	442009	-	0	3_pPar
iORF_71967	LL2011_004	SpC	1	33	ordered_Spar_2	441988	442020	-	0	4_divergent
iORF_71983	LL2011_004	SpC	0	22	ordered_Spar_2	442008	442029	+	0	5_SpeGroup
iORF_71985	LL2011_004	SpC	1	39	ordered_Spar_2	442008	442046	+	3	4_divergent
iORF_71945	LL2011_004	SpC	1	30	ordered_Spar_2	442104	442133	-	0	1_conserved
iORF_71960	LL2011_004	SpC	1	9	ordered_Spar_2	442164	442172	+	1	4_divergent
iORF_72396	LL2011_004	SpC	0	162	ordered_Spar_2	443299	443460	+	1	5_SpeGroup
iORF_72397	LL2011_004	SpC	0	9	ordered_Spar_2	443299	443307	+	0	5_SpeGroup
iORF_72400	LL2011_004	SpC	1	81	ordered_Spar_2	443299	443379	+	1	5_SpeGroup
iORF_72416	LL2011_004	SpC	1	72	ordered_Spar_2	443321	443392	+	1	4_divergent
iORF_72430	LL2011_004	SpC	0	93	ordered_Spar_2	443330	443422	+	1	5_SpeGroup
iORF_72375	LL2011_004	SpC	1	33	ordered_Spar_2	443389	443421	+	0	4_divergent
iORF_72389	LL2011_004	SpC	0	24	ordered_Spar_2	443442	443465	+	0	5_SpeGroup
iORF_72391	LL2011_004	SpC	0	166	ordered_Spar_2	443442	443607	+	2	6_polymorphic
iORF_72392	LL2011_004	SpC	1	189	ordered_Spar_2	443442	443630	+	2	5_SpeGroup
iORF_72393	LL2011_004	SpC	0	218	ordered_Spar_2	443442	443659	+	2	6_polymorphic
iORF_72401	LL2011_004	SpC	0	146	ordered_Spar_2	443462	443607	+	2	6_polymorphic
iORF_72402	LL2011_004	SpC	0	169	ordered_Spar_2	443462	443630	+	2	6_polymorphic
iORF_72403	LL2011_004	SpC	1	198	ordered_Spar_2	443462	443659	+	2	6_polymorphic
iORF_72406	LL2011_004	SpC	1	18	ordered_Spar_2	443467	443484	+	0	1_conserved
iORF_72408	LL2011_004	SpC	1	21	ordered_Spar_2	443492	443512	-	0	3_pPar
iORF_72410	LL2011_004	SpC	1	36	ordered_Spar_2	443512	443547	-	0	6_polymorphic
iORF_72417	LL2011_004	SpC	0	75	ordered_Spar_2	443673	443747	-	0	6_polymorphic
iORF_72431	LL2011_004	SpC	1	30	ordered_Spar_2	443851	443880	-	1	4_divergent
iORF_72433	LL2011_004	SpC	1	12	ordered_Spar_2	443932	443943	-	0	3_pPar
iORF_72454	LL2011_004	SpC	0	27	ordered_Spar_2	444565	444591	-	0	6_polymorphic
iORF_72455	LL2011_004	SpC	0	27	ordered_Spar_2	444565	444591	-	1	6_polymorphic
iORF_72456	LL2011_004	SpC	1	27	ordered_Spar_2	444565	444591	-	3	5_SpeGroup
iORF_72474	LL2011_004	SpC	0	27	ordered_Spar_2	444578	444604	+	3	5_SpeGroup
iORF_72435	LL2011_004	SpC	0	77	ordered_Spar_2	444666	444742	-	5	6_polymorphic
iORF_72437	LL2011_004	SpC	1	69	ordered_Spar_2	444674	444742	-	5	6_polymorphic
iORF_72438	LL2011_004	SpC	0	186	ordered_Spar_2	444674	444859	-	5	6_polymorphic
iORF_72439	LL2011_004	SpC	0	40	ordered_Spar_2	444703	444742	-	0	4_divergent
iORF_72440	LL2011_004	SpC	1	9	ordered_Spar_2	444707	444715	+	0	1_conserved
iORF_72442	LL2011_004	SpC	0	55	ordered_Spar_2	444712	444766	+	0	5_SpeGroup
iORF_72443	LL2011_004	SpC	0	98	ordered_Spar_2	444712	444809	+	0	5_SpeGroup
iORF_72444	LL2011_004	SpC	1	21	ordered_Spar_2	444739	444759	-	0	3_pPar
iORF_72446	LL2011_004	SpC	0	33	ordered_Spar_2	444756	444788	-	0	5_SpeGroup
iORF_72449	LL2011_004	SpC	1	57	ordered_Spar_2	444772	444828	+	0	6_polymorphic
iORF_72450	LL2011_004	SpC	0	76	ordered_Spar_2	444772	444847	+	0	6_polymorphic
iORF_72451	LL2011_004	SpC	1	42	ordered_Spar_2	444806	444847	+	0	6_polymorphic
iORF_72458	LL2011_004	SpC	1	66	ordered_Spar_2	444840	444905	-	1	6_polymorphic
iORF_72459	LL2011_004	SpC	1	27	ordered_Spar_2	444844	444870	+	0	3_pPar
iORF_72462	LL2011_004	SpC	0	48	ordered_Spar_2	444850	444897	-	1	7_ancest
iORF_72463	LL2011_004	SpC	1	129	ordered_Spar_2	444850	444978	-	2	4_divergent
iORF_72466	LL2011_004	SpC	0	57	ordered_Spar_2	444922	444978	-	1	5_SpeGroup
iORF_72467	LL2011_004	SpC	1	21	ordered_Spar_2	444924	444944	+	0	4_divergent
iORF_72469	LL2011_004	SpC	0	99	ordered_Spar_2	444938	445036	+	1	5_SpeGroup
iORF_72470	LL2011_004	SpC	1	147	ordered_Spar_2	444938	445084	+	2	4_divergent
iORF_72471	LL2011_004	SpC	0	45	ordered_Spar_2	444941	444985	-	1	5_SpeGroup
iORF_72475	LL2011_004	SpC	0	18	ordered_Spar_2	444972	444989	+	0	5_SpeGroup
iORF_72476	LL2011_004	SpC	0	39	ordered_Spar_2	444972	445010	+	0	5_SpeGroup
iORF_72477	LL2011_004	SpC	1	27	ordered_Spar_2	444975	445001	-	0	3_pPar
iORF_72479	LL2011_004	SpC	0	24	ordered_Spar_2	445001	445024	-	0	5_SpeGroup
iORF_72480	LL2011_004	SpC	1	42	ordered_Spar_2	445001	445042	-	0	4_divergent
iORF_72482	LL2011_004	SpC	0	75	ordered_Spar_2	445023	445097	+	1	4_divergent
iORF_72484	LL2011_004	SpC	0	42	ordered_Spar_2	445043	445084	+	1	5_SpeGroup
iORF_72485	LL2011_004	SpC	0	24	ordered_Spar_2	445056	445079	-	1	6_polymorphic
iORF_72487	LL2011_004	SpC	1	177	ordered_Spar_2	445850	446026	+	20	4_divergent
iORF_72503	LL2011_004	SpC	0	56	ordered_Spar_2	445863	445918	-	1	7_ancest
iORF_72504	LL2011_004	SpC	1	51	ordered_Spar_2	445868	445918	-	1	4_divergent
iORF_72508	LL2011_004	SpC	0	57	ordered_Spar_2	445876	445932	-	2	5_SpeGroup
iORF_72509	LL2011_004	SpC	0	39	ordered_Spar_2	445880	445918	-	1	5_SpeGroup
iORF_72606	LL2011_004	SpC	1	18	ordered_Spar_2	445915	445932	-	1	6_polymorphic
iORF_72488	LL2011_004	SpC	0	82	ordered_Spar_2	445951	446032	-	7	5_SpeGroup
iORF_72490	LL2011_004	SpC	1	9	ordered_Spar_2	446008	446016	-	0	4_divergent
iORF_72492	LL2011_004	SpC	0	23	ordered_Spar_2	446018	446040	-	4	5_SpeGroup
iORF_72498	LL2011_004	SpC	0	18	ordered_Spar_2	446039	446056	+	1	4_divergent
iORF_73163	LL2011_004	SpC	1	117	ordered_Spar_2	448989	449105	+	1	3_pPar
iORF_73165	LL2011_004	SpC	1	27	ordered_Spar_2	449064	449090	-	0	4_divergent
iORF_72725	LL2011_004	SpC	1	15	ordered_Spar_2	449098	449112	-	0	1_conserved
iORF_72981	LL2011_004	SpC	1	33	ordered_Spar_2	449182	449214	+	1	3_pPar
iORF_73473	LL2011_004	SpC	0	36	ordered_Spar_2	451598	451633	-	2	6_polymorphic
iORF_73888	LL2011_004	SpC	1	15	ordered_Spar_2	451634	451648	-	0	6_polymorphic
iORF_73380	LL2011_004	SpC	0	60	ordered_Spar_2	451679	451738	+	0	5_SpeGroup
iORF_73405	LL2011_004	SpC	0	12	ordered_Spar_2	451774	451785	+	0	7_ancest
iORF_73480	LL2011_004	SpC	1	15	ordered_Spar_2	452141	452155	+	0	1_conserved
iORF_73633	LL2011_004	SpC	0	36	ordered_Spar_2	452173	452208	-	0	6_polymorphic
iORF_73702	LL2011_004	SpC	0	33	ordered_Spar_2	452196	452228	-	0	5_SpeGroup
iORF_73763	LL2011_004	SpC	1	12	ordered_Spar_2	452217	452228	-	0	4_divergent
iORF_73860	LL2011_004	SpC	1	9	ordered_Spar_2	452338	452346	-	0	5_SpeGroup
iORF_73868	LL2011_004	SpC	1	15	ordered_Spar_2	452362	452376	+	3	3_pPar
iORF_73877	LL2011_004	SpC	0	100	ordered_Spar_2	452426	452525	+	3	5_SpeGroup
iORF_73878	LL2011_004	SpC	1	78	ordered_Spar_2	452426	452503	+	3	6_polymorphic
iORF_73879	LL2011_004	SpC	0	86	ordered_Spar_2	452426	452511	+	3	6_polymorphic
iORF_73880	LL2011_004	SpC	1	129	ordered_Spar_2	452440	452568	-	3	6_polymorphic
iORF_73881	LL2011_004	SpC	0	62	ordered_Spar_2	452440	452501	-	2	5_SpeGroup
iORF_73885	LL2011_004	SpC	0	9	ordered_Spar_2	452463	452471	-	0	5_SpeGroup
iORF_73886	LL2011_004	SpC	0	101	ordered_Spar_2	452468	452568	-	2	5_SpeGroup
iORF_73887	LL2011_004	SpC	1	27	ordered_Spar_2	452471	452497	-	1	4_divergent
iORF_73890	LL2011_004	SpC	0	14	ordered_Spar_2	452484	452497	-	1	5_SpeGroup
iORF_73891	LL2011_004	SpC	1	18	ordered_Spar_2	452484	452501	-	1	4_divergent
iORF_73893	LL2011_004	SpC	0	60	ordered_Spar_2	452504	452563	+	1	6_polymorphic
iORF_73894	LL2011_004	SpC	1	12	ordered_Spar_2	452504	452515	+	0	6_polymorphic
iORF_73897	LL2011_004	SpC	1	33	ordered_Spar_2	452520	452552	-	1	3_pPar
iORF_73898	LL2011_004	SpC	0	42	ordered_Spar_2	452522	452563	+	1	6_polymorphic
iORF_73373	LL2011_004	SpC	1	21	ordered_Spar_2	452543	452563	+	0	4_divergent
iORF_74057	LL2011_004	SpC	1	51	ordered_Spar_2	453290	453340	-	0	3_pPar
iORF_74078	LL2011_004	SpC	0	39	ordered_Spar_2	453296	453334	+	0	5_SpeGroup
iORF_74079	LL2011_004	SpC	0	75	ordered_Spar_2	453296	453370	+	0	5_SpeGroup
iORF_74139	LL2011_004	SpC	1	15	ordered_Spar_2	453313	453327	+	0	1_conserved
iORF_73912	LL2011_004	SpC	0	21	ordered_Spar_2	453339	453359	+	0	6_polymorphic
iORF_73919	LL2011_004	SpC	1	24	ordered_Spar_2	453347	453370	+	0	4_divergent
iORF_73944	LL2011_004	SpC	0	33	ordered_Spar_2	453373	453405	-	0	5_SpeGroup
iORF_73945	LL2011_004	SpC	1	129	ordered_Spar_2	453373	453501	-	0	4_divergent
iORF_73946	LL2011_004	SpC	1	15	ordered_Spar_2	453375	453389	+	0	3_pPar
iORF_73952	LL2011_004	SpC	1	129	ordered_Spar_2	453386	453514	-	1	3_pPar
iORF_73958	LL2011_004	SpC	0	93	ordered_Spar_2	453409	453501	-	0	5_SpeGroup
iORF_73962	LL2011_004	SpC	0	21	ordered_Spar_2	453458	453478	+	0	5_SpeGroup
iORF_73963	LL2011_004	SpC	1	51	ordered_Spar_2	453458	453508	+	0	4_divergent
iORF_73968	LL2011_004	SpC	0	48	ordered_Spar_2	453483	453530	-	1	5_SpeGroup
iORF_73969	LL2011_004	SpC	1	39	ordered_Spar_2	453492	453530	-	1	4_divergent
iORF_73970	LL2011_004	SpC	0	9	ordered_Spar_2	453500	453508	+	0	5_SpeGroup
iORF_74149	LL2011_004	SpC	1	30	ordered_Spar_2	454047	454076	-	0	1_conserved
iORF_74344	LL2011_004	SpC	1	24	ordered_Spar_2	454069	454092	+	0	1_conserved
iORF_74431	LL2011_004	SpC	1	9	ordered_Spar_2	454181	454189	-	0	3_pPar
iORF_74432	LL2011_004	SpC	1	87	ordered_Spar_2	454186	454272	-	3	6_polymorphic
iORF_74434	LL2011_004	SpC	1	21	ordered_Spar_2	454188	454208	+	3	3_pPar
iORF_74436	LL2011_004	SpC	1	21	ordered_Spar_2	454221	454241	-	0	1_conserved
iORF_73907	LL2011_004	SpC	1	24	ordered_Spar_2	454227	454250	+	0	1_conserved
iORF_73909	LL2011_004	SpC	1	48	ordered_Spar_2	454243	454290	+	0	3_pPar
iORF_73910	LL2011_004	SpC	1	36	ordered_Spar_2	454247	454282	+	0	1_conserved
iORF_73911	LL2011_004	SpC	1	27	ordered_Spar_2	454262	454288	-	0	3_pPar
iORF_73913	LL2011_004	SpC	1	9	ordered_Spar_2	454301	454309	-	0	3_pPar
iORF_75408	LL2011_004	SpC	1	24	ordered_Spar_2	457842	457865	-	0	3_pPar
iORF_75513	LL2011_004	SpC	0	170	ordered_Spar_2	457864	458033	+	2	5_SpeGroup
iORF_75514	LL2011_004	SpC	1	183	ordered_Spar_2	457864	458046	+	2	4_divergent
iORF_75558	LL2011_004	SpC	1	15	ordered_Spar_2	457869	457883	+	1	3_pPar
iORF_75570	LL2011_004	SpC	1	18	ordered_Spar_2	457878	457895	-	0	1_conserved
iORF_75571	LL2011_004	SpC	0	240	ordered_Spar_2	457897	458136	-	2	5_SpeGroup
iORF_75572	LL2011_004	SpC	0	356	ordered_Spar_2	457929	458284	+	14	7_ancest
iORF_75574	LL2011_004	SpC	0	44	ordered_Spar_2	457929	457972	+	1	5_SpeGroup
iORF_75575	LL2011_004	SpC	0	252	ordered_Spar_2	457929	458180	+	3	6_polymorphic
iORF_75576	LL2011_004	SpC	1	282	ordered_Spar_2	457929	458210	+	4	6_polymorphic
iORF_75577	LL2011_004	SpC	0	195	ordered_Spar_2	457943	458137	-	2	5_SpeGroup
iORF_75578	LL2011_004	SpC	1	168	ordered_Spar_2	457969	458136	-	1	5_SpeGroup
iORF_75579	LL2011_004	SpC	1	51	ordered_Spar_2	458056	458106	+	0	1_conserved
iORF_75580	LL2011_004	SpC	1	24	ordered_Spar_2	458067	458090	-	0	5_SpeGroup
iORF_75581	LL2011_004	SpC	0	27	ordered_Spar_2	458067	458093	-	0	5_SpeGroup
iORF_75582	LL2011_004	SpC	0	125	ordered_Spar_2	458135	458259	+	11	5_SpeGroup
iORF_75707	LL2011_004	SpC	1	102	ordered_Spar_2	458183	458284	+	11	5_SpeGroup
iORF_75708	LL2011_004	SpC	0	41	ordered_Spar_2	458183	458223	+	1	5_SpeGroup
iORF_75799	LL2011_004	SpC	0	57	ordered_Spar_2	458207	458263	+	9	5_SpeGroup
iORF_75843	LL2011_004	SpC	1	9	ordered_Spar_2	458225	458233	-	1	6_polymorphic
iORF_75871	LL2011_004	SpC	0	53	ordered_Spar_2	458232	458284	+	9	5_SpeGroup
iORF_75872	LL2011_004	SpC	1	87	ordered_Spar_2	458232	458318	+	9	5_SpeGroup
iORF_75876	LL2011_004	SpC	0	12	ordered_Spar_2	458232	458243	+	0	5_SpeGroup
iORF_75934	LL2011_004	SpC	1	15	ordered_Spar_2	458245	458259	+	0	4_divergent
iORF_75961	LL2011_004	SpC	0	211	ordered_Spar_2	458253	458463	+	4	5_SpeGroup
iORF_74632	LL2011_004	SpC	0	18	ordered_Spar_2	458328	458345	-	0	4_divergent
iORF_74633	LL2011_004	SpC	1	117	ordered_Spar_2	458328	458444	-	3	5_SpeGroup
iORF_74634	LL2011_004	SpC	0	15	ordered_Spar_2	458333	458347	+	0	5_SpeGroup
iORF_74636	LL2011_004	SpC	1	54	ordered_Spar_2	458333	458386	+	3	4_divergent
iORF_74637	LL2011_004	SpC	0	91	ordered_Spar_2	458354	458444	-	3	5_SpeGroup
iORF_74638	LL2011_004	SpC	1	33	ordered_Spar_2	458365	458397	-	2	4_divergent
iORF_74639	LL2011_004	SpC	0	39	ordered_Spar_2	458365	458403	-	2	5_SpeGroup
iORF_74648	LL2011_004	SpC	1	42	ordered_Spar_2	458428	458469	-	0	4_divergent
iORF_74651	LL2011_004	SpC	0	9	ordered_Spar_2	458444	458452	-	0	6_polymorphic
iORF_74694	LL2011_004	SpC	1	12	ordered_Spar_2	458625	458636	+	0	4_divergent
iORF_76017	LL2011_004	SpC	0	101	ordered_Spar_2	461153	461253	-	1	6_polymorphic
iORF_76043	LL2011_004	SpC	1	66	ordered_Spar_2	461160	461225	-	1	5_SpeGroup
iORF_76080	LL2011_004	SpC	0	78	ordered_Spar_2	461176	461253	-	0	4_divergent
iORF_76097	LL2011_004	SpC	1	69	ordered_Spar_2	461185	461253	-	0	5_SpeGroup
iORF_76098	LL2011_004	SpC	0	41	ordered_Spar_2	461185	461225	-	0	5_SpeGroup
iORF_76120	LL2011_004	SpC	0	22	ordered_Spar_2	461204	461225	-	0	5_SpeGroup
iORF_76124	LL2011_004	SpC	0	27	ordered_Spar_2	461222	461248	-	0	5_SpeGroup
iORF_76132	LL2011_004	SpC	1	21	ordered_Spar_2	461228	461248	-	0	4_divergent
iORF_76587	LL2011_004	SpC	0	45	ordered_Spar_2	467992	468036	+	2	6_polymorphic
iORF_76798	LL2011_004	SpC	0	12	ordered_Spar_2	468041	468052	+	0	5_SpeGroup
iORF_76800	LL2011_004	SpC	1	69	ordered_Spar_2	468041	468109	+	2	5_SpeGroup
iORF_76400	LL2011_004	SpC	1	48	ordered_Spar_2	468055	468102	-	2	3_pPar
iORF_76405	LL2011_004	SpC	1	72	ordered_Spar_2	468058	468129	+	2	6_polymorphic
iORF_76406	LL2011_004	SpC	0	75	ordered_Spar_2	468058	468132	+	2	5_SpeGroup
iORF_76407	LL2011_004	SpC	0	144	ordered_Spar_2	468058	468201	+	2	6_polymorphic
iORF_76431	LL2011_004	SpC	1	15	ordered_Spar_2	468111	468125	-	0	3_pPar
iORF_76442	LL2011_004	SpC	1	144	ordered_Spar_2	468155	468298	-	0	3_pPar
iORF_76502	LL2011_004	SpC	0	57	ordered_Spar_2	468201	468257	+	0	5_SpeGroup
iORF_76509	LL2011_004	SpC	1	36	ordered_Spar_2	468211	468246	-	0	3_pPar
iORF_76515	LL2011_004	SpC	1	33	ordered_Spar_2	468225	468257	+	0	4_divergent
iORF_76519	LL2011_004	SpC	0	100	ordered_Spar_2	468243	468342	-	1	5_SpeGroup
iORF_76525	LL2011_004	SpC	1	30	ordered_Spar_2	468254	468283	+	0	1_conserved
iORF_76529	LL2011_004	SpC	1	39	ordered_Spar_2	468273	468311	+	1	5_SpeGroup
iORF_76530	LL2011_004	SpC	0	92	ordered_Spar_2	468273	468364	+	2	5_SpeGroup
iORF_76531	LL2011_004	SpC	0	132	ordered_Spar_2	468273	468404	+	11	5_SpeGroup
iORF_76555	LL2011_004	SpC	1	57	ordered_Spar_2	468308	468364	+	1	4_divergent
iORF_76560	LL2011_004	SpC	1	36	ordered_Spar_2	468314	468349	-	0	6_polymorphic
iORF_76564	LL2011_004	SpC	0	9	ordered_Spar_2	468334	468342	-	0	4_divergent
iORF_76568	LL2011_004	SpC	1	24	ordered_Spar_2	468355	468378	-	3	3_pPar
iORF_76598	LL2011_004	SpC	0	36	ordered_Spar_2	468394	468429	-	0	5_SpeGroup
iORF_76633	LL2011_004	SpC	0	21	ordered_Spar_2	468485	468505	-	3	5_SpeGroup
iORF_76634	LL2011_004	SpC	0	60	ordered_Spar_2	468485	468544	-	4	6_polymorphic
iORF_76636	LL2011_004	SpC	0	35	ordered_Spar_2	468510	468544	-	1	5_SpeGroup
iORF_76637	LL2011_004	SpC	0	9	ordered_Spar_2	468512	468520	+	0	5_SpeGroup
iORF_76638	LL2011_004	SpC	0	81	ordered_Spar_2	468512	468592	+	1	7_ancest
iORF_76746	LL2011_004	SpC	0	159	ordered_Spar_2	468636	468794	+	3	6_polymorphic
iORF_76747	LL2011_004	SpC	0	36	ordered_Spar_2	468640	468675	+	0	5_SpeGroup
iORF_76752	LL2011_004	SpC	0	39	ordered_Spar_2	468643	468681	-	0	5_SpeGroup
iORF_76754	LL2011_004	SpC	0	63	ordered_Spar_2	468647	468709	+	1	6_polymorphic
iORF_76770	LL2011_004	SpC	1	15	ordered_Spar_2	468716	468730	-	0	3_pPar
iORF_76773	LL2011_004	SpC	0	111	ordered_Spar_2	468718	468828	+	1	5_SpeGroup
iORF_76775	LL2011_004	SpC	1	12	ordered_Spar_2	468737	468748	-	0	3_pPar
iORF_76777	LL2011_004	SpC	0	21	ordered_Spar_2	468749	468769	-	0	6_polymorphic
iORF_76807	LL2011_004	SpC	0	40	ordered_Spar_2	468825	468864	+	1	5_SpeGroup
iORF_76396	LL2011_004	SpC	0	87	ordered_Spar_2	468873	468959	-	1	6_polymorphic
iORF_76398	LL2011_004	SpC	1	45	ordered_Spar_2	468900	468944	+	0	1_conserved
iORF_76413	LL2011_004	SpC	0	21	ordered_Spar_2	469098	469118	-	1	6_polymorphic
iORF_76533	LL2011_004	SpC	1	9	ordered_Spar_2	470995	471003	+	0	1_conserved
iORF_76536	LL2011_004	SpC	1	15	ordered_Spar_2	471022	471036	-	1	3_pPar
iORF_76537	LL2011_004	SpC	1	27	ordered_Spar_2	471024	471050	+	1	3_pPar
iORF_76539	LL2011_004	SpC	1	42	ordered_Spar_2	471033	471074	-	2	3_pPar
iORF_76542	LL2011_004	SpC	0	51	ordered_Spar_2	471043	471093	-	1	5_SpeGroup
iORF_76544	LL2011_004	SpC	0	27	ordered_Spar_2	471078	471104	+	0	5_SpeGroup
iORF_76552	LL2011_004	SpC	0	9	ordered_Spar_2	471139	471147	+	1	6_polymorphic
iORF_77596	LL2011_004	SpC	1	18	ordered_Spar_2	472306	472323	+	0	1_conserved
iORF_77943	LL2011_004	SpC	1	69	ordered_Spar_2	472880	472948	+	4	5_SpeGroup
iORF_77950	LL2011_004	SpC	0	138	ordered_Spar_2	472885	473022	-	5	4_divergent
iORF_78148	LL2011_004	SpC	0	135	ordered_Spar_2	472914	473048	+	9	7_ancest
iORF_78150	LL2011_004	SpC	0	163	ordered_Spar_2	472914	473076	+	16	5_SpeGroup
iORF_78154	LL2011_004	SpC	0	12	ordered_Spar_2	472917	472928	+	0	6_polymorphic
iORF_78155	LL2011_004	SpC	1	123	ordered_Spar_2	472917	473039	+	1	6_polymorphic
iORF_78156	LL2011_004	SpC	0	132	ordered_Spar_2	472917	473048	+	9	6_polymorphic
iORF_77712	LL2011_004	SpC	0	102	ordered_Spar_2	472938	473039	+	1	6_polymorphic
iORF_77715	LL2011_004	SpC	1	45	ordered_Spar_2	472948	472992	+	0	4_divergent
iORF_77716	LL2011_004	SpC	0	36	ordered_Spar_2	472960	472995	-	0	6_polymorphic
iORF_77717	LL2011_004	SpC	0	39	ordered_Spar_2	472960	472998	-	0	5_SpeGroup
iORF_77718	LL2011_004	SpC	0	40	ordered_Spar_2	472960	472999	-	1	7_ancest
iORF_77720	LL2011_004	SpC	0	63	ordered_Spar_2	472960	473022	-	1	6_polymorphic
iORF_77726	LL2011_004	SpC	0	28	ordered_Spar_2	472995	473022	-	1	6_polymorphic
iORF_77731	LL2011_004	SpC	1	132	ordered_Spar_2	473021	473152	+	15	5_SpeGroup
iORF_77741	LL2011_004	SpC	0	104	ordered_Spar_2	473043	473146	-	11	5_SpeGroup
iORF_77746	LL2011_004	SpC	0	58	ordered_Spar_2	473052	473109	+	5	5_SpeGroup
iORF_77747	LL2011_004	SpC	0	8	ordered_Spar_2	473052	473059	+	1	5_SpeGroup
iORF_77749	LL2011_004	SpC	0	45	ordered_Spar_2	473052	473096	+	1	5_SpeGroup
iORF_77750	LL2011_004	SpC	0	101	ordered_Spar_2	473052	473152	+	1	7_ancest
iORF_77751	LL2011_004	SpC	0	76	ordered_Spar_2	473055	473130	-	0	5_SpeGroup
iORF_77754	LL2011_004	SpC	0	60	ordered_Spar_2	473093	473152	+	0	4_divergent
iORF_77825	LL2011_004	SpC	1	18	ordered_Spar_2	473145	473162	+	0	5_SpeGroup
iORF_77885	LL2011_004	SpC	0	20	ordered_Spar_2	473219	473238	+	0	4_divergent
iORF_77886	LL2011_004	SpC	1	24	ordered_Spar_2	473219	473242	+	0	4_divergent
iORF_77918	LL2011_004	SpC	1	9	ordered_Spar_2	473245	473253	-	0	1_conserved
iORF_78948	LL2011_004	SpC	1	12	ordered_Spar_2	480355	480366	+	0	1_conserved
iORF_79181	LL2011_004	SpC	1	72	ordered_Spar_2	480390	480461	+	0	3_pPar
iORF_78917	LL2011_004	SpC	1	60	ordered_Spar_2	480487	480546	+	1	3_pPar
iORF_78919	LL2011_004	SpC	1	69	ordered_Spar_2	480505	480573	-	1	3_pPar
iORF_78932	LL2011_004	SpC	1	42	ordered_Spar_2	480548	480589	-	0	1_conserved
iORF_78934	LL2011_004	SpC	1	18	ordered_Spar_2	480550	480567	+	0	1_conserved
iORF_78946	LL2011_004	SpC	0	15	ordered_Spar_2	480661	480675	+	0	6_polymorphic
iORF_78947	LL2011_004	SpC	1	18	ordered_Spar_2	480661	480678	+	0	6_polymorphic
iORF_78950	LL2011_004	SpC	0	33	ordered_Spar_2	480714	480746	+	0	5_SpeGroup
iORF_78955	LL2011_004	SpC	0	98	ordered_Spar_2	480735	480832	-	3	7_ancest
iORF_78956	LL2011_004	SpC	0	94	ordered_Spar_2	480739	480832	-	3	4_divergent
iORF_78961	LL2011_004	SpC	1	42	ordered_Spar_2	480791	480832	-	2	4_divergent
iORF_79813	LL2011_004	SpC	1	39	ordered_Spar_2	482487	482525	-	0	6_polymorphic
iORF_79817	LL2011_004	SpC	1	12	ordered_Spar_2	482498	482509	-	0	6_polymorphic
iORF_79818	LL2011_004	SpC	0	18	ordered_Spar_2	482498	482515	-	0	6_polymorphic
iORF_79828	LL2011_004	SpC	0	12	ordered_Spar_2	482514	482525	-	0	6_polymorphic
iORF_79835	LL2011_004	SpC	1	45	ordered_Spar_2	482524	482568	+	1	3_pPar
iORF_79838	LL2011_004	SpC	1	75	ordered_Spar_2	482531	482605	-	1	4_divergent
iORF_80159	LL2011_004	SpC	1	15	ordered_Spar_2	482764	482778	+	0	6_polymorphic
iORF_80160	LL2011_004	SpC	0	26	ordered_Spar_2	482764	482789	+	1	6_polymorphic
iORF_81063	LL2011_004	SpC	1	57	ordered_Spar_2	483064	483120	-	0	1_conserved
iORF_81070	LL2011_004	SpC	0	12	ordered_Spar_2	483073	483084	+	0	6_polymorphic
iORF_81784	LL2011_004	SpC	1	21	ordered_Spar_2	484843	484863	+	0	1_conserved
iORF_81927	LL2011_004	SpC	1	15	ordered_Spar_2	484855	484869	-	0	3_pPar
iORF_81612	LL2011_004	SpC	1	36	ordered_Spar_2	484958	484993	+	0	1_conserved
iORF_81615	LL2011_004	SpC	1	54	ordered_Spar_2	484986	485039	+	0	3_pPar
iORF_82105	LL2011_004	SpC	1	12	ordered_Spar_2	486079	486090	+	0	4_divergent
iORF_82133	LL2011_004	SpC	1	36	ordered_Spar_2	486195	486230	+	0	3_pPar
iORF_82278	LL2011_004	SpC	1	33	ordered_Spar_2	486234	486266	-	0	3_pPar
iORF_82475	LL2011_004	SpC	1	18	ordered_Spar_2	486293	486310	-	0	3_pPar
iORF_83311	LL2011_004	SpC	1	153	ordered_Spar_2	488847	488999	-	4	4_divergent
iORF_83306	LL2011_004	SpC	1	96	ordered_Spar_2	488866	488961	+	4	3_pPar
iORF_83411	LL2011_004	SpC	1	72	ordered_Spar_2	488876	488947	+	0	3_pPar
iORF_83284	LL2011_004	SpC	1	51	ordered_Spar_2	488998	489048	+	4	4_divergent
iORF_83294	LL2011_004	SpC	1	51	ordered_Spar_2	489017	489067	-	5	4_divergent
iORF_83295	LL2011_004	SpC	0	104	ordered_Spar_2	489017	489120	-	6	5_SpeGroup
iORF_83297	LL2011_004	SpC	0	21	ordered_Spar_2	489021	489041	-	0	5_SpeGroup
iORF_83299	LL2011_004	SpC	0	66	ordered_Spar_2	489021	489086	-	4	5_SpeGroup
iORF_83300	LL2011_004	SpC	1	87	ordered_Spar_2	489021	489107	-	5	5_SpeGroup
iORF_83301	LL2011_004	SpC	0	54	ordered_Spar_2	489023	489076	+	4	5_SpeGroup
iORF_83302	LL2011_004	SpC	1	66	ordered_Spar_2	489023	489088	+	4	4_divergent
iORF_83304	LL2011_004	SpC	0	8	ordered_Spar_2	489040	489047	+	1	5_SpeGroup
iORF_83308	LL2011_004	SpC	1	21	ordered_Spar_2	489051	489071	+	1	5_SpeGroup
iORF_83347	LL2011_004	SpC	0	57	ordered_Spar_2	489064	489120	-	1	5_SpeGroup
iORF_84810	LL2011_004	SpC	1	9	ordered_Spar_2	491329	491337	-	0	3_pPar
iORF_83582	LL2011_004	SpC	1	12	ordered_Spar_2	491365	491376	+	0	3_pPar
iORF_83596	LL2011_004	SpC	1	15	ordered_Spar_2	491379	491393	+	0	1_conserved
iORF_83601	LL2011_004	SpC	0	57	ordered_Spar_2	491397	491453	-	1	7_ancest
iORF_83606	LL2011_004	SpC	0	27	ordered_Spar_2	491427	491453	-	0	5_SpeGroup
iORF_83607	LL2011_004	SpC	1	24	ordered_Spar_2	491430	491453	-	0	5_SpeGroup
iORF_83719	LL2011_004	SpC	0	30	ordered_Spar_2	491474	491503	+	0	5_SpeGroup
iORF_84102	LL2011_004	SpC	1	15	ordered_Spar_2	491586	491600	-	0	3_pPar
iORF_85206	LL2011_004	SpC	0	29	ordered_Spar_2	493401	493429	+	1	5_SpeGroup
iORF_85287	LL2011_004	SpC	0	72	ordered_Spar_2	493401	493472	+	3	5_SpeGroup
iORF_85294	LL2011_004	SpC	1	87	ordered_Spar_2	493401	493487	+	3	5_SpeGroup
iORF_85019	LL2011_004	SpC	0	41	ordered_Spar_2	493413	493453	+	2	5_SpeGroup
iORF_84993	LL2011_004	SpC	1	102	ordered_Spar_2	493522	493623	-	0	1_conserved
iORF_85002	LL2011_004	SpC	1	171	ordered_Spar_2	493530	493700	+	2	6_polymorphic
iORF_85022	LL2011_004	SpC	1	36	ordered_Spar_2	493569	493604	-	0	4_divergent
iORF_85024	LL2011_004	SpC	0	90	ordered_Spar_2	493569	493658	-	2	5_SpeGroup
iORF_85027	LL2011_004	SpC	0	24	ordered_Spar_2	493603	493626	+	0	4_divergent
iORF_85028	LL2011_004	SpC	1	60	ordered_Spar_2	493603	493662	+	2	4_divergent
iORF_85044	LL2011_004	SpC	1	36	ordered_Spar_2	493623	493658	-	2	4_divergent
iORF_85065	LL2011_004	SpC	1	39	ordered_Spar_2	493697	493735	+	0	3_pPar
iORF_85128	LL2011_004	SpC	1	42	ordered_Spar_2	493710	493751	+	0	5_SpeGroup
iORF_85129	LL2011_004	SpC	0	54	ordered_Spar_2	493710	493763	+	0	4_divergent
iORF_85212	LL2011_004	SpC	1	33	ordered_Spar_2	493726	493758	+	0	3_pPar
iORF_85595	LL2011_004	SpC	0	42	ordered_Spar_2	496608	496649	+	0	5_SpeGroup
iORF_85597	LL2011_004	SpC	0	36	ordered_Spar_2	496614	496649	+	0	7_ancest
iORF_85613	LL2011_004	SpC	0	12	ordered_Spar_2	496662	496673	+	0	5_SpeGroup
iORF_85614	LL2011_004	SpC	1	45	ordered_Spar_2	496662	496706	+	0	4_divergent
iORF_85630	LL2011_004	SpC	1	54	ordered_Spar_2	496670	496723	-	0	3_pPar
iORF_85638	LL2011_004	SpC	0	30	ordered_Spar_2	496677	496706	+	0	5_SpeGroup
iORF_86718	LL2011_004	SpC	0	18	ordered_Spar_2	497303	497320	-	0	5_SpeGroup
iORF_86436	LL2011_004	SpC	0	54	ordered_Spar_2	497363	497416	+	1	6_polymorphic
iORF_86439	LL2011_004	SpC	1	21	ordered_Spar_2	497396	497416	+	1	5_SpeGroup
iORF_86515	LL2011_004	SpC	1	42	ordered_Spar_2	497541	497582	-	0	3_pPar
iORF_87103	LL2011_004	SpC	0	66	ordered_Spar_2	504758	504823	-	0	5_SpeGroup
iORF_87106	LL2011_004	SpC	1	21	ordered_Spar_2	504758	504778	-	0	4_divergent
iORF_87124	LL2011_004	SpC	0	102	ordered_Spar_2	504768	504869	+	0	5_SpeGroup
iORF_87217	LL2011_004	SpC	1	63	ordered_Spar_2	504793	504855	-	0	5_SpeGroup
iORF_87218	LL2011_004	SpC	0	75	ordered_Spar_2	504793	504867	-	0	5_SpeGroup
iORF_86941	LL2011_004	SpC	1	27	ordered_Spar_2	504843	504869	+	0	6_polymorphic
iORF_86953	LL2011_004	SpC	1	12	ordered_Spar_2	504861	504872	-	0	4_divergent
iORF_86959	LL2011_004	SpC	1	54	ordered_Spar_2	504875	504928	+	0	3_pPar
iORF_87679	LL2011_004	SpC	1	9	ordered_Spar_2	505574	505582	+	0	3_pPar
iORF_87857	LL2011_004	SpC	1	12	ordered_Spar_2	505621	505632	-	0	3_pPar
iORF_87359	LL2011_004	SpC	1	15	ordered_Spar_2	505667	505681	-	0	4_divergent
iORF_87362	LL2011_004	SpC	0	37	ordered_Spar_2	505674	505710	+	2	6_polymorphic
iORF_87921	LL2011_004	SpC	0	181	ordered_Spar_2	507325	507505	-	0	5_SpeGroup
iORF_87933	LL2011_004	SpC	0	9	ordered_Spar_2	507328	507336	+	0	5_SpeGroup
iORF_87934	LL2011_004	SpC	1	21	ordered_Spar_2	507328	507348	+	0	4_divergent
iORF_88194	LL2011_004	SpC	1	105	ordered_Spar_2	507401	507505	-	0	5_SpeGroup
iORF_87905	LL2011_004	SpC	1	21	ordered_Spar_2	507440	507460	+	0	1_conserved
iORF_87906	LL2011_004	SpC	1	132	ordered_Spar_2	507450	507581	-	1	5_SpeGroup
iORF_87910	LL2011_004	SpC	0	102	ordered_Spar_2	507480	507581	-	1	5_SpeGroup
iORF_87913	LL2011_004	SpC	1	111	ordered_Spar_2	507484	507594	+	2	4_divergent
iORF_87915	LL2011_004	SpC	0	18	ordered_Spar_2	507488	507505	-	0	5_SpeGroup
iORF_87932	LL2011_004	SpC	0	44	ordered_Spar_2	507545	507588	-	2	5_SpeGroup
iORF_87935	LL2011_004	SpC	0	23	ordered_Spar_2	507559	507581	-	1	4_divergent
iORF_87936	LL2011_004	SpC	0	30	ordered_Spar_2	507559	507588	-	2	5_SpeGroup
iORF_88246	LL2011_004	SpC	0	33	ordered_Spar_2	509163	509195	-	0	6_polymorphic
iORF_88247	LL2011_004	SpC	1	36	ordered_Spar_2	509163	509198	-	0	5_SpeGroup
iORF_88253	LL2011_004	SpC	1	15	ordered_Spar_2	509169	509183	+	0	1_conserved
iORF_89490	LL2011_004	SpC	1	9	ordered_Spar_2	518633	518641	+	0	3_pPar
iORF_89576	LL2011_004	SpC	1	39	ordered_Spar_2	518646	518684	+	0	1_conserved
iORF_89743	LL2011_004	SpC	1	51	ordered_Spar_2	518681	518731	+	0	3_pPar
iORF_89342	LL2011_004	SpC	0	202	ordered_Spar_2	518717	518918	-	0	5_SpeGroup
iORF_89372	LL2011_004	SpC	0	85	ordered_Spar_2	518760	518844	+	0	5_SpeGroup
iORF_89375	LL2011_004	SpC	1	186	ordered_Spar_2	518764	518949	-	1	4_divergent
iORF_89404	LL2011_004	SpC	0	93	ordered_Spar_2	518857	518949	-	1	5_SpeGroup
iORF_89405	LL2011_004	SpC	1	60	ordered_Spar_2	518859	518918	-	0	4_divergent
iORF_89407	LL2011_004	SpC	0	15	ordered_Spar_2	518866	518880	+	0	5_SpeGroup
iORF_89454	LL2011_004	SpC	1	12	ordered_Spar_2	518915	518926	-	0	1_conserved
iORF_89504	LL2011_004	SpC	0	30	ordered_Spar_2	518969	518998	-	0	5_SpeGroup
iORF_89845	LL2011_004	SpC	1	18	ordered_Spar_2	520032	520049	+	0	4_divergent
iORF_89888	LL2011_004	SpC	1	15	ordered_Spar_2	520055	520069	-	0	3_pPar
iORF_89977	LL2011_004	SpC	1	9	ordered_Spar_2	520070	520078	-	0	1_conserved
iORF_89810	LL2011_004	SpC	1	69	ordered_Spar_2	520131	520199	-	0	5_SpeGroup
iORF_89841	LL2011_004	SpC	1	12	ordered_Spar_2	520178	520189	+	0	1_conserved
iORF_89842	LL2011_004	SpC	1	12	ordered_Spar_2	520184	520195	-	0	4_divergent
iORF_89843	LL2011_004	SpC	1	18	ordered_Spar_2	520186	520203	+	1	3_pPar
iORF_89847	LL2011_004	SpC	1	42	ordered_Spar_2	520200	520241	-	1	3_pPar
iORF_89865	LL2011_004	SpC	0	12	ordered_Spar_2	520238	520249	-	0	5_SpeGroup
iORF_89869	LL2011_004	SpC	1	33	ordered_Spar_2	520246	520278	-	0	3_pPar
iORF_90592	LL2011_004	SpC	1	12	ordered_Spar_2	522679	522690	+	0	5_SpeGroup
iORF_90593	LL2011_004	SpC	0	24	ordered_Spar_2	522679	522702	+	0	4_divergent
iORF_90653	LL2011_004	SpC	0	9	ordered_Spar_2	522699	522707	-	0	5_SpeGroup
iORF_90960	LL2011_004	SpC	1	81	ordered_Spar_2	524167	524247	-	0	5_SpeGroup
iORF_90968	LL2011_004	SpC	0	60	ordered_Spar_2	524167	524226	-	0	6_polymorphic
iORF_91314	LL2011_004	SpC	0	15	ordered_Spar_2	524233	524247	-	0	5_SpeGroup
iORF_91316	LL2011_004	SpC	0	88	ordered_Spar_2	524233	524320	-	1	5_SpeGroup
iORF_90675	LL2011_004	SpC	0	73	ordered_Spar_2	524248	524320	-	1	7_ancest
iORF_90720	LL2011_004	SpC	0	10	ordered_Spar_2	524259	524268	+	0	5_SpeGroup
iORF_90766	LL2011_004	SpC	1	21	ordered_Spar_2	524265	524285	+	1	3_pPar
iORF_90812	LL2011_004	SpC	1	48	ordered_Spar_2	524273	524320	-	1	4_divergent
iORF_90889	LL2011_004	SpC	0	9	ordered_Spar_2	524327	524335	-	1	5_SpeGroup
iORF_90985	LL2011_004	SpC	1	33	ordered_Spar_2	524424	524456	+	0	4_divergent
iORF_90992	LL2011_004	SpC	1	54	ordered_Spar_2	524453	524506	-	0	4_divergent
iORF_91032	LL2011_004	SpC	1	42	ordered_Spar_2	524490	524531	+	0	3_pPar
iORF_91055	LL2011_004	SpC	0	184	ordered_Spar_2	524514	524697	-	3	5_SpeGroup
iORF_91072	LL2011_004	SpC	1	54	ordered_Spar_2	524547	524600	+	0	3_pPar
iORF_91099	LL2011_004	SpC	1	9	ordered_Spar_2	524575	524583	-	0	4_divergent
iORF_91104	LL2011_004	SpC	1	114	ordered_Spar_2	524584	524697	-	3	5_SpeGroup
iORF_91110	LL2011_004	SpC	1	30	ordered_Spar_2	524626	524655	+	0	5_SpeGroup
iORF_91111	LL2011_004	SpC	0	39	ordered_Spar_2	524626	524664	+	0	5_SpeGroup
iORF_91138	LL2011_004	SpC	0	45	ordered_Spar_2	524653	524697	-	0	5_SpeGroup
iORF_91148	LL2011_004	SpC	1	21	ordered_Spar_2	524661	524681	-	0	3_pPar
iORF_91163	LL2011_004	SpC	1	30	ordered_Spar_2	524680	524709	+	0	3_pPar
iORF_91195	LL2011_004	SpC	0	30	ordered_Spar_2	524723	524752	-	0	6_polymorphic
iORF_91201	LL2011_004	SpC	1	30	ordered_Spar_2	524730	524759	+	0	3_pPar
iORF_91207	LL2011_004	SpC	1	27	ordered_Spar_2	524743	524769	+	0	3_pPar
iORF_91217	LL2011_004	SpC	1	54	ordered_Spar_2	524752	524805	-	0	6_polymorphic
iORF_91218	LL2011_004	SpC	0	58	ordered_Spar_2	524752	524809	-	0	6_polymorphic
iORF_91225	LL2011_004	SpC	1	54	ordered_Spar_2	524756	524809	-	0	6_polymorphic
iORF_91238	LL2011_004	SpC	0	169	ordered_Spar_2	524812	524980	+	2	5_SpeGroup
iORF_91246	LL2011_004	SpC	1	72	ordered_Spar_2	524843	524914	+	0	5_SpeGroup
iORF_91254	LL2011_004	SpC	1	12	ordered_Spar_2	524850	524861	+	0	4_divergent
iORF_91255	LL2011_004	SpC	0	9	ordered_Spar_2	524853	524861	+	0	4_divergent
iORF_91260	LL2011_004	SpC	1	36	ordered_Spar_2	524889	524924	-	0	3_pPar
iORF_91306	LL2011_004	SpC	0	108	ordered_Spar_2	524987	525094	+	9	5_SpeGroup
iORF_91310	LL2011_004	SpC	0	60	ordered_Spar_2	525009	525068	-	6	5_SpeGroup
iORF_91311	LL2011_004	SpC	1	81	ordered_Spar_2	525014	525094	+	9	5_SpeGroup
iORF_91312	LL2011_004	SpC	1	42	ordered_Spar_2	525027	525068	-	0	4_divergent
iORF_91313	LL2011_004	SpC	1	21	ordered_Spar_2	525030	525050	+	0	3_pPar
iORF_91321	LL2011_004	SpC	1	21	ordered_Spar_2	525044	525064	-	0	6_polymorphic
iORF_91328	LL2011_004	SpC	0	28	ordered_Spar_2	525096	525123	+	0	5_SpeGroup
iORF_90674	LL2011_004	SpC	0	21	ordered_Spar_2	525142	525162	+	0	5_SpeGroup
iORF_90676	LL2011_004	SpC	1	12	ordered_Spar_2	525182	525193	+	0	3_pPar
iORF_90678	LL2011_004	SpC	1	27	ordered_Spar_2	525190	525216	+	0	3_pPar
iORF_90852	LL2011_004	SpC	1	30	ordered_Spar_2	525550	525579	+	0	3_pPar
iORF_90854	LL2011_004	SpC	0	131	ordered_Spar_2	525560	525690	-	3	7_ancest
iORF_90858	LL2011_004	SpC	0	149	ordered_Spar_2	525587	525735	-	3	6_polymorphic
iORF_90861	LL2011_004	SpC	0	18	ordered_Spar_2	525609	525626	-	0	5_SpeGroup
iORF_90866	LL2011_004	SpC	1	21	ordered_Spar_2	525670	525690	-	1	4_divergent
iORF_90867	LL2011_004	SpC	0	68	ordered_Spar_2	525678	525745	-	2	5_SpeGroup
iORF_90868	LL2011_004	SpC	0	27	ordered_Spar_2	525680	525706	+	2	5_SpeGroup
iORF_90869	LL2011_004	SpC	1	39	ordered_Spar_2	525680	525718	+	2	5_SpeGroup
iORF_90870	LL2011_004	SpC	1	12	ordered_Spar_2	525724	525735	-	0	6_polymorphic
iORF_90874	LL2011_004	SpC	1	18	ordered_Spar_2	525739	525756	-	0	3_pPar
iORF_91336	LL2011_004	SpC	1	117	ordered_Spar_2	526832	526948	+	1	5_SpeGroup
iORF_91338	LL2011_004	SpC	0	31	ordered_Spar_2	526832	526862	+	1	4_divergent
iORF_91439	LL2011_004	SpC	0	52	ordered_Spar_2	526854	526905	+	0	7_ancest
iORF_91440	LL2011_004	SpC	0	83	ordered_Spar_2	526858	526940	+	0	5_SpeGroup
iORF_91441	LL2011_004	SpC	0	91	ordered_Spar_2	526858	526948	+	0	5_SpeGroup
iORF_91442	LL2011_004	SpC	1	48	ordered_Spar_2	526858	526905	+	0	5_SpeGroup
iORF_91503	LL2011_004	SpC	1	30	ordered_Spar_2	526886	526915	-	0	5_SpeGroup
iORF_91504	LL2011_004	SpC	0	37	ordered_Spar_2	526886	526922	-	0	5_SpeGroup
iORF_91512	LL2011_004	SpC	0	174	ordered_Spar_2	526893	527066	-	20	7_ancest
iORF_91559	LL2011_004	SpC	1	21	ordered_Spar_2	526902	526922	-	0	6_polymorphic
iORF_91560	LL2011_004	SpC	0	165	ordered_Spar_2	526902	527066	-	20	7_ancest
iORF_91561	LL2011_004	SpC	0	184	ordered_Spar_2	526902	527085	-	34	6_polymorphic
iORF_91342	LL2011_004	SpC	0	16	ordered_Spar_2	527007	527022	+	0	5_SpeGroup
iORF_91370	LL2011_004	SpC	1	36	ordered_Spar_2	527027	527062	-	0	4_divergent
iORF_91371	LL2011_004	SpC	0	103	ordered_Spar_2	527027	527129	-	20	5_SpeGroup
iORF_91395	LL2011_004	SpC	1	9	ordered_Spar_2	527073	527081	+	0	5_SpeGroup
iORF_91398	LL2011_004	SpC	0	42	ordered_Spar_2	527078	527119	+	3	5_SpeGroup
iORF_91399	LL2011_004	SpC	0	55	ordered_Spar_2	527078	527132	+	4	5_SpeGroup
iORF_91400	LL2011_004	SpC	1	42	ordered_Spar_2	527088	527129	-	2	4_divergent
iORF_91619	LL2011_004	SpC	1	45	ordered_Spar_2	528092	528136	-	1	6_polymorphic
iORF_91638	LL2011_004	SpC	1	30	ordered_Spar_2	528098	528127	+	1	5_SpeGroup
iORF_91639	LL2011_004	SpC	0	41	ordered_Spar_2	528098	528138	+	1	7_ancest
iORF_91894	LL2011_004	SpC	0	55	ordered_Spar_2	528124	528178	-	0	5_SpeGroup
iORF_91897	LL2011_004	SpC	1	147	ordered_Spar_2	528124	528270	-	0	5_SpeGroup
iORF_91902	LL2011_004	SpC	0	37	ordered_Spar_2	528124	528160	-	0	5_SpeGroup
iORF_91922	LL2011_004	SpC	0	142	ordered_Spar_2	528129	528270	-	0	6_polymorphic
iORF_91924	LL2011_004	SpC	1	18	ordered_Spar_2	528129	528146	-	0	6_polymorphic
iORF_91927	LL2011_004	SpC	1	81	ordered_Spar_2	528131	528211	+	0	5_SpeGroup
iORF_91928	LL2011_004	SpC	0	85	ordered_Spar_2	528131	528215	+	0	4_divergent
iORF_91953	LL2011_004	SpC	1	15	ordered_Spar_2	528146	528160	-	0	4_divergent
iORF_91582	LL2011_004	SpC	1	51	ordered_Spar_2	528222	528272	+	0	4_divergent
iORF_91583	LL2011_004	SpC	0	93	ordered_Spar_2	528222	528314	+	0	5_SpeGroup
iORF_91584	LL2011_004	SpC	1	15	ordered_Spar_2	528228	528242	-	0	4_divergent
iORF_91586	LL2011_004	SpC	0	30	ordered_Spar_2	528239	528268	-	0	6_polymorphic
iORF_91587	LL2011_004	SpC	1	54	ordered_Spar_2	528239	528292	-	0	4_divergent
iORF_91589	LL2011_004	SpC	1	123	ordered_Spar_2	528255	528377	-	0	5_SpeGroup
iORF_91593	LL2011_004	SpC	0	21	ordered_Spar_2	528272	528292	-	0	5_SpeGroup
iORF_91606	LL2011_004	SpC	1	57	ordered_Spar_2	528289	528345	-	0	4_divergent
iORF_91607	LL2011_004	SpC	0	145	ordered_Spar_2	528289	528433	-	0	5_SpeGroup
iORF_91616	LL2011_004	SpC	0	18	ordered_Spar_2	528330	528347	+	0	5_SpeGroup
iORF_91618	LL2011_004	SpC	1	39	ordered_Spar_2	528330	528368	+	0	4_divergent
iORF_91622	LL2011_004	SpC	1	42	ordered_Spar_2	528370	528411	+	0	4_divergent
iORF_91624	LL2011_004	SpC	0	154	ordered_Spar_2	528370	528523	+	1	5_SpeGroup
iORF_91627	LL2011_004	SpC	1	87	ordered_Spar_2	528377	528463	-	1	4_divergent
iORF_91641	LL2011_004	SpC	1	129	ordered_Spar_2	528395	528523	+	1	4_divergent
iORF_91644	LL2011_004	SpC	1	21	ordered_Spar_2	528408	528428	+	0	4_divergent
iORF_91645	LL2011_004	SpC	0	9	ordered_Spar_2	528418	528426	-	0	4_divergent
iORF_91646	LL2011_004	SpC	0	30	ordered_Spar_2	528434	528463	-	1	5_SpeGroup
iORF_91653	LL2011_004	SpC	1	48	ordered_Spar_2	528493	528540	-	0	3_pPar
iORF_92419	LL2011_004	SpC	0	106	ordered_Spar_2	529485	529590	-	9	5_SpeGroup
iORF_92616	LL2011_004	SpC	1	84	ordered_Spar_2	529485	529568	-	0	5_SpeGroup
iORF_92121	LL2011_004	SpC	0	42	ordered_Spar_2	529496	529537	-	0	5_SpeGroup
iORF_92200	LL2011_004	SpC	1	30	ordered_Spar_2	529508	529537	-	0	4_divergent
iORF_92230	LL2011_004	SpC	0	82	ordered_Spar_2	529509	529590	-	9	5_SpeGroup
iORF_92337	LL2011_004	SpC	1	36	ordered_Spar_2	529524	529559	+	0	3_pPar
iORF_92373	LL2011_004	SpC	1	69	ordered_Spar_2	529543	529611	+	10	5_SpeGroup
iORF_92374	LL2011_004	SpC	0	85	ordered_Spar_2	529543	529627	+	10	5_SpeGroup
iORF_92375	LL2011_004	SpC	0	96	ordered_Spar_2	529543	529638	+	10	5_SpeGroup
iORF_92615	LL2011_004	SpC	1	9	ordered_Spar_2	529565	529573	-	0	3_pPar
iORF_92637	LL2011_004	SpC	0	103	ordered_Spar_2	529570	529672	-	12	6_polymorphic
iORF_92645	LL2011_004	SpC	1	129	ordered_Spar_2	529572	529700	+	15	6_polymorphic
iORF_92646	LL2011_004	SpC	0	209	ordered_Spar_2	529572	529780	+	17	6_polymorphic
iORF_92106	LL2011_004	SpC	0	102	ordered_Spar_2	529597	529698	-	6	6_polymorphic
iORF_92107	LL2011_004	SpC	0	137	ordered_Spar_2	529597	529733	-	7	6_polymorphic
iORF_92113	LL2011_004	SpC	0	87	ordered_Spar_2	529614	529700	+	5	4_divergent
iORF_92118	LL2011_004	SpC	1	81	ordered_Spar_2	529653	529733	-	5	6_polymorphic
iORF_92124	LL2011_004	SpC	1	30	ordered_Spar_2	529669	529698	-	3	6_polymorphic
iORF_92125	LL2011_004	SpC	0	30	ordered_Spar_2	529671	529700	+	3	6_polymorphic
iORF_92135	LL2011_004	SpC	0	49	ordered_Spar_2	529685	529733	-	4	6_polymorphic
iORF_92279	LL2011_004	SpC	0	66	ordered_Spar_2	529814	529879	-	0	5_SpeGroup
iORF_92293	LL2011_004	SpC	1	21	ordered_Spar_2	529846	529866	-	0	3_pPar
iORF_92802	LL2011_004	SpC	1	24	ordered_Spar_2	531738	531761	+	0	1_conserved
iORF_92845	LL2011_004	SpC	1	15	ordered_Spar_2	531744	531758	-	0	1_conserved
iORF_93033	LL2011_004	SpC	0	151	ordered_Spar_2	531788	531938	-	2	7_ancest
iORF_93035	LL2011_004	SpC	0	195	ordered_Spar_2	531788	531982	-	2	5_SpeGroup
iORF_93062	LL2011_004	SpC	1	51	ordered_Spar_2	531800	531850	-	1	4_divergent
iORF_92785	LL2011_004	SpC	1	87	ordered_Spar_2	531852	531938	-	1	6_polymorphic
iORF_92786	LL2011_004	SpC	0	131	ordered_Spar_2	531852	531982	-	1	6_polymorphic
iORF_92790	LL2011_004	SpC	0	80	ordered_Spar_2	531859	531938	-	1	6_polymorphic
iORF_92791	LL2011_004	SpC	0	124	ordered_Spar_2	531859	531982	-	1	6_polymorphic
iORF_92796	LL2011_004	SpC	1	87	ordered_Spar_2	531871	531957	+	1	6_polymorphic
iORF_92797	LL2011_004	SpC	0	103	ordered_Spar_2	531871	531973	+	1	6_polymorphic
iORF_92798	LL2011_004	SpC	0	49	ordered_Spar_2	531890	531938	-	1	6_polymorphic
iORF_92799	LL2011_004	SpC	1	93	ordered_Spar_2	531890	531982	-	1	6_polymorphic
iORF_93146	LL2011_004	SpC	1	24	ordered_Spar_2	533045	533068	+	1	3_pPar
iORF_93145	LL2011_004	SpC	0	30	ordered_Spar_2	533080	533109	+	2	5_SpeGroup
iORF_93148	LL2011_004	SpC	1	60	ordered_Spar_2	533115	533174	-	0	3_pPar
iORF_93150	LL2011_004	SpC	0	39	ordered_Spar_2	533128	533166	+	0	6_polymorphic
iORF_93095	LL2011_004	SpC	1	63	ordered_Spar_2	533139	533201	+	2	3_pPar
iORF_93097	LL2011_004	SpC	1	30	ordered_Spar_2	533155	533184	-	0	3_pPar
iORF_93105	LL2011_004	SpC	0	27	ordered_Spar_2	533185	533211	+	2	5_SpeGroup
iORF_94279	LL2011_004	SpC	1	24	ordered_Spar_2	536470	536493	-	0	4_divergent
iORF_93153	LL2011_004	SpC	1	30	ordered_Spar_2	536492	536521	+	0	1_conserved
iORF_93154	LL2011_004	SpC	1	21	ordered_Spar_2	536530	536550	+	0	1_conserved
iORF_93155	LL2011_004	SpC	1	33	ordered_Spar_2	536538	536570	+	1	4_divergent
iORF_93156	LL2011_004	SpC	0	189	ordered_Spar_2	536547	536735	-	17	6_polymorphic
iORF_93157	LL2011_004	SpC	1	48	ordered_Spar_2	536557	536604	-	1	3_pPar
iORF_94175	LL2011_004	SpC	1	45	ordered_Spar_2	536691	536735	-	1	5_SpeGroup
iORF_94194	LL2011_004	SpC	0	130	ordered_Spar_2	536744	536873	-	4	5_SpeGroup
iORF_94198	LL2011_004	SpC	0	33	ordered_Spar_2	536758	536790	-	3	5_SpeGroup
iORF_94213	LL2011_004	SpC	1	48	ordered_Spar_2	536826	536873	-	0	4_divergent
iORF_94231	LL2011_004	SpC	1	36	ordered_Spar_2	536876	536911	-	3	5_SpeGroup
iORF_94593	LL2011_004	SpC	0	28	ordered_Spar_2	537886	537913	-	0	5_SpeGroup
iORF_94365	LL2011_004	SpC	0	94	ordered_Spar_2	537894	537987	+	1	5_SpeGroup
iORF_94367	LL2011_004	SpC	1	24	ordered_Spar_2	537894	537917	+	0	5_SpeGroup
iORF_94507	LL2011_004	SpC	1	12	ordered_Spar_2	537937	537948	-	0	3_pPar
iORF_94529	LL2011_004	SpC	0	39	ordered_Spar_2	537941	537979	+	1	5_SpeGroup
iORF_94538	LL2011_004	SpC	1	15	ordered_Spar_2	537941	537955	+	1	4_divergent
iORF_94603	LL2011_004	SpC	0	70	ordered_Spar_2	537963	538032	-	4	5_SpeGroup
iORF_94638	LL2011_004	SpC	1	12	ordered_Spar_2	537976	537987	+	0	4_divergent
iORF_94333	LL2011_004	SpC	0	33	ordered_Spar_2	538000	538032	-	4	6_polymorphic
iORF_94361	LL2011_004	SpC	0	33	ordered_Spar_2	538022	538054	-	0	6_polymorphic
iORF_94369	LL2011_004	SpC	0	9	ordered_Spar_2	538053	538061	+	0	5_SpeGroup
iORF_94412	LL2011_004	SpC	1	12	ordered_Spar_2	538143	538154	-	0	4_divergent
iORF_94413	LL2011_004	SpC	1	9	ordered_Spar_2	538153	538161	+	0	6_polymorphic
iORF_94445	LL2011_004	SpC	0	45	ordered_Spar_2	538204	538248	+	7	4_divergent
iORF_94469	LL2011_004	SpC	1	12	ordered_Spar_2	538237	538248	+	0	4_divergent
iORF_94795	LL2011_004	SpC	0	89	ordered_Spar_2	539146	539234	+	2	5_SpeGroup
iORF_94796	LL2011_004	SpC	1	15	ordered_Spar_2	539146	539160	+	0	4_divergent
iORF_94834	LL2011_004	SpC	0	92	ordered_Spar_2	539164	539255	+	3	6_polymorphic
iORF_94835	LL2011_004	SpC	0	119	ordered_Spar_2	539164	539282	+	4	5_SpeGroup
iORF_94940	LL2011_004	SpC	1	33	ordered_Spar_2	539202	539234	+	1	4_divergent
iORF_94982	LL2011_004	SpC	1	21	ordered_Spar_2	539211	539231	-	1	3_pPar
iORF_94698	LL2011_004	SpC	0	89	ordered_Spar_2	539234	539322	+	2	5_SpeGroup
iORF_94744	LL2011_004	SpC	0	9	ordered_Spar_2	539247	539255	+	0	4_divergent
iORF_94750	LL2011_004	SpC	1	39	ordered_Spar_2	539252	539290	+	1	5_SpeGroup
iORF_94751	LL2011_004	SpC	0	71	ordered_Spar_2	539252	539322	+	1	7_ancest
iORF_94760	LL2011_004	SpC	0	52	ordered_Spar_2	539262	539313	-	1	6_polymorphic
iORF_94771	LL2011_004	SpC	0	30	ordered_Spar_2	539284	539313	-	0	5_SpeGroup
iORF_94777	LL2011_004	SpC	1	27	ordered_Spar_2	539287	539313	-	0	6_polymorphic
iORF_95385	LL2011_004	SpC	1	30	ordered_Spar_2	540110	540139	+	0	4_divergent
iORF_95023	LL2011_004	SpC	1	12	ordered_Spar_2	540165	540176	-	0	1_conserved
iORF_95744	LL2011_004	SpC	1	90	ordered_Spar_2	540926	541015	+	0	4_divergent
iORF_95636	LL2011_004	SpC	0	107	ordered_Spar_2	541025	541131	+	1	4_divergent
iORF_95637	LL2011_004	SpC	1	120	ordered_Spar_2	541025	541144	+	1	5_SpeGroup
iORF_95645	LL2011_004	SpC	0	42	ordered_Spar_2	541040	541081	-	0	6_polymorphic
iORF_95671	LL2011_004	SpC	1	21	ordered_Spar_2	541111	541131	+	0	5_SpeGroup
iORF_95679	LL2011_004	SpC	1	27	ordered_Spar_2	541148	541174	-	0	5_SpeGroup
iORF_95693	LL2011_004	SpC	1	12	ordered_Spar_2	541224	541235	-	0	3_pPar
iORF_95694	LL2011_004	SpC	1	21	ordered_Spar_2	541228	541248	+	0	5_SpeGroup
iORF_95696	LL2011_004	SpC	0	54	ordered_Spar_2	541232	541285	-	0	5_SpeGroup
iORF_95698	LL2011_004	SpC	1	9	ordered_Spar_2	541277	541285	-	0	4_divergent
iORF_95706	LL2011_004	SpC	1	9	ordered_Spar_2	541286	541294	+	0	3_pPar
iORF_95712	LL2011_004	SpC	1	30	ordered_Spar_2	541334	541363	-	1	3_pPar
iORF_95715	LL2011_004	SpC	1	30	ordered_Spar_2	541358	541387	+	0	3_pPar
iORF_95747	LL2011_004	SpC	1	9	ordered_Spar_2	541445	541453	-	0	4_divergent
iORF_95783	LL2011_004	SpC	1	84	ordered_Spar_2	541534	541617	+	3	4_divergent
iORF_97003	LL2011_004	SpC	0	25	ordered_Spar_2	542881	542905	+	5	4_divergent
iORF_97005	LL2011_004	SpC	0	42	ordered_Spar_2	542881	542922	+	5	6_polymorphic
iORF_97006	LL2011_004	SpC	1	81	ordered_Spar_2	542881	542961	+	5	6_polymorphic
iORF_96157	LL2011_004	SpC	1	33	ordered_Spar_2	542895	542927	+	0	4_divergent
iORF_97373	LL2011_004	SpC	0	51	ordered_Spar_2	545081	545131	-	0	5_SpeGroup
iORF_97540	LL2011_004	SpC	0	12	ordered_Spar_2	545101	545112	+	0	5_SpeGroup
iORF_97557	LL2011_004	SpC	1	24	ordered_Spar_2	545108	545131	-	0	4_divergent
iORF_97236	LL2011_004	SpC	1	54	ordered_Spar_2	545213	545266	-	0	3_pPar
iORF_97240	LL2011_004	SpC	1	9	ordered_Spar_2	545223	545231	+	0	3_pPar
iORF_97272	LL2011_004	SpC	1	12	ordered_Spar_2	545265	545276	+	0	3_pPar
iORF_97353	LL2011_004	SpC	1	36	ordered_Spar_2	545273	545308	+	0	5_SpeGroup
iORF_97367	LL2011_004	SpC	0	33	ordered_Spar_2	545276	545308	+	0	4_divergent
iORF_97493	LL2011_004	SpC	1	15	ordered_Spar_2	545388	545402	+	0	4_divergent
iORF_98031	LL2011_004	SpC	0	9	ordered_Spar_2	546200	546208	+	0	6_polymorphic
iORF_98047	LL2011_004	SpC	0	54	ordered_Spar_2	546220	546273	+	2	6_polymorphic
iORF_98055	LL2011_004	SpC	1	45	ordered_Spar_2	546229	546273	+	2	5_SpeGroup
iORF_98056	LL2011_004	SpC	0	295	ordered_Spar_2	546229	546523	+	4	5_SpeGroup
iORF_98062	LL2011_004	SpC	1	33	ordered_Spar_2	546235	546267	-	0	4_divergent
iORF_98072	LL2011_004	SpC	0	114	ordered_Spar_2	546254	546367	+	0	5_SpeGroup
iORF_97945	LL2011_004	SpC	1	147	ordered_Spar_2	546297	546443	+	0	5_SpeGroup
iORF_97946	LL2011_004	SpC	0	165	ordered_Spar_2	546297	546461	+	1	5_SpeGroup
iORF_97975	LL2011_004	SpC	1	12	ordered_Spar_2	546318	546329	-	0	3_pPar
iORF_97982	LL2011_004	SpC	1	12	ordered_Spar_2	546322	546333	+	0	3_pPar
iORF_97996	LL2011_004	SpC	0	12	ordered_Spar_2	546337	546348	-	0	5_SpeGroup
iORF_97998	LL2011_004	SpC	1	162	ordered_Spar_2	546337	546498	-	1	6_polymorphic
iORF_98003	LL2011_004	SpC	0	60	ordered_Spar_2	546345	546404	-	0	5_SpeGroup
iORF_98004	LL2011_004	SpC	1	114	ordered_Spar_2	546345	546458	-	1	4_divergent
iORF_98008	LL2011_004	SpC	1	21	ordered_Spar_2	546347	546367	+	0	5_SpeGroup
iORF_98009	LL2011_004	SpC	0	24	ordered_Spar_2	546347	546370	+	0	5_SpeGroup
iORF_98032	LL2011_004	SpC	0	32	ordered_Spar_2	546427	546458	-	1	5_SpeGroup
iORF_98033	LL2011_004	SpC	0	59	ordered_Spar_2	546440	546498	-	1	7_ancest
iORF_98034	LL2011_004	SpC	0	74	ordered_Spar_2	546440	546513	-	1	5_SpeGroup
iORF_98035	LL2011_004	SpC	1	12	ordered_Spar_2	546458	546469	-	0	1_conserved
iORF_98036	LL2011_004	SpC	1	15	ordered_Spar_2	546497	546511	+	0	5_SpeGroup
iORF_98037	LL2011_004	SpC	0	27	ordered_Spar_2	546497	546523	+	1	5_SpeGroup
iORF_98043	LL2011_004	SpC	0	9	ordered_Spar_2	546552	546560	-	0	4_divergent
iORF_98046	LL2011_004	SpC	1	15	ordered_Spar_2	546610	546624	+	0	3_pPar
iORF_98048	LL2011_004	SpC	1	72	ordered_Spar_2	546617	546688	-	0	1_conserved
iORF_98049	LL2011_004	SpC	0	90	ordered_Spar_2	546621	546710	+	0	5_SpeGroup
iORF_98050	LL2011_004	SpC	0	123	ordered_Spar_2	546621	546743	+	0	5_SpeGroup
iORF_98051	LL2011_004	SpC	1	15	ordered_Spar_2	546649	546663	+	0	1_conserved
iORF_98052	LL2011_004	SpC	0	60	ordered_Spar_2	546669	546728	-	0	5_SpeGroup
iORF_98054	LL2011_004	SpC	1	21	ordered_Spar_2	546677	546697	+	0	1_conserved
iORF_98059	LL2011_004	SpC	1	21	ordered_Spar_2	546719	546739	-	0	3_pPar
iORF_98060	LL2011_004	SpC	0	21	ordered_Spar_2	546723	546743	+	0	5_SpeGroup
iORF_98065	LL2011_004	SpC	1	18	ordered_Spar_2	546833	546850	+	0	1_conserved
iORF_98066	LL2011_004	SpC	0	15	ordered_Spar_2	546865	546879	+	1	5_SpeGroup
iORF_98068	LL2011_004	SpC	0	27	ordered_Spar_2	546937	546963	-	0	6_polymorphic
iORF_98069	LL2011_004	SpC	1	9	ordered_Spar_2	546955	546963	-	0	6_polymorphic
iORF_98077	LL2011_004	SpC	0	72	ordered_Spar_2	546991	547062	+	1	5_SpeGroup
iORF_98079	LL2011_004	SpC	1	60	ordered_Spar_2	547011	547070	+	0	4_divergent
iORF_98081	LL2011_004	SpC	0	19	ordered_Spar_2	547042	547060	-	0	5_SpeGroup
iORF_98082	LL2011_004	SpC	0	117	ordered_Spar_2	547046	547162	-	3	6_polymorphic
iORF_98083	LL2011_004	SpC	1	117	ordered_Spar_2	547046	547162	-	4	6_polymorphic
iORF_98085	LL2011_004	SpC	0	73	ordered_Spar_2	547083	547155	+	3	6_polymorphic
iORF_98089	LL2011_004	SpC	0	50	ordered_Spar_2	547083	547132	+	1	6_polymorphic
iORF_98090	LL2011_004	SpC	0	114	ordered_Spar_2	547090	547203	-	4	5_SpeGroup
iORF_98091	LL2011_004	SpC	0	66	ordered_Spar_2	547094	547159	+	3	6_polymorphic
iORF_98094	LL2011_004	SpC	0	39	ordered_Spar_2	547094	547132	+	1	6_polymorphic
iORF_98096	LL2011_004	SpC	0	40	ordered_Spar_2	547123	547162	-	3	5_SpeGroup
iORF_97938	LL2011_004	SpC	1	90	ordered_Spar_2	547249	547338	-	1	3_pPar
iORF_97939	LL2011_004	SpC	1	15	ordered_Spar_2	547288	547302	+	0	1_conserved
iORF_97940	LL2011_004	SpC	1	105	ordered_Spar_2	547335	547439	-	10	6_polymorphic
iORF_97941	LL2011_004	SpC	0	111	ordered_Spar_2	547335	547445	-	10	6_polymorphic
iORF_97943	LL2011_004	SpC	0	60	ordered_Spar_2	547355	547414	+	9	6_polymorphic
iORF_97949	LL2011_004	SpC	0	39	ordered_Spar_2	547395	547433	+	5	5_SpeGroup
iORF_97952	LL2011_004	SpC	0	39	ordered_Spar_2	547401	547439	-	0	5_SpeGroup
iORF_97956	LL2011_004	SpC	1	87	ordered_Spar_2	547430	547516	-	1	3_pPar
iORF_97957	LL2011_004	SpC	1	27	ordered_Spar_2	547440	547466	+	0	3_pPar
iORF_97959	LL2011_004	SpC	1	48	ordered_Spar_2	547466	547513	+	1	4_divergent
iORF_97963	LL2011_004	SpC	0	96	ordered_Spar_2	547476	547571	+	0	7_ancest
iORF_97966	LL2011_004	SpC	0	48	ordered_Spar_2	547486	547533	-	0	5_SpeGroup
iORF_97967	LL2011_004	SpC	1	66	ordered_Spar_2	547486	547551	-	0	4_divergent
iORF_97968	LL2011_004	SpC	0	48	ordered_Spar_2	547508	547555	+	0	5_SpeGroup
iORF_97969	LL2011_004	SpC	1	21	ordered_Spar_2	547520	547540	-	0	6_polymorphic
iORF_97972	LL2011_004	SpC	0	214	ordered_Spar_2	547565	547778	+	12	5_SpeGroup
iORF_97973	LL2011_004	SpC	0	273	ordered_Spar_2	547565	547837	+	13	5_SpeGroup
iORF_97974	LL2011_004	SpC	1	42	ordered_Spar_2	547568	547609	-	0	1_conserved
iORF_97977	LL2011_004	SpC	1	48	ordered_Spar_2	547591	547638	-	0	3_pPar
iORF_97978	LL2011_004	SpC	0	124	ordered_Spar_2	547608	547731	+	11	5_SpeGroup
iORF_97979	LL2011_004	SpC	1	171	ordered_Spar_2	547608	547778	+	12	4_divergent
iORF_97983	LL2011_004	SpC	0	18	ordered_Spar_2	547611	547628	-	0	5_SpeGroup
iORF_97985	LL2011_004	SpC	1	222	ordered_Spar_2	547616	547837	+	13	5_SpeGroup
iORF_97989	LL2011_004	SpC	0	106	ordered_Spar_2	547645	547750	-	11	5_SpeGroup
iORF_97990	LL2011_004	SpC	1	75	ordered_Spar_2	547676	547750	-	11	4_divergent
iORF_97993	LL2011_004	SpC	1	78	ordered_Spar_2	547698	547775	-	1	3_pPar
iORF_97994	LL2011_004	SpC	0	102	ordered_Spar_2	547736	547837	+	2	5_SpeGroup
iORF_98002	LL2011_004	SpC	1	108	ordered_Spar_2	547827	547934	-	1	3_pPar
iORF_98006	LL2011_004	SpC	1	204	ordered_Spar_2	547831	548034	+	2	4_divergent
iORF_98007	LL2011_004	SpC	0	242	ordered_Spar_2	547831	548072	+	2	4_divergent
iORF_98012	LL2011_004	SpC	0	92	ordered_Spar_2	547921	548012	-	1	4_divergent
iORF_98013	LL2011_004	SpC	0	83	ordered_Spar_2	547926	548008	+	1	4_divergent
iORF_98014	LL2011_004	SpC	1	147	ordered_Spar_2	547926	548072	+	1	6_polymorphic
iORF_98015	LL2011_004	SpC	1	75	ordered_Spar_2	547938	548012	-	1	4_divergent
iORF_98016	LL2011_004	SpC	0	48	ordered_Spar_2	547987	548034	+	0	4_divergent
iORF_98017	LL2011_004	SpC	1	69	ordered_Spar_2	548002	548070	-	0	4_divergent
iORF_98018	LL2011_004	SpC	1	93	ordered_Spar_2	548075	548167	+	4	6_polymorphic
iORF_98019	LL2011_004	SpC	1	9	ordered_Spar_2	548197	548205	+	0	1_conserved
iORF_98020	LL2011_004	SpC	1	30	ordered_Spar_2	548202	548231	-	0	1_conserved
iORF_98022	LL2011_004	SpC	1	99	ordered_Spar_2	548233	548331	-	0	3_pPar
iORF_98024	LL2011_004	SpC	1	15	ordered_Spar_2	548321	548335	-	0	1_conserved
iORF_98026	LL2011_004	SpC	0	33	ordered_Spar_2	548351	548383	-	0	5_SpeGroup
iORF_98027	LL2011_004	SpC	1	60	ordered_Spar_2	548351	548410	-	0	4_divergent
iORF_98141	LL2011_004	SpC	1	60	ordered_Spar_2	550131	550190	-	1	4_divergent
iORF_98209	LL2011_004	SpC	1	60	ordered_Spar_2	550147	550206	-	2	4_divergent
iORF_98098	LL2011_004	SpC	1	12	ordered_Spar_2	550181	550192	+	0	1_conserved
iORF_98099	LL2011_004	SpC	0	75	ordered_Spar_2	550196	550270	-	2	5_SpeGroup
iORF_98100	LL2011_004	SpC	0	109	ordered_Spar_2	550209	550317	-	2	5_SpeGroup
iORF_98102	LL2011_004	SpC	1	15	ordered_Spar_2	550256	550270	-	2	4_divergent
iORF_98103	LL2011_004	SpC	1	12	ordered_Spar_2	550267	550278	-	2	4_divergent
iORF_98105	LL2011_004	SpC	0	51	ordered_Spar_2	550267	550317	-	2	5_SpeGroup
iORF_98106	LL2011_004	SpC	1	30	ordered_Spar_2	550285	550314	+	0	6_polymorphic
iORF_98107	LL2011_004	SpC	0	46	ordered_Spar_2	550285	550330	+	0	5_SpeGroup
iORF_98108	LL2011_004	SpC	0	48	ordered_Spar_2	550304	550351	-	0	5_SpeGroup
iORF_98110	LL2011_004	SpC	1	27	ordered_Spar_2	550335	550361	-	0	3_pPar
iORF_98111	LL2011_004	SpC	0	51	ordered_Spar_2	550352	550402	-	0	5_SpeGroup
iORF_98112	LL2011_004	SpC	1	21	ordered_Spar_2	550354	550374	+	0	3_pPar
iORF_98113	LL2011_004	SpC	0	37	ordered_Spar_2	550371	550407	+	0	5_SpeGroup
iORF_98114	LL2011_004	SpC	1	75	ordered_Spar_2	550371	550445	+	1	6_polymorphic
iORF_98115	LL2011_004	SpC	0	86	ordered_Spar_2	550371	550456	+	1	6_polymorphic
iORF_98116	LL2011_004	SpC	0	74	ordered_Spar_2	550381	550454	-	1	5_SpeGroup
iORF_98117	LL2011_004	SpC	1	24	ordered_Spar_2	550384	550407	+	0	4_divergent
iORF_98119	LL2011_004	SpC	0	65	ordered_Spar_2	550390	550454	-	1	6_polymorphic
iORF_98120	LL2011_004	SpC	1	51	ordered_Spar_2	550404	550454	-	1	6_polymorphic
iORF_98121	LL2011_004	SpC	0	38	ordered_Spar_2	550408	550445	+	1	6_polymorphic
iORF_98122	LL2011_004	SpC	1	81	ordered_Spar_2	550408	550488	+	1	6_polymorphic
iORF_98123	LL2011_004	SpC	0	99	ordered_Spar_2	550408	550506	+	1	6_polymorphic
iORF_98124	LL2011_004	SpC	0	36	ordered_Spar_2	550453	550488	+	0	6_polymorphic
iORF_98125	LL2011_004	SpC	0	54	ordered_Spar_2	550453	550506	+	0	6_polymorphic
iORF_98126	LL2011_004	SpC	1	21	ordered_Spar_2	550466	550486	-	0	4_divergent
iORF_98127	LL2011_004	SpC	0	54	ordered_Spar_2	550483	550536	-	0	5_SpeGroup
iORF_98648	LL2011_004	SpC	0	57	ordered_Spar_2	551848	551904	-	3	7_ancest
iORF_98658	LL2011_004	SpC	0	45	ordered_Spar_2	551860	551904	-	3	5_SpeGroup
iORF_98682	LL2011_004	SpC	1	36	ordered_Spar_2	551885	551920	-	0	5_SpeGroup
iORF_98683	LL2011_004	SpC	1	12	ordered_Spar_2	551893	551904	-	0	4_divergent
iORF_98718	LL2011_004	SpC	1	24	ordered_Spar_2	551951	551974	-	0	3_pPar
iORF_98981	LL2011_004	SpC	1	9	ordered_Spar_2	552919	552927	-	0	3_pPar
iORF_98866	LL2011_004	SpC	0	95	ordered_Spar_2	552985	553079	+	2	5_SpeGroup
iORF_98867	LL2011_004	SpC	0	102	ordered_Spar_2	552985	553086	+	2	5_SpeGroup
iORF_98872	LL2011_004	SpC	1	9	ordered_Spar_2	552993	553001	-	0	4_divergent
iORF_98909	LL2011_004	SpC	1	39	ordered_Spar_2	553059	553097	-	0	6_polymorphic
iORF_98985	LL2011_004	SpC	0	51	ordered_Spar_2	553252	553302	+	0	4_divergent
iORF_98999	LL2011_004	SpC	0	118	ordered_Spar_2	553292	553409	-	2	5_SpeGroup
iORF_99001	LL2011_004	SpC	0	18	ordered_Spar_2	553299	553316	-	0	5_SpeGroup
iORF_99002	LL2011_004	SpC	0	111	ordered_Spar_2	553299	553409	-	2	6_polymorphic
iORF_99003	LL2011_004	SpC	1	150	ordered_Spar_2	553299	553448	-	2	6_polymorphic
iORF_99087	LL2011_004	SpC	0	46	ordered_Spar_2	553403	553448	-	0	6_polymorphic
iORF_99853	LL2011_004	SpC	1	30	ordered_Spar_2	554784	554813	+	0	3_pPar
iORF_99875	LL2011_004	SpC	1	27	ordered_Spar_2	554818	554844	-	0	1_conserved
iORF_99407	LL2011_004	SpC	1	24	ordered_Spar_2	554825	554848	-	0	3_pPar
iORF_99412	LL2011_004	SpC	1	21	ordered_Spar_2	554843	554863	+	0	4_divergent
iORF_99413	LL2011_004	SpC	0	48	ordered_Spar_2	554843	554890	+	0	5_SpeGroup
iORF_99435	LL2011_004	SpC	1	15	ordered_Spar_2	554881	554895	-	0	3_pPar
iORF_99609	LL2011_004	SpC	0	54	ordered_Spar_2	555071	555124	-	0	5_SpeGroup
iORF_99610	LL2011_004	SpC	1	78	ordered_Spar_2	555071	555148	-	0	4_divergent
iORF_99656	LL2011_004	SpC	1	39	ordered_Spar_2	555127	555165	+	0	3_pPar
iORF_99989	LL2011_004	SpC	0	58	ordered_Spar_2	556602	556659	+	2	5_SpeGroup
iORF_99990	LL2011_004	SpC	1	78	ordered_Spar_2	556602	556679	+	2	4_divergent
iORF_99998	LL2011_004	SpC	0	50	ordered_Spar_2	556602	556651	+	2	7_ancest
iORF_100178	LL2011_004	SpC	1	12	ordered_Spar_2	556640	556651	+	0	3_pPar
iORF_99949	LL2011_004	SpC	1	18	ordered_Spar_2	556810	556827	+	0	3_pPar
iORF_99952	LL2011_004	SpC	1	21	ordered_Spar_2	556845	556865	+	0	1_conserved
iORF_99954	LL2011_004	SpC	1	252	ordered_Spar_2	556862	557113	-	2	5_SpeGroup
iORF_99955	LL2011_004	SpC	0	271	ordered_Spar_2	556862	557132	-	4	6_polymorphic
iORF_99956	LL2011_004	SpC	1	36	ordered_Spar_2	556907	556942	+	0	1_conserved
iORF_99957	LL2011_004	SpC	1	12	ordered_Spar_2	556912	556923	-	0	1_conserved
iORF_99958	LL2011_004	SpC	0	64	ordered_Spar_2	556939	557002	+	0	5_SpeGroup
iORF_99960	LL2011_004	SpC	1	243	ordered_Spar_2	556939	557181	+	4	6_polymorphic
iORF_99961	LL2011_004	SpC	0	247	ordered_Spar_2	556939	557185	+	4	6_polymorphic
iORF_99962	LL2011_004	SpC	1	201	ordered_Spar_2	556948	557148	-	4	6_polymorphic
iORF_100032	LL2011_004	SpC	1	33	ordered_Spar_2	557100	557132	-	2	6_polymorphic
iORF_100033	LL2011_004	SpC	0	49	ordered_Spar_2	557100	557148	-	2	6_polymorphic
iORF_100034	LL2011_004	SpC	1	9	ordered_Spar_2	557102	557110	+	0	1_conserved
iORF_100040	LL2011_004	SpC	0	75	ordered_Spar_2	557153	557227	-	0	5_SpeGroup
iORF_100075	LL2011_004	SpC	1	30	ordered_Spar_2	557188	557217	+	0	4_divergent
iORF_100093	LL2011_004	SpC	1	18	ordered_Spar_2	557210	557227	-	0	4_divergent
iORF_100194	LL2011_004	SpC	1	18	ordered_Spar_2	557461	557478	+	1	3_pPar
iORF_99908	LL2011_004	SpC	0	73	ordered_Spar_2	557551	557623	+	0	5_SpeGroup
iORF_99909	LL2011_004	SpC	0	121	ordered_Spar_2	557551	557671	+	2	6_polymorphic
iORF_99910	LL2011_004	SpC	1	141	ordered_Spar_2	557551	557691	+	2	6_polymorphic
iORF_99911	LL2011_004	SpC	1	12	ordered_Spar_2	557555	557566	+	0	4_divergent
iORF_99914	LL2011_004	SpC	1	117	ordered_Spar_2	557578	557694	-	2	6_polymorphic
iORF_99915	LL2011_004	SpC	0	84	ordered_Spar_2	557595	557678	-	2	7_ancest
iORF_99917	LL2011_004	SpC	0	76	ordered_Spar_2	557603	557678	-	2	6_polymorphic
iORF_99918	LL2011_004	SpC	0	15	ordered_Spar_2	557624	557638	+	0	5_SpeGroup
iORF_99919	LL2011_004	SpC	0	48	ordered_Spar_2	557624	557671	+	2	6_polymorphic
iORF_99920	LL2011_004	SpC	1	42	ordered_Spar_2	557630	557671	+	2	6_polymorphic
iORF_99921	LL2011_004	SpC	0	36	ordered_Spar_2	557643	557678	-	2	6_polymorphic
iORF_99922	LL2011_004	SpC	0	52	ordered_Spar_2	557643	557694	-	2	6_polymorphic
iORF_100547	LL2011_004	SpC	1	42	ordered_Spar_2	559701	559742	+	0	5_SpeGroup
iORF_100548	LL2011_004	SpC	0	53	ordered_Spar_2	559701	559753	+	0	5_SpeGroup
iORF_100563	LL2011_004	SpC	1	60	ordered_Spar_2	559739	559798	-	1	5_SpeGroup
iORF_100564	LL2011_004	SpC	0	107	ordered_Spar_2	559739	559845	-	2	5_SpeGroup
iORF_100567	LL2011_004	SpC	0	30	ordered_Spar_2	559750	559779	-	1	5_SpeGroup
iORF_100569	LL2011_004	SpC	1	96	ordered_Spar_2	559750	559845	-	2	4_divergent
iORF_100573	LL2011_004	SpC	1	48	ordered_Spar_2	559761	559808	+	1	4_divergent
iORF_100574	LL2011_004	SpC	0	98	ordered_Spar_2	559761	559858	+	1	5_SpeGroup
iORF_100593	LL2011_004	SpC	0	105	ordered_Spar_2	559805	559909	-	1	5_SpeGroup
iORF_100607	LL2011_004	SpC	0	36	ordered_Spar_2	559823	559858	+	0	6_polymorphic
iORF_100610	LL2011_004	SpC	0	24	ordered_Spar_2	559842	559865	-	0	6_polymorphic
iORF_100611	LL2011_004	SpC	1	21	ordered_Spar_2	559845	559865	-	0	6_polymorphic
iORF_100613	LL2011_004	SpC	1	48	ordered_Spar_2	559862	559909	-	1	4_divergent
iORF_100619	LL2011_004	SpC	1	33	ordered_Spar_2	559892	559924	+	0	6_polymorphic
iORF_100950	LL2011_004	SpC	0	15	ordered_Spar_2	559910	559924	-	0	4_divergent
iORF_102121	LL2011_004	SpC	1	75	ordered_Spar_2	560585	560659	-	0	4_divergent
iORF_101637	LL2011_004	SpC	0	60	ordered_Spar_2	560625	560684	-	0	4_divergent
iORF_101645	LL2011_004	SpC	1	24	ordered_Spar_2	560633	560656	+	0	3_pPar
iORF_101684	LL2011_004	SpC	0	61	ordered_Spar_2	560710	560770	-	0	4_divergent
iORF_101699	LL2011_004	SpC	0	36	ordered_Spar_2	560729	560764	-	0	5_SpeGroup
iORF_101700	LL2011_004	SpC	1	42	ordered_Spar_2	560729	560770	-	0	5_SpeGroup
iORF_101701	LL2011_004	SpC	0	107	ordered_Spar_2	560729	560835	-	2	4_divergent
iORF_101725	LL2011_004	SpC	1	69	ordered_Spar_2	560767	560835	-	2	4_divergent
iORF_101748	LL2011_004	SpC	1	27	ordered_Spar_2	560778	560804	-	0	4_divergent
iORF_101749	LL2011_004	SpC	0	36	ordered_Spar_2	560778	560813	-	0	4_divergent
iORF_101768	LL2011_004	SpC	0	84	ordered_Spar_2	560807	560890	+	0	5_SpeGroup
iORF_101813	LL2011_004	SpC	1	45	ordered_Spar_2	560821	560865	+	0	4_divergent
iORF_102208	LL2011_004	SpC	0	46	ordered_Spar_2	561774	561819	-	0	5_SpeGroup
iORF_102392	LL2011_004	SpC	0	108	ordered_Spar_2	561801	561908	-	0	5_SpeGroup
iORF_102396	LL2011_004	SpC	1	105	ordered_Spar_2	561804	561908	-	0	4_divergent
iORF_102410	LL2011_004	SpC	1	42	ordered_Spar_2	561818	561859	+	0	1_conserved
iORF_102445	LL2011_004	SpC	1	18	ordered_Spar_2	561848	561865	-	0	3_pPar
iORF_102220	LL2011_004	SpC	1	36	ordered_Spar_2	563285	563320	+	0	4_divergent
iORF_102221	LL2011_004	SpC	0	52	ordered_Spar_2	563285	563336	+	0	5_SpeGroup
iORF_102223	LL2011_004	SpC	0	36	ordered_Spar_2	563320	563355	+	0	5_SpeGroup
iORF_102224	LL2011_004	SpC	1	75	ordered_Spar_2	563320	563394	+	2	4_divergent
iORF_102229	LL2011_004	SpC	1	24	ordered_Spar_2	563368	563391	-	2	6_polymorphic
iORF_102234	LL2011_004	SpC	1	15	ordered_Spar_2	563424	563438	+	0	6_polymorphic
iORF_102235	LL2011_004	SpC	0	15	ordered_Spar_2	563443	563457	-	0	6_polymorphic
iORF_102291	LL2011_004	SpC	0	53	ordered_Spar_2	563988	564040	+	1	5_SpeGroup
iORF_102292	LL2011_004	SpC	1	57	ordered_Spar_2	563988	564044	+	1	4_divergent
iORF_102294	LL2011_004	SpC	0	42	ordered_Spar_2	563997	564038	-	1	5_SpeGroup
iORF_102296	LL2011_004	SpC	0	92	ordered_Spar_2	564031	564122	-	4	5_SpeGroup
iORF_102298	LL2011_004	SpC	0	151	ordered_Spar_2	564031	564181	-	4	5_SpeGroup
iORF_102299	LL2011_004	SpC	1	33	ordered_Spar_2	564037	564069	+	0	3_pPar
iORF_102300	LL2011_004	SpC	1	9	ordered_Spar_2	564044	564052	+	0	3_pPar
iORF_102302	LL2011_004	SpC	1	51	ordered_Spar_2	564072	564122	-	4	5_SpeGroup
iORF_102303	LL2011_004	SpC	0	79	ordered_Spar_2	564072	564150	-	4	5_SpeGroup
iORF_102304	LL2011_004	SpC	0	110	ordered_Spar_2	564072	564181	-	4	5_SpeGroup
iORF_102312	LL2011_004	SpC	0	34	ordered_Spar_2	564089	564122	-	1	5_SpeGroup
iORF_102313	LL2011_004	SpC	0	62	ordered_Spar_2	564089	564150	-	1	5_SpeGroup
iORF_102314	LL2011_004	SpC	1	93	ordered_Spar_2	564089	564181	-	1	5_SpeGroup
iORF_102316	LL2011_004	SpC	1	30	ordered_Spar_2	564106	564135	+	0	5_SpeGroup
iORF_102317	LL2011_004	SpC	0	35	ordered_Spar_2	564106	564140	+	0	4_divergent
iORF_102319	LL2011_004	SpC	1	27	ordered_Spar_2	564124	564150	-	0	5_SpeGroup
iORF_102320	LL2011_004	SpC	1	15	ordered_Spar_2	564126	564140	+	0	5_SpeGroup
iORF_102321	LL2011_004	SpC	0	18	ordered_Spar_2	564137	564154	+	0	4_divergent
iORF_102322	LL2011_004	SpC	1	15	ordered_Spar_2	564151	564165	-	0	6_polymorphic
iORF_102323	LL2011_004	SpC	0	21	ordered_Spar_2	564151	564171	-	0	6_polymorphic
iORF_102324	LL2011_004	SpC	0	33	ordered_Spar_2	564157	564189	+	0	5_SpeGroup
iORF_102325	LL2011_004	SpC	1	42	ordered_Spar_2	564157	564198	+	0	4_divergent
iORF_102326	LL2011_004	SpC	0	12	ordered_Spar_2	564164	564175	+	0	5_SpeGroup
iORF_102328	LL2011_004	SpC	0	57	ordered_Spar_2	564164	564220	+	0	5_SpeGroup
iORF_102330	LL2011_004	SpC	1	72	ordered_Spar_2	564181	564252	-	4	6_polymorphic
iORF_102332	LL2011_004	SpC	1	39	ordered_Spar_2	564207	564245	-	0	3_pPar
iORF_102333	LL2011_004	SpC	0	36	ordered_Spar_2	564217	564252	-	4	6_polymorphic
iORF_102339	LL2011_004	SpC	1	93	ordered_Spar_2	564273	564365	+	1	3_pPar
iORF_102340	LL2011_004	SpC	1	147	ordered_Spar_2	564288	564434	-	1	4_divergent
iORF_102344	LL2011_004	SpC	1	12	ordered_Spar_2	564329	564340	-	0	3_pPar
iORF_102345	LL2011_004	SpC	1	15	ordered_Spar_2	564365	564379	+	0	5_SpeGroup
iORF_102346	LL2011_004	SpC	0	57	ordered_Spar_2	564365	564421	+	0	4_divergent
iORF_102348	LL2011_004	SpC	0	66	ordered_Spar_2	564380	564445	-	0	5_SpeGroup
iORF_102351	LL2011_004	SpC	1	15	ordered_Spar_2	564431	564445	-	0	4_divergent
iORF_102629	LL2011_004	SpC	1	48	ordered_Spar_2	565721	565768	-	0	3_pPar
iORF_102487	LL2011_004	SpC	0	130	ordered_Spar_2	565731	565860	-	3	7_ancest
iORF_102490	LL2011_004	SpC	0	235	ordered_Spar_2	565731	565965	-	4	5_SpeGroup
iORF_102556	LL2011_004	SpC	1	93	ordered_Spar_2	565768	565860	-	3	4_divergent
iORF_102560	LL2011_004	SpC	0	33	ordered_Spar_2	565768	565800	-	0	5_SpeGroup
iORF_102596	LL2011_004	SpC	0	85	ordered_Spar_2	565789	565873	+	3	5_SpeGroup
iORF_102618	LL2011_004	SpC	0	73	ordered_Spar_2	565801	565873	+	3	7_ancest
iORF_102619	LL2011_004	SpC	1	123	ordered_Spar_2	565801	565923	+	3	4_divergent
iORF_102477	LL2011_004	SpC	0	12	ordered_Spar_2	565842	565853	+	2	5_SpeGroup
iORF_102481	LL2011_004	SpC	1	15	ordered_Spar_2	565859	565873	+	0	4_divergent
iORF_102485	LL2011_004	SpC	0	21	ordered_Spar_2	565878	565898	-	0	4_divergent
iORF_102488	LL2011_004	SpC	1	42	ordered_Spar_2	565901	565942	-	1	3_pPar
iORF_102493	LL2011_004	SpC	0	18	ordered_Spar_2	565929	565946	+	1	4_divergent
iORF_102494	LL2011_004	SpC	1	21	ordered_Spar_2	565929	565949	+	1	5_SpeGroup
iORF_102500	LL2011_004	SpC	1	12	ordered_Spar_2	565946	565957	+	0	4_divergent
iORF_102501	LL2011_004	SpC	0	15	ordered_Spar_2	565946	565960	+	0	5_SpeGroup
iORF_102502	LL2011_004	SpC	1	12	ordered_Spar_2	565954	565965	-	0	4_divergent
iORF_102852	LL2011_004	SpC	1	36	ordered_Spar_2	568147	568182	-	2	4_divergent
iORF_102882	LL2011_004	SpC	0	33	ordered_Spar_2	568154	568186	+	2	5_SpeGroup
iORF_102923	LL2011_004	SpC	0	12	ordered_Spar_2	568171	568182	-	2	5_SpeGroup
iORF_102707	LL2011_004	SpC	0	97	ordered_Spar_2	568200	568296	+	0	5_SpeGroup
iORF_102708	LL2011_004	SpC	1	102	ordered_Spar_2	568200	568301	+	0	5_SpeGroup
iORF_102725	LL2011_004	SpC	1	33	ordered_Spar_2	568222	568254	+	0	4_divergent
iORF_102726	LL2011_004	SpC	0	40	ordered_Spar_2	568222	568261	+	0	5_SpeGroup
iORF_102730	LL2011_004	SpC	0	122	ordered_Spar_2	568227	568348	+	1	5_SpeGroup
iORF_102737	LL2011_004	SpC	0	9	ordered_Spar_2	568293	568301	+	0	4_divergent
iORF_102771	LL2011_004	SpC	1	24	ordered_Spar_2	568345	568368	+	1	3_pPar
iORF_102773	LL2011_004	SpC	1	15	ordered_Spar_2	568381	568395	-	0	1_conserved
iORF_103227	LL2011_004	SpC	0	100	ordered_Spar_2	570212	570311	-	6	6_polymorphic
iORF_103262	LL2011_004	SpC	0	76	ordered_Spar_2	570236	570311	-	5	6_polymorphic
iORF_103280	LL2011_004	SpC	0	24	ordered_Spar_2	570243	570266	-	3	5_SpeGroup
iORF_103291	LL2011_004	SpC	0	112	ordered_Spar_2	570248	570359	+	5	6_polymorphic
iORF_103355	LL2011_004	SpC	1	66	ordered_Spar_2	570275	570340	+	1	4_divergent
iORF_103356	LL2011_004	SpC	0	85	ordered_Spar_2	570275	570359	+	1	6_polymorphic
iORF_103152	LL2011_004	SpC	0	24	ordered_Spar_2	570288	570311	-	1	5_SpeGroup
iORF_103153	LL2011_004	SpC	1	117	ordered_Spar_2	570288	570404	-	2	5_SpeGroup
iORF_103158	LL2011_004	SpC	0	49	ordered_Spar_2	570292	570340	+	0	5_SpeGroup
iORF_103159	LL2011_004	SpC	1	90	ordered_Spar_2	570292	570381	+	0	5_SpeGroup
iORF_103160	LL2011_004	SpC	0	118	ordered_Spar_2	570292	570409	+	1	5_SpeGroup
iORF_103195	LL2011_004	SpC	0	43	ordered_Spar_2	570362	570404	-	1	5_SpeGroup
iORF_103203	LL2011_004	SpC	1	18	ordered_Spar_2	570392	570409	+	1	4_divergent
iORF_103208	LL2011_004	SpC	1	63	ordered_Spar_2	570397	570459	+	1	3_pPar
iORF_103949	LL2011_004	SpC	1	27	ordered_Spar_2	571089	571115	+	0	3_pPar
iORF_103473	LL2011_004	SpC	0	131	ordered_Spar_2	571109	571239	-	0	5_SpeGroup
iORF_103475	LL2011_004	SpC	0	46	ordered_Spar_2	571109	571154	-	0	5_SpeGroup
iORF_104209	LL2011_004	SpC	1	66	ordered_Spar_2	571174	571239	-	0	4_divergent
iORF_103408	LL2011_004	SpC	0	21	ordered_Spar_2	571183	571203	+	0	6_polymorphic
iORF_103409	LL2011_004	SpC	0	43	ordered_Spar_2	571183	571225	+	0	5_SpeGroup
iORF_104798	LL2011_004	SpC	1	9	ordered_Spar_2	573478	573486	+	0	3_pPar
iORF_104292	LL2011_004	SpC	0	30	ordered_Spar_2	573491	573520	+	0	5_SpeGroup
iORF_104301	LL2011_004	SpC	0	87	ordered_Spar_2	573499	573585	+	0	5_SpeGroup
iORF_104302	LL2011_004	SpC	1	105	ordered_Spar_2	573499	573603	+	3	4_divergent
iORF_104710	LL2011_004	SpC	0	54	ordered_Spar_2	573542	573595	+	3	4_divergent
iORF_104789	LL2011_004	SpC	1	33	ordered_Spar_2	573551	573583	+	0	5_SpeGroup
iORF_104790	LL2011_004	SpC	0	44	ordered_Spar_2	573551	573594	+	1	6_polymorphic
iORF_104791	LL2011_004	SpC	0	45	ordered_Spar_2	573551	573595	+	3	7_ancest
iORF_104792	LL2011_004	SpC	0	63	ordered_Spar_2	573551	573613	+	3	6_polymorphic
iORF_104814	LL2011_004	SpC	1	54	ordered_Spar_2	573569	573622	-	3	3_pPar
iORF_104279	LL2011_004	SpC	0	9	ordered_Spar_2	573627	573635	-	0	6_polymorphic
iORF_104280	LL2011_004	SpC	0	64	ordered_Spar_2	573627	573690	-	10	6_polymorphic
iORF_104281	LL2011_004	SpC	0	59	ordered_Spar_2	573632	573690	-	10	5_SpeGroup
iORF_104283	LL2011_004	SpC	1	12	ordered_Spar_2	573643	573654	+	1	6_polymorphic
iORF_104284	LL2011_004	SpC	0	78	ordered_Spar_2	573643	573720	+	10	6_polymorphic
iORF_104288	LL2011_004	SpC	0	70	ordered_Spar_2	573651	573720	+	10	6_polymorphic
iORF_104303	LL2011_004	SpC	1	15	ordered_Spar_2	573755	573769	+	0	3_pPar
iORF_104306	LL2011_004	SpC	0	48	ordered_Spar_2	573766	573813	-	0	5_SpeGroup
iORF_105159	LL2011_004	SpC	0	91	ordered_Spar_2	574272	574362	+	5	5_SpeGroup
iORF_105167	LL2011_004	SpC	1	15	ordered_Spar_2	574272	574286	+	2	4_divergent
iORF_105025	LL2011_004	SpC	1	63	ordered_Spar_2	574300	574362	+	3	4_divergent
iORF_105150	LL2011_004	SpC	0	9	ordered_Spar_2	574337	574345	+	0	5_SpeGroup
iORF_104856	LL2011_004	SpC	1	33	ordered_Spar_2	574379	574411	-	0	4_divergent
iORF_104854	LL2011_004	SpC	1	36	ordered_Spar_2	575448	575483	+	0	3_pPar
iORF_104874	LL2011_004	SpC	1	18	ordered_Spar_2	575614	575631	+	1	3_pPar
iORF_104876	LL2011_004	SpC	1	39	ordered_Spar_2	575628	575666	-	0	3_pPar
iORF_104877	LL2011_004	SpC	1	45	ordered_Spar_2	575697	575741	-	0	5_SpeGroup
iORF_104878	LL2011_004	SpC	0	33	ordered_Spar_2	575709	575741	-	0	4_divergent
iORF_104881	LL2011_004	SpC	1	15	ordered_Spar_2	575741	575755	-	0	3_pPar
iORF_104992	LL2011_004	SpC	1	9	ordered_Spar_2	576766	576774	-	0	4_divergent
iORF_104994	LL2011_004	SpC	0	57	ordered_Spar_2	576773	576829	+	1	5_SpeGroup
iORF_104997	LL2011_004	SpC	0	57	ordered_Spar_2	576798	576854	-	1	5_SpeGroup
iORF_105000	LL2011_004	SpC	1	51	ordered_Spar_2	576804	576854	-	1	4_divergent
iORF_105001	LL2011_004	SpC	1	21	ordered_Spar_2	576851	576871	-	0	3_pPar
iORF_106315	LL2011_004	SpC	0	42	ordered_Spar_2	581239	581280	+	0	6_polymorphic
iORF_106319	LL2011_004	SpC	1	39	ordered_Spar_2	581242	581280	+	0	6_polymorphic
iORF_106395	LL2011_004	SpC	0	64	ordered_Spar_2	581260	581323	-	5	5_SpeGroup
iORF_106396	LL2011_004	SpC	0	107	ordered_Spar_2	581260	581366	-	5	5_SpeGroup
iORF_106415	LL2011_004	SpC	1	54	ordered_Spar_2	581270	581323	-	5	5_SpeGroup
iORF_106160	LL2011_004	SpC	1	66	ordered_Spar_2	581301	581366	-	5	5_SpeGroup
iORF_106174	LL2011_004	SpC	0	55	ordered_Spar_2	581314	581368	+	5	5_SpeGroup
iORF_106184	LL2011_004	SpC	0	52	ordered_Spar_2	581317	581368	+	5	5_SpeGroup
iORF_106189	LL2011_004	SpC	1	96	ordered_Spar_2	581317	581412	+	0	4_divergent
iORF_106201	LL2011_004	SpC	0	64	ordered_Spar_2	581332	581395	-	0	5_SpeGroup
iORF_106203	LL2011_004	SpC	0	25	ordered_Spar_2	581342	581366	-	0	5_SpeGroup
iORF_106204	LL2011_004	SpC	1	54	ordered_Spar_2	581342	581395	-	0	6_polymorphic
iORF_106206	LL2011_004	SpC	0	33	ordered_Spar_2	581363	581395	-	0	6_polymorphic
iORF_106207	LL2011_004	SpC	0	48	ordered_Spar_2	581365	581412	+	0	4_divergent
iORF_106224	LL2011_004	SpC	0	74	ordered_Spar_2	581457	581530	-	13	5_SpeGroup
iORF_106225	LL2011_004	SpC	0	81	ordered_Spar_2	581457	581537	-	13	6_polymorphic
iORF_106226	LL2011_004	SpC	1	126	ordered_Spar_2	581457	581582	-	15	6_polymorphic
iORF_106231	LL2011_004	SpC	0	39	ordered_Spar_2	581471	581509	-	2	7_ancest
iORF_106232	LL2011_004	SpC	0	60	ordered_Spar_2	581471	581530	-	12	5_SpeGroup
iORF_106233	LL2011_004	SpC	0	147	ordered_Spar_2	581471	581617	-	15	6_polymorphic
iORF_106234	LL2011_004	SpC	1	327	ordered_Spar_2	581471	581797	-	17	6_polymorphic
iORF_106235	LL2011_004	SpC	0	87	ordered_Spar_2	581496	581582	-	14	6_polymorphic
iORF_106277	LL2011_004	SpC	0	24	ordered_Spar_2	581536	581559	+	1	6_polymorphic
iORF_106292	LL2011_004	SpC	1	24	ordered_Spar_2	581553	581576	+	1	5_SpeGroup
iORF_106294	LL2011_004	SpC	0	42	ordered_Spar_2	581553	581594	+	1	5_SpeGroup
iORF_106295	LL2011_004	SpC	0	116	ordered_Spar_2	581553	581668	+	3	7_ancest
iORF_106301	LL2011_004	SpC	0	21	ordered_Spar_2	581579	581599	-	0	5_SpeGroup
iORF_106302	LL2011_004	SpC	0	39	ordered_Spar_2	581579	581617	-	1	5_SpeGroup
iORF_106312	LL2011_004	SpC	0	53	ordered_Spar_2	581616	581668	+	1	6_polymorphic
iORF_106313	LL2011_004	SpC	1	105	ordered_Spar_2	581616	581720	+	1	6_polymorphic
iORF_106314	LL2011_004	SpC	0	107	ordered_Spar_2	581616	581722	+	1	6_polymorphic
iORF_106316	LL2011_004	SpC	0	21	ordered_Spar_2	581641	581661	-	0	6_polymorphic
iORF_106317	LL2011_004	SpC	1	21	ordered_Spar_2	581641	581661	-	1	6_polymorphic
iORF_106318	LL2011_004	SpC	0	140	ordered_Spar_2	581658	581797	-	2	6_polymorphic
iORF_106320	LL2011_004	SpC	0	15	ordered_Spar_2	581717	581731	+	0	6_polymorphic
iORF_106321	LL2011_004	SpC	1	18	ordered_Spar_2	581717	581734	+	0	6_polymorphic
iORF_106323	LL2011_004	SpC	0	38	ordered_Spar_2	581717	581754	+	1	6_polymorphic
iORF_106325	LL2011_004	SpC	0	36	ordered_Spar_2	581745	581780	+	1	6_polymorphic
iORF_106326	LL2011_004	SpC	0	68	ordered_Spar_2	581745	581812	+	1	4_divergent
iORF_106327	LL2011_004	SpC	0	21	ordered_Spar_2	581777	581797	-	0	6_polymorphic
iORF_107236	LL2011_004	SpC	1	96	ordered_Spar_2	591586	591681	+	0	5_SpeGroup
iORF_107242	LL2011_004	SpC	0	10	ordered_Spar_2	591586	591595	+	0	4_divergent
iORF_107031	LL2011_004	SpC	1	105	ordered_Spar_2	591645	591749	-	0	3_pPar
iORF_107035	LL2011_004	SpC	1	27	ordered_Spar_2	591659	591685	+	0	1_conserved
iORF_107037	LL2011_004	SpC	1	24	ordered_Spar_2	591682	591705	+	0	4_divergent
iORF_107038	LL2011_004	SpC	0	57	ordered_Spar_2	591682	591738	+	0	5_SpeGroup
iORF_107049	LL2011_004	SpC	1	27	ordered_Spar_2	591731	591757	+	0	1_conserved
iORF_107052	LL2011_004	SpC	1	27	ordered_Spar_2	591746	591772	-	0	6_polymorphic
iORF_107053	LL2011_004	SpC	0	45	ordered_Spar_2	591746	591790	-	0	6_polymorphic
iORF_107054	LL2011_004	SpC	1	27	ordered_Spar_2	591748	591774	+	0	1_conserved
iORF_107055	LL2011_004	SpC	1	183	ordered_Spar_2	591785	591967	+	2	6_polymorphic
iORF_107056	LL2011_004	SpC	0	208	ordered_Spar_2	591785	591992	+	2	5_SpeGroup
iORF_107058	LL2011_004	SpC	0	12	ordered_Spar_2	591789	591800	+	0	6_polymorphic
iORF_107099	LL2011_004	SpC	0	51	ordered_Spar_2	591869	591919	-	1	6_polymorphic
iORF_107116	LL2011_004	SpC	1	60	ordered_Spar_2	591891	591950	+	1	4_divergent
iORF_107129	LL2011_004	SpC	1	27	ordered_Spar_2	591919	591945	-	0	4_divergent
iORF_107130	LL2011_004	SpC	0	59	ordered_Spar_2	591919	591977	-	1	5_SpeGroup
iORF_107150	LL2011_004	SpC	1	36	ordered_Spar_2	591942	591977	-	1	4_divergent
iORF_107153	LL2011_004	SpC	0	17	ordered_Spar_2	591951	591967	+	1	7_ancest
iORF_107154	LL2011_004	SpC	0	20	ordered_Spar_2	591951	591970	+	1	5_SpeGroup
iORF_107155	LL2011_004	SpC	1	42	ordered_Spar_2	591951	591992	+	1	4_divergent
iORF_107160	LL2011_004	SpC	1	33	ordered_Spar_2	591978	592010	-	0	3_pPar
iORF_107245	LL2011_004	SpC	1	33	ordered_Spar_2	592235	592267	-	1	3_pPar
iORF_107247	LL2011_004	SpC	0	133	ordered_Spar_2	592235	592367	-	4	7_ancest
iORF_107269	LL2011_004	SpC	1	45	ordered_Spar_2	592282	592326	+	0	4_divergent
iORF_107273	LL2011_004	SpC	0	77	ordered_Spar_2	592291	592367	-	3	6_polymorphic
iORF_107281	LL2011_004	SpC	0	37	ordered_Spar_2	592331	592367	-	3	6_polymorphic
iORF_107290	LL2011_004	SpC	0	30	ordered_Spar_2	592338	592367	-	2	6_polymorphic
iORF_107292	LL2011_004	SpC	1	27	ordered_Spar_2	592343	592369	+	0	1_conserved
iORF_107337	LL2011_004	SpC	1	141	ordered_Spar_2	592448	592588	-	4	5_SpeGroup
iORF_107338	LL2011_004	SpC	0	45	ordered_Spar_2	592448	592492	-	4	5_SpeGroup
iORF_107345	LL2011_004	SpC	0	42	ordered_Spar_2	592451	592492	-	4	5_SpeGroup
iORF_107013	LL2011_004	SpC	1	36	ordered_Spar_2	592558	592593	-	0	3_pPar
iORF_107017	LL2011_004	SpC	1	9	ordered_Spar_2	592587	592595	+	0	4_divergent
iORF_107018	LL2011_004	SpC	1	12	ordered_Spar_2	592615	592626	+	0	4_divergent
iORF_107022	LL2011_004	SpC	0	18	ordered_Spar_2	592645	592662	-	0	5_SpeGroup
iORF_107409	LL2011_004	SpC	0	86	ordered_Spar_2	593899	593984	+	2	6_polymorphic
iORF_107410	LL2011_004	SpC	1	99	ordered_Spar_2	593899	593997	+	2	5_SpeGroup
iORF_107411	LL2011_004	SpC	0	156	ordered_Spar_2	593899	594054	+	24	6_polymorphic
iORF_107413	LL2011_004	SpC	0	91	ordered_Spar_2	593907	593997	+	2	6_polymorphic
iORF_107414	LL2011_004	SpC	0	148	ordered_Spar_2	593907	594054	+	24	6_polymorphic
iORF_107419	LL2011_004	SpC	1	69	ordered_Spar_2	593951	594019	-	0	6_polymorphic
iORF_107431	LL2011_004	SpC	0	43	ordered_Spar_2	594012	594054	-	2	6_polymorphic
iORF_107775	LL2011_004	SpC	1	123	ordered_Spar_2	595759	595881	+	6	4_divergent
iORF_107776	LL2011_004	SpC	0	48	ordered_Spar_2	595759	595806	+	4	5_SpeGroup
iORF_107777	LL2011_004	SpC	0	9	ordered_Spar_2	595763	595771	-	0	5_SpeGroup
iORF_108048	LL2011_004	SpC	1	24	ordered_Spar_2	595799	595822	+	2	4_divergent
iORF_108049	LL2011_004	SpC	0	40	ordered_Spar_2	595799	595838	+	2	5_SpeGroup
iORF_108058	LL2011_004	SpC	0	36	ordered_Spar_2	595803	595838	+	2	5_SpeGroup
iORF_108059	LL2011_004	SpC	0	79	ordered_Spar_2	595803	595881	+	2	5_SpeGroup
iORF_107670	LL2011_004	SpC	1	75	ordered_Spar_2	595823	595897	+	1	4_divergent
iORF_107673	LL2011_004	SpC	1	9	ordered_Spar_2	595830	595838	+	0	5_SpeGroup
iORF_107707	LL2011_004	SpC	0	27	ordered_Spar_2	595864	595890	-	1	5_SpeGroup
iORF_107708	LL2011_004	SpC	0	36	ordered_Spar_2	595864	595899	-	1	5_SpeGroup
iORF_108441	LL2011_004	SpC	1	12	ordered_Spar_2	596786	596797	-	0	3_pPar
iORF_108199	LL2011_004	SpC	1	33	ordered_Spar_2	596914	596946	+	3	4_divergent
iORF_108200	LL2011_004	SpC	0	58	ordered_Spar_2	596914	596971	+	3	5_SpeGroup
iORF_108279	LL2011_004	SpC	1	15	ordered_Spar_2	596968	596982	-	0	6_polymorphic
iORF_108280	LL2011_004	SpC	0	21	ordered_Spar_2	596968	596988	-	0	6_polymorphic
iORF_108320	LL2011_004	SpC	0	45	ordered_Spar_2	596995	597039	-	1	6_polymorphic
iORF_108321	LL2011_004	SpC	0	99	ordered_Spar_2	596995	597093	-	1	6_polymorphic
iORF_108328	LL2011_004	SpC	1	54	ordered_Spar_2	597005	597058	+	0	6_polymorphic
iORF_108337	LL2011_004	SpC	0	45	ordered_Spar_2	597028	597072	-	0	5_SpeGroup
iORF_108341	LL2011_004	SpC	0	21	ordered_Spar_2	597038	597058	+	0	6_polymorphic
iORF_108371	LL2011_004	SpC	1	12	ordered_Spar_2	597078	597089	-	0	4_divergent
iORF_108405	LL2011_004	SpC	0	12	ordered_Spar_2	597104	597115	-	0	6_polymorphic
iORF_108437	LL2011_004	SpC	1	36	ordered_Spar_2	597164	597199	-	1	6_polymorphic
iORF_108464	LL2011_004	SpC	0	39	ordered_Spar_2	597236	597274	+	0	5_SpeGroup
iORF_108465	LL2011_004	SpC	1	45	ordered_Spar_2	597241	597285	+	0	6_polymorphic
iORF_108474	LL2011_004	SpC	0	18	ordered_Spar_2	597254	597271	-	0	6_polymorphic
iORF_108495	LL2011_004	SpC	1	39	ordered_Spar_2	597261	597299	+	0	3_pPar
iORF_108507	LL2011_004	SpC	0	27	ordered_Spar_2	597271	597297	-	0	6_polymorphic
iORF_108284	LL2011_004	SpC	0	9	ordered_Spar_2	599141	599149	+	0	7_ancest
iORF_108285	LL2011_004	SpC	0	199	ordered_Spar_2	599141	599339	+	6	5_SpeGroup
iORF_108288	LL2011_004	SpC	0	148	ordered_Spar_2	599146	599293	+	5	5_SpeGroup
iORF_108292	LL2011_004	SpC	1	99	ordered_Spar_2	599150	599248	-	3	6_polymorphic
iORF_108293	LL2011_004	SpC	0	157	ordered_Spar_2	599150	599306	-	5	6_polymorphic
iORF_108297	LL2011_004	SpC	1	63	ordered_Spar_2	599192	599254	+	4	6_polymorphic
iORF_108307	LL2011_004	SpC	0	31	ordered_Spar_2	599247	599277	+	2	6_polymorphic
iORF_108308	LL2011_004	SpC	0	47	ordered_Spar_2	599247	599293	+	2	6_polymorphic
iORF_108309	LL2011_004	SpC	1	60	ordered_Spar_2	599247	599306	+	2	6_polymorphic
iORF_108310	LL2011_004	SpC	0	93	ordered_Spar_2	599247	599339	+	3	6_polymorphic
iORF_108313	LL2011_004	SpC	1	21	ordered_Spar_2	599278	599298	-	0	6_polymorphic
iORF_108314	LL2011_004	SpC	1	33	ordered_Spar_2	599290	599322	+	0	6_polymorphic
iORF_108315	LL2011_004	SpC	0	34	ordered_Spar_2	599290	599323	+	0	6_polymorphic
iORF_108316	LL2011_004	SpC	0	40	ordered_Spar_2	599290	599329	+	1	6_polymorphic
iORF_108317	LL2011_004	SpC	0	18	ordered_Spar_2	599305	599322	+	0	4_divergent
iORF_108318	LL2011_004	SpC	0	24	ordered_Spar_2	599314	599337	-	1	6_polymorphic
iORF_108323	LL2011_004	SpC	1	30	ordered_Spar_2	599379	599408	-	0	1_conserved
iORF_108384	LL2011_004	SpC	0	72	ordered_Spar_2	600305	600376	+	0	6_polymorphic
iORF_108387	LL2011_004	SpC	1	36	ordered_Spar_2	600335	600370	-	0	1_conserved
iORF_108390	LL2011_004	SpC	0	70	ordered_Spar_2	600395	600464	-	5	5_SpeGroup
iORF_108393	LL2011_004	SpC	0	42	ordered_Spar_2	600423	600464	-	2	5_SpeGroup
iORF_108394	LL2011_004	SpC	1	54	ordered_Spar_2	600423	600476	-	8	5_SpeGroup
iORF_108398	LL2011_004	SpC	0	12	ordered_Spar_2	600449	600460	+	0	5_SpeGroup
iORF_108399	LL2011_004	SpC	0	18	ordered_Spar_2	600449	600466	+	0	5_SpeGroup
iORF_109356	LL2011_004	SpC	1	72	ordered_Spar_2	600954	601025	-	0	6_polymorphic
iORF_109381	LL2011_004	SpC	0	109	ordered_Spar_2	600956	601064	+	0	5_SpeGroup
iORF_109405	LL2011_004	SpC	0	39	ordered_Spar_2	600974	601012	+	0	5_SpeGroup
iORF_109407	LL2011_004	SpC	0	60	ordered_Spar_2	600974	601033	+	0	6_polymorphic
iORF_109409	LL2011_004	SpC	1	63	ordered_Spar_2	600974	601036	+	0	5_SpeGroup
iORF_109421	LL2011_004	SpC	0	15	ordered_Spar_2	600974	600988	+	0	6_polymorphic
iORF_109171	LL2011_004	SpC	0	30	ordered_Spar_2	601030	601059	-	0	6_polymorphic
iORF_109172	LL2011_004	SpC	0	117	ordered_Spar_2	601030	601146	-	3	7_ancest
iORF_109173	LL2011_004	SpC	0	137	ordered_Spar_2	601030	601166	-	3	6_polymorphic
iORF_109174	LL2011_004	SpC	0	157	ordered_Spar_2	601030	601186	-	3	5_SpeGroup
iORF_109225	LL2011_004	SpC	1	96	ordered_Spar_2	601067	601162	+	3	5_SpeGroup
iORF_109227	LL2011_004	SpC	0	67	ordered_Spar_2	601080	601146	-	3	5_SpeGroup
iORF_109228	LL2011_004	SpC	1	87	ordered_Spar_2	601080	601166	-	3	6_polymorphic
iORF_109229	LL2011_004	SpC	0	86	ordered_Spar_2	601081	601166	-	3	6_polymorphic
iORF_109231	LL2011_004	SpC	0	82	ordered_Spar_2	601085	601166	-	2	5_SpeGroup
iORF_109232	LL2011_004	SpC	1	102	ordered_Spar_2	601085	601186	-	2	4_divergent
iORF_109236	LL2011_004	SpC	1	39	ordered_Spar_2	601108	601146	-	0	4_divergent
iORF_109263	LL2011_004	SpC	1	81	ordered_Spar_2	601152	601232	+	1	4_divergent
iORF_109264	LL2011_004	SpC	1	54	ordered_Spar_2	601170	601223	-	1	3_pPar
iORF_109266	LL2011_004	SpC	1	63	ordered_Spar_2	601183	601245	-	1	3_pPar
iORF_109271	LL2011_004	SpC	0	54	ordered_Spar_2	601199	601252	-	0	5_SpeGroup
iORF_109288	LL2011_004	SpC	1	24	ordered_Spar_2	601229	601252	-	0	4_divergent
iORF_109292	LL2011_004	SpC	1	24	ordered_Spar_2	601245	601268	-	0	1_conserved
iORF_109293	LL2011_004	SpC	1	33	ordered_Spar_2	601254	601286	+	0	3_pPar
iORF_109299	LL2011_004	SpC	0	21	ordered_Spar_2	601274	601294	-	0	6_polymorphic
iORF_109306	LL2011_004	SpC	1	12	ordered_Spar_2	601283	601294	-	0	6_polymorphic
iORF_109562	LL2011_004	SpC	1	42	ordered_Spar_2	602484	602525	+	0	1_conserved
iORF_109563	LL2011_004	SpC	1	30	ordered_Spar_2	602487	602516	-	0	4_divergent
iORF_109565	LL2011_004	SpC	1	27	ordered_Spar_2	602494	602520	+	0	3_pPar
iORF_109621	LL2011_004	SpC	0	9	ordered_Spar_2	602626	602634	+	0	5_SpeGroup
iORF_109628	LL2011_004	SpC	0	33	ordered_Spar_2	602683	602715	-	0	6_polymorphic
iORF_109629	LL2011_004	SpC	0	78	ordered_Spar_2	602683	602760	-	0	6_polymorphic
iORF_109630	LL2011_004	SpC	0	103	ordered_Spar_2	602683	602785	-	0	6_polymorphic
iORF_109632	LL2011_004	SpC	0	79	ordered_Spar_2	602712	602790	+	0	6_polymorphic
iORF_109633	LL2011_004	SpC	0	36	ordered_Spar_2	602722	602757	+	0	5_SpeGroup
iORF_109635	LL2011_004	SpC	1	45	ordered_Spar_2	602741	602785	-	0	5_SpeGroup
iORF_109637	LL2011_004	SpC	0	36	ordered_Spar_2	602750	602785	-	0	6_polymorphic
iORF_109640	LL2011_004	SpC	0	15	ordered_Spar_2	602782	602796	-	0	6_polymorphic
iORF_109588	LL2011_004	SpC	0	21	ordered_Spar_2	604419	604439	+	0	6_polymorphic
iORF_109599	LL2011_004	SpC	0	15	ordered_Spar_2	604562	604576	+	0	6_polymorphic
iORF_109600	LL2011_004	SpC	0	24	ordered_Spar_2	604573	604596	-	0	6_polymorphic
iORF_109602	LL2011_004	SpC	1	15	ordered_Spar_2	604582	604596	-	0	6_polymorphic
iORF_109605	LL2011_004	SpC	1	27	ordered_Spar_2	604593	604619	-	0	5_SpeGroup
iORF_109607	LL2011_004	SpC	0	24	ordered_Spar_2	604596	604619	-	0	4_divergent
iORF_109608	LL2011_004	SpC	1	81	ordered_Spar_2	604600	604680	+	2	5_SpeGroup
iORF_109609	LL2011_004	SpC	0	79	ordered_Spar_2	604649	604727	-	1	7_ancest
iORF_109612	LL2011_004	SpC	0	19	ordered_Spar_2	604700	604718	+	0	5_SpeGroup
iORF_109613	LL2011_004	SpC	1	30	ordered_Spar_2	604700	604729	+	0	6_polymorphic
iORF_109619	LL2011_004	SpC	1	12	ordered_Spar_2	604875	604886	-	0	3_pPar
iORF_109620	LL2011_004	SpC	1	18	ordered_Spar_2	604883	604900	-	0	3_pPar
iORF_109711	LL2011_004	SpC	0	24	ordered_Spar_2	606063	606086	-	0	5_SpeGroup
iORF_109781	LL2011_004	SpC	0	141	ordered_Spar_2	606079	606219	-	2	5_SpeGroup
iORF_109788	LL2011_004	SpC	1	54	ordered_Spar_2	606079	606132	-	0	4_divergent
iORF_109807	LL2011_004	SpC	0	147	ordered_Spar_2	606085	606231	+	2	5_SpeGroup
iORF_109826	LL2011_004	SpC	0	56	ordered_Spar_2	606090	606145	-	1	5_SpeGroup
iORF_109971	LL2011_004	SpC	1	30	ordered_Spar_2	606118	606147	+	1	4_divergent
iORF_110032	LL2011_004	SpC	1	12	ordered_Spar_2	606134	606145	-	1	4_divergent
iORF_109712	LL2011_004	SpC	1	60	ordered_Spar_2	606160	606219	-	0	5_SpeGroup
iORF_109714	LL2011_004	SpC	0	57	ordered_Spar_2	606183	606239	+	0	5_SpeGroup
iORF_109715	LL2011_004	SpC	1	12	ordered_Spar_2	606223	606234	-	0	1_conserved
iORF_109716	LL2011_004	SpC	1	15	ordered_Spar_2	606239	606253	+	0	3_pPar
iORF_109736	LL2011_004	SpC	1	9	ordered_Spar_2	606267	606275	-	0	3_pPar
iORF_109790	LL2011_004	SpC	1	9	ordered_Spar_2	606321	606329	+	0	1_conserved
iORF_110419	LL2011_004	SpC	0	107	ordered_Spar_2	607090	607196	+	2	5_SpeGroup
iORF_110420	LL2011_004	SpC	1	129	ordered_Spar_2	607090	607218	+	4	6_polymorphic
iORF_110149	LL2011_004	SpC	0	33	ordered_Spar_2	607186	607218	+	2	6_polymorphic
iORF_110164	LL2011_004	SpC	1	18	ordered_Spar_2	607242	607259	-	1	4_divergent
iORF_110165	LL2011_004	SpC	0	48	ordered_Spar_2	607242	607289	-	1	5_SpeGroup
iORF_110171	LL2011_004	SpC	1	18	ordered_Spar_2	607256	607273	-	0	3_pPar
iORF_110172	LL2011_004	SpC	1	30	ordered_Spar_2	607260	607289	-	0	4_divergent
iORF_110659	LL2011_004	SpC	0	42	ordered_Spar_2	607699	607740	-	0	5_SpeGroup
iORF_110674	LL2011_004	SpC	0	79	ordered_Spar_2	607703	607781	-	0	6_polymorphic
iORF_110675	LL2011_004	SpC	0	45	ordered_Spar_2	607703	607747	-	0	5_SpeGroup
iORF_110877	LL2011_004	SpC	0	39	ordered_Spar_2	607739	607777	+	0	4_divergent
iORF_110888	LL2011_004	SpC	0	84	ordered_Spar_2	607746	607829	+	1	5_SpeGroup
iORF_110895	LL2011_004	SpC	1	30	ordered_Spar_2	607752	607781	-	0	6_polymorphic
iORF_110653	LL2011_004	SpC	0	48	ordered_Spar_2	607782	607829	+	1	5_SpeGroup
iORF_110655	LL2011_004	SpC	1	42	ordered_Spar_2	607799	607840	+	0	3_pPar
iORF_110657	LL2011_004	SpC	1	54	ordered_Spar_2	607818	607871	-	0	4_divergent
iORF_111020	LL2011_004	SpC	0	73	ordered_Spar_2	609170	609242	-	1	7_ancest
iORF_111021	LL2011_004	SpC	1	9	ordered_Spar_2	609330	609338	+	0	3_pPar
iORF_111060	LL2011_004	SpC	1	54	ordered_Spar_2	609382	609435	+	0	6_polymorphic
iORF_111061	LL2011_004	SpC	0	55	ordered_Spar_2	609382	609436	+	0	6_polymorphic
iORF_111081	LL2011_004	SpC	1	24	ordered_Spar_2	609394	609417	-	0	1_conserved
iORF_111126	LL2011_004	SpC	1	15	ordered_Spar_2	609448	609462	+	0	6_polymorphic
iORF_111127	LL2011_004	SpC	0	23	ordered_Spar_2	609448	609470	+	0	6_polymorphic
iORF_111131	LL2011_004	SpC	1	18	ordered_Spar_2	609453	609470	+	0	6_polymorphic
iORF_112292	LL2011_004	SpC	0	140	ordered_Spar_2	613682	613821	-	14	5_SpeGroup
iORF_112293	LL2011_004	SpC	1	33	ordered_Spar_2	613682	613714	-	3	4_divergent
iORF_112327	LL2011_004	SpC	0	127	ordered_Spar_2	613695	613821	-	12	6_polymorphic
iORF_112334	LL2011_004	SpC	0	82	ordered_Spar_2	613700	613781	+	11	6_polymorphic
iORF_112335	LL2011_004	SpC	0	85	ordered_Spar_2	613700	613784	+	11	6_polymorphic
iORF_112412	LL2011_004	SpC	1	111	ordered_Spar_2	613711	613821	-	11	6_polymorphic
iORF_112211	LL2011_004	SpC	0	98	ordered_Spar_2	613724	613821	-	4	5_SpeGroup
iORF_112215	LL2011_004	SpC	0	29	ordered_Spar_2	613742	613770	+	1	5_SpeGroup
iORF_112216	LL2011_004	SpC	0	59	ordered_Spar_2	613742	613800	+	3	5_SpeGroup
iORF_112238	LL2011_004	SpC	1	9	ordered_Spar_2	613862	613870	-	1	3_pPar
iORF_112674	LL2011_004	SpC	1	36	ordered_Spar_2	616404	616439	-	1	3_pPar
iORF_112699	LL2011_004	SpC	0	39	ordered_Spar_2	616459	616497	+	0	6_polymorphic
iORF_112700	LL2011_004	SpC	0	68	ordered_Spar_2	616459	616526	+	0	6_polymorphic
iORF_112704	LL2011_004	SpC	1	42	ordered_Spar_2	616478	616519	-	0	4_divergent
iORF_113035	LL2011_004	SpC	1	9	ordered_Spar_2	616548	616556	+	0	3_pPar
iORF_113084	LL2011_004	SpC	0	21	ordered_Spar_2	616561	616581	+	0	6_polymorphic
iORF_113157	LL2011_004	SpC	1	12	ordered_Spar_2	616570	616581	+	0	6_polymorphic
iORF_113303	LL2011_004	SpC	1	42	ordered_Spar_2	616585	616626	-	0	3_pPar
iORF_114071	LL2011_004	SpC	1	42	ordered_Spar_2	618185	618226	-	0	5_SpeGroup
iORF_114075	LL2011_004	SpC	1	45	ordered_Spar_2	618190	618234	+	2	4_divergent
iORF_114085	LL2011_004	SpC	0	27	ordered_Spar_2	618200	618226	-	0	5_SpeGroup
iORF_114107	LL2011_004	SpC	0	18	ordered_Spar_2	618209	618226	-	0	4_divergent
iORF_114199	LL2011_004	SpC	1	72	ordered_Spar_2	618240	618311	-	0	4_divergent
iORF_114200	LL2011_004	SpC	1	9	ordered_Spar_2	618253	618261	+	0	4_divergent
iORF_114202	LL2011_004	SpC	0	54	ordered_Spar_2	618258	618311	-	0	5_SpeGroup
iORF_114203	LL2011_004	SpC	0	60	ordered_Spar_2	618268	618327	+	0	5_SpeGroup
iORF_114206	LL2011_004	SpC	0	33	ordered_Spar_2	618350	618382	-	0	4_divergent
iORF_114207	LL2011_004	SpC	1	66	ordered_Spar_2	618362	618427	+	0	4_divergent
iORF_114216	LL2011_004	SpC	1	45	ordered_Spar_2	618379	618423	-	0	3_pPar
iORF_114274	LL2011_004	SpC	1	12	ordered_Spar_2	618424	618435	-	0	3_pPar
iORF_114278	LL2011_004	SpC	1	12	ordered_Spar_2	618429	618440	+	0	3_pPar
iORF_114281	LL2011_004	SpC	1	27	ordered_Spar_2	618437	618463	-	0	6_polymorphic
iORF_114285	LL2011_004	SpC	1	12	ordered_Spar_2	618465	618476	-	0	3_pPar
iORF_114294	LL2011_004	SpC	1	15	ordered_Spar_2	618475	618489	+	0	3_pPar
iORF_115071	LL2011_004	SpC	0	47	ordered_Spar_2	620290	620336	-	1	7_ancest
iORF_114646	LL2011_004	SpC	0	14	ordered_Spar_2	620308	620321	+	1	5_SpeGroup
iORF_114647	LL2011_004	SpC	1	36	ordered_Spar_2	620308	620343	+	1	4_divergent
iORF_114697	LL2011_004	SpC	1	45	ordered_Spar_2	620318	620362	-	0	3_pPar
iORF_114737	LL2011_004	SpC	0	15	ordered_Spar_2	620329	620343	+	0	4_divergent
iORF_114874	LL2011_004	SpC	1	81	ordered_Spar_2	620361	620441	+	0	1_conserved
iORF_114550	LL2011_004	SpC	1	51	ordered_Spar_2	620419	620469	-	0	3_pPar
iORF_114592	LL2011_004	SpC	0	45	ordered_Spar_2	620470	620514	+	1	5_SpeGroup
iORF_114595	LL2011_004	SpC	1	138	ordered_Spar_2	620470	620607	+	5	5_SpeGroup
iORF_114596	LL2011_004	SpC	0	188	ordered_Spar_2	620470	620657	+	6	5_SpeGroup
iORF_114638	LL2011_004	SpC	0	56	ordered_Spar_2	620539	620594	+	4	5_SpeGroup
iORF_114689	LL2011_004	SpC	1	18	ordered_Spar_2	620604	620621	-	0	3_pPar
iORF_114691	LL2011_004	SpC	0	75	ordered_Spar_2	620608	620682	-	2	6_polymorphic
iORF_114698	LL2011_004	SpC	0	12	ordered_Spar_2	620663	620674	+	0	5_SpeGroup
iORF_114820	LL2011_004	SpC	1	117	ordered_Spar_2	620919	621035	+	6	4_divergent
iORF_114823	LL2011_004	SpC	1	45	ordered_Spar_2	620932	620976	-	1	4_divergent
iORF_114824	LL2011_004	SpC	0	209	ordered_Spar_2	620932	621140	-	7	5_SpeGroup
iORF_114825	LL2011_004	SpC	1	12	ordered_Spar_2	620938	620949	+	0	5_SpeGroup
iORF_114826	LL2011_004	SpC	0	90	ordered_Spar_2	620938	621027	+	6	5_SpeGroup
iORF_114827	LL2011_004	SpC	0	98	ordered_Spar_2	620938	621035	+	6	5_SpeGroup
iORF_114849	LL2011_004	SpC	1	30	ordered_Spar_2	620998	621027	+	0	4_divergent
iORF_114852	LL2011_004	SpC	1	105	ordered_Spar_2	621032	621136	-	1	4_divergent
iORF_114854	LL2011_004	SpC	0	96	ordered_Spar_2	621041	621136	-	1	5_SpeGroup
iORF_114948	LL2011_004	SpC	0	114	ordered_Spar_2	621070	621183	+	1	4_divergent
iORF_115007	LL2011_004	SpC	1	51	ordered_Spar_2	621109	621159	+	0	5_SpeGroup
iORF_115034	LL2011_004	SpC	1	138	ordered_Spar_2	621133	621270	-	0	6_polymorphic
iORF_115035	LL2011_004	SpC	0	21	ordered_Spar_2	621133	621153	-	0	6_polymorphic
iORF_115057	LL2011_004	SpC	1	33	ordered_Spar_2	621156	621188	+	0	1_conserved
iORF_115066	LL2011_004	SpC	0	45	ordered_Spar_2	621170	621214	+	0	6_polymorphic
iORF_115067	LL2011_004	SpC	0	33	ordered_Spar_2	621180	621212	-	0	6_polymorphic
iORF_115069	LL2011_004	SpC	1	81	ordered_Spar_2	621192	621272	+	0	3_pPar
iORF_115070	LL2011_004	SpC	0	66	ordered_Spar_2	621205	621270	-	0	6_polymorphic
iORF_114503	LL2011_004	SpC	1	36	ordered_Spar_2	621260	621295	-	1	3_pPar
iORF_114504	LL2011_004	SpC	1	18	ordered_Spar_2	621295	621312	-	0	3_pPar
iORF_114573	LL2011_004	SpC	1	45	ordered_Spar_2	621998	622042	-	1	5_SpeGroup
iORF_114574	LL2011_004	SpC	0	55	ordered_Spar_2	621998	622052	-	1	4_divergent
iORF_114575	LL2011_004	SpC	1	51	ordered_Spar_2	622002	622052	-	1	5_SpeGroup
iORF_114579	LL2011_004	SpC	0	9	ordered_Spar_2	622041	622049	+	0	5_SpeGroup
iORF_114580	LL2011_004	SpC	0	12	ordered_Spar_2	622083	622094	+	0	4_divergent
iORF_114581	LL2011_004	SpC	1	54	ordered_Spar_2	622100	622153	+	0	6_polymorphic
iORF_114582	LL2011_004	SpC	0	63	ordered_Spar_2	622100	622162	+	1	6_polymorphic
iORF_114583	LL2011_004	SpC	0	85	ordered_Spar_2	622100	622184	+	1	5_SpeGroup
iORF_114585	LL2011_004	SpC	0	51	ordered_Spar_2	622104	622154	+	0	6_polymorphic
iORF_114587	LL2011_004	SpC	0	73	ordered_Spar_2	622104	622176	+	1	5_SpeGroup
iORF_114588	LL2011_004	SpC	1	81	ordered_Spar_2	622104	622184	+	1	6_polymorphic
iORF_114589	LL2011_004	SpC	1	21	ordered_Spar_2	622111	622131	+	0	4_divergent
iORF_114590	LL2011_004	SpC	0	123	ordered_Spar_2	622111	622233	+	1	6_polymorphic
iORF_114598	LL2011_004	SpC	1	75	ordered_Spar_2	622159	622233	+	0	5_SpeGroup
iORF_114599	LL2011_004	SpC	0	57	ordered_Spar_2	622177	622233	+	0	5_SpeGroup
iORF_114601	LL2011_004	SpC	0	49	ordered_Spar_2	622185	622233	+	0	6_polymorphic
iORF_114627	LL2011_004	SpC	0	42	ordered_Spar_2	622602	622643	+	0	4_divergent
iORF_114629	LL2011_004	SpC	0	106	ordered_Spar_2	622662	622767	+	0	6_polymorphic
iORF_114631	LL2011_004	SpC	0	157	ordered_Spar_2	622662	622818	+	0	6_polymorphic
iORF_114632	LL2011_004	SpC	0	224	ordered_Spar_2	622662	622885	+	13	5_SpeGroup
iORF_114633	LL2011_004	SpC	1	330	ordered_Spar_2	622662	622991	+	14	5_SpeGroup
iORF_114634	LL2011_004	SpC	1	177	ordered_Spar_2	622669	622845	-	12	4_divergent
iORF_114635	LL2011_004	SpC	0	82	ordered_Spar_2	622764	622845	-	12	5_SpeGroup
iORF_114640	LL2011_004	SpC	0	135	ordered_Spar_2	622857	622991	+	2	5_SpeGroup
iORF_114641	LL2011_004	SpC	1	63	ordered_Spar_2	622882	622944	-	0	3_pPar
iORF_114642	LL2011_004	SpC	1	51	ordered_Spar_2	622912	622962	+	0	3_pPar
iORF_114645	LL2011_004	SpC	1	30	ordered_Spar_2	622943	622972	+	0	4_divergent
iORF_114648	LL2011_004	SpC	0	69	ordered_Spar_2	623010	623078	+	5	4_divergent
iORF_114649	LL2011_004	SpC	1	90	ordered_Spar_2	623010	623099	+	5	5_SpeGroup
iORF_114650	LL2011_004	SpC	1	33	ordered_Spar_2	623016	623048	-	2	3_pPar
iORF_114652	LL2011_004	SpC	0	100	ordered_Spar_2	623052	623151	-	4	6_polymorphic
iORF_114654	LL2011_004	SpC	1	66	ordered_Spar_2	623086	623151	-	1	6_polymorphic
iORF_114656	LL2011_004	SpC	0	245	ordered_Spar_2	623109	623353	-	7	7_ancest
iORF_114657	LL2011_004	SpC	1	231	ordered_Spar_2	623123	623353	-	7	6_polymorphic
iORF_114658	LL2011_004	SpC	0	12	ordered_Spar_2	623140	623151	-	0	5_SpeGroup
iORF_114659	LL2011_004	SpC	1	15	ordered_Spar_2	623158	623172	-	0	3_pPar
iORF_114660	LL2011_004	SpC	1	27	ordered_Spar_2	623171	623197	+	2	5_SpeGroup
iORF_114664	LL2011_004	SpC	0	119	ordered_Spar_2	623235	623353	-	2	6_polymorphic
iORF_114665	LL2011_004	SpC	1	15	ordered_Spar_2	623239	623253	-	0	3_pPar
iORF_114668	LL2011_004	SpC	0	134	ordered_Spar_2	623302	623435	-	1	5_SpeGroup
iORF_114670	LL2011_004	SpC	0	112	ordered_Spar_2	623328	623439	-	1	6_polymorphic
iORF_114673	LL2011_004	SpC	1	15	ordered_Spar_2	623343	623357	+	0	3_pPar
iORF_114675	LL2011_004	SpC	0	86	ordered_Spar_2	623350	623435	-	1	6_polymorphic
iORF_114676	LL2011_004	SpC	1	90	ordered_Spar_2	623350	623439	-	1	5_SpeGroup
iORF_114677	LL2011_004	SpC	0	82	ordered_Spar_2	623354	623435	-	1	6_polymorphic
iORF_114678	LL2011_004	SpC	0	86	ordered_Spar_2	623354	623439	-	1	6_polymorphic
iORF_114680	LL2011_004	SpC	1	60	ordered_Spar_2	623376	623435	-	1	5_SpeGroup
iORF_114681	LL2011_004	SpC	0	74	ordered_Spar_2	623378	623451	+	1	4_divergent
iORF_114687	LL2011_004	SpC	1	84	ordered_Spar_2	623448	623531	-	0	4_divergent
iORF_115555	LL2011_004	SpC	1	42	ordered_Spar_2	626161	626202	+	0	3_pPar
iORF_115327	LL2011_004	SpC	1	60	ordered_Spar_2	626256	626315	-	0	1_conserved
iORF_115406	LL2011_004	SpC	1	81	ordered_Spar_2	626304	626384	+	4	6_polymorphic
iORF_115407	LL2011_004	SpC	0	91	ordered_Spar_2	626304	626394	+	4	6_polymorphic
iORF_115408	LL2011_004	SpC	0	143	ordered_Spar_2	626304	626446	+	7	6_polymorphic
iORF_115411	LL2011_004	SpC	0	71	ordered_Spar_2	626314	626384	+	4	6_polymorphic
iORF_115412	LL2011_004	SpC	1	81	ordered_Spar_2	626314	626394	+	4	6_polymorphic
iORF_115414	LL2011_004	SpC	0	133	ordered_Spar_2	626314	626446	+	7	6_polymorphic
iORF_115435	LL2011_004	SpC	1	63	ordered_Spar_2	626394	626456	+	3	3_pPar
iORF_115446	LL2011_004	SpC	1	159	ordered_Spar_2	626401	626559	-	3	3_pPar
iORF_115450	LL2011_004	SpC	1	42	ordered_Spar_2	626405	626446	+	3	6_polymorphic
iORF_115463	LL2011_004	SpC	1	183	ordered_Spar_2	626436	626618	-	1	4_divergent
iORF_115478	LL2011_004	SpC	0	140	ordered_Spar_2	626486	626625	+	1	5_SpeGroup
iORF_115479	LL2011_004	SpC	1	147	ordered_Spar_2	626486	626632	+	1	4_divergent
iORF_115485	LL2011_004	SpC	1	18	ordered_Spar_2	626506	626523	+	0	4_divergent
iORF_115492	LL2011_004	SpC	0	92	ordered_Spar_2	626564	626655	-	1	5_SpeGroup
iORF_115499	LL2011_004	SpC	0	35	ordered_Spar_2	626584	626618	-	1	5_SpeGroup
iORF_115500	LL2011_004	SpC	1	72	ordered_Spar_2	626584	626655	-	1	4_divergent
iORF_115517	LL2011_004	SpC	1	24	ordered_Spar_2	626622	626645	-	0	1_conserved
iORF_115529	LL2011_004	SpC	1	30	ordered_Spar_2	626784	626813	-	2	4_divergent
iORF_115532	LL2011_004	SpC	0	22	ordered_Spar_2	626792	626813	-	2	5_SpeGroup
iORF_115782	LL2011_004	SpC	1	12	ordered_Spar_2	629753	629764	-	0	4_divergent
iORF_115730	LL2011_004	SpC	0	28	ordered_Spar_2	629917	629944	+	2	6_polymorphic
iORF_115731	LL2011_004	SpC	0	51	ordered_Spar_2	629917	629967	+	2	5_SpeGroup
iORF_115732	LL2011_004	SpC	0	88	ordered_Spar_2	629917	630004	+	4	6_polymorphic
iORF_115762	LL2011_004	SpC	1	9	ordered_Spar_2	629968	629976	-	0	1_conserved
iORF_115763	LL2011_004	SpC	1	18	ordered_Spar_2	629973	629990	-	0	3_pPar
iORF_116095	LL2011_004	SpC	0	48	ordered_Spar_2	631179	631226	-	1	5_SpeGroup
iORF_116132	LL2011_004	SpC	1	30	ordered_Spar_2	631197	631226	-	1	4_divergent
iORF_116171	LL2011_004	SpC	1	33	ordered_Spar_2	631213	631245	+	1	4_divergent
iORF_116293	LL2011_004	SpC	1	9	ordered_Spar_2	631231	631239	-	0	3_pPar
iORF_116324	LL2011_004	SpC	0	42	ordered_Spar_2	631238	631279	+	0	5_SpeGroup
iORF_116325	LL2011_004	SpC	1	90	ordered_Spar_2	631238	631327	+	0	4_divergent
iORF_116079	LL2011_004	SpC	1	69	ordered_Spar_2	631268	631336	-	0	1_conserved
iORF_116081	LL2011_004	SpC	1	36	ordered_Spar_2	631276	631311	+	0	3_pPar
iORF_116083	LL2011_004	SpC	1	48	ordered_Spar_2	631345	631392	-	0	3_pPar
iORF_116471	LL2011_004	SpC	0	75	ordered_Spar_2	632709	632783	-	0	4_divergent
iORF_116472	LL2011_004	SpC	0	9	ordered_Spar_2	632714	632722	-	0	6_polymorphic
iORF_116580	LL2011_004	SpC	0	51	ordered_Spar_2	632737	632787	+	0	4_divergent
iORF_116588	LL2011_004	SpC	1	30	ordered_Spar_2	632758	632787	+	0	4_divergent
iORF_116613	LL2011_004	SpC	1	33	ordered_Spar_2	632784	632816	-	0	3_pPar
iORF_116631	LL2011_004	SpC	1	18	ordered_Spar_2	632816	632833	-	0	1_conserved
iORF_117646	LL2011_004	SpC	0	59	ordered_Spar_2	634331	634389	-	4	5_SpeGroup
iORF_118061	LL2011_004	SpC	1	51	ordered_Spar_2	634380	634430	-	1	4_divergent
iORF_118080	LL2011_004	SpC	0	27	ordered_Spar_2	634380	634406	-	0	5_SpeGroup
iORF_118092	LL2011_004	SpC	1	27	ordered_Spar_2	634382	634408	+	1	4_divergent
iORF_118094	LL2011_004	SpC	0	56	ordered_Spar_2	634382	634437	+	1	5_SpeGroup
iORF_117458	LL2011_004	SpC	1	9	ordered_Spar_2	634429	634437	+	0	4_divergent
iORF_118889	LL2011_004	SpC	1	105	ordered_Spar_2	646894	646998	-	1	3_pPar
iORF_118996	LL2011_004	SpC	1	48	ordered_Spar_2	646910	646957	+	1	4_divergent
iORF_119075	LL2011_004	SpC	0	27	ordered_Spar_2	646931	646957	+	1	7_ancest
iORF_119076	LL2011_004	SpC	0	36	ordered_Spar_2	646931	646966	+	1	5_SpeGroup
iORF_118762	LL2011_004	SpC	1	54	ordered_Spar_2	646960	647013	+	0	5_SpeGroup
iORF_118781	LL2011_004	SpC	0	48	ordered_Spar_2	646991	647038	-	2	5_SpeGroup
iORF_118784	LL2011_004	SpC	0	9	ordered_Spar_2	647010	647018	-	0	5_SpeGroup
iORF_118786	LL2011_004	SpC	1	9	ordered_Spar_2	647019	647027	-	0	3_pPar
iORF_118789	LL2011_004	SpC	0	143	ordered_Spar_2	647039	647181	-	1	6_polymorphic
iORF_118790	LL2011_004	SpC	0	15	ordered_Spar_2	647044	647058	-	0	5_SpeGroup
iORF_118791	LL2011_004	SpC	1	138	ordered_Spar_2	647044	647181	-	1	5_SpeGroup
iORF_118792	LL2011_004	SpC	1	9	ordered_Spar_2	647052	647060	+	0	4_divergent
iORF_118793	LL2011_004	SpC	0	12	ordered_Spar_2	647052	647063	+	0	5_SpeGroup
iORF_118794	LL2011_004	SpC	0	38	ordered_Spar_2	647057	647094	+	1	5_SpeGroup
iORF_118795	LL2011_004	SpC	1	180	ordered_Spar_2	647057	647236	+	1	5_SpeGroup
iORF_118815	LL2011_004	SpC	0	117	ordered_Spar_2	647120	647236	+	0	4_divergent
iORF_118818	LL2011_004	SpC	1	18	ordered_Spar_2	647139	647156	-	0	3_pPar
iORF_118821	LL2011_004	SpC	0	54	ordered_Spar_2	647156	647209	-	0	6_polymorphic
iORF_118822	LL2011_004	SpC	1	48	ordered_Spar_2	647162	647209	-	0	6_polymorphic
iORF_118825	LL2011_004	SpC	0	18	ordered_Spar_2	647164	647181	-	0	6_polymorphic
iORF_118835	LL2011_004	SpC	0	33	ordered_Spar_2	647177	647209	-	0	6_polymorphic
iORF_118852	LL2011_004	SpC	1	48	ordered_Spar_2	647187	647234	-	0	3_pPar
iORF_118994	LL2011_004	SpC	1	63	ordered_Spar_2	647371	647433	-	0	4_divergent
iORF_119000	LL2011_004	SpC	0	57	ordered_Spar_2	647377	647433	-	0	5_SpeGroup
iORF_119054	LL2011_004	SpC	0	27	ordered_Spar_2	647563	647589	-	1	4_divergent
iORF_119426	LL2011_004	SpC	1	24	ordered_Spar_2	649700	649723	-	0	3_pPar
iORF_119452	LL2011_004	SpC	1	24	ordered_Spar_2	649717	649740	+	0	3_pPar
iORF_119244	LL2011_004	SpC	0	141	ordered_Spar_2	649823	649963	-	8	5_SpeGroup
iORF_119248	LL2011_004	SpC	0	24	ordered_Spar_2	649859	649882	-	2	5_SpeGroup
iORF_119249	LL2011_004	SpC	0	49	ordered_Spar_2	649863	649911	+	2	5_SpeGroup
iORF_119251	LL2011_004	SpC	0	105	ordered_Spar_2	649863	649967	+	4	7_ancest
iORF_119252	LL2011_004	SpC	0	103	ordered_Spar_2	649865	649967	+	4	5_SpeGroup
iORF_119256	LL2011_004	SpC	0	16	ordered_Spar_2	649911	649926	+	1	5_SpeGroup
iORF_119258	LL2011_004	SpC	1	24	ordered_Spar_2	649944	649967	+	0	4_divergent
iORF_119261	LL2011_004	SpC	0	15	ordered_Spar_2	649957	649971	+	0	5_SpeGroup
iORF_119262	LL2011_004	SpC	1	18	ordered_Spar_2	649957	649974	+	0	4_divergent
iORF_119268	LL2011_004	SpC	0	33	ordered_Spar_2	650018	650050	-	0	4_divergent
iORF_119269	LL2011_004	SpC	1	33	ordered_Spar_2	650029	650061	-	0	3_pPar
iORF_119271	LL2011_004	SpC	1	33	ordered_Spar_2	650031	650063	+	0	4_divergent
iORF_119277	LL2011_004	SpC	1	18	ordered_Spar_2	650060	650077	+	0	6_polymorphic
iORF_120091	LL2011_004	SpC	0	87	ordered_Spar_2	651010	651096	+	1	5_SpeGroup
iORF_120092	LL2011_004	SpC	1	93	ordered_Spar_2	651010	651102	+	1	4_divergent
iORF_119551	LL2011_004	SpC	1	36	ordered_Spar_2	651080	651115	-	0	3_pPar
iORF_120215	LL2011_004	SpC	1	78	ordered_Spar_2	652743	652820	-	6	5_SpeGroup
iORF_120372	LL2011_004	SpC	1	69	ordered_Spar_2	652795	652863	+	0	3_pPar
iORF_120419	LL2011_004	SpC	1	33	ordered_Spar_2	652817	652849	-	0	1_conserved
iORF_120439	LL2011_004	SpC	0	56	ordered_Spar_2	652821	652876	-	2	4_divergent
iORF_120228	LL2011_004	SpC	1	27	ordered_Spar_2	652850	652876	-	2	5_SpeGroup
iORF_120232	LL2011_004	SpC	1	48	ordered_Spar_2	652914	652961	-	0	4_divergent
iORF_120235	LL2011_004	SpC	1	72	ordered_Spar_2	652938	653009	+	0	6_polymorphic
iORF_120242	LL2011_004	SpC	1	114	ordered_Spar_2	652942	653055	+	0	3_pPar
iORF_120271	LL2011_004	SpC	0	30	ordered_Spar_2	652980	653009	+	0	6_polymorphic
iORF_120278	LL2011_004	SpC	1	9	ordered_Spar_2	652999	653007	-	0	6_polymorphic
iORF_120284	LL2011_004	SpC	1	48	ordered_Spar_2	653027	653074	-	0	3_pPar
iORF_120905	LL2011_004	SpC	0	33	ordered_Spar_2	657349	657381	+	0	6_polymorphic
iORF_120952	LL2011_004	SpC	1	15	ordered_Spar_2	657395	657409	+	0	3_pPar
iORF_121051	LL2011_004	SpC	1	36	ordered_Spar_2	657416	657451	-	0	3_pPar
iORF_120819	LL2011_004	SpC	1	54	ordered_Spar_2	657476	657529	+	0	1_conserved
iORF_120820	LL2011_004	SpC	1	12	ordered_Spar_2	657483	657494	+	0	1_conserved
iORF_121133	LL2011_004	SpC	1	30	ordered_Spar_2	658152	658181	-	0	4_divergent
iORF_121164	LL2011_004	SpC	1	9	ordered_Spar_2	658157	658165	+	0	4_divergent
iORF_121321	LL2011_004	SpC	1	195	ordered_Spar_2	658178	658372	-	10	5_SpeGroup
iORF_121327	LL2011_004	SpC	0	54	ordered_Spar_2	658178	658231	-	5	6_polymorphic
iORF_121724	LL2011_004	SpC	0	68	ordered_Spar_2	658201	658268	+	10	6_polymorphic
iORF_121113	LL2011_004	SpC	1	9	ordered_Spar_2	658234	658242	-	1	4_divergent
iORF_121114	LL2011_004	SpC	0	41	ordered_Spar_2	658234	658274	-	5	5_SpeGroup
iORF_121115	LL2011_004	SpC	0	36	ordered_Spar_2	658239	658274	-	5	7_ancest
iORF_121134	LL2011_004	SpC	1	12	ordered_Spar_2	658265	658276	+	0	3_pPar
iORF_121158	LL2011_004	SpC	0	84	ordered_Spar_2	658289	658372	-	0	4_divergent
iORF_121178	LL2011_004	SpC	0	45	ordered_Spar_2	658325	658369	+	0	5_SpeGroup
iORF_121179	LL2011_004	SpC	1	54	ordered_Spar_2	658325	658378	+	0	5_SpeGroup
iORF_121208	LL2011_004	SpC	1	42	ordered_Spar_2	658353	658394	-	0	1_conserved
iORF_121220	LL2011_004	SpC	1	12	ordered_Spar_2	658363	658374	+	0	1_conserved
iORF_121224	LL2011_004	SpC	1	51	ordered_Spar_2	658375	658425	-	0	1_conserved
iORF_121235	LL2011_004	SpC	1	51	ordered_Spar_2	658388	658438	+	0	5_SpeGroup
iORF_121241	LL2011_004	SpC	1	9	ordered_Spar_2	658419	658427	+	0	1_conserved
iORF_121709	LL2011_004	SpC	1	18	ordered_Spar_2	662263	662280	+	0	1_conserved
iORF_121712	LL2011_004	SpC	1	27	ordered_Spar_2	662280	662306	+	0	4_divergent
iORF_121717	LL2011_004	SpC	1	18	ordered_Spar_2	662319	662336	+	0	1_conserved
iORF_122081	LL2011_004	SpC	0	106	ordered_Spar_2	664608	664713	-	6	6_polymorphic
iORF_122272	LL2011_004	SpC	1	36	ordered_Spar_2	664652	664687	-	3	3_pPar
iORF_122333	LL2011_004	SpC	1	27	ordered_Spar_2	664687	664713	-	0	6_polymorphic
iORF_122334	LL2011_004	SpC	0	67	ordered_Spar_2	664687	664753	-	0	4_divergent
iORF_122059	LL2011_004	SpC	0	24	ordered_Spar_2	664698	664721	-	0	5_SpeGroup
iORF_122062	LL2011_004	SpC	1	48	ordered_Spar_2	664706	664753	-	0	5_SpeGroup
iORF_122063	LL2011_004	SpC	0	106	ordered_Spar_2	664706	664811	-	0	5_SpeGroup
iORF_122066	LL2011_004	SpC	1	12	ordered_Spar_2	664710	664721	-	0	4_divergent
iORF_122077	LL2011_004	SpC	0	70	ordered_Spar_2	664720	664789	+	0	6_polymorphic
iORF_122079	LL2011_004	SpC	1	102	ordered_Spar_2	664720	664821	+	0	6_polymorphic
iORF_122085	LL2011_004	SpC	0	45	ordered_Spar_2	664750	664794	-	0	5_SpeGroup
iORF_122089	LL2011_004	SpC	0	36	ordered_Spar_2	664786	664821	+	0	6_polymorphic
iORF_122090	LL2011_004	SpC	1	21	ordered_Spar_2	664791	664811	-	0	5_SpeGroup
iORF_122091	LL2011_004	SpC	0	15	ordered_Spar_2	664793	664807	+	0	6_polymorphic
iORF_122092	LL2011_004	SpC	1	21	ordered_Spar_2	664793	664813	+	0	6_polymorphic
iORF_122125	LL2011_004	SpC	1	12	ordered_Spar_2	664815	664826	-	0	6_polymorphic
iORF_122160	LL2011_004	SpC	1	9	ordered_Spar_2	664837	664845	-	0	6_polymorphic
iORF_122161	LL2011_004	SpC	0	39	ordered_Spar_2	664837	664875	-	0	6_polymorphic
iORF_122165	LL2011_004	SpC	0	34	ordered_Spar_2	664842	664875	-	0	4_divergent
iORF_122172	LL2011_004	SpC	1	30	ordered_Spar_2	664846	664875	-	0	6_polymorphic
iORF_122194	LL2011_004	SpC	1	30	ordered_Spar_2	664903	664932	-	0	1_conserved
iORF_122197	LL2011_004	SpC	0	9	ordered_Spar_2	664935	664943	+	0	6_polymorphic
iORF_122199	LL2011_004	SpC	1	18	ordered_Spar_2	664955	664972	-	1	3_pPar
iORF_122202	LL2011_004	SpC	1	30	ordered_Spar_2	664961	664990	+	4	6_polymorphic
iORF_122543	LL2011_004	SpC	1	75	ordered_Spar_2	666222	666296	+	2	5_SpeGroup
iORF_122544	LL2011_004	SpC	0	21	ordered_Spar_2	666222	666242	+	0	5_SpeGroup
iORF_122545	LL2011_004	SpC	0	41	ordered_Spar_2	666222	666262	+	1	4_divergent
iORF_122621	LL2011_004	SpC	1	33	ordered_Spar_2	666244	666276	+	2	5_SpeGroup
iORF_122623	LL2011_004	SpC	0	53	ordered_Spar_2	666244	666296	+	2	4_divergent
iORF_122359	LL2011_004	SpC	1	15	ordered_Spar_2	666277	666291	+	0	1_conserved
iORF_122382	LL2011_004	SpC	1	21	ordered_Spar_2	666344	666364	+	0	3_pPar
iORF_122410	LL2011_004	SpC	1	27	ordered_Spar_2	666386	666412	+	0	4_divergent
iORF_122411	LL2011_004	SpC	0	49	ordered_Spar_2	666386	666434	+	0	5_SpeGroup
iORF_122413	LL2011_004	SpC	0	45	ordered_Spar_2	666390	666434	+	0	5_SpeGroup
iORF_123098	LL2011_004	SpC	0	234	ordered_Spar_2	668318	668551	-	7	5_SpeGroup
iORF_123295	LL2011_004	SpC	0	27	ordered_Spar_2	668360	668386	+	1	6_polymorphic
iORF_122647	LL2011_004	SpC	0	15	ordered_Spar_2	668367	668381	-	0	5_SpeGroup
iORF_122751	LL2011_004	SpC	0	56	ordered_Spar_2	668459	668514	+	4	5_SpeGroup
iORF_122752	LL2011_004	SpC	0	60	ordered_Spar_2	668459	668518	+	4	5_SpeGroup
iORF_122753	LL2011_004	SpC	1	72	ordered_Spar_2	668459	668530	+	4	5_SpeGroup
iORF_122754	LL2011_004	SpC	0	21	ordered_Spar_2	668468	668488	-	3	6_polymorphic
iORF_122755	LL2011_004	SpC	1	9	ordered_Spar_2	668498	668506	-	0	4_divergent
iORF_122756	LL2011_004	SpC	0	29	ordered_Spar_2	668498	668526	-	0	5_SpeGroup
iORF_122757	LL2011_004	SpC	0	24	ordered_Spar_2	668503	668526	-	0	7_ancest
iORF_124377	LL2011_004	SpC	0	13	ordered_Spar_2	675057	675069	+	2	5_SpeGroup
iORF_124156	LL2011_004	SpC	1	57	ordered_Spar_2	675081	675137	-	1	3_pPar
iORF_124160	LL2011_004	SpC	1	15	ordered_Spar_2	675083	675097	+	1	3_pPar
iORF_124366	LL2011_004	SpC	0	120	ordered_Spar_2	675097	675216	+	2	6_polymorphic
iORF_124369	LL2011_004	SpC	1	24	ordered_Spar_2	675097	675120	+	0	6_polymorphic
iORF_124801	LL2011_004	SpC	1	45	ordered_Spar_2	675140	675184	+	0	3_pPar
iORF_124019	LL2011_004	SpC	1	48	ordered_Spar_2	675158	675205	-	2	3_pPar
iORF_124054	LL2011_004	SpC	1	33	ordered_Spar_2	675184	675216	+	2	5_SpeGroup
iORF_125212	LL2011_004	SpC	1	39	ordered_Spar_2	676194	676232	+	0	3_pPar
iORF_125234	LL2011_004	SpC	0	55	ordered_Spar_2	676197	676251	-	2	5_SpeGroup
iORF_125488	LL2011_004	SpC	1	36	ordered_Spar_2	676216	676251	-	2	5_SpeGroup
iORF_125576	LL2011_004	SpC	0	30	ordered_Spar_2	676222	676251	-	2	5_SpeGroup
iORF_125884	LL2011_004	SpC	1	42	ordered_Spar_2	679147	679188	+	1	4_divergent
iORF_125885	LL2011_004	SpC	0	74	ordered_Spar_2	679147	679220	+	1	5_SpeGroup
iORF_125844	LL2011_004	SpC	1	87	ordered_Spar_2	679157	679243	+	1	4_divergent
iORF_125875	LL2011_004	SpC	0	65	ordered_Spar_2	679179	679243	+	1	5_SpeGroup
iORF_125876	LL2011_004	SpC	1	42	ordered_Spar_2	679179	679220	+	1	4_divergent
iORF_125881	LL2011_004	SpC	1	15	ordered_Spar_2	679194	679208	-	0	3_pPar
iORF_125899	LL2011_004	SpC	0	99	ordered_Spar_2	679232	679330	-	12	4_divergent
iORF_125742	LL2011_004	SpC	0	18	ordered_Spar_2	679251	679268	+	0	4_divergent
iORF_125871	LL2011_004	SpC	0	12	ordered_Spar_2	679361	679372	-	0	5_SpeGroup
iORF_126154	LL2011_004	SpC	1	15	ordered_Spar_2	680490	680504	+	0	3_pPar
iORF_125994	LL2011_004	SpC	1	27	ordered_Spar_2	681765	681791	-	0	4_divergent
iORF_125996	LL2011_004	SpC	0	44	ordered_Spar_2	681792	681835	+	0	5_SpeGroup
iORF_125999	LL2011_004	SpC	1	63	ordered_Spar_2	681807	681869	-	0	5_SpeGroup
iORF_126001	LL2011_004	SpC	0	59	ordered_Spar_2	681811	681869	-	0	6_polymorphic
iORF_126006	LL2011_004	SpC	0	16	ordered_Spar_2	681817	681832	+	0	6_polymorphic
iORF_126026	LL2011_004	SpC	0	88	ordered_Spar_2	681912	681999	+	1	6_polymorphic
iORF_126027	LL2011_004	SpC	0	101	ordered_Spar_2	681912	682012	+	1	7_ancest
iORF_126030	LL2011_004	SpC	1	33	ordered_Spar_2	681919	681951	-	0	6_polymorphic
iORF_126031	LL2011_004	SpC	0	52	ordered_Spar_2	681919	681970	-	0	6_polymorphic
iORF_126034	LL2011_004	SpC	0	24	ordered_Spar_2	681955	681978	-	0	5_SpeGroup
iORF_126039	LL2011_004	SpC	0	50	ordered_Spar_2	681977	682026	+	1	6_polymorphic
iORF_126312	LL2011_004	SpC	0	101	ordered_Spar_2	683130	683230	-	2	5_SpeGroup
iORF_126333	LL2011_004	SpC	1	120	ordered_Spar_2	683154	683273	+	1	3_pPar
iORF_126355	LL2011_004	SpC	1	27	ordered_Spar_2	683173	683199	-	0	1_conserved
iORF_126369	LL2011_004	SpC	1	36	ordered_Spar_2	683198	683233	+	1	3_pPar
iORF_126375	LL2011_004	SpC	0	33	ordered_Spar_2	683223	683255	-	0	5_SpeGroup
iORF_126376	LL2011_004	SpC	1	45	ordered_Spar_2	683223	683267	-	0	4_divergent
iORF_126397	LL2011_004	SpC	1	12	ordered_Spar_2	683268	683279	-	0	3_pPar
iORF_127285	LL2011_004	SpC	1	36	ordered_Spar_2	684703	684738	+	0	6_polymorphic
iORF_127286	LL2011_004	SpC	0	63	ordered_Spar_2	684703	684765	+	4	6_polymorphic
iORF_127453	LL2011_004	SpC	0	63	ordered_Spar_2	684734	684796	+	4	6_polymorphic
iORF_127560	LL2011_004	SpC	0	17	ordered_Spar_2	684749	684765	+	1	5_SpeGroup
iORF_127561	LL2011_004	SpC	1	48	ordered_Spar_2	684749	684796	+	1	6_polymorphic
iORF_127562	LL2011_004	SpC	0	51	ordered_Spar_2	684749	684799	+	1	5_SpeGroup
iORF_127595	LL2011_004	SpC	0	44	ordered_Spar_2	684753	684796	+	1	5_SpeGroup
iORF_127596	LL2011_004	SpC	1	51	ordered_Spar_2	684753	684803	+	1	4_divergent
iORF_127702	LL2011_004	SpC	0	30	ordered_Spar_2	684790	684819	-	0	5_SpeGroup
iORF_127703	LL2011_004	SpC	1	27	ordered_Spar_2	684793	684819	-	0	4_divergent
iORF_127989	LL2011_004	SpC	0	38	ordered_Spar_2	685198	685235	+	1	5_SpeGroup
iORF_127990	LL2011_004	SpC	1	45	ordered_Spar_2	685198	685242	+	1	6_polymorphic
iORF_127998	LL2011_004	SpC	1	117	ordered_Spar_2	685203	685319	-	1	6_polymorphic
iORF_128012	LL2011_004	SpC	0	9	ordered_Spar_2	685210	685218	-	0	6_polymorphic
iORF_128013	LL2011_004	SpC	0	48	ordered_Spar_2	685210	685257	-	0	6_polymorphic
iORF_128058	LL2011_004	SpC	0	33	ordered_Spar_2	685225	685257	-	0	6_polymorphic
iORF_128147	LL2011_004	SpC	0	27	ordered_Spar_2	685258	685284	+	0	6_polymorphic
iORF_128148	LL2011_004	SpC	1	51	ordered_Spar_2	685258	685308	+	0	6_polymorphic
iORF_128149	LL2011_004	SpC	0	18	ordered_Spar_2	685261	685278	-	0	5_SpeGroup
iORF_127965	LL2011_004	SpC	1	15	ordered_Spar_2	685277	685291	+	0	3_pPar
iORF_127968	LL2011_004	SpC	0	39	ordered_Spar_2	685281	685319	-	0	6_polymorphic
iORF_128164	LL2011_004	SpC	1	39	ordered_Spar_2	686622	686660	+	0	4_divergent
iORF_128166	LL2011_004	SpC	1	78	ordered_Spar_2	686636	686713	-	0	4_divergent
iORF_128167	LL2011_004	SpC	0	97	ordered_Spar_2	686636	686732	-	0	5_SpeGroup
iORF_128194	LL2011_004	SpC	1	69	ordered_Spar_2	686746	686814	+	0	3_pPar
iORF_129220	LL2011_004	SpC	1	36	ordered_Spar_2	690202	690237	+	0	3_pPar
iORF_129713	LL2011_004	SpC	0	93	ordered_Spar_2	691652	691744	-	4	5_SpeGroup
iORF_129775	LL2011_004	SpC	1	54	ordered_Spar_2	691669	691722	-	3	3_pPar
iORF_130171	LL2011_004	SpC	1	48	ordered_Spar_2	691697	691744	-	1	4_divergent
iORF_129467	LL2011_004	SpC	1	99	ordered_Spar_2	691719	691817	-	2	3_pPar
iORF_129481	LL2011_004	SpC	1	45	ordered_Spar_2	691721	691765	+	2	3_pPar
iORF_129517	LL2011_004	SpC	0	9	ordered_Spar_2	691752	691760	+	1	5_SpeGroup
iORF_129558	LL2011_004	SpC	1	9	ordered_Spar_2	691785	691793	+	0	3_pPar
iORF_129578	LL2011_004	SpC	1	54	ordered_Spar_2	691804	691857	-	0	3_pPar
iORF_129615	LL2011_004	SpC	1	24	ordered_Spar_2	691836	691859	+	0	4_divergent
iORF_130438	LL2011_004	SpC	0	57	ordered_Spar_2	694460	694516	+	1	5_SpeGroup
iORF_130525	LL2011_004	SpC	0	26	ordered_Spar_2	694486	694511	+	1	6_polymorphic
iORF_130680	LL2011_004	SpC	1	9	ordered_Spar_2	694513	694521	-	0	1_conserved
iORF_130406	LL2011_004	SpC	0	32	ordered_Spar_2	694629	694660	+	1	4_divergent
iORF_130407	LL2011_004	SpC	1	42	ordered_Spar_2	694629	694670	+	1	5_SpeGroup
iORF_130408	LL2011_004	SpC	0	49	ordered_Spar_2	694629	694677	+	1	5_SpeGroup
iORF_130409	LL2011_004	SpC	1	33	ordered_Spar_2	694636	694668	-	1	5_SpeGroup
iORF_130426	LL2011_004	SpC	0	15	ordered_Spar_2	694654	694668	-	0	5_SpeGroup
iORF_130428	LL2011_004	SpC	1	21	ordered_Spar_2	694657	694677	+	0	4_divergent
iORF_130444	LL2011_004	SpC	1	9	ordered_Spar_2	694688	694696	+	0	6_polymorphic
iORF_130473	LL2011_004	SpC	0	45	ordered_Spar_2	694791	694835	+	0	5_SpeGroup
iORF_130535	LL2011_004	SpC	1	9	ordered_Spar_2	694937	694945	-	0	1_conserved
iORF_131388	LL2011_004	SpC	1	18	ordered_Spar_2	697229	697246	+	0	3_pPar
iORF_131538	LL2011_004	SpC	0	81	ordered_Spar_2	697307	697387	-	0	5_SpeGroup
iORF_131080	LL2011_004	SpC	1	24	ordered_Spar_2	697348	697371	+	0	1_conserved
iORF_131129	LL2011_004	SpC	1	18	ordered_Spar_2	697381	697398	+	0	3_pPar
iORF_131144	LL2011_004	SpC	1	36	ordered_Spar_2	697420	697455	-	0	4_divergent
iORF_131146	LL2011_004	SpC	0	28	ordered_Spar_2	697428	697455	-	0	5_SpeGroup
iORF_131147	LL2011_004	SpC	1	33	ordered_Spar_2	697428	697460	-	0	4_divergent
iORF_131268	LL2011_004	SpC	1	15	ordered_Spar_2	697448	697462	+	0	4_divergent
iORF_131269	LL2011_004	SpC	0	171	ordered_Spar_2	697448	697618	+	0	5_SpeGroup
iORF_131274	LL2011_004	SpC	0	10	ordered_Spar_2	697451	697460	-	0	5_SpeGroup
iORF_131279	LL2011_004	SpC	0	9	ordered_Spar_2	697454	697462	+	0	5_SpeGroup
iORF_131373	LL2011_004	SpC	0	298	ordered_Spar_2	697570	697867	-	4	6_polymorphic
iORF_131376	LL2011_004	SpC	0	27	ordered_Spar_2	697592	697618	+	0	5_SpeGroup
iORF_131378	LL2011_004	SpC	1	156	ordered_Spar_2	697592	697747	+	4	5_SpeGroup
iORF_131380	LL2011_004	SpC	0	79	ordered_Spar_2	697619	697697	-	0	6_polymorphic
iORF_131381	LL2011_004	SpC	1	87	ordered_Spar_2	697619	697705	-	0	5_SpeGroup
iORF_131382	LL2011_004	SpC	0	249	ordered_Spar_2	697619	697867	-	4	6_polymorphic
iORF_131398	LL2011_004	SpC	0	90	ordered_Spar_2	697658	697747	+	4	6_polymorphic
iORF_131399	LL2011_004	SpC	0	183	ordered_Spar_2	697658	697840	+	4	6_polymorphic
iORF_131400	LL2011_004	SpC	0	205	ordered_Spar_2	697658	697862	+	4	5_SpeGroup
iORF_131407	LL2011_004	SpC	1	18	ordered_Spar_2	697680	697697	-	0	4_divergent
iORF_131411	LL2011_004	SpC	1	102	ordered_Spar_2	697702	697803	-	4	5_SpeGroup
iORF_131422	LL2011_004	SpC	0	97	ordered_Spar_2	697744	697840	+	0	6_polymorphic
iORF_131423	LL2011_004	SpC	1	183	ordered_Spar_2	697744	697926	+	0	4_divergent
iORF_131428	LL2011_004	SpC	0	30	ordered_Spar_2	697781	697810	-	0	5_SpeGroup
iORF_131429	LL2011_004	SpC	1	87	ordered_Spar_2	697781	697867	-	0	5_SpeGroup
iORF_131430	LL2011_004	SpC	0	15	ordered_Spar_2	697789	697803	-	0	5_SpeGroup
iORF_131431	LL2011_004	SpC	0	18	ordered_Spar_2	697793	697810	-	0	5_SpeGroup
iORF_131433	LL2011_004	SpC	1	39	ordered_Spar_2	697802	697840	+	0	4_divergent
iORF_131434	LL2011_004	SpC	0	61	ordered_Spar_2	697802	697862	+	0	5_SpeGroup
iORF_131435	LL2011_004	SpC	0	125	ordered_Spar_2	697802	697926	+	0	5_SpeGroup
iORF_131437	LL2011_004	SpC	0	32	ordered_Spar_2	697809	697840	+	0	5_SpeGroup
iORF_131438	LL2011_004	SpC	1	54	ordered_Spar_2	697809	697862	+	0	4_divergent
iORF_131439	LL2011_004	SpC	0	118	ordered_Spar_2	697809	697926	+	0	5_SpeGroup
iORF_131440	LL2011_004	SpC	0	56	ordered_Spar_2	697812	697867	-	0	5_SpeGroup
iORF_131443	LL2011_004	SpC	1	60	ordered_Spar_2	697833	697892	-	0	4_divergent
iORF_131467	LL2011_004	SpC	1	21	ordered_Spar_2	697866	697886	+	0	3_pPar
iORF_131477	LL2011_004	SpC	1	15	ordered_Spar_2	697935	697949	+	0	4_divergent
iORF_131495	LL2011_004	SpC	1	27	ordered_Spar_2	697949	697975	+	0	1_conserved
iORF_131535	LL2011_004	SpC	0	75	ordered_Spar_2	698031	698105	-	0	7_ancest
iORF_131539	LL2011_004	SpC	1	33	ordered_Spar_2	698053	698085	-	0	4_divergent
iORF_131540	LL2011_004	SpC	0	36	ordered_Spar_2	698053	698088	-	0	5_SpeGroup
iORF_131543	LL2011_004	SpC	0	140	ordered_Spar_2	698085	698224	-	3	5_SpeGroup
iORF_131547	LL2011_004	SpC	1	48	ordered_Spar_2	698092	698139	+	0	4_divergent
iORF_131548	LL2011_004	SpC	0	60	ordered_Spar_2	698092	698151	+	0	5_SpeGroup
iORF_131560	LL2011_004	SpC	1	42	ordered_Spar_2	698136	698177	+	1	4_divergent
iORF_131001	LL2011_004	SpC	1	15	ordered_Spar_2	698206	698220	-	0	3_pPar
iORF_131757	LL2011_004	SpC	1	111	ordered_Spar_2	699884	699994	+	4	3_pPar
iORF_131596	LL2011_004	SpC	1	42	ordered_Spar_2	699895	699936	+	1	3_pPar
iORF_131586	LL2011_004	SpC	1	12	ordered_Spar_2	700002	700013	+	0	3_pPar
iORF_131594	LL2011_004	SpC	0	9	ordered_Spar_2	700034	700042	+	0	5_SpeGroup
iORF_131690	LL2011_004	SpC	1	33	ordered_Spar_2	700168	700200	+	0	1_conserved
iORF_131726	LL2011_004	SpC	1	15	ordered_Spar_2	700308	700322	+	1	3_pPar
iORF_131731	LL2011_004	SpC	1	48	ordered_Spar_2	700315	700362	-	1	3_pPar
iORF_131732	LL2011_004	SpC	1	39	ordered_Spar_2	700319	700357	-	1	3_pPar
iORF_131886	LL2011_004	SpC	1	15	ordered_Spar_2	701826	701840	+	1	3_pPar
iORF_132065	LL2011_004	SpC	0	141	ordered_Spar_2	702001	702141	-	1	4_divergent
iORF_132101	LL2011_004	SpC	1	159	ordered_Spar_2	702032	702190	+	0	6_polymorphic
iORF_132112	LL2011_004	SpC	1	90	ordered_Spar_2	702052	702141	-	0	4_divergent
iORF_132114	LL2011_004	SpC	1	159	ordered_Spar_2	702061	702219	+	0	3_pPar
iORF_132116	LL2011_004	SpC	1	45	ordered_Spar_2	702069	702113	-	0	1_conserved
iORF_132127	LL2011_004	SpC	0	111	ordered_Spar_2	702179	702289	-	1	5_SpeGroup
iORF_132174	LL2011_004	SpC	1	111	ordered_Spar_2	702223	702333	+	1	3_pPar
iORF_132181	LL2011_004	SpC	1	33	ordered_Spar_2	702268	702300	-	1	3_pPar
iORF_132196	LL2011_004	SpC	0	9	ordered_Spar_2	702288	702296	+	0	5_SpeGroup
iORF_132200	LL2011_004	SpC	0	18	ordered_Spar_2	702297	702314	-	0	5_SpeGroup
iORF_132201	LL2011_004	SpC	0	27	ordered_Spar_2	702297	702323	-	0	5_SpeGroup
iORF_132203	LL2011_004	SpC	1	102	ordered_Spar_2	702297	702398	-	0	5_SpeGroup
iORF_132212	LL2011_004	SpC	0	81	ordered_Spar_2	702318	702398	-	0	5_SpeGroup
iORF_132214	LL2011_004	SpC	0	72	ordered_Spar_2	702327	702398	-	0	5_SpeGroup
iORF_132220	LL2011_004	SpC	1	42	ordered_Spar_2	702335	702376	-	0	3_pPar
iORF_132232	LL2011_004	SpC	0	12	ordered_Spar_2	702395	702406	-	0	6_polymorphic
iORF_132832	LL2011_004	SpC	1	33	ordered_Spar_2	704055	704087	-	0	1_conserved
iORF_132316	LL2011_004	SpC	1	18	ordered_Spar_2	704084	704101	-	2	3_pPar
iORF_132321	LL2011_004	SpC	0	48	ordered_Spar_2	704098	704145	-	2	6_polymorphic
iORF_132322	LL2011_004	SpC	1	99	ordered_Spar_2	704098	704196	-	2	5_SpeGroup
iORF_132339	LL2011_004	SpC	0	45	ordered_Spar_2	704161	704205	-	2	4_divergent
iORF_132343	LL2011_004	SpC	1	9	ordered_Spar_2	704257	704265	-	0	6_polymorphic
iORF_132344	LL2011_004	SpC	1	66	ordered_Spar_2	704278	704343	-	0	3_pPar
iORF_132345	LL2011_004	SpC	1	12	ordered_Spar_2	704283	704294	-	0	1_conserved
iORF_132346	LL2011_004	SpC	0	9	ordered_Spar_2	704291	704299	-	0	4_divergent
iORF_132349	LL2011_004	SpC	0	51	ordered_Spar_2	704313	704363	+	0	7_ancest
iORF_132350	LL2011_004	SpC	0	54	ordered_Spar_2	704313	704366	+	0	6_polymorphic
iORF_132351	LL2011_004	SpC	0	154	ordered_Spar_2	704313	704466	+	2	6_polymorphic
iORF_132356	LL2011_004	SpC	0	15	ordered_Spar_2	704346	704360	-	0	6_polymorphic
iORF_132361	LL2011_004	SpC	1	27	ordered_Spar_2	704399	704425	+	2	3_pPar
iORF_132368	LL2011_004	SpC	1	21	ordered_Spar_2	704441	704461	-	0	5_SpeGroup
iORF_132370	LL2011_004	SpC	1	69	ordered_Spar_2	704467	704535	+	1	6_polymorphic
iORF_132372	LL2011_004	SpC	0	84	ordered_Spar_2	704467	704550	+	1	6_polymorphic
iORF_132374	LL2011_004	SpC	1	12	ordered_Spar_2	704522	704533	-	0	3_pPar
iORF_132323	LL2011_004	SpC	1	12	ordered_Spar_2	705334	705345	-	0	1_conserved
iORF_133026	LL2011_004	SpC	1	21	ordered_Spar_2	706723	706743	+	0	4_divergent
iORF_133140	LL2011_004	SpC	0	12	ordered_Spar_2	706741	706752	-	0	5_SpeGroup
iORF_133169	LL2011_004	SpC	1	12	ordered_Spar_2	706749	706760	-	0	4_divergent
iORF_133195	LL2011_004	SpC	1	27	ordered_Spar_2	706753	706779	-	0	5_SpeGroup
iORF_133248	LL2011_004	SpC	0	12	ordered_Spar_2	706768	706779	-	0	4_divergent
iORF_133011	LL2011_004	SpC	0	21	ordered_Spar_2	706891	706911	-	3	4_divergent
iORF_133012	LL2011_004	SpC	1	18	ordered_Spar_2	706894	706911	-	3	5_SpeGroup
iORF_133021	LL2011_004	SpC	1	39	ordered_Spar_2	706928	706966	+	0	5_SpeGroup
iORF_133030	LL2011_004	SpC	1	33	ordered_Spar_2	706977	707009	+	4	4_divergent
iORF_133037	LL2011_004	SpC	0	45	ordered_Spar_2	706983	707027	-	0	5_SpeGroup
iORF_133065	LL2011_004	SpC	0	40	ordered_Spar_2	707026	707065	+	5	5_SpeGroup
iORF_133066	LL2011_004	SpC	1	42	ordered_Spar_2	707026	707067	+	6	4_divergent
iORF_133099	LL2011_004	SpC	1	90	ordered_Spar_2	707083	707172	+	0	6_polymorphic
iORF_133110	LL2011_004	SpC	1	69	ordered_Spar_2	707098	707166	-	0	4_divergent
iORF_133111	LL2011_004	SpC	0	152	ordered_Spar_2	707098	707249	-	1	5_SpeGroup
iORF_133145	LL2011_004	SpC	0	99	ordered_Spar_2	707135	707233	+	1	5_SpeGroup
iORF_133152	LL2011_004	SpC	0	56	ordered_Spar_2	707169	707224	-	1	5_SpeGroup
iORF_133153	LL2011_004	SpC	0	72	ordered_Spar_2	707169	707240	-	1	5_SpeGroup
iORF_133154	LL2011_004	SpC	1	81	ordered_Spar_2	707169	707249	-	1	4_divergent
iORF_133155	LL2011_004	SpC	1	48	ordered_Spar_2	707177	707224	-	1	4_divergent
iORF_133157	LL2011_004	SpC	1	45	ordered_Spar_2	707189	707233	+	1	4_divergent
iORF_133158	LL2011_004	SpC	0	89	ordered_Spar_2	707189	707277	+	1	5_SpeGroup
iORF_133183	LL2011_004	SpC	0	21	ordered_Spar_2	707223	707243	+	0	6_polymorphic
iORF_133190	LL2011_004	SpC	0	39	ordered_Spar_2	707230	707268	+	0	5_SpeGroup
iORF_133191	LL2011_004	SpC	1	48	ordered_Spar_2	707230	707277	+	0	5_SpeGroup
iORF_133197	LL2011_004	SpC	0	15	ordered_Spar_2	707249	707263	+	0	5_SpeGroup
iORF_133199	LL2011_004	SpC	0	56	ordered_Spar_2	707267	707322	+	3	7_ancest
iORF_133200	LL2011_004	SpC	1	63	ordered_Spar_2	707267	707329	+	3	5_SpeGroup
iORF_133201	LL2011_004	SpC	0	88	ordered_Spar_2	707267	707354	+	3	5_SpeGroup
iORF_133202	LL2011_004	SpC	0	106	ordered_Spar_2	707272	707377	-	3	5_SpeGroup
iORF_133203	LL2011_004	SpC	1	99	ordered_Spar_2	707279	707377	-	3	5_SpeGroup
iORF_133204	LL2011_004	SpC	0	89	ordered_Spar_2	707289	707377	-	3	5_SpeGroup
iORF_133214	LL2011_004	SpC	0	28	ordered_Spar_2	707295	707322	+	2	5_SpeGroup
iORF_133215	LL2011_004	SpC	0	35	ordered_Spar_2	707295	707329	+	2	4_divergent
iORF_133216	LL2011_004	SpC	1	60	ordered_Spar_2	707295	707354	+	2	5_SpeGroup
iORF_133221	LL2011_004	SpC	0	20	ordered_Spar_2	707303	707322	+	2	5_SpeGroup
iORF_133233	LL2011_004	SpC	0	57	ordered_Spar_2	707341	707397	+	0	5_SpeGroup
iORF_133235	LL2011_004	SpC	0	21	ordered_Spar_2	707347	707367	-	0	6_polymorphic
iORF_133237	LL2011_004	SpC	1	42	ordered_Spar_2	707384	707425	+	0	4_divergent
iORF_134214	LL2011_004	SpC	1	15	ordered_Spar_2	712744	712758	+	1	3_pPar
iORF_134229	LL2011_004	SpC	0	27	ordered_Spar_2	712758	712784	+	0	6_polymorphic
iORF_134230	LL2011_004	SpC	1	105	ordered_Spar_2	712758	712862	+	3	5_SpeGroup
iORF_134231	LL2011_004	SpC	0	121	ordered_Spar_2	712758	712878	+	3	6_polymorphic
iORF_134274	LL2011_004	SpC	1	15	ordered_Spar_2	712803	712817	-	0	1_conserved
iORF_134287	LL2011_004	SpC	1	30	ordered_Spar_2	712816	712845	+	0	5_SpeGroup
iORF_134288	LL2011_004	SpC	0	63	ordered_Spar_2	712816	712878	+	3	6_polymorphic
iORF_134299	LL2011_004	SpC	1	12	ordered_Spar_2	712867	712878	+	0	4_divergent
iORF_134329	LL2011_004	SpC	0	125	ordered_Spar_2	714349	714473	-	1	5_SpeGroup
iORF_134336	LL2011_004	SpC	1	9	ordered_Spar_2	714356	714364	+	0	3_pPar
iORF_134347	LL2011_004	SpC	1	57	ordered_Spar_2	714397	714453	-	0	5_SpeGroup
iORF_134348	LL2011_004	SpC	0	77	ordered_Spar_2	714397	714473	-	1	7_ancest
iORF_134351	LL2011_004	SpC	1	27	ordered_Spar_2	714411	714437	+	0	4_divergent
iORF_134352	LL2011_004	SpC	0	15	ordered_Spar_2	714431	714445	+	0	5_SpeGroup
iORF_134353	LL2011_004	SpC	1	33	ordered_Spar_2	714431	714463	+	1	4_divergent
iORF_134321	LL2011_004	SpC	1	24	ordered_Spar_2	714450	714473	-	1	6_polymorphic
iORF_134326	LL2011_004	SpC	0	11	ordered_Spar_2	714479	714489	+	1	6_polymorphic
iORF_134332	LL2011_004	SpC	0	24	ordered_Spar_2	714522	714545	+	0	5_SpeGroup
iORF_134333	LL2011_004	SpC	0	35	ordered_Spar_2	714522	714556	+	1	5_SpeGroup
iORF_134334	LL2011_004	SpC	1	48	ordered_Spar_2	714522	714569	+	1	5_SpeGroup
iORF_134337	LL2011_004	SpC	1	72	ordered_Spar_2	714562	714633	-	0	4_divergent
iORF_134339	LL2011_004	SpC	0	32	ordered_Spar_2	714602	714633	-	0	5_SpeGroup
iORF_134340	LL2011_004	SpC	1	39	ordered_Spar_2	714602	714640	-	0	4_divergent
iORF_134341	LL2011_004	SpC	0	20	ordered_Spar_2	714604	714623	+	0	5_SpeGroup
iORF_134342	LL2011_004	SpC	1	51	ordered_Spar_2	714604	714654	+	0	6_polymorphic
iORF_134344	LL2011_004	SpC	1	15	ordered_Spar_2	714665	714679	-	0	1_conserved
iORF_134345	LL2011_004	SpC	0	15	ordered_Spar_2	714667	714681	+	0	5_SpeGroup
iORF_134356	LL2011_004	SpC	1	39	ordered_Spar_2	716461	716499	-	0	1_conserved
iORF_134357	LL2011_004	SpC	1	54	ordered_Spar_2	716468	716521	+	0	5_SpeGroup
iORF_134358	LL2011_004	SpC	0	61	ordered_Spar_2	716468	716528	+	1	5_SpeGroup
iORF_134360	LL2011_004	SpC	0	135	ordered_Spar_2	716468	716602	+	4	5_SpeGroup
iORF_134361	LL2011_004	SpC	1	30	ordered_Spar_2	716472	716501	+	0	1_conserved
iORF_134362	LL2011_004	SpC	0	15	ordered_Spar_2	716496	716510	-	0	6_polymorphic
iORF_134363	LL2011_004	SpC	1	24	ordered_Spar_2	716496	716519	-	0	5_SpeGroup
iORF_134364	LL2011_004	SpC	0	13	ordered_Spar_2	716507	716519	-	0	4_divergent
iORF_134365	LL2011_004	SpC	0	11	ordered_Spar_2	716518	716528	+	1	4_divergent
iORF_134369	LL2011_004	SpC	1	60	ordered_Spar_2	716558	716617	-	3	6_polymorphic
iORF_134371	LL2011_004	SpC	1	36	ordered_Spar_2	716567	716602	+	0	4_divergent
iORF_134372	LL2011_004	SpC	1	84	ordered_Spar_2	716668	716751	-	3	4_divergent
iORF_134373	LL2011_004	SpC	0	63	ordered_Spar_2	716689	716751	-	3	4_divergent
iORF_134443	LL2011_004	SpC	0	31	ordered_Spar_2	717973	718003	+	1	5_SpeGroup
iORF_134374	LL2011_004	SpC	0	27	ordered_Spar_2	717977	718003	+	1	5_SpeGroup
iORF_134376	LL2011_004	SpC	1	102	ordered_Spar_2	717980	718081	-	3	3_pPar
iORF_134377	LL2011_004	SpC	1	21	ordered_Spar_2	717993	718013	+	1	4_divergent
iORF_134379	LL2011_004	SpC	0	60	ordered_Spar_2	718012	718071	+	2	5_SpeGroup
iORF_134380	LL2011_004	SpC	1	45	ordered_Spar_2	718027	718071	+	2	6_polymorphic
iORF_134382	LL2011_004	SpC	1	45	ordered_Spar_2	718068	718112	+	0	3_pPar
iORF_134384	LL2011_004	SpC	1	18	ordered_Spar_2	718100	718117	+	0	1_conserved
iORF_134389	LL2011_004	SpC	1	87	ordered_Spar_2	718169	718255	-	0	3_pPar
iORF_134390	LL2011_004	SpC	1	108	ordered_Spar_2	718174	718281	-	0	1_conserved
iORF_134391	LL2011_004	SpC	1	114	ordered_Spar_2	718207	718320	+	0	1_conserved
iORF_134393	LL2011_004	SpC	1	21	ordered_Spar_2	718254	718274	+	0	1_conserved
iORF_134394	LL2011_004	SpC	1	132	ordered_Spar_2	718271	718402	-	4	3_pPar
iORF_134400	LL2011_004	SpC	1	30	ordered_Spar_2	718350	718379	+	0	3_pPar
iORF_134401	LL2011_004	SpC	1	9	ordered_Spar_2	718357	718365	+	0	4_divergent
iORF_134402	LL2011_004	SpC	0	18	ordered_Spar_2	718357	718374	+	0	5_SpeGroup
iORF_134407	LL2011_004	SpC	0	63	ordered_Spar_2	718420	718482	+	10	5_SpeGroup
iORF_134415	LL2011_004	SpC	1	117	ordered_Spar_2	718445	718561	-	1	4_divergent
iORF_134416	LL2011_004	SpC	1	36	ordered_Spar_2	718447	718482	+	1	4_divergent
iORF_134417	LL2011_004	SpC	0	83	ordered_Spar_2	718479	718561	-	0	5_SpeGroup
iORF_134418	LL2011_004	SpC	0	33	ordered_Spar_2	718486	718518	-	0	5_SpeGroup
iORF_134419	LL2011_004	SpC	1	72	ordered_Spar_2	718486	718557	-	0	5_SpeGroup
iORF_134420	LL2011_004	SpC	0	76	ordered_Spar_2	718486	718561	-	0	7_ancest
iORF_134422	LL2011_004	SpC	0	36	ordered_Spar_2	718522	718557	-	0	5_SpeGroup
iORF_134423	LL2011_004	SpC	0	84	ordered_Spar_2	718522	718605	-	12	7_ancest
iORF_134424	LL2011_004	SpC	0	78	ordered_Spar_2	718528	718605	-	12	5_SpeGroup
iORF_134427	LL2011_004	SpC	0	76	ordered_Spar_2	718547	718622	+	12	5_SpeGroup
iORF_134428	LL2011_004	SpC	1	87	ordered_Spar_2	718547	718633	+	12	4_divergent
iORF_134429	LL2011_004	SpC	0	27	ordered_Spar_2	718576	718602	+	3	5_SpeGroup
iORF_134431	LL2011_004	SpC	0	24	ordered_Spar_2	718582	718605	-	2	5_SpeGroup
iORF_134432	LL2011_004	SpC	1	15	ordered_Spar_2	718623	718637	-	0	6_polymorphic
iORF_134438	LL2011_004	SpC	1	129	ordered_Spar_2	718709	718837	+	10	4_divergent
iORF_134439	LL2011_004	SpC	0	157	ordered_Spar_2	718709	718865	+	12	5_SpeGroup
iORF_134450	LL2011_004	SpC	1	51	ordered_Spar_2	720609	720659	-	0	4_divergent
iORF_134546	LL2011_004	SpC	0	72	ordered_Spar_2	720645	720716	+	0	5_SpeGroup
iORF_134646	LL2011_004	SpC	1	18	ordered_Spar_2	720658	720675	+	0	5_SpeGroup
iORF_134647	LL2011_004	SpC	0	42	ordered_Spar_2	720658	720699	+	0	5_SpeGroup
iORF_134864	LL2011_004	SpC	1	9	ordered_Spar_2	720683	720691	+	0	4_divergent
iORF_134865	LL2011_004	SpC	0	34	ordered_Spar_2	720683	720716	+	0	5_SpeGroup
iORF_135202	LL2011_004	SpC	0	33	ordered_Spar_2	720777	720809	-	0	4_divergent
iORF_135203	LL2011_004	SpC	0	63	ordered_Spar_2	720777	720839	-	1	7_ancest
iORF_135204	LL2011_004	SpC	1	18	ordered_Spar_2	720779	720796	+	0	3_pPar
iORF_135207	LL2011_004	SpC	0	36	ordered_Spar_2	720797	720832	-	1	6_polymorphic
iORF_135211	LL2011_004	SpC	1	15	ordered_Spar_2	720825	720839	-	1	4_divergent
iORF_135212	LL2011_004	SpC	0	33	ordered_Spar_2	720831	720863	+	0	6_polymorphic
iORF_135213	LL2011_004	SpC	1	48	ordered_Spar_2	720831	720878	+	0	6_polymorphic
iORF_135288	LL2011_004	SpC	1	33	ordered_Spar_2	720917	720949	-	0	3_pPar
iORF_135290	LL2011_004	SpC	1	57	ordered_Spar_2	720925	720981	+	0	5_SpeGroup
iORF_135398	LL2011_004	SpC	0	85	ordered_Spar_2	721056	721140	+	10	5_SpeGroup
iORF_135403	LL2011_004	SpC	1	57	ordered_Spar_2	721061	721117	+	6	5_SpeGroup
iORF_135405	LL2011_004	SpC	0	148	ordered_Spar_2	721061	721208	+	9	4_divergent
iORF_135413	LL2011_004	SpC	1	135	ordered_Spar_2	721067	721201	-	9	5_SpeGroup
iORF_135416	LL2011_004	SpC	0	109	ordered_Spar_2	721093	721201	-	9	4_divergent
iORF_135442	LL2011_004	SpC	1	57	ordered_Spar_2	721149	721205	-	0	5_SpeGroup
iORF_135725	LL2011_004	SpC	1	21	ordered_Spar_2	722146	722166	-	2	3_pPar
iORF_136068	LL2011_004	SpC	1	24	ordered_Spar_2	722218	722241	-	0	1_conserved
iORF_135594	LL2011_004	SpC	0	28	ordered_Spar_2	722277	722304	-	0	5_SpeGroup
iORF_135598	LL2011_004	SpC	1	24	ordered_Spar_2	722281	722304	-	0	4_divergent
iORF_136252	LL2011_004	SpC	1	54	ordered_Spar_2	722876	722929	+	1	6_polymorphic
iORF_136257	LL2011_004	SpC	0	60	ordered_Spar_2	722876	722935	+	1	6_polymorphic
iORF_136129	LL2011_004	SpC	0	63	ordered_Spar_2	722885	722947	-	0	6_polymorphic
iORF_136138	LL2011_004	SpC	1	27	ordered_Spar_2	722887	722913	+	0	4_divergent
iORF_136439	LL2011_004	SpC	1	27	ordered_Spar_2	722962	722988	+	2	3_pPar
iORF_136642	LL2011_004	SpC	1	21	ordered_Spar_2	722965	722985	-	1	3_pPar
iORF_136121	LL2011_004	SpC	1	78	ordered_Spar_2	722994	723071	-	1	3_pPar
iORF_136137	LL2011_004	SpC	1	27	ordered_Spar_2	723032	723058	-	0	3_pPar
iORF_136139	LL2011_004	SpC	1	12	ordered_Spar_2	723037	723048	+	0	3_pPar
iORF_137013	LL2011_004	SpC	1	36	ordered_Spar_2	724083	724118	-	1	3_pPar
iORF_137075	LL2011_004	SpC	1	105	ordered_Spar_2	724087	724191	+	1	3_pPar
iORF_136979	LL2011_004	SpC	1	30	ordered_Spar_2	724098	724127	+	1	3_pPar
iORF_137041	LL2011_004	SpC	1	36	ordered_Spar_2	724124	724159	-	0	3_pPar
iORF_137044	LL2011_004	SpC	0	48	ordered_Spar_2	724127	724174	+	0	5_SpeGroup
iORF_136902	LL2011_004	SpC	0	56	ordered_Spar_2	724184	724239	+	0	6_polymorphic
iORF_137976	LL2011_004	SpC	0	180	ordered_Spar_2	726933	727112	-	5	5_SpeGroup
iORF_137978	LL2011_004	SpC	1	93	ordered_Spar_2	726944	727036	+	3	4_divergent
iORF_137979	LL2011_004	SpC	1	165	ordered_Spar_2	726948	727112	-	5	5_SpeGroup
iORF_137991	LL2011_004	SpC	1	81	ordered_Spar_2	726962	727042	-	3	5_SpeGroup
iORF_137992	LL2011_004	SpC	0	109	ordered_Spar_2	726962	727070	-	5	5_SpeGroup
iORF_138024	LL2011_004	SpC	1	30	ordered_Spar_2	726999	727028	+	3	3_pPar
iORF_138041	LL2011_004	SpC	0	83	ordered_Spar_2	727030	727112	-	2	5_SpeGroup
iORF_138042	LL2011_004	SpC	1	18	ordered_Spar_2	727041	727058	+	0	4_divergent
iORF_138044	LL2011_004	SpC	0	58	ordered_Spar_2	727055	727112	-	2	7_ancest
iORF_138045	LL2011_004	SpC	1	15	ordered_Spar_2	727071	727085	+	0	5_SpeGroup
iORF_138048	LL2011_004	SpC	1	60	ordered_Spar_2	727130	727189	+	1	4_divergent
iORF_138051	LL2011_004	SpC	0	15	ordered_Spar_2	727168	727182	+	1	6_polymorphic
iORF_138400	LL2011_004	SpC	1	99	ordered_Spar_2	727922	728020	+	4	4_divergent
iORF_138416	LL2011_004	SpC	0	84	ordered_Spar_2	727922	728005	+	4	7_ancest
iORF_138263	LL2011_004	SpC	1	33	ordered_Spar_2	727926	727958	-	0	4_divergent
iORF_138292	LL2011_004	SpC	0	25	ordered_Spar_2	727934	727958	-	0	5_SpeGroup
iORF_138329	LL2011_004	SpC	0	51	ordered_Spar_2	727951	728001	+	4	7_ancest
iORF_138330	LL2011_004	SpC	0	55	ordered_Spar_2	727951	728005	+	4	5_SpeGroup
iORF_138418	LL2011_004	SpC	0	97	ordered_Spar_2	727998	728094	+	4	5_SpeGroup
iORF_138419	LL2011_004	SpC	0	159	ordered_Spar_2	727998	728156	+	4	7_ancest
iORF_138447	LL2011_004	SpC	0	12	ordered_Spar_2	728009	728020	+	0	5_SpeGroup
iORF_138251	LL2011_004	SpC	1	63	ordered_Spar_2	728017	728079	-	4	6_polymorphic
iORF_138270	LL2011_004	SpC	1	165	ordered_Spar_2	728033	728197	-	4	6_polymorphic
iORF_138286	LL2011_004	SpC	1	27	ordered_Spar_2	728078	728104	+	0	6_polymorphic
iORF_138289	LL2011_004	SpC	1	27	ordered_Spar_2	728086	728112	-	0	6_polymorphic
iORF_138290	LL2011_004	SpC	0	112	ordered_Spar_2	728086	728197	-	4	6_polymorphic
iORF_138291	LL2011_004	SpC	1	15	ordered_Spar_2	728101	728115	+	0	3_pPar
iORF_138294	LL2011_004	SpC	0	25	ordered_Spar_2	728121	728145	+	0	6_polymorphic
iORF_138295	LL2011_004	SpC	1	36	ordered_Spar_2	728121	728156	+	0	6_polymorphic
iORF_138300	LL2011_004	SpC	1	9	ordered_Spar_2	728130	728138	-	0	4_divergent
iORF_138303	LL2011_004	SpC	1	21	ordered_Spar_2	728156	728176	+	3	4_divergent
iORF_138304	LL2011_004	SpC	0	38	ordered_Spar_2	728160	728197	-	4	5_SpeGroup
iORF_138305	LL2011_004	SpC	1	99	ordered_Spar_2	728173	728271	-	3	5_SpeGroup
iORF_138306	LL2011_004	SpC	1	21	ordered_Spar_2	728190	728210	+	1	4_divergent
iORF_138307	LL2011_004	SpC	0	65	ordered_Spar_2	728190	728254	+	1	5_SpeGroup
iORF_138310	LL2011_004	SpC	0	77	ordered_Spar_2	728195	728271	-	3	6_polymorphic
iORF_138311	LL2011_004	SpC	0	80	ordered_Spar_2	728195	728274	-	3	6_polymorphic
iORF_138312	LL2011_004	SpC	0	15	ordered_Spar_2	728196	728210	+	0	7_ancest
iORF_138313	LL2011_004	SpC	0	44	ordered_Spar_2	728196	728239	+	0	5_SpeGroup
iORF_138314	LL2011_004	SpC	1	9	ordered_Spar_2	728207	728215	-	0	3_pPar
iORF_138315	LL2011_004	SpC	1	39	ordered_Spar_2	728216	728254	+	0	5_SpeGroup
iORF_138316	LL2011_004	SpC	0	112	ordered_Spar_2	728216	728327	+	6	5_SpeGroup
iORF_138322	LL2011_004	SpC	1	9	ordered_Spar_2	728255	728263	-	0	5_SpeGroup
iORF_138323	LL2011_004	SpC	0	12	ordered_Spar_2	728255	728266	-	0	5_SpeGroup
iORF_138338	LL2011_004	SpC	0	30	ordered_Spar_2	728310	728339	-	3	7_ancest
iORF_138340	LL2011_004	SpC	0	114	ordered_Spar_2	728310	728423	-	3	6_polymorphic
iORF_138341	LL2011_004	SpC	1	12	ordered_Spar_2	728312	728323	+	0	3_pPar
iORF_138352	LL2011_004	SpC	0	24	ordered_Spar_2	728341	728364	+	0	7_ancest
iORF_138353	LL2011_004	SpC	0	99	ordered_Spar_2	728341	728439	+	0	5_SpeGroup
iORF_138360	LL2011_004	SpC	1	54	ordered_Spar_2	728386	728439	+	0	5_SpeGroup
iORF_138361	LL2011_004	SpC	0	61	ordered_Spar_2	728386	728446	+	0	5_SpeGroup
iORF_138368	LL2011_004	SpC	1	42	ordered_Spar_2	728436	728477	-	2	5_SpeGroup
iORF_138385	LL2011_004	SpC	1	21	ordered_Spar_2	728513	728533	-	1	3_pPar
iORF_138388	LL2011_004	SpC	1	30	ordered_Spar_2	728532	728561	+	3	4_divergent
iORF_138394	LL2011_004	SpC	0	19	ordered_Spar_2	728553	728571	+	2	5_SpeGroup
iORF_138395	LL2011_004	SpC	0	54	ordered_Spar_2	728561	728614	+	3	5_SpeGroup
iORF_138397	LL2011_004	SpC	0	54	ordered_Spar_2	728568	728621	+	3	5_SpeGroup
iORF_138398	LL2011_004	SpC	1	75	ordered_Spar_2	728568	728642	+	3	4_divergent
iORF_138405	LL2011_004	SpC	1	30	ordered_Spar_2	728585	728614	+	3	4_divergent
iORF_138410	LL2011_004	SpC	0	18	ordered_Spar_2	728625	728642	+	0	5_SpeGroup
iORF_138975	LL2011_004	SpC	0	99	ordered_Spar_2	729972	730070	+	0	7_ancest
iORF_138976	LL2011_004	SpC	0	132	ordered_Spar_2	729972	730103	+	2	6_polymorphic
iORF_138977	LL2011_004	SpC	1	147	ordered_Spar_2	729972	730118	+	2	6_polymorphic
iORF_139029	LL2011_004	SpC	0	72	ordered_Spar_2	729999	730070	+	0	5_SpeGroup
iORF_139083	LL2011_004	SpC	0	64	ordered_Spar_2	730036	730099	-	2	5_SpeGroup
iORF_139109	LL2011_004	SpC	0	27	ordered_Spar_2	730044	730070	-	0	6_polymorphic
iORF_138981	LL2011_004	SpC	1	27	ordered_Spar_2	730123	730149	-	0	3_pPar
iORF_138985	LL2011_004	SpC	1	15	ordered_Spar_2	730148	730162	+	1	3_pPar
iORF_139352	LL2011_004	SpC	1	9	ordered_Spar_2	732298	732306	+	0	1_conserved
iORF_139310	LL2011_004	SpC	1	45	ordered_Spar_2	732376	732420	-	1	5_SpeGroup
iORF_139323	LL2011_004	SpC	0	8	ordered_Spar_2	732404	732411	+	1	5_SpeGroup
iORF_139359	LL2011_004	SpC	0	105	ordered_Spar_2	734436	734540	+	0	5_SpeGroup
iORF_139360	LL2011_004	SpC	0	171	ordered_Spar_2	734436	734606	+	1	7_ancest
iORF_139361	LL2011_004	SpC	0	187	ordered_Spar_2	734436	734622	+	1	5_SpeGroup
iORF_139357	LL2011_004	SpC	1	135	ordered_Spar_2	734472	734606	+	1	4_divergent
iORF_139582	LL2011_004	SpC	1	9	ordered_Spar_2	734490	734498	-	0	4_divergent
iORF_139655	LL2011_004	SpC	1	24	ordered_Spar_2	734508	734531	-	0	1_conserved
iORF_139354	LL2011_004	SpC	1	66	ordered_Spar_2	734557	734622	+	1	4_divergent
iORF_139355	LL2011_004	SpC	0	33	ordered_Spar_2	734574	734606	+	1	4_divergent
iORF_139787	LL2011_004	SpC	1	45	ordered_Spar_2	735326	735370	-	0	3_pPar
iORF_139725	LL2011_004	SpC	1	63	ordered_Spar_2	735335	735397	+	0	3_pPar
iORF_139774	LL2011_004	SpC	1	48	ordered_Spar_2	735354	735401	+	0	3_pPar
iORF_139863	LL2011_004	SpC	0	18	ordered_Spar_2	735391	735408	+	0	5_SpeGroup
iORF_139893	LL2011_004	SpC	1	18	ordered_Spar_2	735405	735422	-	0	3_pPar
iORF_139721	LL2011_004	SpC	0	33	ordered_Spar_2	735445	735477	-	0	4_divergent
iORF_139722	LL2011_004	SpC	1	39	ordered_Spar_2	735445	735483	-	0	4_divergent
iORF_140030	LL2011_004	SpC	1	126	ordered_Spar_2	735848	735973	-	9	6_polymorphic
iORF_140031	LL2011_004	SpC	0	161	ordered_Spar_2	735848	736008	-	10	6_polymorphic
iORF_140037	LL2011_004	SpC	0	51	ordered_Spar_2	735848	735898	-	7	6_polymorphic
iORF_140039	LL2011_004	SpC	0	65	ordered_Spar_2	735848	735912	-	8	6_polymorphic
iORF_140102	LL2011_004	SpC	0	60	ordered_Spar_2	735869	735928	-	3	5_SpeGroup
iORF_140137	LL2011_004	SpC	0	92	ordered_Spar_2	735882	735973	-	4	6_polymorphic
iORF_140138	LL2011_004	SpC	0	127	ordered_Spar_2	735882	736008	-	5	6_polymorphic
iORF_140223	LL2011_004	SpC	0	67	ordered_Spar_2	735907	735973	-	1	6_polymorphic
iORF_140224	LL2011_004	SpC	1	102	ordered_Spar_2	735907	736008	-	2	6_polymorphic
iORF_139990	LL2011_004	SpC	1	15	ordered_Spar_2	735949	735963	+	1	5_SpeGroup
iORF_139991	LL2011_004	SpC	0	18	ordered_Spar_2	735949	735966	+	1	5_SpeGroup
iORF_140612	LL2011_004	SpC	1	57	ordered_Spar_2	738300	738356	-	0	5_SpeGroup
iORF_140933	LL2011_004	SpC	1	36	ordered_Spar_2	739373	739408	+	0	4_divergent
iORF_140940	LL2011_004	SpC	1	33	ordered_Spar_2	739417	739449	-	0	4_divergent
iORF_140941	LL2011_004	SpC	0	27	ordered_Spar_2	739423	739449	-	0	5_SpeGroup
iORF_140942	LL2011_004	SpC	1	123	ordered_Spar_2	739427	739549	+	1	6_polymorphic
iORF_140943	LL2011_004	SpC	0	151	ordered_Spar_2	739427	739577	+	3	6_polymorphic
iORF_140946	LL2011_004	SpC	1	9	ordered_Spar_2	739453	739461	-	0	4_divergent
iORF_141004	LL2011_004	SpC	0	92	ordered_Spar_2	739507	739598	-	2	6_polymorphic
iORF_141010	LL2011_004	SpC	1	75	ordered_Spar_2	739524	739598	-	2	5_SpeGroup
iORF_141017	LL2011_004	SpC	1	9	ordered_Spar_2	739536	739544	+	0	1_conserved
iORF_141084	LL2011_004	SpC	1	18	ordered_Spar_2	739585	739602	-	0	6_polymorphic
iORF_141095	LL2011_004	SpC	1	27	ordered_Spar_2	739602	739628	-	0	3_pPar
iORF_141104	LL2011_004	SpC	1	15	ordered_Spar_2	739609	739623	-	0	6_polymorphic
iORF_141150	LL2011_004	SpC	0	59	ordered_Spar_2	740872	740930	-	1	4_divergent
iORF_141152	LL2011_004	SpC	1	42	ordered_Spar_2	740872	740913	-	1	5_SpeGroup
iORF_141153	LL2011_004	SpC	1	33	ordered_Spar_2	740898	740930	-	1	5_SpeGroup
iORF_141155	LL2011_004	SpC	1	9	ordered_Spar_2	740918	740926	+	0	1_conserved
iORF_141140	LL2011_004	SpC	0	45	ordered_Spar_2	740927	740971	-	0	4_divergent
iORF_141142	LL2011_004	SpC	1	30	ordered_Spar_2	740942	740971	-	0	5_SpeGroup
iORF_141144	LL2011_004	SpC	1	30	ordered_Spar_2	740955	740984	-	0	3_pPar
iORF_141145	LL2011_004	SpC	1	63	ordered_Spar_2	740972	741034	+	0	3_pPar
iORF_141146	LL2011_004	SpC	1	36	ordered_Spar_2	740979	741014	+	0	3_pPar
iORF_141148	LL2011_004	SpC	0	45	ordered_Spar_2	740983	741027	+	0	6_polymorphic
iORF_141149	LL2011_004	SpC	1	99	ordered_Spar_2	740983	741081	+	0	6_polymorphic
iORF_141434	LL2011_004	SpC	0	39	ordered_Spar_2	744213	744251	-	0	5_SpeGroup
iORF_141512	LL2011_004	SpC	1	60	ordered_Spar_2	744230	744289	+	1	5_SpeGroup
iORF_141517	LL2011_004	SpC	0	73	ordered_Spar_2	744234	744306	+	1	6_polymorphic
iORF_141518	LL2011_004	SpC	1	153	ordered_Spar_2	744234	744386	+	1	6_polymorphic
iORF_141533	LL2011_004	SpC	0	144	ordered_Spar_2	744243	744386	+	1	5_SpeGroup
iORF_141429	LL2011_004	SpC	0	33	ordered_Spar_2	744354	744386	+	0	6_polymorphic
iORF_141432	LL2011_004	SpC	0	33	ordered_Spar_2	744369	744401	-	0	5_SpeGroup
iORF_141437	LL2011_004	SpC	1	12	ordered_Spar_2	744383	744394	-	0	3_pPar
iORF_142072	LL2011_004	SpC	0	39	ordered_Spar_2	745910	745948	+	0	5_SpeGroup
iORF_142096	LL2011_004	SpC	0	39	ordered_Spar_2	745920	745958	-	1	4_divergent
iORF_142205	LL2011_004	SpC	1	15	ordered_Spar_2	745953	745967	+	0	1_conserved
iORF_142077	LL2011_004	SpC	1	36	ordered_Spar_2	746015	746050	-	1	3_pPar
iORF_142084	LL2011_004	SpC	0	12	ordered_Spar_2	746060	746071	-	0	5_SpeGroup
iORF_142085	LL2011_004	SpC	1	9	ordered_Spar_2	746063	746071	-	0	4_divergent
iORF_142086	LL2011_004	SpC	1	33	ordered_Spar_2	746068	746100	-	0	4_divergent
iORF_142091	LL2011_004	SpC	1	24	ordered_Spar_2	746100	746123	-	0	3_pPar
iORF_142815	LL2011_004	SpC	1	87	ordered_Spar_2	747586	747672	-	3	4_divergent
iORF_142857	LL2011_004	SpC	1	30	ordered_Spar_2	747656	747685	-	0	4_divergent
iORF_142923	LL2011_004	SpC	0	15	ordered_Spar_2	747671	747685	-	0	5_SpeGroup
iORF_142661	LL2011_004	SpC	1	42	ordered_Spar_2	747686	747727	+	2	4_divergent
iORF_142677	LL2011_004	SpC	1	21	ordered_Spar_2	747718	747738	-	0	6_polymorphic
iORF_142678	LL2011_004	SpC	0	70	ordered_Spar_2	747718	747787	-	5	6_polymorphic
iORF_142680	LL2011_004	SpC	0	70	ordered_Spar_2	747752	747821	-	5	5_SpeGroup
iORF_142699	LL2011_004	SpC	0	30	ordered_Spar_2	747786	747815	+	0	4_divergent
iORF_142716	LL2011_004	SpC	1	9	ordered_Spar_2	747813	747821	-	0	5_SpeGroup
iORF_142994	LL2011_004	SpC	1	27	ordered_Spar_2	749250	749276	-	0	6_polymorphic
iORF_143415	LL2011_004	SpC	1	9	ordered_Spar_2	750988	750996	+	0	4_divergent
iORF_143580	LL2011_004	SpC	1	9	ordered_Spar_2	751038	751046	-	0	3_pPar
iORF_143330	LL2011_004	SpC	1	21	ordered_Spar_2	751072	751092	-	1	5_SpeGroup
iORF_143867	LL2011_004	SpC	1	84	ordered_Spar_2	756954	757037	+	0	5_SpeGroup
iORF_143868	LL2011_004	SpC	0	96	ordered_Spar_2	756954	757049	+	0	4_divergent
iORF_143629	LL2011_004	SpC	1	15	ordered_Spar_2	757052	757066	+	0	1_conserved
iORF_143633	LL2011_004	SpC	0	24	ordered_Spar_2	757086	757109	-	2	6_polymorphic
iORF_143634	LL2011_004	SpC	1	96	ordered_Spar_2	757086	757181	-	9	5_SpeGroup
iORF_143635	LL2011_004	SpC	0	92	ordered_Spar_2	757090	757181	-	9	5_SpeGroup
iORF_143637	LL2011_004	SpC	0	9	ordered_Spar_2	757101	757109	-	0	6_polymorphic
iORF_143655	LL2011_004	SpC	1	45	ordered_Spar_2	757117	757161	+	3	3_pPar
iORF_143690	LL2011_004	SpC	1	21	ordered_Spar_2	757158	757178	+	4	4_divergent
iORF_143691	LL2011_004	SpC	0	73	ordered_Spar_2	757158	757230	+	5	5_SpeGroup
iORF_143705	LL2011_004	SpC	0	32	ordered_Spar_2	757180	757211	+	1	4_divergent
iORF_143706	LL2011_004	SpC	1	108	ordered_Spar_2	757180	757287	+	2	5_SpeGroup
iORF_143716	LL2011_004	SpC	0	54	ordered_Spar_2	757198	757251	+	0	5_SpeGroup
iORF_143721	LL2011_004	SpC	0	33	ordered_Spar_2	757205	757237	-	0	5_SpeGroup
iORF_143735	LL2011_004	SpC	0	18	ordered_Spar_2	757270	757287	+	0	4_divergent
iORF_144660	LL2011_004	SpC	1	42	ordered_Spar_2	760659	760700	-	0	4_divergent
iORF_144661	LL2011_004	SpC	0	44	ordered_Spar_2	760659	760702	-	0	5_SpeGroup
iORF_144781	LL2011_004	SpC	1	90	ordered_Spar_2	760693	760782	+	2	5_SpeGroup
iORF_144812	LL2011_004	SpC	0	75	ordered_Spar_2	760708	760782	+	0	4_divergent
iORF_144658	LL2011_004	SpC	0	69	ordered_Spar_2	760822	760890	-	4	5_SpeGroup
iORF_144659	LL2011_004	SpC	1	81	ordered_Spar_2	760822	760902	-	4	5_SpeGroup
iORF_144665	LL2011_004	SpC	0	52	ordered_Spar_2	760851	760902	-	3	4_divergent
iORF_144674	LL2011_004	SpC	1	42	ordered_Spar_2	760868	760909	+	1	4_divergent
iORF_144675	LL2011_004	SpC	0	73	ordered_Spar_2	760868	760940	+	1	4_divergent
iORF_144682	LL2011_004	SpC	1	9	ordered_Spar_2	760906	760914	+	0	6_polymorphic
iORF_144687	LL2011_004	SpC	0	33	ordered_Spar_2	760937	760969	-	0	5_SpeGroup
iORF_144688	LL2011_004	SpC	1	39	ordered_Spar_2	760941	760979	-	0	4_divergent
iORF_144704	LL2011_004	SpC	0	10	ordered_Spar_2	760960	760969	-	0	5_SpeGroup
iORF_145563	LL2011_004	SpC	1	9	ordered_Spar_2	762419	762427	+	0	1_conserved
iORF_145590	LL2011_004	SpC	0	12	ordered_Spar_2	762424	762435	-	0	4_divergent
iORF_145008	LL2011_004	SpC	1	18	ordered_Spar_2	762434	762451	+	1	3_pPar
iORF_145141	LL2011_004	SpC	1	63	ordered_Spar_2	762443	762505	-	4	4_divergent
iORF_145180	LL2011_004	SpC	0	36	ordered_Spar_2	762470	762505	-	2	5_SpeGroup
iORF_145863	LL2011_004	SpC	1	24	ordered_Spar_2	764433	764456	+	0	4_divergent
iORF_145868	LL2011_004	SpC	0	39	ordered_Spar_2	764433	764471	+	0	5_SpeGroup
iORF_145991	LL2011_004	SpC	1	21	ordered_Spar_2	764519	764539	-	0	3_pPar
iORF_146006	LL2011_004	SpC	1	60	ordered_Spar_2	764523	764582	-	0	5_SpeGroup
iORF_146007	LL2011_004	SpC	0	57	ordered_Spar_2	764526	764582	-	0	4_divergent
iORF_145832	LL2011_004	SpC	0	103	ordered_Spar_2	764536	764638	-	0	5_SpeGroup
iORF_145833	LL2011_004	SpC	0	9	ordered_Spar_2	764538	764546	+	0	4_divergent
iORF_145834	LL2011_004	SpC	1	108	ordered_Spar_2	764538	764645	+	0	5_SpeGroup
iORF_145840	LL2011_004	SpC	1	96	ordered_Spar_2	764543	764638	-	0	4_divergent
iORF_145854	LL2011_004	SpC	1	18	ordered_Spar_2	764596	764613	-	0	4_divergent
iORF_145864	LL2011_004	SpC	1	12	ordered_Spar_2	764656	764667	+	0	3_pPar
iORF_145867	LL2011_004	SpC	1	12	ordered_Spar_2	764664	764675	-	0	4_divergent
iORF_145869	LL2011_004	SpC	1	9	ordered_Spar_2	764684	764692	-	0	3_pPar
iORF_147906	LL2011_004	SpC	1	27	ordered_Spar_2	767417	767443	-	0	1_conserved
iORF_146361	LL2011_004	SpC	1	54	ordered_Spar_2	767445	767498	-	0	3_pPar
iORF_146374	LL2011_004	SpC	1	54	ordered_Spar_2	767482	767535	+	0	3_pPar
iORF_146377	LL2011_004	SpC	0	65	ordered_Spar_2	767491	767555	-	1	5_SpeGroup
iORF_146380	LL2011_004	SpC	1	57	ordered_Spar_2	767504	767560	+	2	4_divergent
iORF_146381	LL2011_004	SpC	0	68	ordered_Spar_2	767504	767571	+	2	7_ancest
iORF_146382	LL2011_004	SpC	0	97	ordered_Spar_2	767504	767600	+	2	5_SpeGroup
iORF_146384	LL2011_004	SpC	0	30	ordered_Spar_2	767526	767555	-	1	7_ancest
iORF_146385	LL2011_004	SpC	1	30	ordered_Spar_2	767526	767555	-	2	4_divergent
iORF_146465	LL2011_004	SpC	0	48	ordered_Spar_2	767568	767615	-	0	4_divergent
iORF_146486	LL2011_004	SpC	1	12	ordered_Spar_2	767589	767600	+	0	6_polymorphic
iORF_146487	LL2011_004	SpC	0	127	ordered_Spar_2	767589	767715	+	0	6_polymorphic
iORF_146517	LL2011_004	SpC	0	90	ordered_Spar_2	767614	767703	+	0	5_SpeGroup
iORF_146518	LL2011_004	SpC	0	102	ordered_Spar_2	767614	767715	+	0	7_ancest
iORF_146519	LL2011_004	SpC	0	109	ordered_Spar_2	767614	767722	+	0	6_polymorphic
iORF_146520	LL2011_004	SpC	0	139	ordered_Spar_2	767614	767752	+	0	6_polymorphic
iORF_146531	LL2011_004	SpC	1	27	ordered_Spar_2	767624	767650	+	0	3_pPar
iORF_146546	LL2011_004	SpC	1	12	ordered_Spar_2	767634	767645	-	0	4_divergent
iORF_146547	LL2011_004	SpC	0	66	ordered_Spar_2	767634	767699	-	0	5_SpeGroup
iORF_146554	LL2011_004	SpC	1	78	ordered_Spar_2	767638	767715	+	0	5_SpeGroup
iORF_146561	LL2011_004	SpC	0	18	ordered_Spar_2	767654	767671	+	0	5_SpeGroup
iORF_146567	LL2011_004	SpC	0	28	ordered_Spar_2	767672	767699	-	0	5_SpeGroup
iORF_146572	LL2011_004	SpC	1	189	ordered_Spar_2	767712	767900	+	7	4_divergent
iORF_146577	LL2011_004	SpC	1	78	ordered_Spar_2	767731	767808	+	1	4_divergent
iORF_146611	LL2011_004	SpC	1	54	ordered_Spar_2	767784	767837	-	6	3_pPar
iORF_146622	LL2011_004	SpC	0	93	ordered_Spar_2	767808	767900	+	6	6_polymorphic
iORF_146644	LL2011_004	SpC	0	69	ordered_Spar_2	767837	767905	-	0	5_SpeGroup
iORF_148370	LL2011_004	SpC	0	156	ordered_Spar_2	768420	768575	-	1	6_polymorphic
iORF_148494	LL2011_004	SpC	0	152	ordered_Spar_2	768424	768575	-	1	5_SpeGroup
iORF_148409	LL2011_004	SpC	1	30	ordered_Spar_2	768442	768471	+	0	3_pPar
iORF_148475	LL2011_004	SpC	1	108	ordered_Spar_2	768468	768575	-	1	6_polymorphic
iORF_148491	LL2011_004	SpC	1	81	ordered_Spar_2	768478	768558	+	1	4_divergent
iORF_148515	LL2011_004	SpC	0	72	ordered_Spar_2	768487	768558	+	0	7_ancest
iORF_148217	LL2011_004	SpC	1	9	ordered_Spar_2	768521	768529	+	0	1_conserved
iORF_148235	LL2011_004	SpC	0	18	ordered_Spar_2	768540	768557	+	0	5_SpeGroup
iORF_148236	LL2011_004	SpC	1	24	ordered_Spar_2	768540	768563	+	0	4_divergent
iORF_148292	LL2011_004	SpC	1	18	ordered_Spar_2	768598	768615	+	0	3_pPar
iORF_149905	LL2011_004	SpC	1	123	ordered_Spar_2	770178	770300	+	1	5_SpeGroup
iORF_149910	LL2011_004	SpC	0	36	ordered_Spar_2	770178	770213	+	0	6_polymorphic
iORF_149911	LL2011_004	SpC	0	37	ordered_Spar_2	770178	770214	+	0	6_polymorphic
iORF_149924	LL2011_004	SpC	1	15	ordered_Spar_2	770191	770205	+	0	3_pPar
iORF_149806	LL2011_004	SpC	1	27	ordered_Spar_2	770297	770323	-	0	1_conserved
iORF_149807	LL2011_004	SpC	1	303	ordered_Spar_2	770302	770604	-	3	6_polymorphic
iORF_149808	LL2011_004	SpC	1	72	ordered_Spar_2	770305	770376	+	0	5_SpeGroup
iORF_149811	LL2011_004	SpC	0	60	ordered_Spar_2	770317	770376	+	0	4_divergent
iORF_149812	LL2011_004	SpC	1	9	ordered_Spar_2	770322	770330	+	0	4_divergent
iORF_149813	LL2011_004	SpC	0	24	ordered_Spar_2	770322	770345	+	0	7_ancest
iORF_149814	LL2011_004	SpC	0	132	ordered_Spar_2	770322	770453	+	2	5_SpeGroup
iORF_149816	LL2011_004	SpC	0	54	ordered_Spar_2	770360	770413	-	0	6_polymorphic
iORF_149818	LL2011_004	SpC	1	54	ordered_Spar_2	770360	770413	-	2	6_polymorphic
iORF_149819	LL2011_004	SpC	0	245	ordered_Spar_2	770360	770604	-	3	6_polymorphic
iORF_149820	LL2011_004	SpC	0	357	ordered_Spar_2	770360	770716	-	3	6_polymorphic
iORF_149821	LL2011_004	SpC	0	202	ordered_Spar_2	770403	770604	-	3	6_polymorphic
iORF_149846	LL2011_004	SpC	1	9	ordered_Spar_2	770462	770470	+	0	4_divergent
iORF_149849	LL2011_004	SpC	0	21	ordered_Spar_2	770467	770487	+	0	6_polymorphic
iORF_149860	LL2011_004	SpC	1	9	ordered_Spar_2	770487	770495	+	0	6_polymorphic
iORF_149864	LL2011_004	SpC	1	210	ordered_Spar_2	770507	770716	-	1	6_polymorphic
iORF_149867	LL2011_004	SpC	1	30	ordered_Spar_2	770511	770540	+	1	4_divergent
iORF_149868	LL2011_004	SpC	0	51	ordered_Spar_2	770511	770561	+	1	5_SpeGroup
iORF_149872	LL2011_004	SpC	1	87	ordered_Spar_2	770537	770623	+	0	6_polymorphic
iORF_149874	LL2011_004	SpC	0	100	ordered_Spar_2	770537	770636	+	0	6_polymorphic
iORF_149909	LL2011_004	SpC	0	132	ordered_Spar_2	770585	770716	-	0	6_polymorphic
iORF_149915	LL2011_004	SpC	0	24	ordered_Spar_2	770613	770636	+	0	5_SpeGroup
iORF_149916	LL2011_004	SpC	1	108	ordered_Spar_2	770636	770743	+	3	4_divergent
iORF_149922	LL2011_004	SpC	1	42	ordered_Spar_2	770700	770741	-	3	5_SpeGroup
iORF_149923	LL2011_004	SpC	0	39	ordered_Spar_2	770702	770740	+	3	5_SpeGroup
iORF_149925	LL2011_004	SpC	1	90	ordered_Spar_2	770716	770805	-	3	6_polymorphic
iORF_149929	LL2011_004	SpC	0	81	ordered_Spar_2	770725	770805	-	2	6_polymorphic
iORF_149930	LL2011_004	SpC	0	69	ordered_Spar_2	770737	770805	-	2	5_SpeGroup
iORF_149945	LL2011_004	SpC	1	18	ordered_Spar_2	770758	770775	+	0	4_divergent
iORF_149946	LL2011_004	SpC	0	154	ordered_Spar_2	770758	770911	+	0	5_SpeGroup
iORF_149949	LL2011_004	SpC	1	96	ordered_Spar_2	770775	770870	+	0	4_divergent
iORF_149950	LL2011_004	SpC	1	120	ordered_Spar_2	770786	770905	-	0	5_SpeGroup
iORF_149955	LL2011_004	SpC	0	76	ordered_Spar_2	770830	770905	-	0	5_SpeGroup
iORF_149980	LL2011_004	SpC	1	9	ordered_Spar_2	770908	770916	-	0	6_polymorphic
iORF_150804	LL2011_004	SpC	1	48	ordered_Spar_2	776059	776106	-	2	6_polymorphic
iORF_150812	LL2011_004	SpC	0	44	ordered_Spar_2	776063	776106	-	2	6_polymorphic
iORF_150764	LL2011_004	SpC	1	15	ordered_Spar_2	776193	776207	-	0	3_pPar
iORF_150785	LL2011_004	SpC	0	18	ordered_Spar_2	776240	776257	-	0	4_divergent
iORF_150791	LL2011_004	SpC	1	9	ordered_Spar_2	776249	776257	-	0	4_divergent
iORF_150802	LL2011_004	SpC	1	18	ordered_Spar_2	776263	776280	-	0	6_polymorphic
iORF_151080	LL2011_004	SpC	0	77	ordered_Spar_2	777610	777686	+	5	5_SpeGroup
iORF_151081	LL2011_004	SpC	0	86	ordered_Spar_2	777610	777695	+	5	7_ancest
iORF_151082	LL2011_004	SpC	1	96	ordered_Spar_2	777610	777705	+	5	4_divergent
iORF_151037	LL2011_004	SpC	1	48	ordered_Spar_2	777670	777717	-	2	3_pPar
iORF_151046	LL2011_004	SpC	1	12	ordered_Spar_2	777692	777703	-	0	1_conserved
iORF_151050	LL2011_004	SpC	1	12	ordered_Spar_2	777702	777713	+	2	4_divergent
iORF_151286	LL2011_004	SpC	1	42	ordered_Spar_2	779214	779255	+	0	5_SpeGroup
iORF_151194	LL2011_004	SpC	1	42	ordered_Spar_2	779288	779329	-	0	1_conserved
iORF_151203	LL2011_004	SpC	1	30	ordered_Spar_2	779322	779351	-	0	1_conserved
iORF_151273	LL2011_004	SpC	1	30	ordered_Spar_2	782140	782169	+	0	4_divergent
iORF_151274	LL2011_004	SpC	0	92	ordered_Spar_2	782170	782261	-	1	4_divergent
iORF_151275	LL2011_004	SpC	1	84	ordered_Spar_2	782178	782261	-	1	4_divergent
iORF_151276	LL2011_004	SpC	0	33	ordered_Spar_2	782185	782217	+	1	6_polymorphic
iORF_151279	LL2011_004	SpC	0	122	ordered_Spar_2	782185	782306	+	1	5_SpeGroup
iORF_151280	LL2011_004	SpC	1	39	ordered_Spar_2	782234	782272	-	0	3_pPar
iORF_151282	LL2011_004	SpC	1	36	ordered_Spar_2	782271	782306	+	0	4_divergent
iORF_151515	LL2011_004	SpC	0	21	ordered_Spar_2	783297	783317	+	0	4_divergent
iORF_151845	LL2011_004	SpC	0	21	ordered_Spar_2	783325	783345	+	0	5_SpeGroup
iORF_152052	LL2011_004	SpC	1	21	ordered_Spar_2	783348	783368	-	0	3_pPar
iORF_152201	LL2011_004	SpC	1	30	ordered_Spar_2	783368	783397	-	0	1_conserved
iORF_152235	LL2011_004	SpC	1	21	ordered_Spar_2	783372	783392	+	0	1_conserved
iORF_152930	LL2011_004	SpC	1	27	ordered_Spar_2	784320	784346	-	0	1_conserved
iORF_153031	LL2011_004	SpC	1	66	ordered_Spar_2	784343	784408	-	0	3_pPar
iORF_153254	LL2011_004	SpC	1	18	ordered_Spar_2	784372	784389	-	0	4_divergent
iORF_153266	LL2011_004	SpC	1	51	ordered_Spar_2	784374	784424	+	0	3_pPar
iORF_153059	LL2011_004	SpC	1	72	ordered_Spar_2	784794	784865	-	1	4_divergent
iORF_152851	LL2011_004	SpC	0	99	ordered_Spar_2	786025	786123	+	2	5_SpeGroup
iORF_152904	LL2011_004	SpC	1	27	ordered_Spar_2	786145	786171	-	0	4_divergent
iORF_152905	LL2011_004	SpC	0	87	ordered_Spar_2	786145	786231	-	1	5_SpeGroup
iORF_152907	LL2011_004	SpC	1	36	ordered_Spar_2	786155	786190	+	0	4_divergent
iORF_152909	LL2011_004	SpC	0	82	ordered_Spar_2	786173	786254	-	1	5_SpeGroup
iORF_152915	LL2011_004	SpC	0	30	ordered_Spar_2	786195	786224	+	1	6_polymorphic
iORF_152916	LL2011_004	SpC	1	54	ordered_Spar_2	786195	786248	+	1	6_polymorphic
iORF_152917	LL2011_004	SpC	0	48	ordered_Spar_2	786201	786248	+	1	6_polymorphic
iORF_152925	LL2011_004	SpC	0	27	ordered_Spar_2	786228	786254	-	0	6_polymorphic
iORF_152926	LL2011_004	SpC	1	24	ordered_Spar_2	786231	786254	-	0	6_polymorphic
iORF_152933	LL2011_004	SpC	1	27	ordered_Spar_2	786326	786352	+	0	3_pPar
iORF_152940	LL2011_004	SpC	0	12	ordered_Spar_2	786356	786367	+	0	6_polymorphic
iORF_154097	LL2011_004	SpC	0	8	ordered_Spar_2	788103	788110	-	1	7_ancest
iORF_154098	LL2011_004	SpC	1	42	ordered_Spar_2	788103	788144	-	1	3_pPar
iORF_154102	LL2011_004	SpC	1	105	ordered_Spar_2	788110	788214	-	0	6_polymorphic
iORF_154106	LL2011_004	SpC	0	61	ordered_Spar_2	788154	788214	-	0	6_polymorphic
iORF_154107	LL2011_004	SpC	1	18	ordered_Spar_2	788176	788193	+	0	4_divergent
iORF_154108	LL2011_004	SpC	0	27	ordered_Spar_2	788176	788202	+	0	5_SpeGroup
iORF_154143	LL2011_004	SpC	0	12	ordered_Spar_2	788293	788304	+	0	5_SpeGroup
iORF_154145	LL2011_004	SpC	1	21	ordered_Spar_2	788293	788313	+	0	5_SpeGroup
iORF_154146	LL2011_004	SpC	0	129	ordered_Spar_2	788293	788421	+	2	5_SpeGroup
iORF_154154	LL2011_004	SpC	1	12	ordered_Spar_2	788339	788350	-	1	4_divergent
iORF_154186	LL2011_004	SpC	0	33	ordered_Spar_2	788560	788592	+	0	6_polymorphic
iORF_154190	LL2011_004	SpC	1	39	ordered_Spar_2	788578	788616	-	3	3_pPar
iORF_154191	LL2011_004	SpC	0	24	ordered_Spar_2	788589	788612	-	1	5_SpeGroup
iORF_154198	LL2011_004	SpC	1	24	ordered_Spar_2	788613	788636	-	2	3_pPar
iORF_154200	LL2011_004	SpC	0	18	ordered_Spar_2	788623	788640	+	0	5_SpeGroup
iORF_154202	LL2011_004	SpC	1	18	ordered_Spar_2	788633	788650	-	0	3_pPar
iORF_154206	LL2011_004	SpC	1	9	ordered_Spar_2	788693	788701	+	0	3_pPar
iORF_154208	LL2011_004	SpC	1	96	ordered_Spar_2	788703	788798	+	3	6_polymorphic
iORF_154209	LL2011_004	SpC	0	106	ordered_Spar_2	788703	788808	+	3	6_polymorphic
iORF_154210	LL2011_004	SpC	0	116	ordered_Spar_2	788703	788818	+	4	6_polymorphic
iORF_154211	LL2011_004	SpC	1	9	ordered_Spar_2	788712	788720	-	0	4_divergent
iORF_153509	LL2011_004	SpC	1	21	ordered_Spar_2	788719	788739	+	0	3_pPar
iORF_153510	LL2011_004	SpC	1	84	ordered_Spar_2	788732	788815	-	3	6_polymorphic
iORF_153511	LL2011_004	SpC	0	74	ordered_Spar_2	788742	788815	-	3	6_polymorphic
iORF_153512	LL2011_004	SpC	0	64	ordered_Spar_2	788752	788815	-	3	4_divergent
iORF_153513	LL2011_004	SpC	0	33	ordered_Spar_2	788783	788815	-	1	6_polymorphic
iORF_154533	LL2011_004	SpC	0	41	ordered_Spar_2	792125	792165	+	7	7_ancest
iORF_154570	LL2011_004	SpC	1	12	ordered_Spar_2	792220	792231	+	0	4_divergent
iORF_154579	LL2011_004	SpC	1	27	ordered_Spar_2	792228	792254	-	0	4_divergent
iORF_154595	LL2011_004	SpC	0	9	ordered_Spar_2	792246	792254	-	0	5_SpeGroup
iORF_154607	LL2011_004	SpC	0	126	ordered_Spar_2	792280	792405	+	3	5_SpeGroup
iORF_154257	LL2011_004	SpC	0	66	ordered_Spar_2	792292	792357	-	2	5_SpeGroup
iORF_154259	LL2011_004	SpC	0	24	ordered_Spar_2	792306	792329	-	2	5_SpeGroup
iORF_154263	LL2011_004	SpC	1	36	ordered_Spar_2	792326	792361	+	0	4_divergent
iORF_154264	LL2011_004	SpC	1	45	ordered_Spar_2	792356	792400	-	1	5_SpeGroup
iORF_154266	LL2011_004	SpC	1	21	ordered_Spar_2	792382	792402	+	0	5_SpeGroup
iORF_154267	LL2011_004	SpC	0	24	ordered_Spar_2	792382	792405	+	0	6_polymorphic
iORF_154817	LL2011_004	SpC	1	21	ordered_Spar_2	796468	796488	-	4	6_polymorphic
iORF_154819	LL2011_004	SpC	1	63	ordered_Spar_2	796487	796549	+	5	6_polymorphic
iORF_154820	LL2011_004	SpC	0	71	ordered_Spar_2	796487	796557	+	5	6_polymorphic
iORF_154823	LL2011_004	SpC	1	9	ordered_Spar_2	796520	796528	-	0	5_SpeGroup
iORF_154847	LL2011_004	SpC	0	12	ordered_Spar_2	796538	796549	+	0	6_polymorphic
iORF_154868	LL2011_004	SpC	1	9	ordered_Spar_2	796565	796573	+	0	1_conserved
iORF_154886	LL2011_004	SpC	0	42	ordered_Spar_2	796590	796631	-	7	5_SpeGroup
iORF_154909	LL2011_004	SpC	0	15	ordered_Spar_2	796628	796642	-	0	5_SpeGroup
iORF_154912	LL2011_004	SpC	1	9	ordered_Spar_2	796634	796642	-	0	5_SpeGroup
iORF_155586	LL2011_004	SpC	0	44	ordered_Spar_2	798405	798448	-	2	6_polymorphic
iORF_155591	LL2011_004	SpC	0	23	ordered_Spar_2	798411	798433	+	1	6_polymorphic
iORF_155592	LL2011_004	SpC	1	24	ordered_Spar_2	798411	798434	+	1	6_polymorphic
iORF_155653	LL2011_004	SpC	0	24	ordered_Spar_2	798425	798448	-	2	5_SpeGroup
iORF_155685	LL2011_004	SpC	0	18	ordered_Spar_2	798431	798448	-	1	6_polymorphic
iORF_155686	LL2011_004	SpC	1	18	ordered_Spar_2	798431	798448	-	2	6_polymorphic
iORF_155689	LL2011_004	SpC	0	24	ordered_Spar_2	798431	798454	-	2	6_polymorphic
iORF_155740	LL2011_004	SpC	0	32	ordered_Spar_2	798438	798469	+	4	6_polymorphic
iORF_155741	LL2011_004	SpC	1	66	ordered_Spar_2	798438	798503	+	4	6_polymorphic
iORF_155762	LL2011_004	SpC	1	45	ordered_Spar_2	798451	798495	-	3	5_SpeGroup
iORF_155863	LL2011_004	SpC	0	28	ordered_Spar_2	798453	798480	+	3	6_polymorphic
iORF_155865	LL2011_004	SpC	0	51	ordered_Spar_2	798453	798503	+	3	6_polymorphic
iORF_155216	LL2011_004	SpC	0	48	ordered_Spar_2	798477	798524	-	0	6_polymorphic
iORF_155220	LL2011_004	SpC	0	24	ordered_Spar_2	798480	798503	+	0	6_polymorphic
iORF_155225	LL2011_004	SpC	1	42	ordered_Spar_2	798483	798524	-	0	6_polymorphic
iORF_155509	LL2011_004	SpC	1	48	ordered_Spar_2	798608	798655	-	0	6_polymorphic
iORF_155520	LL2011_004	SpC	1	111	ordered_Spar_2	798616	798726	+	0	6_polymorphic
iORF_155521	LL2011_004	SpC	0	120	ordered_Spar_2	798616	798735	+	0	6_polymorphic
iORF_155549	LL2011_004	SpC	0	18	ordered_Spar_2	798638	798655	-	0	6_polymorphic
iORF_155571	LL2011_004	SpC	1	63	ordered_Spar_2	798679	798741	-	0	3_pPar
iORF_155582	LL2011_004	SpC	0	75	ordered_Spar_2	798686	798760	+	0	5_SpeGroup
iORF_155590	LL2011_004	SpC	1	27	ordered_Spar_2	798728	798754	-	0	3_pPar
iORF_155606	LL2011_004	SpC	0	45	ordered_Spar_2	798783	798827	+	0	5_SpeGroup
iORF_155607	LL2011_004	SpC	1	18	ordered_Spar_2	798787	798804	-	0	1_conserved
iORF_155608	LL2011_004	SpC	1	27	ordered_Spar_2	798793	798819	+	0	4_divergent
iORF_155611	LL2011_004	SpC	0	528	ordered_Spar_2	798798	799325	-	10	6_polymorphic
iORF_155630	LL2011_004	SpC	0	55	ordered_Spar_2	798827	798881	+	0	5_SpeGroup
iORF_155632	LL2011_004	SpC	1	114	ordered_Spar_2	798827	798940	+	0	5_SpeGroup
iORF_155633	LL2011_004	SpC	0	121	ordered_Spar_2	798827	798947	+	0	5_SpeGroup
iORF_155638	LL2011_004	SpC	1	105	ordered_Spar_2	798843	798947	+	0	5_SpeGroup
iORF_155639	LL2011_004	SpC	0	180	ordered_Spar_2	798843	799022	+	3	5_SpeGroup
iORF_155640	LL2011_004	SpC	0	196	ordered_Spar_2	798843	799038	+	3	5_SpeGroup
iORF_155654	LL2011_004	SpC	0	116	ordered_Spar_2	798897	799012	-	2	5_SpeGroup
iORF_155655	LL2011_004	SpC	0	42	ordered_Spar_2	798899	798940	+	0	4_divergent
iORF_155677	LL2011_004	SpC	1	69	ordered_Spar_2	798944	799012	-	2	4_divergent
iORF_155727	LL2011_004	SpC	0	27	ordered_Spar_2	799007	799033	+	1	5_SpeGroup
iORF_155732	LL2011_004	SpC	1	12	ordered_Spar_2	799011	799022	+	1	4_divergent
iORF_155737	LL2011_004	SpC	1	60	ordered_Spar_2	799025	799084	-	1	6_polymorphic
iORF_155738	LL2011_004	SpC	0	78	ordered_Spar_2	799025	799102	-	1	6_polymorphic
iORF_155739	LL2011_004	SpC	0	81	ordered_Spar_2	799025	799105	-	1	5_SpeGroup
iORF_155747	LL2011_004	SpC	0	12	ordered_Spar_2	799066	799077	+	0	5_SpeGroup
iORF_155748	LL2011_004	SpC	1	15	ordered_Spar_2	799066	799080	+	0	4_divergent
iORF_155750	LL2011_004	SpC	0	221	ordered_Spar_2	799105	799325	-	6	6_polymorphic
iORF_155751	LL2011_004	SpC	1	15	ordered_Spar_2	799114	799128	+	0	4_divergent
iORF_155752	LL2011_004	SpC	0	69	ordered_Spar_2	799125	799193	-	2	6_polymorphic
iORF_155755	LL2011_004	SpC	0	9	ordered_Spar_2	799130	799138	-	0	5_SpeGroup
iORF_155756	LL2011_004	SpC	0	27	ordered_Spar_2	799139	799165	-	1	5_SpeGroup
iORF_155759	LL2011_004	SpC	0	9	ordered_Spar_2	799153	799161	-	1	5_SpeGroup
iORF_155761	LL2011_004	SpC	0	27	ordered_Spar_2	799160	799186	+	0	5_SpeGroup
iORF_155936	LL2011_004	SpC	1	78	ordered_Spar_2	799217	799294	-	0	3_pPar
iORF_156066	LL2011_004	SpC	0	24	ordered_Spar_2	799256	799279	+	0	7_ancest
iORF_156067	LL2011_004	SpC	1	36	ordered_Spar_2	799256	799291	+	0	3_pPar
iORF_155455	LL2011_004	SpC	0	42	ordered_Spar_2	800236	800277	-	0	5_SpeGroup
iORF_155456	LL2011_004	SpC	1	96	ordered_Spar_2	800236	800331	-	1	5_SpeGroup
iORF_155458	LL2011_004	SpC	0	75	ordered_Spar_2	800257	800331	-	1	5_SpeGroup
iORF_155459	LL2011_004	SpC	1	27	ordered_Spar_2	800261	800287	-	1	4_divergent
iORF_155460	LL2011_004	SpC	0	71	ordered_Spar_2	800261	800331	-	1	4_divergent
iORF_155461	LL2011_004	SpC	0	101	ordered_Spar_2	800286	800386	+	3	6_polymorphic
iORF_155462	LL2011_004	SpC	0	116	ordered_Spar_2	800286	800401	+	3	6_polymorphic
iORF_155463	LL2011_004	SpC	1	123	ordered_Spar_2	800286	800408	+	3	6_polymorphic
iORF_155464	LL2011_004	SpC	0	130	ordered_Spar_2	800286	800415	+	3	6_polymorphic
iORF_155468	LL2011_004	SpC	0	96	ordered_Spar_2	800335	800430	-	3	4_divergent
iORF_155475	LL2011_004	SpC	1	33	ordered_Spar_2	800398	800430	-	0	4_divergent
iORF_155484	LL2011_004	SpC	0	21	ordered_Spar_2	800423	800443	-	0	4_divergent
iORF_157035	LL2011_004	SpC	1	54	ordered_Spar_3	17992	18045	-	2	4_divergent
iORF_157036	LL2011_004	SpC	0	58	ordered_Spar_3	17992	18049	-	4	5_SpeGroup
iORF_157037	LL2011_004	SpC	0	60	ordered_Spar_3	17992	18051	-	9	7_ancest
iORF_156933	LL2011_004	SpC	1	54	ordered_Spar_3	18027	18080	-	8	5_SpeGroup
iORF_156817	LL2011_004	SpC	1	9	ordered_Spar_3	18112	18120	-	0	1_conserved
iORF_156839	LL2011_004	SpC	1	183	ordered_Spar_3	18117	18299	-	3	5_SpeGroup
iORF_156860	LL2011_004	SpC	1	87	ordered_Spar_3	18152	18238	-	0	4_divergent
iORF_156861	LL2011_004	SpC	0	148	ordered_Spar_3	18152	18299	-	3	5_SpeGroup
iORF_156863	LL2011_004	SpC	1	39	ordered_Spar_3	18155	18193	+	0	3_pPar
iORF_156882	LL2011_004	SpC	0	25	ordered_Spar_3	18214	18238	-	0	5_SpeGroup
iORF_156883	LL2011_004	SpC	0	95	ordered_Spar_3	18216	18310	+	3	5_SpeGroup
iORF_156887	LL2011_004	SpC	0	38	ordered_Spar_3	18262	18299	-	3	5_SpeGroup
iORF_156920	LL2011_004	SpC	0	36	ordered_Spar_3	18311	18346	-	0	4_divergent
iORF_156923	LL2011_004	SpC	1	9	ordered_Spar_3	18325	18333	+	0	3_pPar
iORF_157582	LL2011_004	SpC	1	99	ordered_Spar_3	19716	19814	-	6	3_pPar
iORF_157537	LL2011_004	SpC	1	9	ordered_Spar_3	19811	19819	-	0	1_conserved
iORF_157544	LL2011_004	SpC	1	30	ordered_Spar_3	19822	19851	-	0	3_pPar
iORF_157545	LL2011_004	SpC	1	15	ordered_Spar_3	19824	19838	+	0	3_pPar
iORF_157548	LL2011_004	SpC	0	15	ordered_Spar_3	19860	19874	+	0	5_SpeGroup
iORF_157550	LL2011_004	SpC	1	18	ordered_Spar_3	19876	19893	+	0	3_pPar
iORF_157666	LL2011_004	SpC	0	57	ordered_Spar_3	23235	23291	+	0	5_SpeGroup
iORF_157678	LL2011_004	SpC	1	51	ordered_Spar_3	23241	23291	+	0	4_divergent
iORF_157673	LL2011_004	SpC	1	12	ordered_Spar_3	23383	23394	-	0	4_divergent
iORF_157676	LL2011_004	SpC	1	45	ordered_Spar_3	23393	23437	+	4	3_pPar
iORF_157682	LL2011_004	SpC	1	48	ordered_Spar_3	23403	23450	-	0	3_pPar
iORF_157685	LL2011_004	SpC	1	15	ordered_Spar_3	23447	23461	-	0	4_divergent
iORF_157901	LL2011_004	SpC	0	24	ordered_Spar_3	24508	24531	+	0	6_polymorphic
iORF_157970	LL2011_004	SpC	1	51	ordered_Spar_3	24528	24578	-	2	3_pPar
iORF_159418	LL2011_004	SpC	1	30	ordered_Spar_3	25507	25536	+	0	1_conserved
iORF_159142	LL2011_004	SpC	1	72	ordered_Spar_3	25589	25660	-	0	1_conserved
iORF_159178	LL2011_004	SpC	0	105	ordered_Spar_3	25623	25727	+	0	5_SpeGroup
iORF_159184	LL2011_004	SpC	1	12	ordered_Spar_3	25645	25656	-	0	4_divergent
iORF_159194	LL2011_004	SpC	1	93	ordered_Spar_3	25682	25774	+	0	3_pPar
iORF_159195	LL2011_004	SpC	1	33	ordered_Spar_3	25695	25727	+	0	4_divergent
iORF_159197	LL2011_004	SpC	0	87	ordered_Spar_3	25709	25795	-	0	5_SpeGroup
iORF_159745	LL2011_004	SpC	1	69	ordered_Spar_3	28559	28627	-	0	5_SpeGroup
iORF_159749	LL2011_004	SpC	1	60	ordered_Spar_3	28578	28637	-	0	5_SpeGroup
iORF_159753	LL2011_004	SpC	0	36	ordered_Spar_3	28592	28627	-	0	5_SpeGroup
iORF_159760	LL2011_004	SpC	0	27	ordered_Spar_3	28624	28650	-	0	5_SpeGroup
iORF_159775	LL2011_004	SpC	0	12	ordered_Spar_3	28642	28653	+	0	5_SpeGroup
iORF_159776	LL2011_004	SpC	0	85	ordered_Spar_3	28642	28726	+	2	5_SpeGroup
iORF_159777	LL2011_004	SpC	1	93	ordered_Spar_3	28642	28734	+	2	6_polymorphic
iORF_159790	LL2011_004	SpC	0	24	ordered_Spar_3	28661	28684	+	2	5_SpeGroup
iORF_159804	LL2011_004	SpC	1	90	ordered_Spar_3	28805	28894	-	1	4_divergent
iORF_159810	LL2011_004	SpC	0	84	ordered_Spar_3	28811	28894	-	1	5_SpeGroup
iORF_159817	LL2011_004	SpC	1	18	ordered_Spar_3	28819	28836	-	0	3_pPar
iORF_159842	LL2011_004	SpC	0	18	ordered_Spar_3	28843	28860	-	1	5_SpeGroup
iORF_159883	LL2011_004	SpC	1	27	ordered_Spar_3	28891	28917	-	0	1_conserved
iORF_160100	LL2011_004	SpC	1	36	ordered_Spar_3	28926	28961	-	0	3_pPar
iORF_160142	LL2011_004	SpC	1	33	ordered_Spar_3	28960	28992	+	0	3_pPar
iORF_160810	LL2011_004	SpC	1	189	ordered_Spar_3	30034	30222	-	1	6_polymorphic
iORF_160813	LL2011_004	SpC	0	260	ordered_Spar_3	30034	30293	-	11	6_polymorphic
iORF_160934	LL2011_004	SpC	0	99	ordered_Spar_3	30124	30222	-	1	5_SpeGroup
iORF_160404	LL2011_004	SpC	1	18	ordered_Spar_3	30163	30180	+	1	3_pPar
iORF_160439	LL2011_004	SpC	1	15	ordered_Spar_3	30192	30206	+	0	4_divergent
iORF_160604	LL2011_004	SpC	1	36	ordered_Spar_3	30298	30333	-	0	1_conserved
iORF_160710	LL2011_004	SpC	0	9	ordered_Spar_3	30592	30600	+	0	5_SpeGroup
iORF_160747	LL2011_004	SpC	0	12	ordered_Spar_3	30633	30644	-	0	6_polymorphic
iORF_160750	LL2011_004	SpC	1	99	ordered_Spar_3	30652	30750	-	4	6_polymorphic
iORF_160786	LL2011_004	SpC	0	48	ordered_Spar_3	30695	30742	+	2	5_SpeGroup
iORF_160787	LL2011_004	SpC	1	69	ordered_Spar_3	30695	30763	+	3	4_divergent
iORF_160793	LL2011_004	SpC	1	24	ordered_Spar_3	30735	30758	-	0	5_SpeGroup
iORF_160794	LL2011_004	SpC	0	102	ordered_Spar_3	30735	30836	-	10	6_polymorphic
iORF_160795	LL2011_004	SpC	0	105	ordered_Spar_3	30735	30839	-	10	6_polymorphic
iORF_160798	LL2011_004	SpC	0	12	ordered_Spar_3	30739	30750	-	0	6_polymorphic
iORF_160804	LL2011_004	SpC	0	33	ordered_Spar_3	30757	30789	+	2	6_polymorphic
iORF_160805	LL2011_004	SpC	1	108	ordered_Spar_3	30757	30864	+	10	6_polymorphic
iORF_160806	LL2011_004	SpC	0	171	ordered_Spar_3	30757	30927	+	25	5_SpeGroup
iORF_160807	LL2011_004	SpC	1	33	ordered_Spar_3	30760	30792	-	1	6_polymorphic
iORF_160808	LL2011_004	SpC	0	26	ordered_Spar_3	30767	30792	-	1	5_SpeGroup
iORF_160809	LL2011_004	SpC	1	63	ordered_Spar_3	30767	30829	-	9	4_divergent
iORF_160812	LL2011_004	SpC	0	64	ordered_Spar_3	30778	30841	+	8	5_SpeGroup
iORF_160815	LL2011_004	SpC	1	51	ordered_Spar_3	30786	30836	-	8	5_SpeGroup
iORF_160818	LL2011_004	SpC	1	27	ordered_Spar_3	30815	30841	+	2	4_divergent
iORF_160819	LL2011_004	SpC	0	70	ordered_Spar_3	30815	30884	+	2	5_SpeGroup
iORF_160820	LL2011_004	SpC	1	39	ordered_Spar_3	30853	30891	-	0	3_pPar
iORF_160841	LL2011_004	SpC	1	24	ordered_Spar_3	30861	30884	+	0	4_divergent
iORF_160893	LL2011_004	SpC	1	30	ordered_Spar_3	30879	30908	-	0	5_SpeGroup
iORF_160337	LL2011_004	SpC	0	282	ordered_Spar_3	30937	31218	+	32	5_SpeGroup
iORF_160338	LL2011_004	SpC	1	12	ordered_Spar_3	30956	30967	-	0	3_pPar
iORF_160340	LL2011_004	SpC	1	15	ordered_Spar_3	30980	30994	+	0	3_pPar
iORF_160360	LL2011_004	SpC	1	9	ordered_Spar_3	31058	31066	-	0	3_pPar
iORF_160364	LL2011_004	SpC	1	15	ordered_Spar_3	31067	31081	-	2	3_pPar
iORF_160366	LL2011_004	SpC	1	66	ordered_Spar_3	31085	31150	+	5	3_pPar
iORF_160367	LL2011_004	SpC	0	9	ordered_Spar_3	31098	31106	-	0	5_SpeGroup
iORF_160369	LL2011_004	SpC	1	111	ordered_Spar_3	31098	31208	-	0	4_divergent
iORF_160383	LL2011_004	SpC	0	9	ordered_Spar_3	31200	31208	-	0	5_SpeGroup
iORF_160385	LL2011_004	SpC	1	42	ordered_Spar_3	31208	31249	-	2	5_SpeGroup
iORF_160386	LL2011_004	SpC	0	35	ordered_Spar_3	31215	31249	-	2	5_SpeGroup
iORF_160387	LL2011_004	SpC	0	16	ordered_Spar_3	31234	31249	-	0	6_polymorphic
iORF_160388	LL2011_004	SpC	0	43	ordered_Spar_3	31234	31276	-	0	6_polymorphic
iORF_160389	LL2011_004	SpC	0	15	ordered_Spar_3	31235	31249	-	0	7_ancest
iORF_160390	LL2011_004	SpC	0	24	ordered_Spar_3	31238	31261	+	0	5_SpeGroup
iORF_160392	LL2011_004	SpC	1	54	ordered_Spar_3	31248	31301	+	0	4_divergent
iORF_160393	LL2011_004	SpC	0	124	ordered_Spar_3	31248	31371	+	1	5_SpeGroup
iORF_160407	LL2011_004	SpC	1	78	ordered_Spar_3	31332	31409	-	1	4_divergent
iORF_160412	LL2011_004	SpC	0	51	ordered_Spar_3	31356	31406	+	0	5_SpeGroup
iORF_160413	LL2011_004	SpC	0	51	ordered_Spar_3	31359	31409	-	0	5_SpeGroup
iORF_160418	LL2011_004	SpC	0	102	ordered_Spar_3	31403	31504	-	0	5_SpeGroup
iORF_160419	LL2011_004	SpC	0	15	ordered_Spar_3	31408	31422	+	0	5_SpeGroup
iORF_160420	LL2011_004	SpC	1	96	ordered_Spar_3	31409	31504	-	0	4_divergent
iORF_160421	LL2011_004	SpC	1	12	ordered_Spar_3	31411	31422	+	0	4_divergent
iORF_160423	LL2011_004	SpC	0	9	ordered_Spar_3	31419	31427	+	0	4_divergent
iORF_160424	LL2011_004	SpC	1	36	ordered_Spar_3	31419	31454	+	0	5_SpeGroup
iORF_160425	LL2011_004	SpC	0	108	ordered_Spar_3	31419	31526	+	0	5_SpeGroup
iORF_160426	LL2011_004	SpC	1	9	ordered_Spar_3	31429	31437	-	0	4_divergent
iORF_160433	LL2011_004	SpC	1	18	ordered_Spar_3	31480	31497	+	0	1_conserved
iORF_160434	LL2011_004	SpC	0	21	ordered_Spar_3	31490	31510	+	0	5_SpeGroup
iORF_160435	LL2011_004	SpC	0	15	ordered_Spar_3	31512	31526	+	0	5_SpeGroup
iORF_160438	LL2011_004	SpC	1	24	ordered_Spar_3	31543	31566	+	0	3_pPar
iORF_160440	LL2011_004	SpC	1	15	ordered_Spar_3	31570	31584	+	0	3_pPar
iORF_160448	LL2011_004	SpC	0	58	ordered_Spar_3	31606	31663	+	0	5_SpeGroup
iORF_160449	LL2011_004	SpC	1	90	ordered_Spar_3	31606	31695	+	0	4_divergent
iORF_160460	LL2011_004	SpC	1	102	ordered_Spar_3	31664	31765	-	0	3_pPar
iORF_160463	LL2011_004	SpC	1	42	ordered_Spar_3	31702	31743	+	0	6_polymorphic
iORF_160465	LL2011_004	SpC	0	39	ordered_Spar_3	31709	31747	+	0	4_divergent
iORF_160466	LL2011_004	SpC	1	72	ordered_Spar_3	31709	31780	+	0	5_SpeGroup
iORF_160479	LL2011_004	SpC	0	9	ordered_Spar_3	31772	31780	+	0	4_divergent
iORF_160483	LL2011_004	SpC	1	21	ordered_Spar_3	31791	31811	+	0	3_pPar
iORF_160501	LL2011_004	SpC	0	9	ordered_Spar_3	31881	31889	-	0	5_SpeGroup
iORF_160993	LL2011_004	SpC	0	125	ordered_Spar_3	34937	35061	-	5	6_polymorphic
iORF_161006	LL2011_004	SpC	0	69	ordered_Spar_3	34937	35005	-	3	6_polymorphic
iORF_161324	LL2011_004	SpC	1	12	ordered_Spar_3	34994	35005	-	0	4_divergent
iORF_161343	LL2011_004	SpC	1	12	ordered_Spar_3	34996	35007	+	0	1_conserved
iORF_161561	LL2011_004	SpC	0	12	ordered_Spar_3	35014	35025	-	0	6_polymorphic
iORF_161562	LL2011_004	SpC	1	48	ordered_Spar_3	35014	35061	-	2	6_polymorphic
iORF_160968	LL2011_004	SpC	0	37	ordered_Spar_3	35025	35061	-	2	6_polymorphic
iORF_160971	LL2011_004	SpC	0	55	ordered_Spar_3	35037	35091	-	2	5_SpeGroup
iORF_161842	LL2011_004	SpC	1	30	ordered_Spar_3	36458	36487	-	0	4_divergent
iORF_161862	LL2011_004	SpC	1	9	ordered_Spar_3	36484	36492	-	0	3_pPar
iORF_161876	LL2011_004	SpC	0	125	ordered_Spar_3	36550	36674	-	2	5_SpeGroup
iORF_161890	LL2011_004	SpC	1	42	ordered_Spar_3	36633	36674	-	1	4_divergent
iORF_161891	LL2011_004	SpC	0	54	ordered_Spar_3	36633	36686	-	2	5_SpeGroup
iORF_161917	LL2011_004	SpC	0	33	ordered_Spar_3	36679	36711	-	1	5_SpeGroup
iORF_161918	LL2011_004	SpC	0	72	ordered_Spar_3	36679	36750	-	1	5_SpeGroup
iORF_161919	LL2011_004	SpC	1	99	ordered_Spar_3	36679	36777	-	5	5_SpeGroup
iORF_161932	LL2011_004	SpC	1	30	ordered_Spar_3	36702	36731	-	0	6_polymorphic
iORF_161935	LL2011_004	SpC	0	36	ordered_Spar_3	36715	36750	-	0	5_SpeGroup
iORF_161936	LL2011_004	SpC	0	12	ordered_Spar_3	36720	36731	-	0	6_polymorphic
iORF_161939	LL2011_004	SpC	0	41	ordered_Spar_3	36737	36777	-	4	5_SpeGroup
iORF_161940	LL2011_004	SpC	0	51	ordered_Spar_3	36737	36787	-	4	5_SpeGroup
iORF_161942	LL2011_004	SpC	0	41	ordered_Spar_3	36747	36787	-	4	5_SpeGroup
iORF_161965	LL2011_004	SpC	0	27	ordered_Spar_3	36751	36777	-	4	5_SpeGroup
iORF_161979	LL2011_004	SpC	1	36	ordered_Spar_3	36752	36787	-	4	5_SpeGroup
iORF_163305	LL2011_004	SpC	0	48	ordered_Spar_3	39815	39862	-	0	5_SpeGroup
iORF_163306	LL2011_004	SpC	1	69	ordered_Spar_3	39815	39883	-	0	5_SpeGroup
iORF_163320	LL2011_004	SpC	0	69	ordered_Spar_3	39820	39888	+	0	5_SpeGroup
iORF_163321	LL2011_004	SpC	1	27	ordered_Spar_3	39820	39846	+	0	4_divergent
iORF_162957	LL2011_004	SpC	0	9	ordered_Spar_3	39956	39964	-	0	5_SpeGroup
iORF_162958	LL2011_004	SpC	1	66	ordered_Spar_3	39956	40021	-	0	4_divergent
iORF_162967	LL2011_004	SpC	0	42	ordered_Spar_3	39980	40021	-	0	5_SpeGroup
iORF_162983	LL2011_004	SpC	1	117	ordered_Spar_3	40020	40136	+	2	3_pPar
iORF_163000	LL2011_004	SpC	1	210	ordered_Spar_3	40076	40285	-	1	4_divergent
iORF_163011	LL2011_004	SpC	0	24	ordered_Spar_3	40084	40107	-	0	5_SpeGroup
iORF_163012	LL2011_004	SpC	1	48	ordered_Spar_3	40084	40131	-	1	4_divergent
iORF_163022	LL2011_004	SpC	0	12	ordered_Spar_3	40093	40104	+	0	5_SpeGroup
iORF_163078	LL2011_004	SpC	1	141	ordered_Spar_3	40161	40301	-	0	3_pPar
iORF_163254	LL2011_004	SpC	0	51	ordered_Spar_3	40216	40266	+	0	4_divergent
iORF_163266	LL2011_004	SpC	0	33	ordered_Spar_3	40229	40261	+	0	5_SpeGroup
iORF_163275	LL2011_004	SpC	0	39	ordered_Spar_3	40247	40285	-	0	7_ancest
iORF_163276	LL2011_004	SpC	0	30	ordered_Spar_3	40256	40285	-	0	5_SpeGroup
iORF_163279	LL2011_004	SpC	1	54	ordered_Spar_3	40267	40320	+	0	3_pPar
iORF_163300	LL2011_004	SpC	1	48	ordered_Spar_3	40286	40333	-	0	4_divergent
iORF_163309	LL2011_004	SpC	0	21	ordered_Spar_3	40313	40333	-	0	5_SpeGroup
iORF_163317	LL2011_004	SpC	0	30	ordered_Spar_3	40354	40383	-	4	5_SpeGroup
iORF_163318	LL2011_004	SpC	1	81	ordered_Spar_3	40354	40434	-	4	6_polymorphic
iORF_163336	LL2011_004	SpC	1	30	ordered_Spar_3	40389	40418	+	0	3_pPar
iORF_163340	LL2011_004	SpC	0	42	ordered_Spar_3	40393	40434	-	0	4_divergent
iORF_163365	LL2011_004	SpC	1	18	ordered_Spar_3	40419	40436	+	0	4_divergent
iORF_163366	LL2011_004	SpC	0	69	ordered_Spar_3	40419	40487	+	2	5_SpeGroup
iORF_163390	LL2011_004	SpC	1	45	ordered_Spar_3	40438	40482	+	2	4_divergent
iORF_163391	LL2011_004	SpC	0	90	ordered_Spar_3	40438	40527	+	3	7_ancest
iORF_163432	LL2011_004	SpC	0	27	ordered_Spar_3	40489	40515	+	1	6_polymorphic
iORF_163433	LL2011_004	SpC	1	39	ordered_Spar_3	40489	40527	+	1	6_polymorphic
iORF_163434	LL2011_004	SpC	0	44	ordered_Spar_3	40489	40532	+	1	6_polymorphic
iORF_163440	LL2011_004	SpC	0	24	ordered_Spar_3	40494	40517	+	0	6_polymorphic
iORF_163441	LL2011_004	SpC	1	39	ordered_Spar_3	40494	40532	+	0	6_polymorphic
iORF_163558	LL2011_004	SpC	1	75	ordered_Spar_3	40665	40739	+	2	4_divergent
iORF_163561	LL2011_004	SpC	1	27	ordered_Spar_3	40668	40694	-	0	4_divergent
iORF_163564	LL2011_004	SpC	1	21	ordered_Spar_3	40670	40690	+	0	3_pPar
iORF_163596	LL2011_004	SpC	0	48	ordered_Spar_3	40726	40773	+	0	5_SpeGroup
iORF_163998	LL2011_004	SpC	0	69	ordered_Spar_3	41707	41775	-	2	6_polymorphic
iORF_163999	LL2011_004	SpC	0	72	ordered_Spar_3	41707	41778	-	2	6_polymorphic
iORF_163644	LL2011_004	SpC	0	60	ordered_Spar_3	41716	41775	-	2	7_ancest
iORF_164011	LL2011_004	SpC	0	26	ordered_Spar_3	41777	41802	+	0	6_polymorphic
iORF_163637	LL2011_004	SpC	0	32	ordered_Spar_3	41819	41850	+	1	5_SpeGroup
iORF_163666	LL2011_004	SpC	0	21	ordered_Spar_3	41915	41935	+	0	5_SpeGroup
iORF_163667	LL2011_004	SpC	0	30	ordered_Spar_3	41915	41944	+	0	5_SpeGroup
iORF_163677	LL2011_004	SpC	1	27	ordered_Spar_3	41923	41949	+	0	6_polymorphic
iORF_163696	LL2011_004	SpC	0	24	ordered_Spar_3	41960	41983	+	0	5_SpeGroup
iORF_163697	LL2011_004	SpC	1	81	ordered_Spar_3	41960	42040	+	0	4_divergent
iORF_163703	LL2011_004	SpC	0	12	ordered_Spar_3	41980	41991	+	0	5_SpeGroup
iORF_163709	LL2011_004	SpC	0	48	ordered_Spar_3	41993	42040	+	0	5_SpeGroup
iORF_163716	LL2011_004	SpC	1	150	ordered_Spar_3	42033	42182	-	1	3_pPar
iORF_163719	LL2011_004	SpC	1	9	ordered_Spar_3	42065	42073	+	1	3_pPar
iORF_163812	LL2011_004	SpC	1	15	ordered_Spar_3	42097	42111	-	0	3_pPar
iORF_163952	LL2011_004	SpC	0	152	ordered_Spar_3	42170	42321	-	1	6_polymorphic
iORF_163953	LL2011_004	SpC	1	180	ordered_Spar_3	42170	42349	-	1	6_polymorphic
iORF_163958	LL2011_004	SpC	0	27	ordered_Spar_3	42193	42219	-	0	6_polymorphic
iORF_163959	LL2011_004	SpC	1	129	ordered_Spar_3	42193	42321	-	1	6_polymorphic
iORF_163965	LL2011_004	SpC	0	80	ordered_Spar_3	42270	42349	-	1	6_polymorphic
iORF_163970	LL2011_004	SpC	1	9	ordered_Spar_3	42297	42305	+	1	6_polymorphic
iORF_163974	LL2011_004	SpC	1	57	ordered_Spar_3	42302	42358	+	2	6_polymorphic
iORF_163975	LL2011_004	SpC	0	58	ordered_Spar_3	42302	42359	+	2	6_polymorphic
iORF_163992	LL2011_004	SpC	1	18	ordered_Spar_3	42322	42339	-	0	6_polymorphic
iORF_164000	LL2011_004	SpC	0	12	ordered_Spar_3	42363	42374	+	0	5_SpeGroup
iORF_164008	LL2011_004	SpC	1	15	ordered_Spar_3	42409	42423	+	0	6_polymorphic
iORF_164412	LL2011_004	SpC	1	33	ordered_Spar_3	42771	42803	-	1	3_pPar
iORF_164196	LL2011_004	SpC	0	40	ordered_Spar_3	42891	42930	+	2	6_polymorphic
iORF_164206	LL2011_004	SpC	1	24	ordered_Spar_3	42914	42937	+	0	4_divergent
iORF_164207	LL2011_004	SpC	0	81	ordered_Spar_3	42914	42994	+	1	5_SpeGroup
iORF_164233	LL2011_004	SpC	1	24	ordered_Spar_3	42946	42969	-	1	3_pPar
iORF_164237	LL2011_004	SpC	1	12	ordered_Spar_3	42983	42994	+	0	4_divergent
iORF_164266	LL2011_004	SpC	0	42	ordered_Spar_3	43045	43086	+	0	5_SpeGroup
iORF_164267	LL2011_004	SpC	0	66	ordered_Spar_3	43048	43113	-	1	5_SpeGroup
iORF_164271	LL2011_004	SpC	1	24	ordered_Spar_3	43090	43113	-	1	4_divergent
iORF_164276	LL2011_004	SpC	1	9	ordered_Spar_3	43120	43128	-	0	3_pPar
iORF_165330	LL2011_004	SpC	0	9	ordered_Spar_3	45449	45457	+	0	5_SpeGroup
iORF_165238	LL2011_004	SpC	1	12	ordered_Spar_3	45571	45582	+	0	1_conserved
iORF_166512	LL2011_004	SpC	1	24	ordered_Spar_3	49425	49448	-	2	3_pPar
iORF_166124	LL2011_004	SpC	1	51	ordered_Spar_3	49460	49510	+	0	3_pPar
iORF_166131	LL2011_004	SpC	1	117	ordered_Spar_3	49468	49584	+	8	3_pPar
iORF_166139	LL2011_004	SpC	0	9	ordered_Spar_3	49507	49515	-	0	5_SpeGroup
iORF_166167	LL2011_004	SpC	0	18	ordered_Spar_3	49624	49641	+	0	5_SpeGroup
iORF_166759	LL2011_004	SpC	1	12	ordered_Spar_3	53493	53504	+	0	4_divergent
iORF_166760	LL2011_004	SpC	0	48	ordered_Spar_3	53493	53540	+	2	5_SpeGroup
iORF_166762	LL2011_004	SpC	1	15	ordered_Spar_3	53529	53543	-	2	3_pPar
iORF_167341	LL2011_004	SpC	1	9	ordered_Spar_3	57472	57480	+	0	1_conserved
iORF_167347	LL2011_004	SpC	1	87	ordered_Spar_3	57475	57561	-	0	3_pPar
iORF_167373	LL2011_004	SpC	1	57	ordered_Spar_3	57477	57533	+	0	3_pPar
iORF_167340	LL2011_004	SpC	1	204	ordered_Spar_3	57621	57824	-	5	5_SpeGroup
iORF_167387	LL2011_004	SpC	1	27	ordered_Spar_3	57699	57725	+	0	4_divergent
iORF_167388	LL2011_004	SpC	0	81	ordered_Spar_3	57699	57779	+	1	5_SpeGroup
iORF_167397	LL2011_004	SpC	1	69	ordered_Spar_3	57709	57777	-	1	3_pPar
iORF_167417	LL2011_004	SpC	1	54	ordered_Spar_3	57726	57779	+	1	4_divergent
iORF_167461	LL2011_004	SpC	0	51	ordered_Spar_3	57774	57824	-	1	5_SpeGroup
iORF_167484	LL2011_004	SpC	1	15	ordered_Spar_3	57791	57805	+	0	3_pPar
iORF_167491	LL2011_004	SpC	0	22	ordered_Spar_3	57796	57817	-	0	5_SpeGroup
iORF_167507	LL2011_004	SpC	0	12	ordered_Spar_3	57806	57817	-	0	5_SpeGroup
iORF_167508	LL2011_004	SpC	0	19	ordered_Spar_3	57806	57824	-	0	5_SpeGroup
iORF_167521	LL2011_004	SpC	0	79	ordered_Spar_3	57841	57919	-	4	4_divergent
iORF_167522	LL2011_004	SpC	1	66	ordered_Spar_3	57847	57912	-	4	5_SpeGroup
iORF_167523	LL2011_004	SpC	0	32	ordered_Spar_3	57881	57912	-	4	4_divergent
iORF_167524	LL2011_004	SpC	1	39	ordered_Spar_3	57881	57919	-	4	5_SpeGroup
iORF_167525	LL2011_004	SpC	1	18	ordered_Spar_3	57918	57935	+	0	4_divergent
iORF_167526	LL2011_004	SpC	0	33	ordered_Spar_3	57918	57950	+	0	5_SpeGroup
iORF_167529	LL2011_004	SpC	1	9	ordered_Spar_3	57947	57955	+	0	3_pPar
iORF_167558	LL2011_004	SpC	1	33	ordered_Spar_3	58032	58064	+	0	1_conserved
iORF_167559	LL2011_004	SpC	1	60	ordered_Spar_3	58048	58107	+	0	1_conserved
iORF_167563	LL2011_004	SpC	1	9	ordered_Spar_3	58054	58062	-	0	1_conserved
iORF_167599	LL2011_004	SpC	1	9	ordered_Spar_3	58244	58252	+	0	1_conserved
iORF_168198	LL2011_004	SpC	1	138	ordered_Spar_3	59684	59821	-	1	3_pPar
iORF_167672	LL2011_004	SpC	0	160	ordered_Spar_3	59706	59865	+	1	6_polymorphic
iORF_167711	LL2011_004	SpC	1	39	ordered_Spar_3	59748	59786	-	1	3_pPar
iORF_167723	LL2011_004	SpC	0	167	ordered_Spar_3	59770	59936	-	3	5_SpeGroup
iORF_167746	LL2011_004	SpC	1	42	ordered_Spar_3	59814	59855	+	0	4_divergent
iORF_167747	LL2011_004	SpC	0	52	ordered_Spar_3	59814	59865	+	0	6_polymorphic
iORF_167761	LL2011_004	SpC	0	37	ordered_Spar_3	59837	59873	-	0	5_SpeGroup
iORF_167764	LL2011_004	SpC	1	30	ordered_Spar_3	59844	59873	-	0	4_divergent
iORF_167771	LL2011_004	SpC	0	20	ordered_Spar_3	59884	59903	+	1	5_SpeGroup
iORF_168909	LL2011_004	SpC	0	75	ordered_Spar_3	62103	62177	+	2	5_SpeGroup
iORF_168913	LL2011_004	SpC	1	24	ordered_Spar_3	62103	62126	+	0	5_SpeGroup
iORF_168916	LL2011_004	SpC	0	114	ordered_Spar_3	62105	62218	+	2	5_SpeGroup
iORF_168929	LL2011_004	SpC	0	18	ordered_Spar_3	62109	62126	+	0	4_divergent
iORF_168864	LL2011_004	SpC	1	150	ordered_Spar_3	62247	62396	+	1	3_pPar
iORF_168876	LL2011_004	SpC	0	36	ordered_Spar_3	62299	62334	-	0	5_SpeGroup
iORF_168880	LL2011_004	SpC	1	54	ordered_Spar_3	62312	62365	-	0	3_pPar
iORF_168901	LL2011_004	SpC	1	12	ordered_Spar_3	62393	62404	-	1	4_divergent
iORF_168904	LL2011_004	SpC	1	21	ordered_Spar_3	62396	62416	+	1	3_pPar
iORF_168921	LL2011_004	SpC	1	54	ordered_Spar_3	62479	62532	+	0	1_conserved
iORF_168928	LL2011_004	SpC	1	15	ordered_Spar_3	62507	62521	-	0	6_polymorphic
iORF_168930	LL2011_004	SpC	1	18	ordered_Spar_3	62529	62546	+	2	3_pPar
iORF_169686	LL2011_004	SpC	1	21	ordered_Spar_3	64215	64235	-	0	1_conserved
iORF_169900	LL2011_004	SpC	0	63	ordered_Spar_3	64271	64333	-	0	4_divergent
iORF_170310	LL2011_004	SpC	0	46	ordered_Spar_3	65388	65433	-	4	5_SpeGroup
iORF_170548	LL2011_004	SpC	1	42	ordered_Spar_3	65392	65433	-	4	4_divergent
iORF_170274	LL2011_004	SpC	1	51	ordered_Spar_3	65418	65468	+	5	6_polymorphic
iORF_170296	LL2011_004	SpC	0	9	ordered_Spar_3	65422	65430	+	0	5_SpeGroup
iORF_170335	LL2011_004	SpC	0	37	ordered_Spar_3	65432	65468	+	5	4_divergent
iORF_170675	LL2011_004	SpC	0	46	ordered_Spar_3	66490	66535	-	2	4_divergent
iORF_170685	LL2011_004	SpC	0	39	ordered_Spar_3	66497	66535	-	2	6_polymorphic
iORF_170721	LL2011_004	SpC	1	12	ordered_Spar_3	66524	66535	-	0	6_polymorphic
iORF_170614	LL2011_004	SpC	1	15	ordered_Spar_3	66575	66589	+	0	3_pPar
iORF_170632	LL2011_004	SpC	0	9	ordered_Spar_3	66603	66611	-	0	5_SpeGroup
iORF_170647	LL2011_004	SpC	0	36	ordered_Spar_3	66627	66662	+	6	6_polymorphic
iORF_170650	LL2011_004	SpC	0	21	ordered_Spar_3	66631	66651	+	0	5_SpeGroup
iORF_170652	LL2011_004	SpC	1	18	ordered_Spar_3	66634	66651	+	0	5_SpeGroup
iORF_170654	LL2011_004	SpC	1	12	ordered_Spar_3	66644	66655	-	0	4_divergent
iORF_170656	LL2011_004	SpC	0	36	ordered_Spar_3	66652	66687	-	0	5_SpeGroup
iORF_170657	LL2011_004	SpC	1	33	ordered_Spar_3	66655	66687	-	0	4_divergent
iORF_170660	LL2011_004	SpC	1	45	ordered_Spar_3	66662	66706	+	0	4_divergent
iORF_170667	LL2011_004	SpC	1	42	ordered_Spar_3	66684	66725	-	0	3_pPar
iORF_170670	LL2011_004	SpC	1	30	ordered_Spar_3	66703	66732	+	0	4_divergent
iORF_170671	LL2011_004	SpC	1	12	ordered_Spar_3	66710	66721	-	0	1_conserved
iORF_170676	LL2011_004	SpC	1	30	ordered_Spar_3	66718	66747	-	0	3_pPar
iORF_170688	LL2011_004	SpC	1	27	ordered_Spar_3	66793	66819	+	0	3_pPar
iORF_170794	LL2011_004	SpC	0	99	ordered_Spar_3	69244	69342	-	0	5_SpeGroup
iORF_170798	LL2011_004	SpC	1	33	ordered_Spar_3	69246	69278	+	0	3_pPar
iORF_171078	LL2011_004	SpC	1	39	ordered_Spar_3	69275	69313	+	0	1_conserved
iORF_171097	LL2011_004	SpC	1	21	ordered_Spar_3	69284	69304	-	0	1_conserved
iORF_171115	LL2011_004	SpC	1	126	ordered_Spar_3	69286	69411	+	0	4_divergent
iORF_171118	LL2011_004	SpC	0	157	ordered_Spar_3	69286	69442	+	0	4_divergent
iORF_170777	LL2011_004	SpC	1	33	ordered_Spar_3	69333	69365	-	0	1_conserved
iORF_170781	LL2011_004	SpC	0	61	ordered_Spar_3	69349	69409	-	0	5_SpeGroup
iORF_170784	LL2011_004	SpC	1	48	ordered_Spar_3	69362	69409	-	0	5_SpeGroup
iORF_170787	LL2011_004	SpC	0	49	ordered_Spar_3	69375	69423	-	0	5_SpeGroup
iORF_170788	LL2011_004	SpC	0	28	ordered_Spar_3	69382	69409	-	0	5_SpeGroup
iORF_170789	LL2011_004	SpC	1	42	ordered_Spar_3	69382	69423	-	0	4_divergent
iORF_170790	LL2011_004	SpC	0	40	ordered_Spar_3	69384	69423	-	0	5_SpeGroup
iORF_170791	LL2011_004	SpC	1	24	ordered_Spar_3	69408	69431	+	0	3_pPar
iORF_170792	LL2011_004	SpC	1	21	ordered_Spar_3	69422	69442	+	0	4_divergent
iORF_171279	LL2011_004	SpC	0	99	ordered_Spar_3	70815	70913	+	0	5_SpeGroup
iORF_171462	LL2011_004	SpC	1	51	ordered_Spar_3	70863	70913	+	0	4_divergent
iORF_171537	LL2011_004	SpC	0	99	ordered_Spar_3	70894	70992	-	8	5_SpeGroup
iORF_171293	LL2011_004	SpC	1	51	ordered_Spar_3	70944	70994	+	8	3_pPar
iORF_171294	LL2011_004	SpC	1	45	ordered_Spar_3	70948	70992	-	8	4_divergent
iORF_171298	LL2011_004	SpC	0	12	ordered_Spar_3	70977	70988	-	0	6_polymorphic
iORF_171299	LL2011_004	SpC	1	24	ordered_Spar_3	70977	71000	-	0	6_polymorphic
iORF_172042	LL2011_004	SpC	1	63	ordered_Spar_3	72318	72380	+	0	3_pPar
iORF_171602	LL2011_004	SpC	0	101	ordered_Spar_3	72346	72446	-	15	5_SpeGroup
iORF_171603	LL2011_004	SpC	0	176	ordered_Spar_3	72346	72521	-	16	5_SpeGroup
iORF_171607	LL2011_004	SpC	1	39	ordered_Spar_3	72353	72391	-	2	3_pPar
iORF_171613	LL2011_004	SpC	1	159	ordered_Spar_3	72363	72521	-	16	5_SpeGroup
iORF_171615	LL2011_004	SpC	1	48	ordered_Spar_3	72365	72412	+	3	4_divergent
iORF_171618	LL2011_004	SpC	0	95	ordered_Spar_3	72365	72459	+	15	6_polymorphic
iORF_171619	LL2011_004	SpC	0	107	ordered_Spar_3	72367	72473	+	15	6_polymorphic
iORF_171647	LL2011_004	SpC	1	18	ordered_Spar_3	72456	72473	+	0	6_polymorphic
iORF_171648	LL2011_004	SpC	1	15	ordered_Spar_3	72470	72484	+	0	1_conserved
iORF_171656	LL2011_004	SpC	1	57	ordered_Spar_3	72495	72551	+	1	4_divergent
iORF_171667	LL2011_004	SpC	0	12	ordered_Spar_3	72540	72551	+	0	5_SpeGroup
iORF_171681	LL2011_004	SpC	1	15	ordered_Spar_3	72618	72632	-	0	4_divergent
iORF_174492	LL2011_004	SpC	1	39	ordered_Spar_3	81582	81620	-	0	1_conserved
iORF_174493	LL2011_004	SpC	1	30	ordered_Spar_3	81584	81613	+	0	1_conserved
iORF_174608	LL2011_004	SpC	0	91	ordered_Spar_3	81604	81694	-	0	5_SpeGroup
iORF_174610	LL2011_004	SpC	0	57	ordered_Spar_3	81604	81660	-	0	7_ancest
iORF_174618	LL2011_004	SpC	1	120	ordered_Spar_3	81610	81729	+	4	1_conserved
iORF_174629	LL2011_004	SpC	1	78	ordered_Spar_3	81617	81694	-	0	6_polymorphic
iORF_174630	LL2011_004	SpC	0	82	ordered_Spar_3	81617	81698	-	0	5_SpeGroup
iORF_174810	LL2011_004	SpC	1	15	ordered_Spar_3	81653	81667	+	0	3_pPar
iORF_174866	LL2011_004	SpC	1	42	ordered_Spar_3	81657	81698	-	0	4_divergent
iORF_174483	LL2011_004	SpC	0	62	ordered_Spar_3	81682	81743	+	4	5_SpeGroup
iORF_174495	LL2011_004	SpC	0	102	ordered_Spar_3	81755	81856	-	2	7_ancest
iORF_174496	LL2011_004	SpC	1	9	ordered_Spar_3	81758	81766	+	0	3_pPar
iORF_174498	LL2011_004	SpC	0	36	ordered_Spar_3	81763	81798	-	1	4_divergent
iORF_174499	LL2011_004	SpC	1	60	ordered_Spar_3	81763	81822	-	1	4_divergent
iORF_174508	LL2011_004	SpC	0	53	ordered_Spar_3	81780	81832	+	1	5_SpeGroup
iORF_174509	LL2011_004	SpC	1	66	ordered_Spar_3	81780	81845	+	1	5_SpeGroup
iORF_174517	LL2011_004	SpC	1	72	ordered_Spar_3	81785	81856	-	1	5_SpeGroup
iORF_174543	LL2011_004	SpC	0	53	ordered_Spar_3	81804	81856	-	1	5_SpeGroup
iORF_174557	LL2011_004	SpC	0	35	ordered_Spar_3	81822	81856	-	1	5_SpeGroup
iORF_174565	LL2011_004	SpC	1	12	ordered_Spar_3	81855	81866	+	0	1_conserved
iORF_175928	LL2011_004	SpC	0	38	ordered_Spar_3	83425	83462	+	1	5_SpeGroup
iORF_176181	LL2011_004	SpC	1	39	ordered_Spar_3	83444	83482	+	0	4_divergent
iORF_176252	LL2011_004	SpC	0	18	ordered_Spar_3	83465	83482	+	0	5_SpeGroup
iORF_176353	LL2011_004	SpC	0	60	ordered_Spar_3	83488	83547	-	1	6_polymorphic
iORF_176473	LL2011_004	SpC	0	42	ordered_Spar_3	83506	83547	-	1	4_divergent
iORF_176474	LL2011_004	SpC	1	39	ordered_Spar_3	83509	83547	-	1	6_polymorphic
iORF_176138	LL2011_004	SpC	0	42	ordered_Spar_3	83561	83602	+	0	5_SpeGroup
iORF_176139	LL2011_004	SpC	1	66	ordered_Spar_3	83561	83626	+	0	4_divergent
iORF_176145	LL2011_004	SpC	0	18	ordered_Spar_3	83570	83587	-	0	5_SpeGroup
iORF_176146	LL2011_004	SpC	1	198	ordered_Spar_3	83570	83767	-	4	5_SpeGroup
iORF_176171	LL2011_004	SpC	0	45	ordered_Spar_3	83610	83654	-	2	5_SpeGroup
iORF_176173	LL2011_004	SpC	0	111	ordered_Spar_3	83638	83748	+	4	5_SpeGroup
iORF_176177	LL2011_004	SpC	1	33	ordered_Spar_3	83675	83707	+	0	4_divergent
iORF_176178	LL2011_004	SpC	0	45	ordered_Spar_3	83675	83719	+	2	5_SpeGroup
iORF_176591	LL2011_004	SpC	1	15	ordered_Spar_3	84954	84968	-	1	3_pPar
iORF_176886	LL2011_004	SpC	0	126	ordered_Spar_3	85008	85133	-	5	7_ancest
iORF_176890	LL2011_004	SpC	0	45	ordered_Spar_3	85013	85057	-	0	5_SpeGroup
iORF_176508	LL2011_004	SpC	0	98	ordered_Spar_3	85036	85133	-	5	5_SpeGroup
iORF_176511	LL2011_004	SpC	0	47	ordered_Spar_3	85049	85095	-	2	5_SpeGroup
iORF_176512	LL2011_004	SpC	0	21	ordered_Spar_3	85056	85076	+	1	5_SpeGroup
iORF_176515	LL2011_004	SpC	1	33	ordered_Spar_3	85101	85133	-	3	4_divergent
iORF_176516	LL2011_004	SpC	1	54	ordered_Spar_3	85108	85161	+	3	4_divergent
iORF_176517	LL2011_004	SpC	0	58	ordered_Spar_3	85108	85165	+	3	5_SpeGroup
iORF_176550	LL2011_004	SpC	0	29	ordered_Spar_3	85152	85180	+	1	6_polymorphic
iORF_176551	LL2011_004	SpC	1	36	ordered_Spar_3	85152	85187	+	2	6_polymorphic
iORF_176557	LL2011_004	SpC	0	23	ordered_Spar_3	85158	85180	+	1	6_polymorphic
iORF_176558	LL2011_004	SpC	0	30	ordered_Spar_3	85158	85187	+	2	6_polymorphic
iORF_176562	LL2011_004	SpC	0	172	ordered_Spar_3	85177	85348	-	1	7_ancest
iORF_176563	LL2011_004	SpC	1	9	ordered_Spar_3	85188	85196	-	0	1_conserved
iORF_176585	LL2011_004	SpC	0	76	ordered_Spar_3	85266	85341	+	0	5_SpeGroup
iORF_176586	LL2011_004	SpC	1	87	ordered_Spar_3	85266	85352	+	0	4_divergent
iORF_176587	LL2011_004	SpC	0	31	ordered_Spar_3	85289	85319	-	0	5_SpeGroup
iORF_176588	LL2011_004	SpC	1	60	ordered_Spar_3	85289	85348	-	0	4_divergent
iORF_176589	LL2011_004	SpC	1	30	ordered_Spar_3	85292	85321	+	0	4_divergent
iORF_176590	LL2011_004	SpC	0	61	ordered_Spar_3	85292	85352	+	0	5_SpeGroup
iORF_176592	LL2011_004	SpC	0	46	ordered_Spar_3	85303	85348	-	0	5_SpeGroup
iORF_176593	LL2011_004	SpC	1	12	ordered_Spar_3	85308	85319	-	0	4_divergent
iORF_176617	LL2011_004	SpC	1	78	ordered_Spar_3	85365	85442	-	0	3_pPar
iORF_177162	LL2011_004	SpC	1	18	ordered_Spar_3	90386	90403	-	0	1_conserved
iORF_177166	LL2011_004	SpC	1	66	ordered_Spar_3	90389	90454	+	0	6_polymorphic
iORF_177167	LL2011_004	SpC	0	70	ordered_Spar_3	90389	90458	+	0	6_polymorphic
iORF_177578	LL2011_004	SpC	1	12	ordered_Spar_3	90415	90426	+	0	6_polymorphic
iORF_177579	LL2011_004	SpC	0	13	ordered_Spar_3	90415	90427	+	0	6_polymorphic
iORF_177633	LL2011_004	SpC	1	18	ordered_Spar_3	91149	91166	-	0	3_pPar
iORF_177638	LL2011_004	SpC	1	18	ordered_Spar_3	91172	91189	-	0	1_conserved
iORF_177639	LL2011_004	SpC	1	30	ordered_Spar_3	91176	91205	-	0	1_conserved
iORF_177640	LL2011_004	SpC	1	12	ordered_Spar_3	91180	91191	+	0	3_pPar
iORF_177008	LL2011_004	SpC	1	63	ordered_Spar_3	92526	92588	+	1	4_divergent
iORF_177009	LL2011_004	SpC	0	110	ordered_Spar_3	92526	92635	+	1	5_SpeGroup
iORF_177016	LL2011_004	SpC	1	45	ordered_Spar_3	92566	92610	-	0	4_divergent
iORF_177018	LL2011_004	SpC	0	12	ordered_Spar_3	92599	92610	-	0	4_divergent
iORF_177020	LL2011_004	SpC	1	24	ordered_Spar_3	92607	92630	-	0	3_pPar
iORF_177021	LL2011_004	SpC	1	30	ordered_Spar_3	92617	92646	-	0	4_divergent
iORF_177023	LL2011_004	SpC	0	51	ordered_Spar_3	92627	92677	-	3	5_SpeGroup
iORF_177024	LL2011_004	SpC	0	51	ordered_Spar_3	92627	92677	-	4	6_polymorphic
iORF_177025	LL2011_004	SpC	1	66	ordered_Spar_3	92627	92692	-	4	5_SpeGroup
iORF_177026	LL2011_004	SpC	0	71	ordered_Spar_3	92627	92697	-	5	6_polymorphic
iORF_177031	LL2011_004	SpC	1	30	ordered_Spar_3	92652	92681	+	4	4_divergent
iORF_177035	LL2011_004	SpC	0	15	ordered_Spar_3	92667	92681	+	2	7_ancest
iORF_177040	LL2011_004	SpC	1	24	ordered_Spar_3	92678	92701	+	1	6_polymorphic
iORF_177045	LL2011_004	SpC	0	9	ordered_Spar_3	92689	92697	-	1	6_polymorphic
iORF_177046	LL2011_004	SpC	1	30	ordered_Spar_3	92689	92718	-	1	4_divergent
iORF_177047	LL2011_004	SpC	0	11	ordered_Spar_3	92691	92701	+	1	6_polymorphic
iORF_177048	LL2011_004	SpC	1	21	ordered_Spar_3	92691	92711	+	1	6_polymorphic
iORF_177111	LL2011_004	SpC	1	51	ordered_Spar_3	93647	93697	-	0	3_pPar
iORF_177113	LL2011_004	SpC	0	18	ordered_Spar_3	93670	93687	+	0	5_SpeGroup
iORF_177114	LL2011_004	SpC	1	30	ordered_Spar_3	93670	93699	+	0	5_SpeGroup
iORF_177115	LL2011_004	SpC	1	12	ordered_Spar_3	93680	93691	+	0	1_conserved
iORF_177116	LL2011_004	SpC	1	57	ordered_Spar_3	93696	93752	+	0	3_pPar
iORF_177117	LL2011_004	SpC	1	27	ordered_Spar_3	93719	93745	+	0	3_pPar
iORF_178544	LL2011_004	SpC	1	72	ordered_Spar_3	94718	94789	+	0	3_pPar
iORF_178327	LL2011_004	SpC	1	30	ordered_Spar_3	94816	94845	+	0	1_conserved
iORF_180245	LL2011_004	SpC	1	54	ordered_Spar_3	96040	96093	+	0	3_pPar
iORF_180481	LL2011_004	SpC	0	57	ordered_Spar_3	96876	96932	+	0	6_polymorphic
iORF_180539	LL2011_004	SpC	1	24	ordered_Spar_3	96965	96988	-	0	6_polymorphic
iORF_180542	LL2011_004	SpC	1	36	ordered_Spar_3	96981	97016	+	0	3_pPar
iORF_179231	LL2011_004	SpC	1	9	ordered_Spar_3	97003	97011	+	0	3_pPar
iORF_179233	LL2011_004	SpC	0	27	ordered_Spar_3	97066	97092	+	0	6_polymorphic
iORF_179234	LL2011_004	SpC	1	48	ordered_Spar_3	97066	97113	+	0	6_polymorphic
iORF_179235	LL2011_004	SpC	0	42	ordered_Spar_3	97068	97109	-	0	5_SpeGroup
iORF_179236	LL2011_004	SpC	0	45	ordered_Spar_3	97089	97133	+	0	6_polymorphic
iORF_179241	LL2011_004	SpC	0	12	ordered_Spar_3	97110	97121	-	0	4_divergent
iORF_179347	LL2011_004	SpC	0	27	ordered_Spar_3	97999	98025	-	0	5_SpeGroup
iORF_179348	LL2011_004	SpC	1	33	ordered_Spar_3	98009	98041	-	0	6_polymorphic
iORF_179468	LL2011_004	SpC	0	18	ordered_Spar_3	98149	98166	+	0	6_polymorphic
iORF_179477	LL2011_004	SpC	1	57	ordered_Spar_3	98177	98233	-	1	3_pPar
iORF_181448	LL2011_004	SpC	0	27	ordered_Spar_3	108245	108271	+	2	6_polymorphic
iORF_181449	LL2011_004	SpC	1	36	ordered_Spar_3	108245	108280	+	2	6_polymorphic
iORF_181452	LL2011_004	SpC	1	87	ordered_Spar_3	108253	108339	-	2	6_polymorphic
iORF_181468	LL2011_004	SpC	0	72	ordered_Spar_3	108268	108339	-	0	6_polymorphic
iORF_181474	LL2011_004	SpC	0	33	ordered_Spar_3	108282	108314	-	0	5_SpeGroup
iORF_181483	LL2011_004	SpC	1	21	ordered_Spar_3	108315	108335	+	0	3_pPar
iORF_181485	LL2011_004	SpC	0	30	ordered_Spar_3	108338	108367	+	2	5_SpeGroup
iORF_181486	LL2011_004	SpC	1	51	ordered_Spar_3	108338	108388	+	2	4_divergent
iORF_181487	LL2011_004	SpC	0	12	ordered_Spar_3	108354	108365	-	2	5_SpeGroup
iORF_181922	LL2011_004	SpC	0	24	ordered_Spar_3	109023	109046	-	0	5_SpeGroup
iORF_182165	LL2011_004	SpC	0	68	ordered_Spar_3	109069	109136	-	5	5_SpeGroup
iORF_182166	LL2011_004	SpC	1	12	ordered_Spar_3	109069	109080	-	0	4_divergent
iORF_182229	LL2011_004	SpC	0	57	ordered_Spar_3	109080	109136	-	5	5_SpeGroup
iORF_181814	LL2011_004	SpC	0	60	ordered_Spar_3	109083	109142	+	5	7_ancest
iORF_181815	LL2011_004	SpC	0	107	ordered_Spar_3	109083	109189	+	9	5_SpeGroup
iORF_181818	LL2011_004	SpC	1	48	ordered_Spar_3	109089	109136	-	2	5_SpeGroup
iORF_181878	LL2011_004	SpC	1	9	ordered_Spar_3	109192	109200	+	0	3_pPar
iORF_182428	LL2011_004	SpC	1	27	ordered_Spar_3	110215	110241	-	0	6_polymorphic
iORF_182429	LL2011_004	SpC	0	228	ordered_Spar_3	110215	110442	-	0	6_polymorphic
iORF_182253	LL2011_004	SpC	1	18	ordered_Spar_3	110259	110276	+	0	3_pPar
iORF_182255	LL2011_004	SpC	0	129	ordered_Spar_3	110314	110442	-	0	6_polymorphic
iORF_182256	LL2011_004	SpC	0	15	ordered_Spar_3	110316	110330	+	0	6_polymorphic
iORF_182281	LL2011_004	SpC	1	69	ordered_Spar_3	110374	110442	-	0	4_divergent
iORF_182289	LL2011_004	SpC	1	48	ordered_Spar_3	110443	110490	+	0	3_pPar
iORF_182293	LL2011_004	SpC	1	27	ordered_Spar_3	110462	110488	-	0	1_conserved
iORF_182296	LL2011_004	SpC	0	33	ordered_Spar_3	110485	110517	-	0	6_polymorphic
iORF_182297	LL2011_004	SpC	1	147	ordered_Spar_3	110499	110645	-	15	6_polymorphic
iORF_182298	LL2011_004	SpC	0	15	ordered_Spar_3	110502	110516	+	0	6_polymorphic
iORF_182299	LL2011_004	SpC	0	18	ordered_Spar_3	110502	110519	+	0	6_polymorphic
iORF_182301	LL2011_004	SpC	1	9	ordered_Spar_3	110508	110516	+	0	4_divergent
iORF_182302	LL2011_004	SpC	0	132	ordered_Spar_3	110514	110645	-	15	6_polymorphic
iORF_182303	LL2011_004	SpC	0	21	ordered_Spar_3	110516	110536	+	1	5_SpeGroup
iORF_182307	LL2011_004	SpC	1	15	ordered_Spar_3	110522	110536	+	1	4_divergent
iORF_182325	LL2011_004	SpC	1	114	ordered_Spar_3	110577	110690	+	3	3_pPar
iORF_182341	LL2011_004	SpC	1	33	ordered_Spar_3	110651	110683	+	0	1_conserved
iORF_182347	LL2011_004	SpC	1	30	ordered_Spar_3	110676	110705	-	3	3_pPar
iORF_182361	LL2011_004	SpC	1	18	ordered_Spar_3	110732	110749	+	0	3_pPar
iORF_182561	LL2011_004	SpC	1	87	ordered_Spar_3	112167	112253	-	0	4_divergent
iORF_182972	LL2011_004	SpC	1	27	ordered_Spar_3	112198	112224	+	0	1_conserved
iORF_183215	LL2011_004	SpC	0	49	ordered_Spar_3	112205	112253	-	0	5_SpeGroup
iORF_183542	LL2011_004	SpC	0	33	ordered_Spar_3	112235	112267	+	0	4_divergent
iORF_183543	LL2011_004	SpC	1	72	ordered_Spar_3	112235	112306	+	0	5_SpeGroup
iORF_182506	LL2011_004	SpC	1	45	ordered_Spar_3	112281	112325	-	0	1_conserved
iORF_182514	LL2011_004	SpC	1	33	ordered_Spar_3	112287	112319	+	0	3_pPar
iORF_182519	LL2011_004	SpC	1	45	ordered_Spar_3	112294	112338	+	0	3_pPar
iORF_183444	LL2011_004	SpC	1	15	ordered_Spar_3	112864	112878	-	0	4_divergent
iORF_183446	LL2011_004	SpC	1	42	ordered_Spar_3	112866	112907	+	3	5_SpeGroup
iORF_183457	LL2011_004	SpC	0	34	ordered_Spar_3	112872	112905	+	2	5_SpeGroup
iORF_183458	LL2011_004	SpC	0	36	ordered_Spar_3	112872	112907	+	3	7_ancest
iORF_183464	LL2011_004	SpC	0	72	ordered_Spar_3	112880	112951	-	4	5_SpeGroup
iORF_183489	LL2011_004	SpC	1	36	ordered_Spar_3	112916	112951	-	0	5_SpeGroup
iORF_183490	LL2011_004	SpC	0	37	ordered_Spar_3	112916	112952	-	0	5_SpeGroup
iORF_183492	LL2011_004	SpC	0	9	ordered_Spar_3	112937	112945	+	0	4_divergent
iORF_183493	LL2011_004	SpC	0	55	ordered_Spar_3	112948	113002	-	0	5_SpeGroup
iORF_183498	LL2011_004	SpC	0	27	ordered_Spar_3	112958	112984	-	0	5_SpeGroup
iORF_183499	LL2011_004	SpC	1	45	ordered_Spar_3	112958	113002	-	0	5_SpeGroup
iORF_183518	LL2011_004	SpC	0	28	ordered_Spar_3	112975	113002	-	0	5_SpeGroup
iORF_183522	LL2011_004	SpC	0	211	ordered_Spar_3	112983	113193	+	5	5_SpeGroup
iORF_183524	LL2011_004	SpC	1	57	ordered_Spar_3	112983	113039	+	1	5_SpeGroup
iORF_183526	LL2011_004	SpC	0	128	ordered_Spar_3	112983	113110	+	1	5_SpeGroup
iORF_183547	LL2011_004	SpC	1	45	ordered_Spar_3	113036	113080	-	0	3_pPar
iORF_183548	LL2011_004	SpC	1	87	ordered_Spar_3	113107	113193	+	4	4_divergent
iORF_183550	LL2011_004	SpC	0	21	ordered_Spar_3	113113	113133	-	0	4_divergent
iORF_183552	LL2011_004	SpC	1	99	ordered_Spar_3	113121	113219	-	5	3_pPar
iORF_183555	LL2011_004	SpC	1	45	ordered_Spar_3	113123	113167	+	2	3_pPar
iORF_183556	LL2011_004	SpC	1	18	ordered_Spar_3	113126	113143	-	0	6_polymorphic
iORF_183557	LL2011_004	SpC	0	9	ordered_Spar_3	113135	113143	-	0	6_polymorphic
iORF_182476	LL2011_004	SpC	1	78	ordered_Spar_3	113164	113241	-	4	3_pPar
iORF_182478	LL2011_004	SpC	0	45	ordered_Spar_3	113212	113256	+	2	6_polymorphic
iORF_182482	LL2011_004	SpC	1	78	ordered_Spar_3	113258	113335	+	6	3_pPar
iORF_182485	LL2011_004	SpC	1	12	ordered_Spar_3	113273	113284	-	1	3_pPar
iORF_182500	LL2011_004	SpC	1	15	ordered_Spar_3	113391	113405	-	0	4_divergent
iORF_182517	LL2011_004	SpC	0	39	ordered_Spar_3	113545	113583	-	3	7_ancest
iORF_182518	LL2011_004	SpC	1	33	ordered_Spar_3	113551	113583	-	3	4_divergent
iORF_182522	LL2011_004	SpC	1	54	ordered_Spar_3	113593	113646	-	8	4_divergent
iORF_182523	LL2011_004	SpC	0	102	ordered_Spar_3	113593	113694	-	12	5_SpeGroup
iORF_182534	LL2011_004	SpC	1	123	ordered_Spar_3	113729	113851	-	1	3_pPar
iORF_182535	LL2011_004	SpC	0	66	ordered_Spar_3	113734	113799	-	0	5_SpeGroup
iORF_182536	LL2011_004	SpC	1	27	ordered_Spar_3	113740	113766	+	0	3_pPar
iORF_182538	LL2011_004	SpC	1	57	ordered_Spar_3	113745	113801	+	0	3_pPar
iORF_182541	LL2011_004	SpC	1	33	ordered_Spar_3	113767	113799	-	0	4_divergent
iORF_182542	LL2011_004	SpC	1	27	ordered_Spar_3	113802	113828	+	0	3_pPar
iORF_182544	LL2011_004	SpC	0	78	ordered_Spar_3	113830	113907	-	3	6_polymorphic
iORF_182546	LL2011_004	SpC	0	60	ordered_Spar_3	113840	113899	+	3	6_polymorphic
iORF_182548	LL2011_004	SpC	1	21	ordered_Spar_3	113844	113864	-	2	4_divergent
iORF_182650	LL2011_004	SpC	1	24	ordered_Spar_3	114007	114030	+	0	3_pPar
iORF_182661	LL2011_004	SpC	0	90	ordered_Spar_3	114053	114142	-	7	5_SpeGroup
iORF_182672	LL2011_004	SpC	1	15	ordered_Spar_3	114078	114092	+	0	4_divergent
iORF_182673	LL2011_004	SpC	1	33	ordered_Spar_3	114082	114114	-	0	4_divergent
iORF_182674	LL2011_004	SpC	0	9	ordered_Spar_3	114084	114092	+	0	5_SpeGroup
iORF_182679	LL2011_004	SpC	1	120	ordered_Spar_3	114104	114223	+	4	3_pPar
iORF_182683	LL2011_004	SpC	0	33	ordered_Spar_3	114133	114165	+	1	5_SpeGroup
iORF_182688	LL2011_004	SpC	1	51	ordered_Spar_3	114178	114228	+	3	3_pPar
iORF_182689	LL2011_004	SpC	1	21	ordered_Spar_3	114181	114201	-	0	3_pPar
iORF_182694	LL2011_004	SpC	0	36	ordered_Spar_3	114225	114260	-	0	5_SpeGroup
iORF_182703	LL2011_004	SpC	1	12	ordered_Spar_3	114330	114341	-	0	4_divergent
iORF_182704	LL2011_004	SpC	0	110	ordered_Spar_3	114337	114446	-	2	5_SpeGroup
iORF_182705	LL2011_004	SpC	0	178	ordered_Spar_3	114347	114524	+	4	5_SpeGroup
iORF_182706	LL2011_004	SpC	1	198	ordered_Spar_3	114347	114544	+	11	5_SpeGroup
iORF_182708	LL2011_004	SpC	1	18	ordered_Spar_3	114397	114414	+	0	6_polymorphic
iORF_182709	LL2011_004	SpC	1	48	ordered_Spar_3	114414	114461	+	0	4_divergent
iORF_182710	LL2011_004	SpC	1	30	ordered_Spar_3	114435	114464	-	0	5_SpeGroup
iORF_182712	LL2011_004	SpC	0	58	ordered_Spar_3	114437	114494	+	2	7_ancest
iORF_182713	LL2011_004	SpC	0	67	ordered_Spar_3	114437	114503	+	2	5_SpeGroup
iORF_182716	LL2011_004	SpC	1	87	ordered_Spar_3	114448	114534	+	5	5_SpeGroup
iORF_182717	LL2011_004	SpC	0	97	ordered_Spar_3	114448	114544	+	9	5_SpeGroup
iORF_182723	LL2011_004	SpC	1	21	ordered_Spar_3	114471	114491	+	1	5_SpeGroup
iORF_182724	LL2011_004	SpC	0	24	ordered_Spar_3	114471	114494	+	1	5_SpeGroup
iORF_182725	LL2011_004	SpC	0	54	ordered_Spar_3	114471	114524	+	1	4_divergent
iORF_182726	LL2011_004	SpC	0	52	ordered_Spar_3	114486	114537	-	3	5_SpeGroup
iORF_182743	LL2011_004	SpC	0	9	ordered_Spar_3	114571	114579	-	0	6_polymorphic
iORF_182757	LL2011_004	SpC	0	12	ordered_Spar_3	114662	114673	+	0	5_SpeGroup
iORF_182758	LL2011_004	SpC	1	96	ordered_Spar_3	114662	114757	+	1	5_SpeGroup
iORF_182759	LL2011_004	SpC	0	12	ordered_Spar_3	114663	114674	-	0	5_SpeGroup
iORF_182760	LL2011_004	SpC	1	27	ordered_Spar_3	114671	114697	-	1	4_divergent
iORF_182765	LL2011_004	SpC	0	84	ordered_Spar_3	114684	114767	-	3	5_SpeGroup
iORF_182766	LL2011_004	SpC	0	78	ordered_Spar_3	114690	114767	-	2	5_SpeGroup
iORF_182768	LL2011_004	SpC	1	72	ordered_Spar_3	114709	114780	+	2	3_pPar
iORF_182773	LL2011_004	SpC	1	36	ordered_Spar_3	114799	114834	+	0	4_divergent
iORF_182782	LL2011_004	SpC	0	27	ordered_Spar_3	114862	114888	-	3	5_SpeGroup
iORF_182783	LL2011_004	SpC	0	93	ordered_Spar_3	114862	114954	-	5	7_ancest
iORF_182786	LL2011_004	SpC	1	48	ordered_Spar_3	114887	114934	+	1	5_SpeGroup
iORF_182789	LL2011_004	SpC	0	62	ordered_Spar_3	114893	114954	-	2	5_SpeGroup
iORF_182790	LL2011_004	SpC	0	108	ordered_Spar_3	114893	115000	-	2	5_SpeGroup
iORF_182793	LL2011_004	SpC	1	99	ordered_Spar_3	114902	115000	-	2	5_SpeGroup
iORF_182796	LL2011_004	SpC	1	102	ordered_Spar_3	114924	115025	+	3	5_SpeGroup
iORF_182798	LL2011_004	SpC	1	54	ordered_Spar_3	114944	114997	+	0	3_pPar
iORF_182799	LL2011_004	SpC	0	122	ordered_Spar_3	114951	115072	-	1	5_SpeGroup
iORF_182803	LL2011_004	SpC	0	47	ordered_Spar_3	115001	115047	-	1	5_SpeGroup
iORF_184985	LL2011_004	SpC	1	39	ordered_Spar_3	121153	121191	-	0	4_divergent
iORF_185084	LL2011_004	SpC	0	9	ordered_Spar_3	121183	121191	-	0	5_SpeGroup
iORF_185161	LL2011_004	SpC	0	33	ordered_Spar_3	121207	121239	+	5	5_SpeGroup
iORF_185162	LL2011_004	SpC	1	69	ordered_Spar_3	121207	121275	+	5	4_divergent
iORF_184945	LL2011_004	SpC	1	39	ordered_Spar_3	121228	121266	-	0	3_pPar
iORF_184946	LL2011_004	SpC	1	18	ordered_Spar_3	121236	121253	-	0	3_pPar
iORF_184949	LL2011_004	SpC	1	18	ordered_Spar_3	121290	121307	-	0	3_pPar
iORF_184950	LL2011_004	SpC	1	9	ordered_Spar_3	121306	121314	+	0	3_pPar
iORF_184989	LL2011_004	SpC	1	30	ordered_Spar_3	121409	121438	-	0	4_divergent
iORF_184992	LL2011_004	SpC	0	19	ordered_Spar_3	121420	121438	-	0	5_SpeGroup
iORF_185002	LL2011_004	SpC	1	39	ordered_Spar_3	121437	121475	+	0	3_pPar
iORF_185025	LL2011_004	SpC	0	33	ordered_Spar_3	121504	121536	+	0	5_SpeGroup
iORF_185026	LL2011_004	SpC	1	30	ordered_Spar_3	121514	121543	+	0	5_SpeGroup
iORF_185027	LL2011_004	SpC	0	49	ordered_Spar_3	121514	121562	+	0	5_SpeGroup
iORF_185052	LL2011_004	SpC	1	18	ordered_Spar_3	121559	121576	+	0	1_conserved
iORF_185449	LL2011_004	SpC	0	27	ordered_Spar_3	122445	122471	-	0	5_SpeGroup
iORF_185528	LL2011_004	SpC	1	42	ordered_Spar_3	122481	122522	-	0	3_pPar
iORF_185249	LL2011_004	SpC	1	15	ordered_Spar_3	122529	122543	-	0	1_conserved
iORF_185259	LL2011_004	SpC	1	30	ordered_Spar_3	122590	122619	-	2	3_pPar
iORF_185260	LL2011_004	SpC	0	65	ordered_Spar_3	122590	122654	-	2	7_ancest
iORF_185262	LL2011_004	SpC	0	173	ordered_Spar_3	122600	122772	+	3	5_SpeGroup
iORF_185265	LL2011_004	SpC	0	52	ordered_Spar_3	122603	122654	-	0	5_SpeGroup
iORF_185277	LL2011_004	SpC	0	28	ordered_Spar_3	122618	122645	+	0	5_SpeGroup
iORF_185279	LL2011_004	SpC	1	117	ordered_Spar_3	122618	122734	+	1	5_SpeGroup
iORF_185280	LL2011_004	SpC	0	155	ordered_Spar_3	122618	122772	+	1	7_ancest
iORF_185296	LL2011_004	SpC	0	45	ordered_Spar_3	122658	122702	+	0	5_SpeGroup
iORF_185297	LL2011_004	SpC	1	51	ordered_Spar_3	122658	122708	+	0	4_divergent
iORF_185298	LL2011_004	SpC	1	111	ordered_Spar_3	122662	122772	+	1	4_divergent
iORF_185300	LL2011_004	SpC	0	63	ordered_Spar_3	122672	122734	+	1	4_divergent
iORF_185316	LL2011_004	SpC	1	9	ordered_Spar_3	122709	122717	-	0	3_pPar
iORF_185322	LL2011_004	SpC	1	168	ordered_Spar_3	122731	122898	-	5	3_pPar
iORF_185323	LL2011_004	SpC	1	12	ordered_Spar_3	122742	122753	-	0	3_pPar
iORF_185356	LL2011_004	SpC	1	9	ordered_Spar_3	122817	122825	+	1	3_pPar
iORF_185393	LL2011_004	SpC	1	18	ordered_Spar_3	122856	122873	-	0	3_pPar
iORF_185405	LL2011_004	SpC	1	36	ordered_Spar_3	122895	122930	-	1	5_SpeGroup
iORF_185427	LL2011_004	SpC	1	39	ordered_Spar_3	122914	122952	+	1	5_SpeGroup
iORF_185428	LL2011_004	SpC	0	81	ordered_Spar_3	122914	122994	+	1	5_SpeGroup
iORF_185429	LL2011_004	SpC	0	97	ordered_Spar_3	122914	123010	+	1	5_SpeGroup
iORF_185446	LL2011_004	SpC	0	45	ordered_Spar_3	122934	122978	+	1	5_SpeGroup
iORF_185459	LL2011_004	SpC	0	28	ordered_Spar_3	122974	123001	-	0	5_SpeGroup
iORF_185461	LL2011_004	SpC	1	27	ordered_Spar_3	122975	123001	-	0	4_divergent
iORF_185466	LL2011_004	SpC	1	12	ordered_Spar_3	123003	123014	-	0	1_conserved
iORF_185471	LL2011_004	SpC	1	27	ordered_Spar_3	123027	123053	-	0	3_pPar
iORF_185472	LL2011_004	SpC	1	18	ordered_Spar_3	123050	123067	-	0	1_conserved
iORF_185861	LL2011_004	SpC	1	54	ordered_Spar_3	124078	124131	+	0	6_polymorphic
iORF_185862	LL2011_004	SpC	0	10	ordered_Spar_3	124078	124087	+	0	6_polymorphic
iORF_185588	LL2011_004	SpC	1	99	ordered_Spar_3	124100	124198	+	1	3_pPar
iORF_185592	LL2011_004	SpC	0	146	ordered_Spar_3	124119	124264	+	2	5_SpeGroup
iORF_185600	LL2011_004	SpC	0	15	ordered_Spar_3	124128	124142	+	0	5_SpeGroup
iORF_185601	LL2011_004	SpC	1	102	ordered_Spar_3	124128	124229	+	2	5_SpeGroup
iORF_185602	LL2011_004	SpC	0	137	ordered_Spar_3	124128	124264	+	2	7_ancest
iORF_185638	LL2011_004	SpC	0	27	ordered_Spar_3	124175	124201	-	0	5_SpeGroup
iORF_185668	LL2011_004	SpC	0	12	ordered_Spar_3	124226	124237	-	0	5_SpeGroup
iORF_185712	LL2011_004	SpC	0	169	ordered_Spar_3	124362	124530	+	0	6_polymorphic
iORF_185713	LL2011_004	SpC	1	186	ordered_Spar_3	124362	124547	+	0	4_divergent
iORF_185714	LL2011_004	SpC	0	208	ordered_Spar_3	124362	124569	+	12	6_polymorphic
iORF_185728	LL2011_004	SpC	1	15	ordered_Spar_3	124413	124427	-	0	3_pPar
iORF_185745	LL2011_004	SpC	0	81	ordered_Spar_3	124426	124506	+	0	5_SpeGroup
iORF_185746	LL2011_004	SpC	0	100	ordered_Spar_3	124426	124525	+	0	6_polymorphic
iORF_185747	LL2011_004	SpC	1	105	ordered_Spar_3	124426	124530	+	0	6_polymorphic
iORF_185996	LL2011_004	SpC	1	45	ordered_Spar_3	127859	127903	-	0	3_pPar
iORF_186067	LL2011_004	SpC	1	54	ordered_Spar_3	127869	127922	+	0	3_pPar
iORF_186107	LL2011_004	SpC	1	48	ordered_Spar_3	127889	127936	+	1	4_divergent
iORF_186108	LL2011_004	SpC	0	86	ordered_Spar_3	127889	127974	+	1	5_SpeGroup
iORF_186147	LL2011_004	SpC	1	9	ordered_Spar_3	127941	127949	-	0	1_conserved
iORF_186181	LL2011_004	SpC	0	92	ordered_Spar_3	127961	128052	+	2	6_polymorphic
iORF_186182	LL2011_004	SpC	1	165	ordered_Spar_3	127961	128125	+	2	6_polymorphic
iORF_186204	LL2011_004	SpC	1	21	ordered_Spar_3	127987	128007	-	0	1_conserved
iORF_186218	LL2011_004	SpC	0	65	ordered_Spar_3	128004	128068	-	2	6_polymorphic
iORF_186228	LL2011_004	SpC	1	54	ordered_Spar_3	128015	128068	-	2	6_polymorphic
iORF_186247	LL2011_004	SpC	0	39	ordered_Spar_3	128034	128072	+	1	5_SpeGroup
iORF_186254	LL2011_004	SpC	1	60	ordered_Spar_3	128049	128108	-	1	3_pPar
iORF_186255	LL2011_004	SpC	1	168	ordered_Spar_3	128053	128220	+	0	3_pPar
iORF_186273	LL2011_004	SpC	1	48	ordered_Spar_3	128067	128114	+	0	4_divergent
iORF_186335	LL2011_004	SpC	1	120	ordered_Spar_3	128264	128383	+	0	3_pPar
iORF_186348	LL2011_004	SpC	1	12	ordered_Spar_3	128279	128290	-	0	1_conserved
iORF_186350	LL2011_004	SpC	1	9	ordered_Spar_3	128289	128297	+	0	1_conserved
iORF_186409	LL2011_004	SpC	1	75	ordered_Spar_3	128439	128513	-	0	3_pPar
iORF_186419	LL2011_004	SpC	1	69	ordered_Spar_3	128465	128533	-	0	4_divergent
iORF_186446	LL2011_004	SpC	1	21	ordered_Spar_3	128497	128517	+	0	5_SpeGroup
iORF_186448	LL2011_004	SpC	1	30	ordered_Spar_3	128500	128529	-	0	4_divergent
iORF_186449	LL2011_004	SpC	0	34	ordered_Spar_3	128500	128533	-	0	5_SpeGroup
iORF_186450	LL2011_004	SpC	0	12	ordered_Spar_3	128506	128517	+	0	5_SpeGroup
iORF_186453	LL2011_004	SpC	0	16	ordered_Spar_3	128514	128529	-	0	5_SpeGroup
iORF_186460	LL2011_004	SpC	1	42	ordered_Spar_3	128552	128593	+	0	1_conserved
iORF_186470	LL2011_004	SpC	1	9	ordered_Spar_3	128574	128582	-	0	3_pPar
iORF_187040	LL2011_004	SpC	1	9	ordered_Spar_3	131857	131865	-	0	3_pPar
iORF_187063	LL2011_004	SpC	0	84	ordered_Spar_3	131864	131947	+	1	5_SpeGroup
iORF_187204	LL2011_004	SpC	1	9	ordered_Spar_3	131902	131910	+	1	3_pPar
iORF_186917	LL2011_004	SpC	1	63	ordered_Spar_3	131916	131978	-	0	5_SpeGroup
iORF_186918	LL2011_004	SpC	0	119	ordered_Spar_3	131916	132034	-	8	5_SpeGroup
iORF_186939	LL2011_004	SpC	1	27	ordered_Spar_3	131944	131970	+	0	4_divergent
iORF_186940	LL2011_004	SpC	0	21	ordered_Spar_3	131950	131970	+	0	5_SpeGroup
iORF_186943	LL2011_004	SpC	0	63	ordered_Spar_3	131972	132034	-	8	6_polymorphic
iORF_186944	LL2011_004	SpC	0	88	ordered_Spar_3	131986	132073	-	12	5_SpeGroup
iORF_186946	LL2011_004	SpC	1	45	ordered_Spar_3	131990	132034	-	8	6_polymorphic
iORF_187991	LL2011_004	SpC	1	30	ordered_Spar_3	136527	136556	+	0	4_divergent
iORF_188027	LL2011_004	SpC	1	24	ordered_Spar_3	136538	136561	-	0	3_pPar
iORF_188069	LL2011_004	SpC	0	12	ordered_Spar_3	136545	136556	+	0	5_SpeGroup
iORF_188107	LL2011_004	SpC	1	48	ordered_Spar_3	136563	136610	-	0	4_divergent
iORF_188108	LL2011_004	SpC	0	51	ordered_Spar_3	136563	136613	-	0	4_divergent
iORF_187975	LL2011_004	SpC	1	21	ordered_Spar_3	136659	136679	-	0	3_pPar
iORF_190245	LL2011_004	SpC	1	123	ordered_Spar_3	146258	146380	-	1	4_divergent
iORF_190246	LL2011_004	SpC	1	60	ordered_Spar_3	146262	146321	+	1	4_divergent
iORF_190409	LL2011_004	SpC	0	75	ordered_Spar_3	146306	146380	-	0	5_SpeGroup
iORF_190575	LL2011_004	SpC	0	20	ordered_Spar_3	146693	146712	-	1	5_SpeGroup
iORF_190591	LL2011_004	SpC	0	17	ordered_Spar_3	146701	146717	-	1	7_ancest
iORF_190604	LL2011_004	SpC	0	85	ordered_Spar_3	146704	146788	+	4	5_SpeGroup
iORF_190606	LL2011_004	SpC	0	18	ordered_Spar_3	146704	146721	+	3	5_SpeGroup
iORF_190691	LL2011_004	SpC	0	40	ordered_Spar_3	146723	146762	+	0	5_SpeGroup
iORF_190692	LL2011_004	SpC	1	66	ordered_Spar_3	146723	146788	+	1	5_SpeGroup
iORF_190716	LL2011_004	SpC	1	12	ordered_Spar_3	146727	146738	-	0	3_pPar
iORF_190738	LL2011_004	SpC	0	47	ordered_Spar_3	146735	146781	-	1	5_SpeGroup
iORF_190743	LL2011_004	SpC	0	18	ordered_Spar_3	146737	146754	+	0	7_ancest
iORF_190744	LL2011_004	SpC	0	26	ordered_Spar_3	146737	146762	+	0	5_SpeGroup
iORF_190745	LL2011_004	SpC	0	52	ordered_Spar_3	146737	146788	+	1	5_SpeGroup
iORF_190470	LL2011_004	SpC	0	12	ordered_Spar_3	146790	146801	+	0	6_polymorphic
iORF_190471	LL2011_004	SpC	1	18	ordered_Spar_3	146790	146807	+	1	4_divergent
iORF_190481	LL2011_004	SpC	1	12	ordered_Spar_3	146838	146849	+	0	4_divergent
iORF_190589	LL2011_004	SpC	1	147	ordered_Spar_3	147128	147274	-	4	5_SpeGroup
iORF_190590	LL2011_004	SpC	0	21	ordered_Spar_3	147132	147152	+	0	5_SpeGroup
iORF_190597	LL2011_004	SpC	0	39	ordered_Spar_3	147163	147201	-	1	5_SpeGroup
iORF_190601	LL2011_004	SpC	0	50	ordered_Spar_3	147172	147221	+	4	5_SpeGroup
iORF_190607	LL2011_004	SpC	1	75	ordered_Spar_3	147181	147255	-	3	4_divergent
iORF_190611	LL2011_004	SpC	0	144	ordered_Spar_3	147198	147341	-	3	6_polymorphic
iORF_190616	LL2011_004	SpC	0	90	ordered_Spar_3	147215	147304	+	3	5_SpeGroup
iORF_190617	LL2011_004	SpC	0	129	ordered_Spar_3	147215	147343	+	3	5_SpeGroup
iORF_190619	LL2011_004	SpC	0	9	ordered_Spar_3	147229	147237	+	0	5_SpeGroup
iORF_190623	LL2011_004	SpC	0	24	ordered_Spar_3	147251	147274	-	0	5_SpeGroup
iORF_190624	LL2011_004	SpC	1	18	ordered_Spar_3	147252	147269	-	0	5_SpeGroup
iORF_190625	LL2011_004	SpC	0	90	ordered_Spar_3	147252	147341	-	0	7_ancest
iORF_190630	LL2011_004	SpC	0	87	ordered_Spar_3	147255	147341	-	0	6_polymorphic
iORF_190636	LL2011_004	SpC	0	81	ordered_Spar_3	147261	147341	-	0	5_SpeGroup
iORF_190639	LL2011_004	SpC	1	117	ordered_Spar_3	147286	147402	-	0	3_pPar
iORF_190643	LL2011_004	SpC	0	21	ordered_Spar_3	147301	147321	+	0	6_polymorphic
iORF_190644	LL2011_004	SpC	1	18	ordered_Spar_3	147304	147321	+	0	6_polymorphic
iORF_190645	LL2011_004	SpC	1	33	ordered_Spar_3	147311	147343	+	0	5_SpeGroup
iORF_190646	LL2011_004	SpC	0	21	ordered_Spar_3	147323	147343	+	0	7_ancest
iORF_190649	LL2011_004	SpC	1	9	ordered_Spar_3	147333	147341	-	0	5_SpeGroup
iORF_190650	LL2011_004	SpC	1	12	ordered_Spar_3	147345	147356	+	0	4_divergent
iORF_190651	LL2011_004	SpC	0	21	ordered_Spar_3	147345	147365	+	0	5_SpeGroup
iORF_190658	LL2011_004	SpC	0	66	ordered_Spar_3	147353	147418	+	0	5_SpeGroup
iORF_190659	LL2011_004	SpC	1	141	ordered_Spar_3	147353	147493	+	2	4_divergent
iORF_190697	LL2011_004	SpC	1	63	ordered_Spar_3	147405	147467	-	1	3_pPar
iORF_190705	LL2011_004	SpC	0	9	ordered_Spar_3	147420	147428	+	1	5_SpeGroup
iORF_190708	LL2011_004	SpC	0	93	ordered_Spar_3	147420	147512	+	2	6_polymorphic
iORF_190712	LL2011_004	SpC	0	21	ordered_Spar_3	147430	147450	+	0	5_SpeGroup
iORF_190789	LL2011_004	SpC	1	9	ordered_Spar_3	147609	147617	+	0	4_divergent
iORF_190794	LL2011_004	SpC	1	9	ordered_Spar_3	147619	147627	+	0	4_divergent
iORF_190459	LL2011_004	SpC	1	9	ordered_Spar_3	147639	147647	-	0	3_pPar
iORF_191258	LL2011_004	SpC	0	8	ordered_Spar_3	148728	148735	+	1	5_SpeGroup
iORF_190963	LL2011_004	SpC	1	21	ordered_Spar_3	148778	148798	+	1	3_pPar
iORF_191020	LL2011_004	SpC	0	86	ordered_Spar_3	148833	148918	+	3	5_SpeGroup
iORF_191021	LL2011_004	SpC	1	108	ordered_Spar_3	148833	148940	+	3	4_divergent
iORF_191022	LL2011_004	SpC	1	63	ordered_Spar_3	148840	148902	-	2	4_divergent
iORF_191026	LL2011_004	SpC	1	33	ordered_Spar_3	148853	148885	+	1	3_pPar
iORF_191031	LL2011_004	SpC	1	18	ordered_Spar_3	148860	148877	-	0	3_pPar
iORF_191040	LL2011_004	SpC	1	18	ordered_Spar_3	148864	148881	+	0	5_SpeGroup
iORF_191041	LL2011_004	SpC	0	51	ordered_Spar_3	148864	148914	+	0	5_SpeGroup
iORF_191052	LL2011_004	SpC	0	21	ordered_Spar_3	148882	148902	-	0	5_SpeGroup
iORF_191082	LL2011_004	SpC	0	32	ordered_Spar_3	148916	148947	+	1	5_SpeGroup
iORF_191085	LL2011_004	SpC	0	30	ordered_Spar_3	148918	148947	+	0	7_ancest
iORF_191090	LL2011_004	SpC	1	21	ordered_Spar_3	148927	148947	+	0	6_polymorphic
iORF_191097	LL2011_004	SpC	1	27	ordered_Spar_3	148944	148970	+	0	3_pPar
iORF_191246	LL2011_004	SpC	0	147	ordered_Spar_3	149357	149503	-	3	6_polymorphic
iORF_191247	LL2011_004	SpC	0	142	ordered_Spar_3	149362	149503	-	3	6_polymorphic
iORF_191251	LL2011_004	SpC	0	207	ordered_Spar_3	149364	149570	+	4	6_polymorphic
iORF_191259	LL2011_004	SpC	1	45	ordered_Spar_3	149398	149442	+	3	5_SpeGroup
iORF_191260	LL2011_004	SpC	0	105	ordered_Spar_3	149399	149503	-	3	7_ancest
iORF_191262	LL2011_004	SpC	0	84	ordered_Spar_3	149416	149499	-	1	5_SpeGroup
iORF_191291	LL2011_004	SpC	1	24	ordered_Spar_3	149448	149471	-	0	6_polymorphic
iORF_191300	LL2011_004	SpC	0	106	ordered_Spar_3	149465	149570	+	1	6_polymorphic
iORF_191301	LL2011_004	SpC	1	132	ordered_Spar_3	149465	149596	+	1	6_polymorphic
iORF_191305	LL2011_004	SpC	0	302	ordered_Spar_3	149472	149773	-	4	5_SpeGroup
iORF_191306	LL2011_004	SpC	0	42	ordered_Spar_3	149472	149513	-	0	5_SpeGroup
iORF_191308	LL2011_004	SpC	0	91	ordered_Spar_3	149475	149565	+	1	6_polymorphic
iORF_191309	LL2011_004	SpC	0	96	ordered_Spar_3	149475	149570	+	1	6_polymorphic
iORF_191310	LL2011_004	SpC	0	108	ordered_Spar_3	149475	149582	+	1	7_ancest
iORF_191311	LL2011_004	SpC	0	122	ordered_Spar_3	149475	149596	+	1	5_SpeGroup
iORF_191327	LL2011_004	SpC	0	207	ordered_Spar_3	149503	149709	-	4	6_polymorphic
iORF_191336	LL2011_004	SpC	0	15	ordered_Spar_3	149512	149526	+	0	4_divergent
iORF_191346	LL2011_004	SpC	0	191	ordered_Spar_3	149519	149709	-	4	6_polymorphic
iORF_191355	LL2011_004	SpC	0	15	ordered_Spar_3	149582	149596	+	0	6_polymorphic
iORF_190929	LL2011_004	SpC	0	84	ordered_Spar_3	149626	149709	-	3	5_SpeGroup
iORF_190930	LL2011_004	SpC	1	24	ordered_Spar_3	149629	149652	+	0	4_divergent
iORF_190934	LL2011_004	SpC	1	48	ordered_Spar_3	149681	149728	+	0	3_pPar
iORF_190937	LL2011_004	SpC	1	21	ordered_Spar_3	149715	149735	+	0	4_divergent
iORF_190942	LL2011_004	SpC	1	36	ordered_Spar_3	149761	149796	+	0	4_divergent
iORF_190943	LL2011_004	SpC	1	21	ordered_Spar_3	149774	149794	-	0	3_pPar
iORF_190945	LL2011_004	SpC	0	84	ordered_Spar_3	149789	149872	+	9	5_SpeGroup
iORF_190948	LL2011_004	SpC	1	36	ordered_Spar_3	149817	149852	-	1	4_divergent
iORF_190949	LL2011_004	SpC	0	48	ordered_Spar_3	149817	149864	-	1	6_polymorphic
iORF_190952	LL2011_004	SpC	0	69	ordered_Spar_3	149826	149894	+	1	5_SpeGroup
iORF_190954	LL2011_004	SpC	0	27	ordered_Spar_3	149838	149864	-	1	6_polymorphic
iORF_190964	LL2011_004	SpC	0	54	ordered_Spar_3	149887	149940	-	0	6_polymorphic
iORF_190965	LL2011_004	SpC	1	105	ordered_Spar_3	149887	149991	-	12	4_divergent
iORF_190966	LL2011_004	SpC	0	108	ordered_Spar_3	149887	149994	-	13	6_polymorphic
iORF_190967	LL2011_004	SpC	1	24	ordered_Spar_3	149891	149914	+	0	4_divergent
iORF_190968	LL2011_004	SpC	1	9	ordered_Spar_3	149895	149903	+	0	3_pPar
iORF_190977	LL2011_004	SpC	0	12	ordered_Spar_3	149951	149962	+	0	6_polymorphic
iORF_190979	LL2011_004	SpC	0	90	ordered_Spar_3	149951	150040	+	16	6_polymorphic
iORF_190993	LL2011_004	SpC	0	29	ordered_Spar_3	149991	150019	-	2	5_SpeGroup
iORF_190999	LL2011_004	SpC	1	15	ordered_Spar_3	150018	150032	+	0	6_polymorphic
iORF_191004	LL2011_004	SpC	0	27	ordered_Spar_3	150055	150081	-	0	5_SpeGroup
iORF_191538	LL2011_004	SpC	1	105	ordered_Spar_3	151945	152049	+	1	5_SpeGroup
iORF_191541	LL2011_004	SpC	0	15	ordered_Spar_3	151945	151959	+	0	5_SpeGroup
iORF_191580	LL2011_004	SpC	1	36	ordered_Spar_3	151949	151984	-	1	3_pPar
iORF_191761	LL2011_004	SpC	0	12	ordered_Spar_3	151978	151989	-	0	5_SpeGroup
iORF_191828	LL2011_004	SpC	1	39	ordered_Spar_3	151990	152028	-	0	4_divergent
iORF_191886	LL2011_004	SpC	0	30	ordered_Spar_3	151999	152028	-	0	5_SpeGroup
iORF_191891	LL2011_004	SpC	1	9	ordered_Spar_3	152000	152008	-	0	5_SpeGroup
iORF_191894	LL2011_004	SpC	1	15	ordered_Spar_3	152003	152017	+	0	3_pPar
iORF_191380	LL2011_004	SpC	1	15	ordered_Spar_3	152028	152042	-	0	3_pPar
iORF_191540	LL2011_004	SpC	1	21	ordered_Spar_3	152095	152115	-	0	3_pPar
iORF_191573	LL2011_004	SpC	1	87	ordered_Spar_3	152127	152213	+	1	4_divergent
iORF_191574	LL2011_004	SpC	0	104	ordered_Spar_3	152127	152230	+	1	5_SpeGroup
iORF_191600	LL2011_004	SpC	1	39	ordered_Spar_3	152179	152217	+	0	4_divergent
iORF_191601	LL2011_004	SpC	1	30	ordered_Spar_3	152182	152211	-	0	3_pPar
iORF_191606	LL2011_004	SpC	1	27	ordered_Spar_3	152204	152230	+	0	4_divergent
iORF_191607	LL2011_004	SpC	1	48	ordered_Spar_3	152227	152274	-	0	4_divergent
iORF_192133	LL2011_004	SpC	0	12	ordered_Spar_3	153802	153813	-	0	5_SpeGroup
iORF_192172	LL2011_004	SpC	1	9	ordered_Spar_3	153812	153820	+	0	3_pPar
iORF_191954	LL2011_004	SpC	1	36	ordered_Spar_3	153871	153906	+	1	4_divergent
iORF_192072	LL2011_004	SpC	0	85	ordered_Spar_3	154042	154126	-	2	5_SpeGroup
iORF_192074	LL2011_004	SpC	1	33	ordered_Spar_3	154050	154082	-	0	3_pPar
iORF_192084	LL2011_004	SpC	1	48	ordered_Spar_3	154079	154126	-	2	5_SpeGroup
iORF_192085	LL2011_004	SpC	0	28	ordered_Spar_3	154081	154108	+	2	4_divergent
iORF_192109	LL2011_004	SpC	1	12	ordered_Spar_3	154095	154106	-	0	1_conserved
iORF_192143	LL2011_004	SpC	1	27	ordered_Spar_3	154126	154152	-	0	1_conserved
iORF_192208	LL2011_004	SpC	1	36	ordered_Spar_3	154450	154485	+	0	4_divergent
iORF_192251	LL2011_004	SpC	1	12	ordered_Spar_3	154631	154642	+	0	1_conserved
iORF_192254	LL2011_004	SpC	1	60	ordered_Spar_3	154653	154712	+	0	1_conserved
iORF_192312	LL2011_004	SpC	1	57	ordered_Spar_3	154737	154793	+	0	3_pPar
iORF_191957	LL2011_004	SpC	0	154	ordered_Spar_3	154816	154969	-	2	7_ancest
iORF_191977	LL2011_004	SpC	1	84	ordered_Spar_3	154917	155000	-	2	4_divergent
iORF_191979	LL2011_004	SpC	0	45	ordered_Spar_3	154925	154969	-	1	5_SpeGroup
iORF_191987	LL2011_004	SpC	1	21	ordered_Spar_3	154949	154969	-	0	4_divergent
iORF_191988	LL2011_004	SpC	0	52	ordered_Spar_3	154949	155000	-	1	5_SpeGroup
iORF_192049	LL2011_004	SpC	0	33	ordered_Spar_3	155474	155506	-	0	4_divergent
iORF_192050	LL2011_004	SpC	1	111	ordered_Spar_3	155474	155584	-	2	4_divergent
iORF_192052	LL2011_004	SpC	1	51	ordered_Spar_3	155478	155528	-	0	3_pPar
iORF_192054	LL2011_004	SpC	0	49	ordered_Spar_3	155536	155584	-	2	5_SpeGroup
iORF_192056	LL2011_004	SpC	1	45	ordered_Spar_3	155567	155611	+	2	4_divergent
iORF_192058	LL2011_004	SpC	0	27	ordered_Spar_3	155585	155611	+	0	5_SpeGroup
iORF_192507	LL2011_004	SpC	1	18	ordered_Spar_3	157874	157891	+	0	3_pPar
iORF_192367	LL2011_004	SpC	0	76	ordered_Spar_3	157953	158028	+	1	5_SpeGroup
iORF_192368	LL2011_004	SpC	0	313	ordered_Spar_3	157953	158265	+	8	7_ancest
iORF_192525	LL2011_004	SpC	1	48	ordered_Spar_3	158033	158080	-	0	3_pPar
iORF_192526	LL2011_004	SpC	1	87	ordered_Spar_3	158035	158121	+	0	4_divergent
iORF_192534	LL2011_004	SpC	0	9	ordered_Spar_3	158077	158085	-	0	5_SpeGroup
iORF_192538	LL2011_004	SpC	1	48	ordered_Spar_3	158084	158131	+	2	3_pPar
iORF_192539	LL2011_004	SpC	1	84	ordered_Spar_3	158109	158192	+	3	4_divergent
iORF_192540	LL2011_004	SpC	0	157	ordered_Spar_3	158109	158265	+	7	5_SpeGroup
iORF_192543	LL2011_004	SpC	0	27	ordered_Spar_3	158116	158142	+	2	5_SpeGroup
iORF_192545	LL2011_004	SpC	1	24	ordered_Spar_3	158135	158158	-	1	3_pPar
iORF_192576	LL2011_004	SpC	0	30	ordered_Spar_3	158186	158215	+	0	4_divergent
iORF_192577	LL2011_004	SpC	1	36	ordered_Spar_3	158186	158221	+	0	4_divergent
iORF_192595	LL2011_004	SpC	0	75	ordered_Spar_3	158239	158313	-	1	5_SpeGroup
iORF_192596	LL2011_004	SpC	0	72	ordered_Spar_3	158242	158313	-	1	5_SpeGroup
iORF_192660	LL2011_004	SpC	1	9	ordered_Spar_3	158391	158399	+	0	1_conserved
iORF_192661	LL2011_004	SpC	1	36	ordered_Spar_3	158401	158436	+	2	5_SpeGroup
iORF_192662	LL2011_004	SpC	0	57	ordered_Spar_3	158401	158457	+	2	5_SpeGroup
iORF_192756	LL2011_004	SpC	1	9	ordered_Spar_3	158459	158467	-	0	4_divergent
iORF_192914	LL2011_004	SpC	1	30	ordered_Spar_3	158539	158568	+	2	3_pPar
iORF_192931	LL2011_004	SpC	1	9	ordered_Spar_3	158573	158581	+	0	3_pPar
iORF_192959	LL2011_004	SpC	1	48	ordered_Spar_3	158609	158656	-	1	4_divergent
iORF_192960	LL2011_004	SpC	0	47	ordered_Spar_3	158610	158656	-	1	5_SpeGroup
iORF_192998	LL2011_004	SpC	1	105	ordered_Spar_3	158616	158720	+	0	4_divergent
iORF_193094	LL2011_004	SpC	0	9	ordered_Spar_3	158642	158650	+	0	5_SpeGroup
iORF_193102	LL2011_004	SpC	1	69	ordered_Spar_3	158647	158715	-	0	6_polymorphic
iORF_193135	LL2011_004	SpC	0	39	ordered_Spar_3	158677	158715	-	0	6_polymorphic
iORF_193146	LL2011_004	SpC	0	21	ordered_Spar_3	158717	158737	-	0	5_SpeGroup
iORF_193194	LL2011_004	SpC	1	66	ordered_Spar_3	158779	158844	+	0	3_pPar
iORF_192364	LL2011_004	SpC	0	15	ordered_Spar_3	158804	158818	+	0	6_polymorphic
iORF_192365	LL2011_004	SpC	1	21	ordered_Spar_3	158804	158824	+	0	6_polymorphic
iORF_194759	LL2011_004	SpC	0	77	ordered_Spar_3	164388	164464	-	1	5_SpeGroup
iORF_194915	LL2011_004	SpC	1	72	ordered_Spar_3	164421	164492	+	0	3_pPar
iORF_194466	LL2011_004	SpC	0	107	ordered_Spar_3	164480	164586	+	16	6_polymorphic
iORF_194467	LL2011_004	SpC	0	122	ordered_Spar_3	164480	164601	+	16	5_SpeGroup
iORF_194468	LL2011_004	SpC	1	126	ordered_Spar_3	164480	164605	+	16	6_polymorphic
iORF_194469	LL2011_004	SpC	0	154	ordered_Spar_3	164480	164633	+	19	7_ancest
iORF_194477	LL2011_004	SpC	1	15	ordered_Spar_3	164489	164503	-	1	3_pPar
iORF_194487	LL2011_004	SpC	1	18	ordered_Spar_3	164500	164517	-	0	3_pPar
iORF_194490	LL2011_004	SpC	1	33	ordered_Spar_3	164502	164534	+	0	3_pPar
iORF_194546	LL2011_004	SpC	1	27	ordered_Spar_3	164553	164579	-	0	6_polymorphic
iORF_194547	LL2011_004	SpC	0	47	ordered_Spar_3	164553	164599	-	0	6_polymorphic
iORF_194595	LL2011_004	SpC	0	20	ordered_Spar_3	164560	164579	-	0	6_polymorphic
iORF_194596	LL2011_004	SpC	0	40	ordered_Spar_3	164560	164599	-	0	7_ancest
iORF_194597	LL2011_004	SpC	0	68	ordered_Spar_3	164560	164627	-	3	5_SpeGroup
iORF_194765	LL2011_004	SpC	0	116	ordered_Spar_3	164608	164723	-	5	5_SpeGroup
iORF_194774	LL2011_004	SpC	1	45	ordered_Spar_3	164614	164658	+	2	3_pPar
iORF_194780	LL2011_004	SpC	1	12	ordered_Spar_3	164622	164633	+	0	3_pPar
iORF_194796	LL2011_004	SpC	1	69	ordered_Spar_3	164655	164723	-	1	4_divergent
iORF_194816	LL2011_004	SpC	1	21	ordered_Spar_3	164736	164756	+	0	3_pPar
iORF_194821	LL2011_004	SpC	1	39	ordered_Spar_3	164757	164795	-	0	1_conserved
iORF_194834	LL2011_004	SpC	1	24	ordered_Spar_3	164774	164797	+	0	1_conserved
iORF_194870	LL2011_004	SpC	1	18	ordered_Spar_3	164803	164820	-	0	1_conserved
iORF_194873	LL2011_004	SpC	1	9	ordered_Spar_3	164819	164827	+	0	1_conserved
iORF_195211	LL2011_004	SpC	0	9	ordered_Spar_3	165370	165378	+	0	4_divergent
iORF_195212	LL2011_004	SpC	0	58	ordered_Spar_3	165370	165427	+	2	5_SpeGroup
iORF_195213	LL2011_004	SpC	1	42	ordered_Spar_3	165378	165419	+	2	3_pPar
iORF_195216	LL2011_004	SpC	1	51	ordered_Spar_3	165424	165474	+	0	4_divergent
iORF_195303	LL2011_004	SpC	0	66	ordered_Spar_3	165585	165650	+	0	6_polymorphic
iORF_195305	LL2011_004	SpC	1	27	ordered_Spar_3	165608	165634	+	0	5_SpeGroup
iORF_195306	LL2011_004	SpC	0	21	ordered_Spar_3	165612	165632	-	0	4_divergent
iORF_195307	LL2011_004	SpC	1	93	ordered_Spar_3	165612	165704	-	0	5_SpeGroup
iORF_195357	LL2011_004	SpC	0	36	ordered_Spar_3	165669	165704	-	0	4_divergent
iORF_195369	LL2011_004	SpC	0	63	ordered_Spar_3	165681	165743	+	2	5_SpeGroup
iORF_195414	LL2011_004	SpC	1	21	ordered_Spar_3	165710	165730	+	0	5_SpeGroup
iORF_195415	LL2011_004	SpC	0	39	ordered_Spar_3	165710	165748	+	2	5_SpeGroup
iORF_195551	LL2011_004	SpC	1	117	ordered_Spar_3	168400	168516	-	0	3_pPar
iORF_195561	LL2011_004	SpC	0	84	ordered_Spar_3	168404	168487	+	0	5_SpeGroup
iORF_195536	LL2011_004	SpC	1	42	ordered_Spar_3	168557	168598	+	0	4_divergent
iORF_195537	LL2011_004	SpC	0	130	ordered_Spar_3	168557	168686	+	0	5_SpeGroup
iORF_195545	LL2011_004	SpC	1	21	ordered_Spar_3	168572	168592	-	0	4_divergent
iORF_195546	LL2011_004	SpC	0	31	ordered_Spar_3	168572	168602	-	0	5_SpeGroup
iORF_195547	LL2011_004	SpC	1	24	ordered_Spar_3	168579	168602	-	0	4_divergent
iORF_195550	LL2011_004	SpC	1	12	ordered_Spar_3	168599	168610	-	0	4_divergent
iORF_195552	LL2011_004	SpC	1	21	ordered_Spar_3	168618	168638	+	0	4_divergent
iORF_195554	LL2011_004	SpC	1	30	ordered_Spar_3	168635	168664	+	0	5_SpeGroup
iORF_195555	LL2011_004	SpC	0	90	ordered_Spar_3	168635	168724	+	1	5_SpeGroup
iORF_195562	LL2011_004	SpC	1	108	ordered_Spar_3	168664	168771	+	2	6_polymorphic
iORF_195572	LL2011_004	SpC	1	27	ordered_Spar_3	168740	168766	-	0	3_pPar
iORF_195573	LL2011_004	SpC	0	152	ordered_Spar_3	168744	168895	+	4	5_SpeGroup
iORF_195575	LL2011_004	SpC	1	33	ordered_Spar_3	168756	168788	+	1	5_SpeGroup
iORF_195576	LL2011_004	SpC	0	72	ordered_Spar_3	168756	168827	+	4	5_SpeGroup
iORF_195577	LL2011_004	SpC	0	12	ordered_Spar_3	168777	168788	+	0	5_SpeGroup
iORF_195578	LL2011_004	SpC	1	33	ordered_Spar_3	168781	168813	+	0	4_divergent
iORF_195579	LL2011_004	SpC	0	51	ordered_Spar_3	168781	168831	+	3	5_SpeGroup
iORF_195796	LL2011_004	SpC	1	69	ordered_Spar_3	168828	168896	+	0	4_divergent
iORF_195817	LL2011_004	SpC	1	33	ordered_Spar_3	168882	168914	-	0	4_divergent
iORF_195828	LL2011_004	SpC	0	21	ordered_Spar_3	168889	168909	+	0	4_divergent
iORF_195886	LL2011_004	SpC	0	86	ordered_Spar_3	168974	169059	-	0	5_SpeGroup
iORF_195890	LL2011_004	SpC	1	87	ordered_Spar_3	168990	169076	-	3	6_polymorphic
iORF_195893	LL2011_004	SpC	1	9	ordered_Spar_3	168997	169005	+	0	6_polymorphic
iORF_195896	LL2011_004	SpC	1	51	ordered_Spar_3	169007	169057	-	0	6_polymorphic
iORF_195897	LL2011_004	SpC	0	53	ordered_Spar_3	169007	169059	-	0	6_polymorphic
iORF_195898	LL2011_004	SpC	0	70	ordered_Spar_3	169007	169076	-	3	6_polymorphic
iORF_195900	LL2011_004	SpC	0	12	ordered_Spar_3	169021	169032	+	0	5_SpeGroup
iORF_195901	LL2011_004	SpC	0	52	ordered_Spar_3	169029	169080	+	3	6_polymorphic
iORF_195902	LL2011_004	SpC	0	59	ordered_Spar_3	169029	169087	+	6	6_polymorphic
iORF_195908	LL2011_004	SpC	0	33	ordered_Spar_3	169042	169074	+	0	6_polymorphic
iORF_195909	LL2011_004	SpC	1	39	ordered_Spar_3	169042	169080	+	3	6_polymorphic
iORF_195910	LL2011_004	SpC	0	46	ordered_Spar_3	169042	169087	+	6	6_polymorphic
iORF_195501	LL2011_004	SpC	0	32	ordered_Spar_3	169291	169322	+	5	6_polymorphic
iORF_195502	LL2011_004	SpC	0	55	ordered_Spar_3	169291	169345	+	5	5_SpeGroup
iORF_195503	LL2011_004	SpC	1	60	ordered_Spar_3	169291	169350	+	5	6_polymorphic
iORF_195507	LL2011_004	SpC	1	57	ordered_Spar_3	169342	169398	-	0	1_conserved
iORF_195508	LL2011_004	SpC	1	9	ordered_Spar_3	169354	169362	+	0	1_conserved
iORF_195510	LL2011_004	SpC	1	15	ordered_Spar_3	169370	169384	+	0	1_conserved
iORF_195513	LL2011_004	SpC	1	63	ordered_Spar_3	169385	169447	-	6	3_pPar
iORF_195515	LL2011_004	SpC	1	30	ordered_Spar_3	169389	169418	+	0	1_conserved
iORF_195516	LL2011_004	SpC	1	42	ordered_Spar_3	169402	169443	-	6	3_pPar
iORF_196233	LL2011_004	SpC	0	24	ordered_Spar_3	170209	170232	+	0	5_SpeGroup
iORF_196234	LL2011_004	SpC	1	27	ordered_Spar_3	170209	170235	+	0	4_divergent
iORF_196299	LL2011_004	SpC	1	117	ordered_Spar_3	170267	170383	-	1	5_SpeGroup
iORF_196300	LL2011_004	SpC	0	197	ordered_Spar_3	170267	170463	-	2	5_SpeGroup
iORF_196305	LL2011_004	SpC	1	24	ordered_Spar_3	170271	170294	-	0	1_conserved
iORF_196417	LL2011_004	SpC	1	9	ordered_Spar_3	170295	170303	+	0	1_conserved
iORF_196442	LL2011_004	SpC	1	159	ordered_Spar_3	170305	170463	-	2	4_divergent
iORF_196612	LL2011_004	SpC	1	39	ordered_Spar_3	170382	170420	+	1	6_polymorphic
iORF_196613	LL2011_004	SpC	0	42	ordered_Spar_3	170382	170423	+	1	6_polymorphic
iORF_196617	LL2011_004	SpC	1	18	ordered_Spar_3	170426	170443	+	0	6_polymorphic
iORF_196618	LL2011_004	SpC	0	72	ordered_Spar_3	170426	170497	+	0	6_polymorphic
iORF_196621	LL2011_004	SpC	1	36	ordered_Spar_3	170434	170469	+	0	4_divergent
iORF_196626	LL2011_004	SpC	1	57	ordered_Spar_3	170460	170516	-	2	6_polymorphic
iORF_196629	LL2011_004	SpC	1	36	ordered_Spar_3	170462	170497	+	0	6_polymorphic
iORF_196633	LL2011_004	SpC	1	36	ordered_Spar_3	170466	170501	+	0	4_divergent
iORF_196643	LL2011_004	SpC	0	50	ordered_Spar_3	170498	170547	+	2	6_polymorphic
iORF_196787	LL2011_004	SpC	1	84	ordered_Spar_3	170801	170884	+	6	6_polymorphic
iORF_196788	LL2011_004	SpC	0	104	ordered_Spar_3	170801	170904	+	9	5_SpeGroup
iORF_196789	LL2011_004	SpC	0	114	ordered_Spar_3	170801	170914	+	9	6_polymorphic
iORF_196790	LL2011_004	SpC	0	18	ordered_Spar_3	170801	170818	+	0	5_SpeGroup
iORF_196796	LL2011_004	SpC	0	41	ordered_Spar_3	170812	170852	+	3	5_SpeGroup
iORF_196043	LL2011_004	SpC	0	12	ordered_Spar_3	170870	170881	-	0	5_SpeGroup
iORF_196051	LL2011_004	SpC	0	20	ordered_Spar_3	170923	170942	+	1	5_SpeGroup
iORF_196052	LL2011_004	SpC	1	117	ordered_Spar_3	170923	171039	+	4	5_SpeGroup
iORF_196062	LL2011_004	SpC	1	42	ordered_Spar_3	170942	170983	+	3	3_pPar
iORF_196077	LL2011_004	SpC	1	36	ordered_Spar_3	170975	171010	-	2	4_divergent
iORF_196083	LL2011_004	SpC	1	75	ordered_Spar_3	170985	171059	-	3	3_pPar
iORF_196086	LL2011_004	SpC	0	138	ordered_Spar_3	170987	171124	+	3	5_SpeGroup
iORF_196087	LL2011_004	SpC	0	168	ordered_Spar_3	170987	171154	+	3	5_SpeGroup
iORF_196088	LL2011_004	SpC	0	21	ordered_Spar_3	170990	171010	-	0	5_SpeGroup
iORF_196102	LL2011_004	SpC	0	48	ordered_Spar_3	171009	171056	+	1	5_SpeGroup
iORF_196103	LL2011_004	SpC	1	60	ordered_Spar_3	171009	171068	+	3	4_divergent
iORF_196119	LL2011_004	SpC	1	12	ordered_Spar_3	171026	171037	-	0	4_divergent
iORF_196127	LL2011_004	SpC	0	105	ordered_Spar_3	171094	171198	-	0	5_SpeGroup
iORF_196129	LL2011_004	SpC	1	39	ordered_Spar_3	171102	171140	+	0	3_pPar
iORF_196132	LL2011_004	SpC	1	78	ordered_Spar_3	171121	171198	-	0	6_polymorphic
iORF_196133	LL2011_004	SpC	0	120	ordered_Spar_3	171121	171240	-	0	6_polymorphic
iORF_196140	LL2011_004	SpC	1	9	ordered_Spar_3	171187	171195	+	0	6_polymorphic
iORF_196141	LL2011_004	SpC	0	39	ordered_Spar_3	171187	171225	+	0	6_polymorphic
iORF_196153	LL2011_004	SpC	1	12	ordered_Spar_3	171269	171280	+	1	3_pPar
iORF_196159	LL2011_004	SpC	1	9	ordered_Spar_3	171309	171317	-	0	3_pPar
iORF_196163	LL2011_004	SpC	0	117	ordered_Spar_3	171353	171469	+	5	5_SpeGroup
iORF_196165	LL2011_004	SpC	1	45	ordered_Spar_3	171357	171401	-	0	3_pPar
iORF_196969	LL2011_004	SpC	0	105	ordered_Spar_3	178026	178130	-	6	5_SpeGroup
iORF_197016	LL2011_004	SpC	1	78	ordered_Spar_3	178053	178130	-	5	4_divergent
iORF_196910	LL2011_004	SpC	0	55	ordered_Spar_3	178138	178192	+	0	4_divergent
iORF_196911	LL2011_004	SpC	1	201	ordered_Spar_3	178138	178338	+	3	4_divergent
iORF_196912	LL2011_004	SpC	1	12	ordered_Spar_3	178178	178189	-	0	6_polymorphic
iORF_196913	LL2011_004	SpC	0	24	ordered_Spar_3	178186	178209	-	0	4_divergent
iORF_196917	LL2011_004	SpC	1	39	ordered_Spar_3	178235	178273	-	0	4_divergent
iORF_196918	LL2011_004	SpC	1	39	ordered_Spar_3	178249	178287	-	3	3_pPar
iORF_196955	LL2011_004	SpC	1	24	ordered_Spar_3	178335	178358	-	0	4_divergent
iORF_197373	LL2011_004	SpC	1	15	ordered_Spar_3	182158	182172	-	0	6_polymorphic
iORF_197378	LL2011_004	SpC	0	42	ordered_Spar_3	182158	182199	-	0	4_divergent
iORF_197452	LL2011_004	SpC	0	24	ordered_Spar_3	182171	182194	+	0	5_SpeGroup
iORF_197489	LL2011_004	SpC	1	39	ordered_Spar_3	182183	182221	+	0	4_divergent
iORF_197196	LL2011_004	SpC	1	81	ordered_Spar_3	182306	182386	-	0	6_polymorphic
iORF_197197	LL2011_004	SpC	0	116	ordered_Spar_3	182306	182421	-	1	6_polymorphic
iORF_197198	LL2011_004	SpC	0	209	ordered_Spar_3	182306	182514	-	1	6_polymorphic
iORF_197201	LL2011_004	SpC	1	30	ordered_Spar_3	182316	182345	-	0	3_pPar
iORF_197222	LL2011_004	SpC	0	114	ordered_Spar_3	182347	182460	-	1	5_SpeGroup
iORF_197223	LL2011_004	SpC	1	168	ordered_Spar_3	182347	182514	-	1	6_polymorphic
iORF_197236	LL2011_004	SpC	0	24	ordered_Spar_3	182363	182386	-	0	5_SpeGroup
iORF_197238	LL2011_004	SpC	0	158	ordered_Spar_3	182363	182520	-	1	5_SpeGroup
iORF_197360	LL2011_004	SpC	0	76	ordered_Spar_3	182435	182510	+	0	6_polymorphic
iORF_197880	LL2011_004	SpC	0	39	ordered_Spar_3	183680	183718	+	0	6_polymorphic
iORF_197881	LL2011_004	SpC	0	39	ordered_Spar_3	183680	183718	+	1	6_polymorphic
iORF_197882	LL2011_004	SpC	0	39	ordered_Spar_3	183680	183718	+	2	6_polymorphic
iORF_197883	LL2011_004	SpC	1	39	ordered_Spar_3	183680	183718	+	5	4_divergent
iORF_197895	LL2011_004	SpC	1	12	ordered_Spar_3	183696	183707	-	0	3_pPar
iORF_199179	LL2011_004	SpC	1	54	ordered_Spar_3	184958	185011	-	2	4_divergent
iORF_199027	LL2011_004	SpC	0	32	ordered_Spar_3	184968	184999	+	2	5_SpeGroup
iORF_199029	LL2011_004	SpC	1	51	ordered_Spar_3	184968	185018	+	2	4_divergent
iORF_199183	LL2011_004	SpC	0	20	ordered_Spar_3	184992	185011	-	2	5_SpeGroup
iORF_199184	LL2011_004	SpC	1	36	ordered_Spar_3	184992	185027	-	2	5_SpeGroup
iORF_199185	LL2011_004	SpC	0	39	ordered_Spar_3	184992	185030	-	2	5_SpeGroup
iORF_199396	LL2011_004	SpC	1	183	ordered_Spar_3	185041	185223	-	3	4_divergent
iORF_199426	LL2011_004	SpC	1	75	ordered_Spar_3	185048	185122	+	0	3_pPar
iORF_199034	LL2011_004	SpC	0	129	ordered_Spar_3	185095	185223	-	3	5_SpeGroup
iORF_199086	LL2011_004	SpC	1	33	ordered_Spar_3	185141	185173	+	2	3_pPar
iORF_200088	LL2011_004	SpC	0	21	ordered_Spar_3	186310	186330	+	0	6_polymorphic
iORF_200094	LL2011_004	SpC	1	9	ordered_Spar_3	186310	186318	+	0	6_polymorphic
iORF_200154	LL2011_004	SpC	1	21	ordered_Spar_3	186318	186338	+	0	4_divergent
iORF_200508	LL2011_004	SpC	1	30	ordered_Spar_3	189142	189171	+	0	3_pPar
iORF_200730	LL2011_004	SpC	0	21	ordered_Spar_3	189175	189195	+	0	5_SpeGroup
iORF_200291	LL2011_004	SpC	1	9	ordered_Spar_3	189221	189229	-	0	1_conserved
iORF_200294	LL2011_004	SpC	1	42	ordered_Spar_3	189224	189265	+	0	4_divergent
iORF_200446	LL2011_004	SpC	1	30	ordered_Spar_3	189279	189308	+	1	3_pPar
iORF_200465	LL2011_004	SpC	1	42	ordered_Spar_3	189305	189346	-	0	3_pPar
iORF_200482	LL2011_004	SpC	1	45	ordered_Spar_3	189336	189380	-	0	4_divergent
iORF_200516	LL2011_004	SpC	0	9	ordered_Spar_3	189382	189390	-	0	5_SpeGroup
iORF_200528	LL2011_004	SpC	1	42	ordered_Spar_3	189415	189456	+	0	4_divergent
iORF_200534	LL2011_004	SpC	0	48	ordered_Spar_3	189416	189463	-	0	7_ancest
iORF_200538	LL2011_004	SpC	1	33	ordered_Spar_3	189431	189463	-	0	4_divergent
iORF_200543	LL2011_004	SpC	1	72	ordered_Spar_3	189441	189512	+	0	4_divergent
iORF_200558	LL2011_004	SpC	0	57	ordered_Spar_3	189487	189543	-	0	5_SpeGroup
iORF_200585	LL2011_004	SpC	1	12	ordered_Spar_3	189532	189543	-	0	5_SpeGroup
iORF_202965	LL2011_004	SpC	1	126	ordered_Spar_3	197410	197535	+	0	3_pPar
iORF_203461	LL2011_004	SpC	1	120	ordered_Spar_3	197448	197567	-	1	3_pPar
iORF_203505	LL2011_004	SpC	1	30	ordered_Spar_3	197468	197497	-	0	4_divergent
iORF_203506	LL2011_004	SpC	0	48	ordered_Spar_3	197468	197515	-	0	4_divergent
iORF_202742	LL2011_004	SpC	0	66	ordered_Spar_3	197475	197540	+	0	5_SpeGroup
iORF_202765	LL2011_004	SpC	1	9	ordered_Spar_3	197507	197515	-	0	5_SpeGroup
iORF_202819	LL2011_004	SpC	0	72	ordered_Spar_3	197582	197653	-	0	5_SpeGroup
iORF_202843	LL2011_004	SpC	1	27	ordered_Spar_3	197596	197622	-	0	4_divergent
iORF_202860	LL2011_004	SpC	1	39	ordered_Spar_3	197622	197660	-	0	5_SpeGroup
iORF_202861	LL2011_004	SpC	0	61	ordered_Spar_3	197622	197682	-	2	5_SpeGroup
iORF_202871	LL2011_004	SpC	0	21	ordered_Spar_3	197633	197653	-	0	5_SpeGroup
iORF_202872	LL2011_004	SpC	0	27	ordered_Spar_3	197634	197660	-	0	5_SpeGroup
iORF_202873	LL2011_004	SpC	0	12	ordered_Spar_3	197636	197647	+	0	5_SpeGroup
iORF_202890	LL2011_004	SpC	1	39	ordered_Spar_3	197644	197682	-	2	5_SpeGroup
iORF_202891	LL2011_004	SpC	0	53	ordered_Spar_3	197644	197696	-	2	5_SpeGroup
iORF_202908	LL2011_004	SpC	1	12	ordered_Spar_3	197659	197670	+	1	3_pPar
iORF_202926	LL2011_004	SpC	0	21	ordered_Spar_3	197695	197715	+	0	4_divergent
iORF_202935	LL2011_004	SpC	0	51	ordered_Spar_3	197712	197762	+	2	7_ancest
iORF_202946	LL2011_004	SpC	0	36	ordered_Spar_3	197719	197754	+	2	5_SpeGroup
iORF_203471	LL2011_004	SpC	0	27	ordered_Spar_3	198141	198167	-	1	5_SpeGroup
iORF_203473	LL2011_004	SpC	1	54	ordered_Spar_3	198160	198213	-	2	4_divergent
iORF_203478	LL2011_004	SpC	0	11	ordered_Spar_3	198192	198202	+	1	5_SpeGroup
iORF_203479	LL2011_004	SpC	1	12	ordered_Spar_3	198192	198203	+	1	4_divergent
iORF_203482	LL2011_004	SpC	0	45	ordered_Spar_3	198208	198252	+	0	4_divergent
iORF_203484	LL2011_004	SpC	1	18	ordered_Spar_3	198216	198233	-	0	3_pPar
iORF_202767	LL2011_004	SpC	1	51	ordered_Spar_3	198690	198740	+	4	4_divergent
iORF_202768	LL2011_004	SpC	1	42	ordered_Spar_3	198695	198736	-	3	3_pPar
iORF_202893	LL2011_004	SpC	1	9	ordered_Spar_3	200085	200093	+	0	6_polymorphic
iORF_202999	LL2011_004	SpC	0	33	ordered_Spar_3	201639	201671	+	0	6_polymorphic
iORF_203025	LL2011_004	SpC	1	27	ordered_Spar_3	201907	201933	+	1	6_polymorphic
iORF_203052	LL2011_004	SpC	1	21	ordered_Spar_3	202449	202469	+	0	4_divergent
iORF_203059	LL2011_004	SpC	0	72	ordered_Spar_3	202523	202594	-	0	5_SpeGroup
iORF_203061	LL2011_004	SpC	0	61	ordered_Spar_3	202537	202597	+	0	5_SpeGroup
iORF_203065	LL2011_004	SpC	0	25	ordered_Spar_3	202570	202594	-	0	5_SpeGroup
iORF_203088	LL2011_004	SpC	1	24	ordered_Spar_3	202701	202724	+	2	3_pPar
iORF_203089	LL2011_004	SpC	1	18	ordered_Spar_3	202728	202745	+	0	4_divergent
iORF_203534	LL2011_004	SpC	1	159	ordered_Spar_3	203677	203835	-	9	6_polymorphic
iORF_203536	LL2011_004	SpC	0	154	ordered_Spar_3	203682	203835	-	9	6_polymorphic
iORF_203538	LL2011_004	SpC	0	31	ordered_Spar_3	203686	203716	+	2	5_SpeGroup
iORF_203540	LL2011_004	SpC	0	143	ordered_Spar_3	203693	203835	-	5	6_polymorphic
iORF_203544	LL2011_004	SpC	0	75	ordered_Spar_3	203728	203802	+	3	5_SpeGroup
iORF_203545	LL2011_004	SpC	0	85	ordered_Spar_3	203728	203812	+	3	7_ancest
iORF_203546	LL2011_004	SpC	0	9	ordered_Spar_3	203733	203741	+	0	5_SpeGroup
iORF_203547	LL2011_004	SpC	0	56	ordered_Spar_3	203733	203788	+	3	6_polymorphic
iORF_203548	LL2011_004	SpC	1	60	ordered_Spar_3	203733	203792	+	3	5_SpeGroup
iORF_203549	LL2011_004	SpC	0	70	ordered_Spar_3	203733	203802	+	3	6_polymorphic
iORF_203550	LL2011_004	SpC	0	111	ordered_Spar_3	203733	203843	+	3	6_polymorphic
iORF_203570	LL2011_004	SpC	1	15	ordered_Spar_3	203834	203848	+	0	1_conserved
iORF_203774	LL2011_004	SpC	0	112	ordered_Spar_3	205952	206063	-	7	4_divergent
iORF_203777	LL2011_004	SpC	1	105	ordered_Spar_3	205959	206063	-	7	5_SpeGroup
iORF_203787	LL2011_004	SpC	1	33	ordered_Spar_3	205987	206019	+	0	3_pPar
iORF_203790	LL2011_004	SpC	0	36	ordered_Spar_3	206006	206041	+	0	5_SpeGroup
iORF_203791	LL2011_004	SpC	1	60	ordered_Spar_3	206006	206065	+	1	4_divergent
iORF_203792	LL2011_004	SpC	0	15	ordered_Spar_3	206038	206052	+	1	5_SpeGroup
iORF_204629	LL2011_004	SpC	0	24	ordered_Spar_3	206775	206798	+	0	5_SpeGroup
iORF_204630	LL2011_004	SpC	1	30	ordered_Spar_3	206785	206814	-	0	3_pPar
iORF_204631	LL2011_004	SpC	1	84	ordered_Spar_3	206804	206887	+	2	4_divergent
iORF_204632	LL2011_004	SpC	0	31	ordered_Spar_3	206804	206834	+	2	5_SpeGroup
iORF_204635	LL2011_004	SpC	0	39	ordered_Spar_3	206829	206867	+	0	6_polymorphic
iORF_204636	LL2011_004	SpC	1	21	ordered_Spar_3	206844	206864	-	0	1_conserved
iORF_204622	LL2011_004	SpC	1	51	ordered_Spar_3	206900	206950	-	2	3_pPar
iORF_204626	LL2011_004	SpC	1	21	ordered_Spar_3	206912	206932	+	2	4_divergent
iORF_204627	LL2011_004	SpC	0	63	ordered_Spar_3	206912	206974	+	2	5_SpeGroup
iORF_204628	LL2011_004	SpC	0	42	ordered_Spar_3	206933	206974	+	0	5_SpeGroup
iORF_204639	LL2011_004	SpC	1	42	ordered_Spar_3	208464	208505	+	0	1_conserved
iORF_204644	LL2011_004	SpC	1	108	ordered_Spar_3	208485	208592	-	1	3_pPar
iORF_204638	LL2011_004	SpC	1	27	ordered_Spar_3	208556	208582	+	0	4_divergent
iORF_204641	LL2011_004	SpC	1	42	ordered_Spar_3	208575	208616	+	1	3_pPar
iORF_204649	LL2011_004	SpC	1	30	ordered_Spar_3	210274	210303	+	1	3_pPar
iORF_204651	LL2011_004	SpC	1	75	ordered_Spar_3	210314	210388	-	0	4_divergent
iORF_204652	LL2011_004	SpC	0	30	ordered_Spar_3	210317	210346	+	0	5_SpeGroup
iORF_204653	LL2011_004	SpC	1	21	ordered_Spar_3	210326	210346	+	0	4_divergent
iORF_204655	LL2011_004	SpC	1	21	ordered_Spar_3	210346	210366	+	0	4_divergent
iORF_204658	LL2011_004	SpC	0	36	ordered_Spar_3	210353	210388	-	0	4_divergent
iORF_204675	LL2011_004	SpC	0	138	ordered_Spar_3	212108	212245	+	4	7_ancest
iORF_204688	LL2011_004	SpC	0	82	ordered_Spar_3	212122	212203	-	0	5_SpeGroup
iORF_204689	LL2011_004	SpC	0	45	ordered_Spar_3	212122	212166	-	0	5_SpeGroup
iORF_204659	LL2011_004	SpC	1	18	ordered_Spar_3	212186	212203	-	0	4_divergent
iORF_204660	LL2011_004	SpC	0	34	ordered_Spar_3	212186	212219	-	0	5_SpeGroup
iORF_204661	LL2011_004	SpC	1	9	ordered_Spar_3	212200	212208	-	0	1_conserved
iORF_204662	LL2011_004	SpC	0	12	ordered_Spar_3	212208	212219	-	0	4_divergent
iORF_204664	LL2011_004	SpC	1	27	ordered_Spar_3	212250	212276	+	1	3_pPar
iORF_204665	LL2011_004	SpC	1	21	ordered_Spar_3	212259	212279	-	1	4_divergent
iORF_204667	LL2011_004	SpC	0	24	ordered_Spar_3	212312	212335	-	0	5_SpeGroup
iORF_204668	LL2011_004	SpC	1	27	ordered_Spar_3	212312	212338	-	0	4_divergent
iORF_204669	LL2011_004	SpC	1	87	ordered_Spar_3	212321	212407	+	2	4_divergent
iORF_204670	LL2011_004	SpC	0	109	ordered_Spar_3	212321	212429	+	2	5_SpeGroup
iORF_204672	LL2011_004	SpC	1	48	ordered_Spar_3	212326	212373	+	2	4_divergent
iORF_204673	LL2011_004	SpC	0	51	ordered_Spar_3	212326	212376	+	2	5_SpeGroup
iORF_204676	LL2011_004	SpC	1	24	ordered_Spar_3	212337	212360	+	2	5_SpeGroup
iORF_204678	LL2011_004	SpC	0	93	ordered_Spar_3	212337	212429	+	2	5_SpeGroup
iORF_204681	LL2011_004	SpC	1	57	ordered_Spar_3	212373	212429	+	0	5_SpeGroup
iORF_204682	LL2011_004	SpC	0	85	ordered_Spar_3	212373	212457	+	0	5_SpeGroup
iORF_204686	LL2011_004	SpC	1	9	ordered_Spar_3	212435	212443	+	0	3_pPar
iORF_204706	LL2011_004	SpC	1	96	ordered_Spar_3	215331	215426	+	3	3_pPar
iORF_204695	LL2011_004	SpC	1	54	ordered_Spar_3	215369	215422	-	0	3_pPar
iORF_204698	LL2011_004	SpC	1	18	ordered_Spar_3	215433	215450	-	2	3_pPar
iORF_204783	LL2011_004	SpC	1	33	ordered_Spar_3	216738	216770	+	0	3_pPar
iORF_204739	LL2011_004	SpC	0	171	ordered_Spar_3	216861	217031	-	4	6_polymorphic
iORF_204740	LL2011_004	SpC	0	71	ordered_Spar_3	216866	216936	+	3	6_polymorphic
iORF_204741	LL2011_004	SpC	0	33	ordered_Spar_3	216891	216923	+	0	5_SpeGroup
iORF_204743	LL2011_004	SpC	1	165	ordered_Spar_3	216891	217055	+	2	6_polymorphic
iORF_204744	LL2011_004	SpC	0	183	ordered_Spar_3	216891	217073	+	3	6_polymorphic
iORF_204745	LL2011_004	SpC	1	18	ordered_Spar_3	216895	216912	-	0	4_divergent
iORF_204746	LL2011_004	SpC	0	12	ordered_Spar_3	216901	216912	-	0	5_SpeGroup
iORF_204748	LL2011_004	SpC	0	81	ordered_Spar_3	216951	217031	-	0	7_ancest
iORF_204749	LL2011_004	SpC	0	78	ordered_Spar_3	216954	217031	-	0	6_polymorphic
iORF_204750	LL2011_004	SpC	0	84	ordered_Spar_3	216954	217037	-	0	6_polymorphic
iORF_204751	LL2011_004	SpC	1	105	ordered_Spar_3	216954	217058	-	3	5_SpeGroup
iORF_204752	LL2011_004	SpC	0	113	ordered_Spar_3	216961	217073	+	3	6_polymorphic
iORF_204753	LL2011_004	SpC	1	141	ordered_Spar_3	217009	217149	+	12	5_SpeGroup
iORF_204759	LL2011_004	SpC	1	9	ordered_Spar_3	217093	217101	-	0	5_SpeGroup
iORF_204760	LL2011_004	SpC	0	31	ordered_Spar_3	217096	217126	-	3	6_polymorphic
iORF_204762	LL2011_004	SpC	0	46	ordered_Spar_3	217100	217145	+	9	5_SpeGroup
iORF_204772	LL2011_004	SpC	0	177	ordered_Spar_3	217142	217318	-	10	6_polymorphic
iORF_204774	LL2011_004	SpC	0	124	ordered_Spar_3	217195	217318	-	10	7_ancest
iORF_204779	LL2011_004	SpC	1	84	ordered_Spar_3	217221	217304	+	10	5_SpeGroup
iORF_204780	LL2011_004	SpC	0	100	ordered_Spar_3	217221	217320	+	10	7_ancest
iORF_204781	LL2011_004	SpC	0	139	ordered_Spar_3	217221	217359	+	10	5_SpeGroup
iORF_204784	LL2011_004	SpC	1	45	ordered_Spar_3	217243	217287	-	1	3_pPar
iORF_204788	LL2011_004	SpC	1	15	ordered_Spar_3	217286	217300	+	0	3_pPar
iORF_204789	LL2011_004	SpC	0	18	ordered_Spar_3	217301	217318	-	0	6_polymorphic
iORF_204790	LL2011_004	SpC	1	9	ordered_Spar_3	217317	217325	+	0	4_divergent
iORF_204792	LL2011_004	SpC	0	87	ordered_Spar_3	217322	217408	-	0	6_polymorphic
iORF_204793	LL2011_004	SpC	1	18	ordered_Spar_3	217332	217349	-	0	5_SpeGroup
iORF_204794	LL2011_004	SpC	1	12	ordered_Spar_3	217348	217359	+	0	5_SpeGroup
iORF_204797	LL2011_004	SpC	0	51	ordered_Spar_3	217407	217457	+	1	6_polymorphic
iORF_204885	LL2011_004	SpC	0	20	ordered_Spar_3	219573	219592	-	2	6_polymorphic
iORF_204886	LL2011_004	SpC	1	21	ordered_Spar_3	219573	219593	-	3	5_SpeGroup
iORF_204893	LL2011_004	SpC	1	39	ordered_Spar_3	219594	219632	+	0	3_pPar
iORF_204821	LL2011_004	SpC	0	9	ordered_Spar_3	219670	219678	-	0	6_polymorphic
iORF_204919	LL2011_004	SpC	0	107	ordered_Spar_3	221492	221598	+	3	5_SpeGroup
iORF_204920	LL2011_004	SpC	1	108	ordered_Spar_3	221492	221599	+	3	6_polymorphic
iORF_204921	LL2011_004	SpC	0	154	ordered_Spar_3	221492	221645	+	4	6_polymorphic
iORF_204908	LL2011_004	SpC	1	12	ordered_Spar_3	221528	221539	-	0	5_SpeGroup
iORF_204910	LL2011_004	SpC	0	70	ordered_Spar_3	221530	221599	+	1	6_polymorphic
iORF_204913	LL2011_004	SpC	0	18	ordered_Spar_3	221540	221557	-	0	5_SpeGroup
iORF_204915	LL2011_004	SpC	0	101	ordered_Spar_3	221545	221645	+	2	5_SpeGroup
iORF_204899	LL2011_004	SpC	1	48	ordered_Spar_3	221690	221737	-	0	3_pPar
iORF_204900	LL2011_004	SpC	0	21	ordered_Spar_3	221692	221712	+	0	6_polymorphic
iORF_204901	LL2011_004	SpC	1	75	ordered_Spar_3	221738	221812	-	2	4_divergent
iORF_204902	LL2011_004	SpC	0	63	ordered_Spar_3	221750	221812	-	2	5_SpeGroup
iORF_204904	LL2011_004	SpC	1	15	ordered_Spar_3	221804	221818	+	0	1_conserved
iORF_204905	LL2011_004	SpC	1	12	ordered_Spar_3	221811	221822	+	0	1_conserved
iORF_204909	LL2011_004	SpC	1	9	ordered_Spar_3	221941	221949	-	0	3_pPar
iORF_204950	LL2011_004	SpC	1	75	ordered_Spar_3	223739	223813	-	0	3_pPar
iORF_204954	LL2011_004	SpC	1	81	ordered_Spar_3	223770	223850	+	0	3_pPar
iORF_204924	LL2011_004	SpC	1	90	ordered_Spar_3	223827	223916	-	0	4_divergent
iORF_204925	LL2011_004	SpC	0	44	ordered_Spar_3	223843	223886	-	0	5_SpeGroup
iORF_204929	LL2011_004	SpC	0	30	ordered_Spar_3	223887	223916	-	0	5_SpeGroup
iORF_204930	LL2011_004	SpC	0	32	ordered_Spar_3	223924	223955	+	0	5_SpeGroup
iORF_204932	LL2011_004	SpC	1	69	ordered_Spar_3	223924	223992	+	4	4_divergent
iORF_204937	LL2011_004	SpC	1	30	ordered_Spar_3	224048	224077	-	0	4_divergent
iORF_204938	LL2011_004	SpC	0	54	ordered_Spar_3	224055	224108	-	1	6_polymorphic
iORF_204939	LL2011_004	SpC	1	54	ordered_Spar_3	224055	224108	-	2	6_polymorphic
iORF_204940	LL2011_004	SpC	0	42	ordered_Spar_3	224067	224108	-	2	6_polymorphic
iORF_204942	LL2011_004	SpC	1	12	ordered_Spar_3	224114	224125	-	0	5_SpeGroup
iORF_204943	LL2011_004	SpC	0	27	ordered_Spar_3	224114	224140	-	0	4_divergent
iORF_204945	LL2011_004	SpC	1	51	ordered_Spar_3	224116	224166	+	0	3_pPar
iORF_204947	LL2011_004	SpC	1	33	ordered_Spar_3	224125	224157	-	0	3_pPar
iORF_204961	LL2011_004	SpC	0	102	ordered_Spar_3	225651	225752	+	0	5_SpeGroup
iORF_204962	LL2011_004	SpC	0	90	ordered_Spar_3	225651	225740	+	0	5_SpeGroup
iORF_204965	LL2011_004	SpC	0	96	ordered_Spar_3	225655	225750	-	0	5_SpeGroup
iORF_204972	LL2011_004	SpC	1	84	ordered_Spar_3	225657	225740	+	0	5_SpeGroup
iORF_204964	LL2011_004	SpC	1	27	ordered_Spar_3	225708	225734	-	0	3_pPar
iORF_204966	LL2011_004	SpC	1	39	ordered_Spar_3	225712	225750	-	0	4_divergent
iORF_204967	LL2011_004	SpC	0	62	ordered_Spar_3	225718	225779	+	7	5_SpeGroup
iORF_204973	LL2011_004	SpC	1	9	ordered_Spar_3	225744	225752	+	0	4_divergent
iORF_205006	LL2011_004	SpC	1	30	ordered_Spar_3	228989	229018	+	0	4_divergent
iORF_205011	LL2011_004	SpC	0	79	ordered_Spar_3	228989	229067	+	2	5_SpeGroup
iORF_204987	LL2011_004	SpC	0	73	ordered_Spar_3	229015	229087	+	2	5_SpeGroup
iORF_205021	LL2011_004	SpC	1	45	ordered_Spar_3	229057	229101	+	0	3_pPar
iORF_204974	LL2011_004	SpC	1	39	ordered_Spar_3	229096	229134	-	0	1_conserved
iORF_204976	LL2011_004	SpC	1	48	ordered_Spar_3	229162	229209	+	0	3_pPar
iORF_204977	LL2011_004	SpC	1	27	ordered_Spar_3	229201	229227	-	0	3_pPar
iORF_204979	LL2011_004	SpC	1	15	ordered_Spar_3	229206	229220	+	0	3_pPar
iORF_204980	LL2011_004	SpC	0	42	ordered_Spar_3	229226	229267	+	0	6_polymorphic
iORF_204981	LL2011_004	SpC	1	84	ordered_Spar_3	229229	229312	-	5	3_pPar
iORF_204983	LL2011_004	SpC	0	27	ordered_Spar_3	229245	229271	+	0	4_divergent
iORF_204985	LL2011_004	SpC	0	30	ordered_Spar_3	229279	229308	+	1	5_SpeGroup
iORF_204986	LL2011_004	SpC	1	75	ordered_Spar_3	229279	229353	+	2	4_divergent
iORF_204988	LL2011_004	SpC	1	36	ordered_Spar_3	229316	229351	-	1	6_polymorphic
iORF_204989	LL2011_004	SpC	0	42	ordered_Spar_3	229326	229367	-	3	6_polymorphic
iORF_204990	LL2011_004	SpC	1	48	ordered_Spar_3	229326	229373	-	3	6_polymorphic
iORF_204991	LL2011_004	SpC	0	76	ordered_Spar_3	229336	229411	-	3	4_divergent
iORF_204992	LL2011_004	SpC	0	57	ordered_Spar_3	229355	229411	-	2	5_SpeGroup
iORF_204994	LL2011_004	SpC	0	45	ordered_Spar_3	229367	229411	-	0	7_ancest
iORF_204995	LL2011_004	SpC	0	43	ordered_Spar_3	229372	229414	+	0	4_divergent
iORF_204996	LL2011_004	SpC	1	69	ordered_Spar_3	229372	229440	+	1	6_polymorphic
iORF_204998	LL2011_004	SpC	1	15	ordered_Spar_3	229386	229400	+	0	6_polymorphic
iORF_205000	LL2011_004	SpC	0	15	ordered_Spar_3	229426	229440	+	1	6_polymorphic
iORF_205003	LL2011_004	SpC	0	33	ordered_Spar_3	229485	229517	-	0	6_polymorphic
iORF_205004	LL2011_004	SpC	1	51	ordered_Spar_3	229485	229535	-	0	6_polymorphic
iORF_205007	LL2011_004	SpC	0	18	ordered_Spar_3	229518	229535	-	0	6_polymorphic
iORF_205012	LL2011_004	SpC	1	36	ordered_Spar_3	229564	229599	+	0	3_pPar
iORF_205013	LL2011_004	SpC	1	9	ordered_Spar_3	229575	229583	-	0	3_pPar
iORF_205014	LL2011_004	SpC	1	9	ordered_Spar_3	229617	229625	+	0	4_divergent
iORF_205016	LL2011_004	SpC	0	140	ordered_Spar_3	229660	229799	-	0	5_SpeGroup
iORF_205018	LL2011_004	SpC	0	51	ordered_Spar_3	229677	229727	-	0	5_SpeGroup
iORF_205019	LL2011_004	SpC	1	123	ordered_Spar_3	229677	229799	-	0	4_divergent
iORF_205025	LL2011_004	SpC	0	62	ordered_Spar_3	231474	231535	+	3	5_SpeGroup
iORF_205026	LL2011_004	SpC	1	69	ordered_Spar_3	231474	231542	+	3	6_polymorphic
iORF_205027	LL2011_004	SpC	0	82	ordered_Spar_3	231474	231555	+	3	6_polymorphic
iORF_205030	LL2011_004	SpC	0	50	ordered_Spar_3	231479	231528	-	1	6_polymorphic
iORF_205034	LL2011_004	SpC	1	30	ordered_Spar_3	231499	231528	-	1	6_polymorphic
iORF_205037	LL2011_004	SpC	1	57	ordered_Spar_3	231542	231598	+	0	3_pPar
iORF_205028	LL2011_004	SpC	0	12	ordered_Spar_3	231595	231606	-	0	4_divergent
iORF_205029	LL2011_004	SpC	1	54	ordered_Spar_3	231595	231648	-	0	5_SpeGroup
iORF_205033	LL2011_004	SpC	1	21	ordered_Spar_3	231670	231690	-	0	3_pPar
iORF_205054	LL2011_004	SpC	1	96	ordered_Spar_3	233244	233339	-	4	3_pPar
iORF_205041	LL2011_004	SpC	0	18	ordered_Spar_3	233333	233350	-	0	5_SpeGroup
iORF_205042	LL2011_004	SpC	1	15	ordered_Spar_3	233336	233350	-	0	4_divergent
iORF_205043	LL2011_004	SpC	0	86	ordered_Spar_3	233370	233455	+	2	6_polymorphic
iORF_205044	LL2011_004	SpC	1	126	ordered_Spar_3	233370	233495	+	2	6_polymorphic
iORF_205046	LL2011_004	SpC	1	27	ordered_Spar_3	233429	233455	+	0	6_polymorphic
iORF_205048	LL2011_004	SpC	0	33	ordered_Spar_3	233463	233495	+	0	6_polymorphic
iORF_205049	LL2011_004	SpC	1	18	ordered_Spar_3	233476	233493	-	0	1_conserved
iORF_205066	LL2011_004	SpC	1	12	ordered_Spar_3	235049	235060	+	0	4_divergent
iORF_205069	LL2011_004	SpC	1	84	ordered_Spar_3	235052	235135	-	0	4_divergent
iORF_205057	LL2011_004	SpC	0	33	ordered_Spar_3	235054	235086	+	0	5_SpeGroup
iORF_205088	LL2011_004	SpC	0	46	ordered_Spar_3	239281	239326	-	3	5_SpeGroup
iORF_205074	LL2011_004	SpC	1	42	ordered_Spar_3	239285	239326	-	3	5_SpeGroup
iORF_205075	LL2011_004	SpC	0	43	ordered_Spar_3	239287	239329	+	3	6_polymorphic
iORF_205084	LL2011_004	SpC	0	24	ordered_Spar_3	239303	239326	-	3	5_SpeGroup
iORF_205070	LL2011_004	SpC	1	21	ordered_Spar_3	239373	239393	-	0	4_divergent
iORF_205071	LL2011_004	SpC	0	84	ordered_Spar_3	239373	239456	-	0	5_SpeGroup
iORF_205076	LL2011_004	SpC	0	21	ordered_Spar_3	239466	239486	+	0	6_polymorphic
iORF_205079	LL2011_004	SpC	0	132	ordered_Spar_3	239496	239627	+	0	5_SpeGroup
iORF_205080	LL2011_004	SpC	1	18	ordered_Spar_3	239515	239532	+	0	4_divergent
iORF_205081	LL2011_004	SpC	1	66	ordered_Spar_3	239534	239599	-	0	3_pPar
iORF_205083	LL2011_004	SpC	1	39	ordered_Spar_3	239578	239616	+	0	1_conserved
iORF_205092	LL2011_004	SpC	1	15	ordered_Spar_3	241524	241538	-	0	5_SpeGroup
iORF_205093	LL2011_004	SpC	1	45	ordered_Spar_3	241537	241581	+	0	6_polymorphic
iORF_205094	LL2011_004	SpC	0	33	ordered_Spar_3	241547	241579	-	0	6_polymorphic
iORF_205098	LL2011_004	SpC	0	155	ordered_Spar_3	242721	242875	-	7	6_polymorphic
iORF_205100	LL2011_004	SpC	1	15	ordered_Spar_3	242723	242737	+	0	3_pPar
iORF_205102	LL2011_004	SpC	0	142	ordered_Spar_3	242734	242875	-	7	6_polymorphic
iORF_205104	LL2011_004	SpC	1	33	ordered_Spar_3	242746	242778	+	1	6_polymorphic
iORF_205105	LL2011_004	SpC	0	44	ordered_Spar_3	242746	242789	+	1	6_polymorphic
iORF_205107	LL2011_004	SpC	1	117	ordered_Spar_3	242759	242875	-	7	6_polymorphic
iORF_205108	LL2011_004	SpC	0	116	ordered_Spar_3	242760	242875	-	7	5_SpeGroup
iORF_205113	LL2011_004	SpC	0	82	ordered_Spar_3	242794	242875	-	6	6_polymorphic
iORF_205096	LL2011_004	SpC	1	18	ordered_Spar_3	242816	242833	+	0	1_conserved
iORF_205114	LL2011_004	SpC	1	27	ordered_Spar_3	245404	245430	+	0	1_conserved
iORF_205122	LL2011_004	SpC	1	90	ordered_Spar_3	246843	246932	-	0	5_SpeGroup
iORF_205123	LL2011_004	SpC	0	12	ordered_Spar_3	246843	246854	-	0	4_divergent
iORF_205124	LL2011_004	SpC	0	82	ordered_Spar_3	246851	246932	-	0	5_SpeGroup
iORF_205125	LL2011_004	SpC	0	74	ordered_Spar_3	246859	246932	-	0	5_SpeGroup
iORF_205126	LL2011_004	SpC	1	15	ordered_Spar_3	246884	246898	-	0	1_conserved
iORF_205127	LL2011_004	SpC	1	39	ordered_Spar_3	246889	246927	+	0	4_divergent
iORF_205119	LL2011_004	SpC	1	15	ordered_Spar_3	246954	246968	+	1	3_pPar
iORF_205120	LL2011_004	SpC	0	27	ordered_Spar_3	246971	246997	-	1	5_SpeGroup
iORF_205121	LL2011_004	SpC	1	15	ordered_Spar_3	246983	246997	-	1	4_divergent
iORF_205172	LL2011_004	SpC	1	15	ordered_Spar_3	251340	251354	+	0	1_conserved
iORF_205178	LL2011_004	SpC	1	18	ordered_Spar_3	251357	251374	-	0	3_pPar
iORF_205198	LL2011_004	SpC	0	117	ordered_Spar_3	251388	251504	-	5	5_SpeGroup
iORF_205200	LL2011_004	SpC	1	27	ordered_Spar_3	251388	251414	-	5	5_SpeGroup
iORF_205228	LL2011_004	SpC	1	21	ordered_Spar_3	251409	251429	+	0	3_pPar
iORF_205133	LL2011_004	SpC	1	54	ordered_Spar_3	251426	251479	+	0	4_divergent
iORF_205134	LL2011_004	SpC	0	111	ordered_Spar_3	251426	251536	+	0	5_SpeGroup
iORF_205136	LL2011_004	SpC	1	36	ordered_Spar_3	251431	251466	+	0	3_pPar
iORF_205153	LL2011_004	SpC	0	18	ordered_Spar_3	251463	251480	+	0	5_SpeGroup
iORF_205154	LL2011_004	SpC	1	27	ordered_Spar_3	251463	251489	+	0	4_divergent
iORF_205161	LL2011_004	SpC	0	51	ordered_Spar_3	251470	251520	+	0	6_polymorphic
iORF_205162	LL2011_004	SpC	0	76	ordered_Spar_3	251470	251545	+	0	5_SpeGroup
iORF_205191	LL2011_004	SpC	1	21	ordered_Spar_3	251939	251959	-	0	3_pPar
iORF_205208	LL2011_004	SpC	0	41	ordered_Spar_3	252051	252091	-	2	5_SpeGroup
iORF_205209	LL2011_004	SpC	1	51	ordered_Spar_3	252058	252108	-	2	4_divergent
iORF_205213	LL2011_004	SpC	0	69	ordered_Spar_3	252080	252148	+	1	5_SpeGroup
iORF_205215	LL2011_004	SpC	1	24	ordered_Spar_3	252090	252113	+	1	4_divergent
iORF_205216	LL2011_004	SpC	0	59	ordered_Spar_3	252090	252148	+	1	5_SpeGroup
iORF_205217	LL2011_004	SpC	0	11	ordered_Spar_3	252098	252108	-	1	7_ancest
iORF_205218	LL2011_004	SpC	0	20	ordered_Spar_3	252098	252117	-	1	5_SpeGroup
iORF_205219	LL2011_004	SpC	1	24	ordered_Spar_3	252105	252128	-	0	4_divergent
iORF_205220	LL2011_004	SpC	1	15	ordered_Spar_3	252110	252124	-	0	4_divergent
iORF_205222	LL2011_004	SpC	1	33	ordered_Spar_3	252116	252148	+	0	5_SpeGroup
iORF_205223	LL2011_004	SpC	0	69	ordered_Spar_3	252123	252191	+	0	5_SpeGroup
iORF_205224	LL2011_004	SpC	1	111	ordered_Spar_3	252123	252233	+	1	4_divergent
iORF_205225	LL2011_004	SpC	1	24	ordered_Spar_3	252158	252181	+	0	3_pPar
iORF_205227	LL2011_004	SpC	0	42	ordered_Spar_3	252188	252229	+	1	5_SpeGroup
iORF_205148	LL2011_004	SpC	1	12	ordered_Spar_3	252644	252655	-	0	1_conserved
iORF_205155	LL2011_004	SpC	1	102	ordered_Spar_3	252758	252859	-	3	3_pPar
iORF_205156	LL2011_004	SpC	1	54	ordered_Spar_3	252768	252821	+	3	6_polymorphic
iORF_205157	LL2011_004	SpC	0	99	ordered_Spar_3	252768	252866	+	3	5_SpeGroup
iORF_205159	LL2011_004	SpC	1	33	ordered_Spar_3	252811	252843	+	3	1_conserved
iORF_205164	LL2011_004	SpC	1	63	ordered_Spar_3	252815	252877	+	0	1_conserved
iORF_205165	LL2011_004	SpC	1	9	ordered_Spar_3	252856	252864	-	0	1_conserved
iORF_205166	LL2011_004	SpC	1	18	ordered_Spar_3	252889	252906	+	0	3_pPar
iORF_205167	LL2011_004	SpC	1	15	ordered_Spar_3	252906	252920	+	0	1_conserved
iORF_205288	LL2011_004	SpC	1	54	ordered_Spar_3	257086	257139	-	2	4_divergent
iORF_205331	LL2011_004	SpC	1	36	ordered_Spar_3	257114	257149	+	0	3_pPar
iORF_205335	LL2011_004	SpC	0	181	ordered_Spar_3	257136	257316	-	7	5_SpeGroup
iORF_205336	LL2011_004	SpC	1	24	ordered_Spar_3	257136	257159	-	0	6_polymorphic
iORF_205337	LL2011_004	SpC	0	25	ordered_Spar_3	257136	257160	-	0	6_polymorphic
iORF_205287	LL2011_004	SpC	1	207	ordered_Spar_3	257207	257413	-	8	4_divergent
iORF_205293	LL2011_004	SpC	0	66	ordered_Spar_3	257236	257301	+	0	4_divergent
iORF_205294	LL2011_004	SpC	0	12	ordered_Spar_3	257262	257273	+	0	6_polymorphic
iORF_205295	LL2011_004	SpC	0	21	ordered_Spar_3	257262	257282	+	0	5_SpeGroup
iORF_205296	LL2011_004	SpC	1	57	ordered_Spar_3	257262	257318	+	0	6_polymorphic
iORF_205298	LL2011_004	SpC	0	96	ordered_Spar_3	257279	257374	-	0	5_SpeGroup
iORF_205299	LL2011_004	SpC	0	129	ordered_Spar_3	257279	257407	-	1	7_ancest
iORF_205300	LL2011_004	SpC	1	12	ordered_Spar_3	257290	257301	+	0	5_SpeGroup
iORF_205301	LL2011_004	SpC	1	24	ordered_Spar_3	257293	257316	-	0	4_divergent
iORF_205302	LL2011_004	SpC	1	72	ordered_Spar_3	257309	257380	+	0	6_polymorphic
iORF_205303	LL2011_004	SpC	0	75	ordered_Spar_3	257309	257383	+	0	6_polymorphic
iORF_205306	LL2011_004	SpC	1	66	ordered_Spar_3	257331	257396	-	1	6_polymorphic
iORF_205307	LL2011_004	SpC	0	105	ordered_Spar_3	257331	257435	-	2	6_polymorphic
iORF_205309	LL2011_004	SpC	0	137	ordered_Spar_3	257343	257479	+	2	5_SpeGroup
iORF_205310	LL2011_004	SpC	1	153	ordered_Spar_3	257343	257495	+	2	4_divergent
iORF_205312	LL2011_004	SpC	1	33	ordered_Spar_3	257377	257409	+	1	5_SpeGroup
iORF_205313	LL2011_004	SpC	0	119	ordered_Spar_3	257377	257495	+	2	5_SpeGroup
iORF_205314	LL2011_004	SpC	0	30	ordered_Spar_3	257380	257409	+	1	5_SpeGroup
iORF_205315	LL2011_004	SpC	0	14	ordered_Spar_3	257394	257407	-	1	5_SpeGroup
iORF_205316	LL2011_004	SpC	0	27	ordered_Spar_3	257404	257430	-	1	6_polymorphic
iORF_205317	LL2011_004	SpC	1	18	ordered_Spar_3	257413	257430	-	0	4_divergent
iORF_205319	LL2011_004	SpC	1	69	ordered_Spar_3	257423	257491	-	0	3_pPar
iORF_205322	LL2011_004	SpC	1	12	ordered_Spar_3	257473	257484	-	0	3_pPar
iORF_205323	LL2011_004	SpC	1	84	ordered_Spar_3	257479	257562	+	1	5_SpeGroup
iORF_205324	LL2011_004	SpC	0	152	ordered_Spar_3	257479	257630	+	1	4_divergent
iORF_205325	LL2011_004	SpC	0	71	ordered_Spar_3	257492	257562	+	1	4_divergent
iORF_205326	LL2011_004	SpC	1	126	ordered_Spar_3	257492	257617	+	1	5_SpeGroup
iORF_205328	LL2011_004	SpC	1	108	ordered_Spar_3	257496	257603	+	1	5_SpeGroup
iORF_205329	LL2011_004	SpC	0	122	ordered_Spar_3	257496	257617	+	1	4_divergent
iORF_205333	LL2011_004	SpC	0	9	ordered_Spar_3	257590	257598	-	0	4_divergent
iORF_205334	LL2011_004	SpC	1	30	ordered_Spar_3	257604	257633	-	0	3_pPar
iORF_205378	LL2011_004	SpC	0	214	ordered_Spar_3	259471	259684	+	1	5_SpeGroup
iORF_205380	LL2011_004	SpC	0	225	ordered_Spar_3	259471	259695	+	1	7_ancest
iORF_205383	LL2011_004	SpC	1	30	ordered_Spar_3	259471	259500	+	0	4_divergent
iORF_205410	LL2011_004	SpC	1	9	ordered_Spar_3	259477	259485	-	0	3_pPar
iORF_205349	LL2011_004	SpC	1	33	ordered_Spar_3	259577	259609	-	0	3_pPar
iORF_205362	LL2011_004	SpC	1	18	ordered_Spar_3	259602	259619	-	0	6_polymorphic
iORF_205370	LL2011_004	SpC	0	78	ordered_Spar_3	259618	259695	+	1	6_polymorphic
iORF_205386	LL2011_004	SpC	1	102	ordered_Spar_3	259638	259739	-	0	3_pPar
iORF_205395	LL2011_004	SpC	1	84	ordered_Spar_3	259667	259750	-	0	3_pPar
iORF_205408	LL2011_004	SpC	1	75	ordered_Spar_3	259689	259763	+	0	6_polymorphic
iORF_205409	LL2011_004	SpC	0	114	ordered_Spar_3	259689	259802	+	0	6_polymorphic
iORF_205429	LL2011_004	SpC	1	21	ordered_Spar_3	259775	259795	+	0	4_divergent
iORF_205431	LL2011_004	SpC	1	24	ordered_Spar_3	259779	259802	+	0	6_polymorphic
iORF_205444	LL2011_004	SpC	1	39	ordered_Spar_3	259813	259851	+	0	3_pPar
iORF_205445	LL2011_004	SpC	1	87	ordered_Spar_3	259820	259906	-	0	3_pPar
iORF_205447	LL2011_004	SpC	1	12	ordered_Spar_3	259825	259836	-	0	4_divergent
iORF_205448	LL2011_004	SpC	1	9	ordered_Spar_3	259837	259845	-	0	4_divergent
iORF_205450	LL2011_004	SpC	1	51	ordered_Spar_3	259875	259925	-	1	4_divergent
iORF_205452	LL2011_004	SpC	1	39	ordered_Spar_3	259893	259931	+	1	4_divergent
iORF_205453	LL2011_004	SpC	0	86	ordered_Spar_3	259893	259978	+	1	5_SpeGroup
iORF_205455	LL2011_004	SpC	1	48	ordered_Spar_3	259901	259948	+	1	4_divergent
iORF_205456	LL2011_004	SpC	0	56	ordered_Spar_3	259901	259956	+	1	5_SpeGroup
iORF_205457	LL2011_004	SpC	0	78	ordered_Spar_3	259901	259978	+	1	7_ancest
iORF_205469	LL2011_004	SpC	0	11	ordered_Spar_3	259915	259925	-	1	5_SpeGroup
iORF_205477	LL2011_004	SpC	0	91	ordered_Spar_3	259953	260043	+	0	5_SpeGroup
iORF_205488	LL2011_004	SpC	0	61	ordered_Spar_3	259978	260038	+	0	5_SpeGroup
iORF_205489	LL2011_004	SpC	1	66	ordered_Spar_3	259978	260043	+	0	4_divergent
iORF_205502	LL2011_004	SpC	1	15	ordered_Spar_3	259994	260008	-	0	4_divergent
iORF_205503	LL2011_004	SpC	0	37	ordered_Spar_3	259994	260030	-	0	6_polymorphic
iORF_205512	LL2011_004	SpC	1	21	ordered_Spar_3	260010	260030	-	0	4_divergent
iORF_205680	LL2011_004	SpC	1	15	ordered_Spar_3	266067	266081	+	0	3_pPar
iORF_205785	LL2011_004	SpC	1	9	ordered_Spar_3	267220	267228	-	0	3_pPar
iORF_205787	LL2011_004	SpC	0	120	ordered_Spar_3	267247	267366	-	0	6_polymorphic
iORF_205788	LL2011_004	SpC	1	18	ordered_Spar_3	267279	267296	+	0	3_pPar
iORF_205789	LL2011_004	SpC	0	18	ordered_Spar_3	267286	267303	+	0	5_SpeGroup
iORF_205790	LL2011_004	SpC	1	21	ordered_Spar_3	267329	267349	+	0	6_polymorphic
iORF_205791	LL2011_004	SpC	1	15	ordered_Spar_3	267346	267360	+	0	4_divergent
iORF_205799	LL2011_004	SpC	1	36	ordered_Spar_3	267435	267470	+	0	4_divergent
iORF_205685	LL2011_004	SpC	0	24	ordered_Spar_3	267526	267549	-	1	7_ancest
iORF_205690	LL2011_004	SpC	1	18	ordered_Spar_3	267542	267559	-	0	3_pPar
iORF_205694	LL2011_004	SpC	1	117	ordered_Spar_3	267601	267717	-	12	4_divergent
iORF_205696	LL2011_004	SpC	0	63	ordered_Spar_3	267610	267672	+	8	5_SpeGroup
iORF_205697	LL2011_004	SpC	0	138	ordered_Spar_3	267610	267747	+	13	7_ancest
iORF_205700	LL2011_004	SpC	0	24	ordered_Spar_3	267669	267692	-	0	4_divergent
iORF_205701	LL2011_004	SpC	1	72	ordered_Spar_3	267669	267740	-	5	4_divergent
iORF_205702	LL2011_004	SpC	1	24	ordered_Spar_3	267671	267694	+	0	4_divergent
iORF_205703	LL2011_004	SpC	0	15	ordered_Spar_3	267680	267694	+	0	7_ancest
iORF_205704	LL2011_004	SpC	1	27	ordered_Spar_3	267684	267710	+	4	3_pPar
iORF_205706	LL2011_004	SpC	1	57	ordered_Spar_3	267691	267747	+	5	3_pPar
iORF_205709	LL2011_004	SpC	0	39	ordered_Spar_3	267702	267740	-	1	5_SpeGroup
iORF_205711	LL2011_004	SpC	1	12	ordered_Spar_3	267718	267729	-	1	3_pPar
iORF_205717	LL2011_004	SpC	0	115	ordered_Spar_3	267776	267890	+	1	6_polymorphic
iORF_205718	LL2011_004	SpC	1	120	ordered_Spar_3	267776	267895	+	1	6_polymorphic
iORF_205719	LL2011_004	SpC	0	76	ordered_Spar_3	267795	267870	+	1	6_polymorphic
iORF_205720	LL2011_004	SpC	1	96	ordered_Spar_3	267795	267890	+	1	6_polymorphic
iORF_205721	LL2011_004	SpC	0	108	ordered_Spar_3	267795	267902	+	1	6_polymorphic
iORF_205722	LL2011_004	SpC	1	24	ordered_Spar_3	267808	267831	-	0	1_conserved
iORF_205725	LL2011_004	SpC	1	27	ordered_Spar_3	267867	267893	-	0	1_conserved
iORF_205811	LL2011_004	SpC	1	36	ordered_Spar_3	270203	270238	-	0	4_divergent
iORF_205806	LL2011_004	SpC	0	21	ordered_Spar_3	270221	270241	+	0	7_ancest
iORF_205809	LL2011_004	SpC	0	54	ordered_Spar_3	270221	270274	+	0	5_SpeGroup
iORF_205813	LL2011_004	SpC	1	90	ordered_Spar_3	270283	270372	-	0	1_conserved
iORF_205801	LL2011_004	SpC	1	30	ordered_Spar_3	270332	270361	+	0	1_conserved
iORF_205802	LL2011_004	SpC	0	45	ordered_Spar_3	270339	270383	+	0	5_SpeGroup
iORF_205803	LL2011_004	SpC	1	18	ordered_Spar_3	270373	270390	-	0	4_divergent
iORF_205804	LL2011_004	SpC	0	15	ordered_Spar_3	270376	270390	-	0	5_SpeGroup
iORF_205820	LL2011_004	SpC	0	165	ordered_Spar_3	273541	273705	+	19	6_polymorphic
iORF_205822	LL2011_004	SpC	1	24	ordered_Spar_3	273543	273566	+	0	4_divergent
iORF_205814	LL2011_004	SpC	0	24	ordered_Spar_3	273559	273582	+	0	6_polymorphic
iORF_205815	LL2011_004	SpC	1	108	ordered_Spar_3	273592	273699	-	1	5_SpeGroup
iORF_205816	LL2011_004	SpC	1	9	ordered_Spar_3	273644	273652	-	0	4_divergent
iORF_205817	LL2011_004	SpC	0	90	ordered_Spar_3	273644	273733	-	0	5_SpeGroup
iORF_205832	LL2011_004	SpC	1	24	ordered_Spar_3	280101	280124	+	2	4_divergent
iORF_205839	LL2011_004	SpC	1	48	ordered_Spar_3	280143	280190	-	1	3_pPar
iORF_205823	LL2011_004	SpC	0	48	ordered_Spar_3	280179	280226	+	4	5_SpeGroup
iORF_205824	LL2011_004	SpC	0	55	ordered_Spar_3	280206	280260	-	5	4_divergent
iORF_205841	LL2011_004	SpC	1	162	ordered_Spar_3	281566	281727	+	4	4_divergent
iORF_205849	LL2011_004	SpC	0	135	ordered_Spar_3	281593	281727	+	3	5_SpeGroup
iORF_205851	LL2011_004	SpC	1	39	ordered_Spar_3	281654	281692	+	1	3_pPar
iORF_205842	LL2011_004	SpC	1	45	ordered_Spar_3	281710	281754	-	0	4_divergent
iORF_205844	LL2011_004	SpC	1	42	ordered_Spar_3	281720	281761	-	0	3_pPar
iORF_205847	LL2011_004	SpC	1	12	ordered_Spar_3	281758	281769	-	0	1_conserved
iORF_205848	LL2011_004	SpC	1	12	ordered_Spar_3	281766	281777	-	0	1_conserved
iORF_205886	LL2011_004	SpC	0	40	ordered_Spar_4	34378	34417	-	2	6_polymorphic
iORF_205854	LL2011_004	SpC	1	27	ordered_Spar_4	34414	34440	-	0	4_divergent
iORF_205855	LL2011_004	SpC	0	24	ordered_Spar_4	34417	34440	-	0	5_SpeGroup
iORF_205856	LL2011_004	SpC	1	9	ordered_Spar_4	34422	34430	+	0	6_polymorphic
iORF_205858	LL2011_004	SpC	1	51	ordered_Spar_4	34427	34477	+	0	1_conserved
iORF_205859	LL2011_004	SpC	0	61	ordered_Spar_4	34440	34500	-	0	6_polymorphic
iORF_205860	LL2011_004	SpC	1	27	ordered_Spar_4	34474	34500	-	0	6_polymorphic
iORF_205861	LL2011_004	SpC	0	75	ordered_Spar_4	34479	34553	+	0	4_divergent
iORF_205863	LL2011_004	SpC	1	27	ordered_Spar_4	34503	34529	-	0	3_pPar
iORF_205865	LL2011_004	SpC	1	69	ordered_Spar_4	34534	34602	-	0	3_pPar
iORF_205868	LL2011_004	SpC	0	132	ordered_Spar_4	34568	34699	-	0	6_polymorphic
iORF_205869	LL2011_004	SpC	0	24	ordered_Spar_4	34638	34661	+	0	5_SpeGroup
iORF_205871	LL2011_004	SpC	1	18	ordered_Spar_4	34658	34675	+	0	4_divergent
iORF_205872	LL2011_004	SpC	0	42	ordered_Spar_4	34658	34699	-	0	5_SpeGroup
iORF_205873	LL2011_004	SpC	0	69	ordered_Spar_4	34658	34726	+	1	7_ancest
iORF_205874	LL2011_004	SpC	1	39	ordered_Spar_4	34661	34699	-	0	5_SpeGroup
iORF_205875	LL2011_004	SpC	0	42	ordered_Spar_4	34690	34731	+	1	5_SpeGroup
iORF_205876	LL2011_004	SpC	1	87	ordered_Spar_4	34690	34776	+	3	4_divergent
iORF_205877	LL2011_004	SpC	1	18	ordered_Spar_4	34709	34726	+	0	4_divergent
iORF_205878	LL2011_004	SpC	1	9	ordered_Spar_4	34729	34737	-	0	5_SpeGroup
iORF_205879	LL2011_004	SpC	1	39	ordered_Spar_4	34742	34780	-	0	3_pPar
iORF_205880	LL2011_004	SpC	1	39	ordered_Spar_4	34758	34796	-	1	3_pPar
iORF_205882	LL2011_004	SpC	1	21	ordered_Spar_4	34783	34803	+	1	3_pPar
iORF_205883	LL2011_004	SpC	0	29	ordered_Spar_4	34797	34825	+	1	5_SpeGroup
iORF_205892	LL2011_004	SpC	1	75	ordered_Spar_4	37239	37313	-	2	4_divergent
iORF_205894	LL2011_004	SpC	0	66	ordered_Spar_4	37248	37313	-	2	5_SpeGroup
iORF_205896	LL2011_004	SpC	1	111	ordered_Spar_4	37294	37404	-	3	5_SpeGroup
iORF_205897	LL2011_004	SpC	1	51	ordered_Spar_4	37301	37351	-	2	5_SpeGroup
iORF_205898	LL2011_004	SpC	0	104	ordered_Spar_4	37301	37404	-	3	4_divergent
iORF_205887	LL2011_004	SpC	1	12	ordered_Spar_4	37312	37323	+	0	1_conserved
iORF_205888	LL2011_004	SpC	0	32	ordered_Spar_4	37320	37351	-	1	4_divergent
iORF_205929	LL2011_004	SpC	1	12	ordered_Spar_4	40278	40289	-	0	1_conserved
iORF_205934	LL2011_004	SpC	0	39	ordered_Spar_4	40290	40328	-	0	4_divergent
iORF_205935	LL2011_004	SpC	1	45	ordered_Spar_4	40290	40334	-	0	5_SpeGroup
iORF_205936	LL2011_004	SpC	1	15	ordered_Spar_4	40296	40310	+	0	1_conserved
iORF_205939	LL2011_004	SpC	0	21	ordered_Spar_4	40341	40361	-	0	5_SpeGroup
iORF_205940	LL2011_004	SpC	1	36	ordered_Spar_4	40341	40376	-	0	4_divergent
iORF_205909	LL2011_004	SpC	1	21	ordered_Spar_4	40360	40380	+	0	4_divergent
iORF_205910	LL2011_004	SpC	0	66	ordered_Spar_4	40360	40425	+	0	5_SpeGroup
iORF_205911	LL2011_004	SpC	1	108	ordered_Spar_4	40363	40470	-	2	3_pPar
iORF_205912	LL2011_004	SpC	0	12	ordered_Spar_4	40377	40388	+	0	5_SpeGroup
iORF_205913	LL2011_004	SpC	0	27	ordered_Spar_4	40399	40425	+	0	6_polymorphic
iORF_205914	LL2011_004	SpC	1	57	ordered_Spar_4	40399	40455	+	0	6_polymorphic
iORF_205921	LL2011_004	SpC	1	51	ordered_Spar_4	40464	40514	+	2	3_pPar
iORF_205923	LL2011_004	SpC	1	21	ordered_Spar_4	40519	40539	+	0	1_conserved
iORF_205925	LL2011_004	SpC	0	123	ordered_Spar_4	40529	40651	-	6	5_SpeGroup
iORF_205928	LL2011_004	SpC	0	43	ordered_Spar_4	40589	40631	-	2	4_divergent
iORF_205930	LL2011_004	SpC	1	39	ordered_Spar_4	40593	40631	-	2	5_SpeGroup
iORF_205931	LL2011_004	SpC	0	24	ordered_Spar_4	40617	40640	+	0	5_SpeGroup
iORF_205932	LL2011_004	SpC	1	15	ordered_Spar_4	40637	40651	-	0	4_divergent
iORF_205947	LL2011_004	SpC	1	9	ordered_Spar_4	41728	41736	+	0	1_conserved
iORF_205958	LL2011_004	SpC	1	33	ordered_Spar_4	42391	42423	+	0	3_pPar
iORF_205960	LL2011_004	SpC	1	54	ordered_Spar_4	42420	42473	+	0	5_SpeGroup
iORF_205961	LL2011_004	SpC	0	57	ordered_Spar_4	42420	42476	+	0	5_SpeGroup
iORF_205949	LL2011_004	SpC	1	51	ordered_Spar_4	42470	42520	+	0	5_SpeGroup
iORF_205950	LL2011_004	SpC	0	45	ordered_Spar_4	42476	42520	+	0	5_SpeGroup
iORF_205953	LL2011_004	SpC	1	30	ordered_Spar_4	42565	42594	-	0	3_pPar
iORF_205957	LL2011_004	SpC	1	42	ordered_Spar_4	42586	42627	+	1	3_pPar
iORF_205981	LL2011_004	SpC	1	12	ordered_Spar_4	44892	44903	+	0	1_conserved
iORF_205965	LL2011_004	SpC	1	48	ordered_Spar_4	44896	44943	+	1	6_polymorphic
iORF_205966	LL2011_004	SpC	0	56	ordered_Spar_4	44896	44951	+	1	4_divergent
iORF_205972	LL2011_004	SpC	0	23	ordered_Spar_4	44900	44922	+	1	4_divergent
iORF_205973	LL2011_004	SpC	1	24	ordered_Spar_4	44900	44923	+	1	5_SpeGroup
iORF_205978	LL2011_004	SpC	0	27	ordered_Spar_4	44917	44943	+	1	6_polymorphic
iORF_205962	LL2011_004	SpC	1	12	ordered_Spar_4	44986	44997	+	0	4_divergent
iORF_205964	LL2011_004	SpC	1	129	ordered_Spar_4	44997	45125	+	0	4_divergent
iORF_205967	LL2011_004	SpC	1	51	ordered_Spar_4	45012	45062	-	0	1_conserved
iORF_205969	LL2011_004	SpC	1	9	ordered_Spar_4	45041	45049	+	0	4_divergent
iORF_205970	LL2011_004	SpC	0	36	ordered_Spar_4	45041	45076	+	0	5_SpeGroup
iORF_205974	LL2011_004	SpC	1	27	ordered_Spar_4	45073	45099	-	0	3_pPar
iORF_205976	LL2011_004	SpC	0	9	ordered_Spar_4	45137	45145	+	0	5_SpeGroup
iORF_205977	LL2011_004	SpC	0	12	ordered_Spar_4	45137	45148	+	0	4_divergent
iORF_205993	LL2011_004	SpC	0	76	ordered_Spar_4	46597	46672	-	6	6_polymorphic
iORF_205994	LL2011_004	SpC	0	83	ordered_Spar_4	46597	46679	-	6	6_polymorphic
iORF_205995	LL2011_004	SpC	1	111	ordered_Spar_4	46597	46707	-	6	5_SpeGroup
iORF_206000	LL2011_004	SpC	1	69	ordered_Spar_4	46604	46672	-	6	5_SpeGroup
iORF_206001	LL2011_004	SpC	0	76	ordered_Spar_4	46604	46679	-	6	6_polymorphic
iORF_206029	LL2011_004	SpC	1	33	ordered_Spar_4	46625	46657	+	1	3_pPar
iORF_206038	LL2011_004	SpC	1	9	ordered_Spar_4	46639	46647	+	1	3_pPar
iORF_206043	LL2011_004	SpC	1	78	ordered_Spar_4	46651	46728	+	0	4_divergent
iORF_206044	LL2011_004	SpC	0	39	ordered_Spar_4	46669	46707	-	0	5_SpeGroup
iORF_205982	LL2011_004	SpC	1	18	ordered_Spar_4	46671	46688	+	0	3_pPar
iORF_205984	LL2011_004	SpC	1	33	ordered_Spar_4	46733	46765	+	1	3_pPar
iORF_205987	LL2011_004	SpC	1	96	ordered_Spar_4	46742	46837	-	3	6_polymorphic
iORF_205990	LL2011_004	SpC	1	9	ordered_Spar_4	46765	46773	+	1	4_divergent
iORF_205991	LL2011_004	SpC	0	33	ordered_Spar_4	46765	46797	+	1	7_ancest
iORF_206022	LL2011_004	SpC	1	18	ordered_Spar_4	47010	47027	-	0	4_divergent
iORF_206023	LL2011_004	SpC	0	27	ordered_Spar_4	47010	47036	-	0	5_SpeGroup
iORF_206024	LL2011_004	SpC	0	155	ordered_Spar_4	47036	47190	-	9	6_polymorphic
iORF_206026	LL2011_004	SpC	0	38	ordered_Spar_4	47054	47091	+	6	5_SpeGroup
iORF_206027	LL2011_004	SpC	1	123	ordered_Spar_4	47054	47176	+	9	5_SpeGroup
iORF_206030	LL2011_004	SpC	0	27	ordered_Spar_4	47104	47130	-	0	6_polymorphic
iORF_206031	LL2011_004	SpC	1	87	ordered_Spar_4	47104	47190	-	3	6_polymorphic
iORF_206034	LL2011_004	SpC	1	30	ordered_Spar_4	47222	47251	-	1	6_polymorphic
iORF_206037	LL2011_004	SpC	0	20	ordered_Spar_4	47232	47251	-	1	6_polymorphic
iORF_206040	LL2011_004	SpC	0	12	ordered_Spar_4	47256	47267	-	0	4_divergent
iORF_206065	LL2011_004	SpC	0	129	ordered_Spar_4	50671	50799	-	1	5_SpeGroup
iORF_206066	LL2011_004	SpC	0	201	ordered_Spar_4	50671	50871	-	1	6_polymorphic
iORF_206067	LL2011_004	SpC	1	240	ordered_Spar_4	50671	50910	-	2	5_SpeGroup
iORF_206074	LL2011_004	SpC	1	45	ordered_Spar_4	50682	50726	+	1	6_polymorphic
iORF_206075	LL2011_004	SpC	0	54	ordered_Spar_4	50682	50735	+	1	6_polymorphic
iORF_206077	LL2011_004	SpC	0	181	ordered_Spar_4	50691	50871	-	1	6_polymorphic
iORF_206079	LL2011_004	SpC	1	93	ordered_Spar_4	50716	50808	+	0	6_polymorphic
iORF_206081	LL2011_004	SpC	0	186	ordered_Spar_4	50716	50901	+	1	6_polymorphic
iORF_206082	LL2011_004	SpC	0	15	ordered_Spar_4	50716	50730	+	0	6_polymorphic
iORF_206049	LL2011_004	SpC	0	21	ordered_Spar_4	50823	50843	-	0	5_SpeGroup
iORF_206050	LL2011_004	SpC	1	15	ordered_Spar_4	50829	50843	-	0	4_divergent
iORF_206052	LL2011_004	SpC	0	47	ordered_Spar_4	50864	50910	-	1	6_polymorphic
iORF_206054	LL2011_004	SpC	0	32	ordered_Spar_4	50870	50901	+	1	6_polymorphic
iORF_206055	LL2011_004	SpC	0	69	ordered_Spar_4	50870	50938	+	2	6_polymorphic
iORF_206056	LL2011_004	SpC	1	81	ordered_Spar_4	50870	50950	+	2	6_polymorphic
iORF_206057	LL2011_004	SpC	0	20	ordered_Spar_4	50874	50893	+	1	6_polymorphic
iORF_206058	LL2011_004	SpC	0	60	ordered_Spar_4	50874	50933	+	2	6_polymorphic
iORF_206059	LL2011_004	SpC	0	65	ordered_Spar_4	50874	50938	+	2	6_polymorphic
iORF_206060	LL2011_004	SpC	1	81	ordered_Spar_4	50874	50954	+	2	6_polymorphic
iORF_206064	LL2011_004	SpC	0	21	ordered_Spar_4	50890	50910	-	0	6_polymorphic
iORF_206068	LL2011_004	SpC	0	150	ordered_Spar_4	50898	51047	-	6	5_SpeGroup
iORF_206069	LL2011_004	SpC	1	15	ordered_Spar_4	50912	50926	-	1	6_polymorphic
iORF_206070	LL2011_004	SpC	1	132	ordered_Spar_4	50916	51047	-	6	6_polymorphic
iORF_206071	LL2011_004	SpC	0	9	ordered_Spar_4	50951	50959	-	0	6_polymorphic
iORF_206072	LL2011_004	SpC	0	97	ordered_Spar_4	50951	51047	-	5	6_polymorphic
iORF_206133	LL2011_004	SpC	1	12	ordered_Spar_4	52125	52136	-	0	1_conserved
iORF_206212	LL2011_004	SpC	1	12	ordered_Spar_4	52150	52161	-	0	3_pPar
iORF_206219	LL2011_004	SpC	1	54	ordered_Spar_4	52154	52207	-	0	1_conserved
iORF_206263	LL2011_004	SpC	1	12	ordered_Spar_4	52189	52200	-	0	3_pPar
iORF_206264	LL2011_004	SpC	1	12	ordered_Spar_4	52191	52202	+	0	1_conserved
iORF_206135	LL2011_004	SpC	1	39	ordered_Spar_4	52301	52339	-	0	3_pPar
iORF_206150	LL2011_004	SpC	1	75	ordered_Spar_4	52361	52435	-	1	3_pPar
iORF_206158	LL2011_004	SpC	0	57	ordered_Spar_4	52396	52452	+	0	4_divergent
iORF_206225	LL2011_004	SpC	1	57	ordered_Spar_4	54832	54888	+	0	1_conserved
iORF_206226	LL2011_004	SpC	0	123	ordered_Spar_4	54839	54961	-	5	5_SpeGroup
iORF_206227	LL2011_004	SpC	0	12	ordered_Spar_4	54950	54961	-	0	5_SpeGroup
iORF_206230	LL2011_004	SpC	1	15	ordered_Spar_4	54976	54990	+	0	5_SpeGroup
iORF_206231	LL2011_004	SpC	0	18	ordered_Spar_4	54976	54993	+	0	5_SpeGroup
iORF_206232	LL2011_004	SpC	0	39	ordered_Spar_4	54976	55014	+	0	5_SpeGroup
iORF_206233	LL2011_004	SpC	1	15	ordered_Spar_4	55000	55014	+	0	4_divergent
iORF_206237	LL2011_004	SpC	0	15	ordered_Spar_4	55082	55096	-	0	6_polymorphic
iORF_206238	LL2011_004	SpC	1	12	ordered_Spar_4	55085	55096	-	0	6_polymorphic
iORF_206295	LL2011_004	SpC	1	84	ordered_Spar_4	57024	57107	+	0	3_pPar
iORF_206457	LL2011_004	SpC	1	12	ordered_Spar_4	57049	57060	+	0	5_SpeGroup
iORF_206272	LL2011_004	SpC	1	72	ordered_Spar_4	57118	57189	+	10	6_polymorphic
iORF_206277	LL2011_004	SpC	0	27	ordered_Spar_4	57125	57151	-	0	5_SpeGroup
iORF_206318	LL2011_004	SpC	1	24	ordered_Spar_4	57162	57185	-	0	1_conserved
iORF_206342	LL2011_004	SpC	1	54	ordered_Spar_4	57204	57257	+	0	4_divergent
iORF_206361	LL2011_004	SpC	1	63	ordered_Spar_4	57222	57284	-	0	4_divergent
iORF_206363	LL2011_004	SpC	0	60	ordered_Spar_4	57225	57284	-	0	5_SpeGroup
iORF_206450	LL2011_004	SpC	0	66	ordered_Spar_4	57344	57409	+	0	5_SpeGroup
iORF_206451	LL2011_004	SpC	0	12	ordered_Spar_4	57372	57383	+	0	5_SpeGroup
iORF_206452	LL2011_004	SpC	1	24	ordered_Spar_4	57372	57395	+	0	4_divergent
iORF_206454	LL2011_004	SpC	1	12	ordered_Spar_4	57376	57387	-	0	5_SpeGroup
iORF_206455	LL2011_004	SpC	0	49	ordered_Spar_4	57381	57429	-	0	6_polymorphic
iORF_206456	LL2011_004	SpC	0	178	ordered_Spar_4	57381	57558	-	4	6_polymorphic
iORF_206458	LL2011_004	SpC	0	42	ordered_Spar_4	57388	57429	-	0	5_SpeGroup
iORF_206459	LL2011_004	SpC	1	171	ordered_Spar_4	57388	57558	-	4	5_SpeGroup
iORF_206460	LL2011_004	SpC	0	169	ordered_Spar_4	57390	57558	-	4	6_polymorphic
iORF_206463	LL2011_004	SpC	1	42	ordered_Spar_4	57428	57469	+	4	4_divergent
iORF_206464	LL2011_004	SpC	0	50	ordered_Spar_4	57428	57477	+	4	5_SpeGroup
iORF_206466	LL2011_004	SpC	1	72	ordered_Spar_4	57474	57545	-	0	3_pPar
iORF_206468	LL2011_004	SpC	1	78	ordered_Spar_4	57533	57610	-	0	3_pPar
iORF_206470	LL2011_004	SpC	0	21	ordered_Spar_4	57538	57558	-	0	6_polymorphic
iORF_206475	LL2011_004	SpC	1	12	ordered_Spar_4	57607	57618	-	0	3_pPar
iORF_206476	LL2011_004	SpC	1	51	ordered_Spar_4	57609	57659	+	1	3_pPar
iORF_206483	LL2011_004	SpC	1	24	ordered_Spar_4	57689	57712	-	0	6_polymorphic
iORF_206484	LL2011_004	SpC	0	39	ordered_Spar_4	57689	57727	-	0	6_polymorphic
iORF_206485	LL2011_004	SpC	0	39	ordered_Spar_4	57691	57729	+	0	5_SpeGroup
iORF_206486	LL2011_004	SpC	1	33	ordered_Spar_4	57706	57738	-	0	6_polymorphic
iORF_206488	LL2011_004	SpC	0	15	ordered_Spar_4	57724	57738	-	0	6_polymorphic
iORF_206489	LL2011_004	SpC	0	120	ordered_Spar_4	57726	57845	+	0	6_polymorphic
iORF_206490	LL2011_004	SpC	1	12	ordered_Spar_4	57735	57746	-	0	1_conserved
iORF_206491	LL2011_004	SpC	1	27	ordered_Spar_4	57737	57763	+	0	4_divergent
iORF_206492	LL2011_004	SpC	0	28	ordered_Spar_4	57737	57764	+	0	5_SpeGroup
iORF_206494	LL2011_004	SpC	1	9	ordered_Spar_4	57747	57755	-	0	1_conserved
iORF_206495	LL2011_004	SpC	1	18	ordered_Spar_4	57784	57801	-	0	6_polymorphic
iORF_206496	LL2011_004	SpC	0	42	ordered_Spar_4	57809	57850	-	0	5_SpeGroup
iORF_206497	LL2011_004	SpC	1	99	ordered_Spar_4	57809	57907	-	0	4_divergent
iORF_206499	LL2011_004	SpC	0	15	ordered_Spar_4	57829	57843	-	0	5_SpeGroup
iORF_206500	LL2011_004	SpC	0	48	ordered_Spar_4	57829	57876	-	0	5_SpeGroup
iORF_206503	LL2011_004	SpC	0	9	ordered_Spar_4	57883	57891	-	0	5_SpeGroup
iORF_206504	LL2011_004	SpC	1	30	ordered_Spar_4	57885	57914	+	0	3_pPar
iORF_206505	LL2011_004	SpC	1	9	ordered_Spar_4	57904	57912	-	0	3_pPar
iORF_206506	LL2011_004	SpC	0	69	ordered_Spar_4	57949	58017	+	1	6_polymorphic
iORF_206507	LL2011_004	SpC	0	151	ordered_Spar_4	57949	58099	+	1	5_SpeGroup
iORF_206508	LL2011_004	SpC	1	270	ordered_Spar_4	57949	58218	+	1	6_polymorphic
iORF_206268	LL2011_004	SpC	0	100	ordered_Spar_4	57993	58092	-	0	5_SpeGroup
iORF_206269	LL2011_004	SpC	1	21	ordered_Spar_4	58010	58030	+	0	4_divergent
iORF_206274	LL2011_004	SpC	1	12	ordered_Spar_4	58081	58092	-	0	4_divergent
iORF_206275	LL2011_004	SpC	0	21	ordered_Spar_4	58127	58147	-	0	6_polymorphic
iORF_206276	LL2011_004	SpC	1	102	ordered_Spar_4	58127	58228	-	0	6_polymorphic
iORF_206278	LL2011_004	SpC	0	75	ordered_Spar_4	58154	58228	-	0	6_polymorphic
iORF_206280	LL2011_004	SpC	1	147	ordered_Spar_4	58197	58343	-	1	3_pPar
iORF_206282	LL2011_004	SpC	1	9	ordered_Spar_4	58232	58240	-	0	3_pPar
iORF_206284	LL2011_004	SpC	0	45	ordered_Spar_4	58284	58328	+	1	6_polymorphic
iORF_206286	LL2011_004	SpC	1	18	ordered_Spar_4	58311	58328	+	1	6_polymorphic
iORF_206288	LL2011_004	SpC	1	39	ordered_Spar_4	58333	58371	+	0	1_conserved
iORF_206289	LL2011_004	SpC	1	72	ordered_Spar_4	58340	58411	-	0	1_conserved
iORF_206290	LL2011_004	SpC	1	51	ordered_Spar_4	58358	58408	+	0	5_SpeGroup
iORF_206293	LL2011_004	SpC	1	54	ordered_Spar_4	58386	58439	+	0	4_divergent
iORF_206294	LL2011_004	SpC	0	57	ordered_Spar_4	58386	58442	+	0	5_SpeGroup
iORF_206297	LL2011_004	SpC	1	165	ordered_Spar_4	58405	58569	-	0	4_divergent
iORF_206298	LL2011_004	SpC	0	73	ordered_Spar_4	58436	58508	+	0	5_SpeGroup
iORF_206299	LL2011_004	SpC	1	99	ordered_Spar_4	58436	58534	+	0	5_SpeGroup
iORF_206301	LL2011_004	SpC	0	96	ordered_Spar_4	58439	58534	+	0	5_SpeGroup
iORF_206302	LL2011_004	SpC	0	55	ordered_Spar_4	58470	58524	+	0	5_SpeGroup
iORF_206303	LL2011_004	SpC	0	88	ordered_Spar_4	58473	58560	-	0	5_SpeGroup
iORF_206306	LL2011_004	SpC	1	21	ordered_Spar_4	58512	58532	-	0	4_divergent
iORF_206309	LL2011_004	SpC	0	49	ordered_Spar_4	58521	58569	-	0	5_SpeGroup
iORF_206311	LL2011_004	SpC	1	33	ordered_Spar_4	58541	58573	+	0	4_divergent
iORF_206312	LL2011_004	SpC	0	49	ordered_Spar_4	58541	58589	+	0	5_SpeGroup
iORF_206315	LL2011_004	SpC	0	57	ordered_Spar_4	58578	58634	-	0	5_SpeGroup
iORF_206319	LL2011_004	SpC	0	53	ordered_Spar_4	58619	58671	+	1	5_SpeGroup
iORF_206320	LL2011_004	SpC	1	156	ordered_Spar_4	58619	58774	+	1	4_divergent
iORF_206328	LL2011_004	SpC	0	100	ordered_Spar_4	58732	58831	+	2	5_SpeGroup
iORF_206329	LL2011_004	SpC	1	156	ordered_Spar_4	58732	58887	+	3	5_SpeGroup
iORF_206330	LL2011_004	SpC	1	18	ordered_Spar_4	58828	58845	-	0	1_conserved
iORF_206331	LL2011_004	SpC	1	36	ordered_Spar_4	58866	58901	-	0	4_divergent
iORF_206332	LL2011_004	SpC	1	18	ordered_Spar_4	58877	58894	-	0	3_pPar
iORF_206333	LL2011_004	SpC	1	30	ordered_Spar_4	58891	58920	-	0	3_pPar
iORF_206334	LL2011_004	SpC	0	21	ordered_Spar_4	58904	58924	-	0	6_polymorphic
iORF_206335	LL2011_004	SpC	1	15	ordered_Spar_4	58910	58924	-	0	6_polymorphic
iORF_206336	LL2011_004	SpC	1	24	ordered_Spar_4	58919	58942	+	0	1_conserved
iORF_206338	LL2011_004	SpC	1	81	ordered_Spar_4	58963	59043	-	0	1_conserved
iORF_206339	LL2011_004	SpC	1	66	ordered_Spar_4	58983	59048	-	0	3_pPar
iORF_206341	LL2011_004	SpC	0	81	ordered_Spar_4	58991	59071	-	0	5_SpeGroup
iORF_206343	LL2011_004	SpC	1	30	ordered_Spar_4	59021	59050	+	0	4_divergent
iORF_206345	LL2011_004	SpC	1	36	ordered_Spar_4	59036	59071	-	0	4_divergent
iORF_206347	LL2011_004	SpC	0	51	ordered_Spar_4	59087	59137	+	0	5_SpeGroup
iORF_206348	LL2011_004	SpC	1	69	ordered_Spar_4	59087	59155	+	0	6_polymorphic
iORF_206349	LL2011_004	SpC	0	196	ordered_Spar_4	59087	59282	+	1	5_SpeGroup
iORF_206350	LL2011_004	SpC	0	189	ordered_Spar_4	59094	59282	+	1	5_SpeGroup
iORF_206352	LL2011_004	SpC	0	86	ordered_Spar_4	59104	59189	-	0	5_SpeGroup
iORF_206356	LL2011_004	SpC	1	75	ordered_Spar_4	59152	59226	+	1	4_divergent
iORF_206357	LL2011_004	SpC	0	131	ordered_Spar_4	59152	59282	+	1	7_ancest
iORF_206358	LL2011_004	SpC	1	33	ordered_Spar_4	59157	59189	-	0	4_divergent
iORF_206362	LL2011_004	SpC	0	26	ordered_Spar_4	59201	59226	+	1	5_SpeGroup
iORF_206365	LL2011_004	SpC	0	112	ordered_Spar_4	59263	59374	+	0	6_polymorphic
iORF_206366	LL2011_004	SpC	1	168	ordered_Spar_4	59263	59430	+	2	6_polymorphic
iORF_206368	LL2011_004	SpC	0	40	ordered_Spar_4	59282	59321	+	0	6_polymorphic
iORF_206369	LL2011_004	SpC	1	81	ordered_Spar_4	59282	59362	+	0	5_SpeGroup
iORF_206370	LL2011_004	SpC	0	82	ordered_Spar_4	59282	59363	+	0	5_SpeGroup
iORF_206371	LL2011_004	SpC	0	93	ordered_Spar_4	59282	59374	+	0	6_polymorphic
iORF_206372	LL2011_004	SpC	0	119	ordered_Spar_4	59301	59419	-	2	5_SpeGroup
iORF_206380	LL2011_004	SpC	0	60	ordered_Spar_4	59360	59419	-	2	5_SpeGroup
iORF_206382	LL2011_004	SpC	0	31	ordered_Spar_4	59400	59430	+	0	5_SpeGroup
iORF_206383	LL2011_004	SpC	0	52	ordered_Spar_4	59400	59451	+	0	5_SpeGroup
iORF_206384	LL2011_004	SpC	1	66	ordered_Spar_4	59400	59465	+	0	5_SpeGroup
iORF_206385	LL2011_004	SpC	1	9	ordered_Spar_4	59443	59451	+	0	5_SpeGroup
iORF_206387	LL2011_004	SpC	0	42	ordered_Spar_4	59443	59484	+	0	5_SpeGroup
iORF_206388	LL2011_004	SpC	1	21	ordered_Spar_4	59453	59473	-	0	4_divergent
iORF_206394	LL2011_004	SpC	0	101	ordered_Spar_4	59518	59618	-	7	6_polymorphic
iORF_206395	LL2011_004	SpC	0	160	ordered_Spar_4	59518	59677	-	8	5_SpeGroup
iORF_206396	LL2011_004	SpC	0	56	ordered_Spar_4	59547	59602	+	7	6_polymorphic
iORF_206397	LL2011_004	SpC	1	105	ordered_Spar_4	59547	59651	+	8	6_polymorphic
iORF_206404	LL2011_004	SpC	0	54	ordered_Spar_4	59606	59659	+	1	6_polymorphic
iORF_206405	LL2011_004	SpC	1	63	ordered_Spar_4	59606	59668	+	1	5_SpeGroup
iORF_206406	LL2011_004	SpC	0	89	ordered_Spar_4	59606	59694	+	1	5_SpeGroup
iORF_206407	LL2011_004	SpC	0	63	ordered_Spar_4	59615	59677	-	1	7_ancest
iORF_206408	LL2011_004	SpC	1	138	ordered_Spar_4	59645	59782	-	0	6_polymorphic
iORF_206409	LL2011_004	SpC	0	129	ordered_Spar_4	59654	59782	-	0	6_polymorphic
iORF_206410	LL2011_004	SpC	0	78	ordered_Spar_4	59656	59733	+	0	6_polymorphic
iORF_206411	LL2011_004	SpC	0	27	ordered_Spar_4	59672	59698	+	0	5_SpeGroup
iORF_206416	LL2011_004	SpC	1	9	ordered_Spar_4	59793	59801	-	0	1_conserved
iORF_206417	LL2011_004	SpC	0	47	ordered_Spar_4	59836	59882	-	1	7_ancest
iORF_206419	LL2011_004	SpC	0	33	ordered_Spar_4	59840	59872	-	0	5_SpeGroup
iORF_206421	LL2011_004	SpC	0	14	ordered_Spar_4	59869	59882	-	1	5_SpeGroup
iORF_206422	LL2011_004	SpC	1	12	ordered_Spar_4	59871	59882	-	1	5_SpeGroup
iORF_206423	LL2011_004	SpC	0	44	ordered_Spar_4	59873	59916	+	2	6_polymorphic
iORF_206427	LL2011_004	SpC	0	48	ordered_Spar_4	59927	59974	+	0	7_ancest
iORF_206439	LL2011_004	SpC	1	57	ordered_Spar_4	60056	60112	-	1	3_pPar
iORF_206440	LL2011_004	SpC	1	12	ordered_Spar_4	60069	60080	-	0	4_divergent
iORF_206441	LL2011_004	SpC	1	12	ordered_Spar_4	60120	60131	+	1	5_SpeGroup
iORF_206442	LL2011_004	SpC	0	21	ordered_Spar_4	60120	60140	+	1	5_SpeGroup
iORF_206515	LL2011_004	SpC	0	36	ordered_Spar_4	61205	61240	-	0	4_divergent
iORF_206513	LL2011_004	SpC	1	18	ordered_Spar_4	61223	61240	-	0	4_divergent
iORF_206517	LL2011_004	SpC	1	51	ordered_Spar_4	61284	61334	+	0	3_pPar
iORF_206509	LL2011_004	SpC	0	72	ordered_Spar_4	61393	61464	-	4	6_polymorphic
iORF_206512	LL2011_004	SpC	0	9	ordered_Spar_4	61408	61416	+	0	6_polymorphic
iORF_206928	LL2011_004	SpC	0	24	ordered_Spar_4	65462	65485	+	0	5_SpeGroup
iORF_206929	LL2011_004	SpC	1	54	ordered_Spar_4	65462	65515	+	0	5_SpeGroup
iORF_206545	LL2011_004	SpC	0	108	ordered_Spar_4	65482	65589	+	2	5_SpeGroup
iORF_206581	LL2011_004	SpC	0	24	ordered_Spar_4	65542	65565	+	0	5_SpeGroup
iORF_206582	LL2011_004	SpC	1	24	ordered_Spar_4	65542	65565	+	1	4_divergent
iORF_206591	LL2011_004	SpC	0	45	ordered_Spar_4	65562	65606	+	2	5_SpeGroup
iORF_206631	LL2011_004	SpC	0	77	ordered_Spar_4	65637	65713	+	1	5_SpeGroup
iORF_206632	LL2011_004	SpC	1	153	ordered_Spar_4	65637	65789	+	1	4_divergent
iORF_206662	LL2011_004	SpC	1	48	ordered_Spar_4	65710	65757	+	0	6_polymorphic
iORF_206695	LL2011_004	SpC	0	18	ordered_Spar_4	65760	65777	-	0	4_divergent
iORF_206696	LL2011_004	SpC	1	39	ordered_Spar_4	65760	65798	-	0	5_SpeGroup
iORF_206697	LL2011_004	SpC	0	21	ordered_Spar_4	65764	65784	+	0	4_divergent
iORF_206706	LL2011_004	SpC	1	39	ordered_Spar_4	65776	65814	+	0	5_SpeGroup
iORF_206709	LL2011_004	SpC	0	18	ordered_Spar_4	65781	65798	-	0	4_divergent
iORF_206714	LL2011_004	SpC	1	42	ordered_Spar_4	65786	65827	-	0	4_divergent
iORF_206715	LL2011_004	SpC	0	60	ordered_Spar_4	65786	65845	-	2	5_SpeGroup
iORF_206724	LL2011_004	SpC	0	57	ordered_Spar_4	65827	65883	-	2	4_divergent
iORF_206727	LL2011_004	SpC	0	12	ordered_Spar_4	65834	65845	-	2	7_ancest
iORF_206751	LL2011_004	SpC	0	12	ordered_Spar_4	65855	65866	+	0	4_divergent
iORF_206752	LL2011_004	SpC	1	126	ordered_Spar_4	65855	65980	+	7	4_divergent
iORF_206764	LL2011_004	SpC	0	68	ordered_Spar_4	65882	65949	+	1	5_SpeGroup
iORF_206725	LL2011_004	SpC	0	17	ordered_Spar_4	69623	69639	-	1	5_SpeGroup
iORF_206726	LL2011_004	SpC	1	18	ordered_Spar_4	69623	69640	-	3	4_divergent
iORF_206728	LL2011_004	SpC	0	22	ordered_Spar_4	69705	69726	+	0	6_polymorphic
iORF_206739	LL2011_004	SpC	1	18	ordered_Spar_4	69776	69793	+	0	4_divergent
iORF_206741	LL2011_004	SpC	0	33	ordered_Spar_4	69782	69814	-	0	5_SpeGroup
iORF_206742	LL2011_004	SpC	0	12	ordered_Spar_4	69799	69810	-	0	5_SpeGroup
iORF_206743	LL2011_004	SpC	1	18	ordered_Spar_4	69813	69830	+	0	5_SpeGroup
iORF_206744	LL2011_004	SpC	0	63	ordered_Spar_4	69813	69875	+	3	5_SpeGroup
iORF_206745	LL2011_004	SpC	0	69	ordered_Spar_4	69813	69881	+	3	4_divergent
iORF_206747	LL2011_004	SpC	1	99	ordered_Spar_4	69818	69916	-	7	3_pPar
iORF_206748	LL2011_004	SpC	1	45	ordered_Spar_4	69854	69898	+	1	3_pPar
iORF_206750	LL2011_004	SpC	1	18	ordered_Spar_4	69864	69881	+	0	5_SpeGroup
iORF_206787	LL2011_004	SpC	0	33	ordered_Spar_4	70946	70978	-	0	4_divergent
iORF_206789	LL2011_004	SpC	1	12	ordered_Spar_4	70967	70978	-	0	5_SpeGroup
iORF_206938	LL2011_004	SpC	0	12	ordered_Spar_4	74093	74104	-	1	6_polymorphic
iORF_206939	LL2011_004	SpC	1	84	ordered_Spar_4	74095	74178	+	1	3_pPar
iORF_206940	LL2011_004	SpC	0	33	ordered_Spar_4	74103	74135	+	0	5_SpeGroup
iORF_206941	LL2011_004	SpC	1	30	ordered_Spar_4	74114	74143	-	0	3_pPar
iORF_206943	LL2011_004	SpC	0	9	ordered_Spar_4	74173	74181	-	0	5_SpeGroup
iORF_206945	LL2011_004	SpC	1	15	ordered_Spar_4	74194	74208	+	0	6_polymorphic
iORF_206946	LL2011_004	SpC	1	15	ordered_Spar_4	74212	74226	+	0	6_polymorphic
iORF_206947	LL2011_004	SpC	0	42	ordered_Spar_4	74212	74253	+	0	5_SpeGroup
iORF_206950	LL2011_004	SpC	0	21	ordered_Spar_4	74218	74238	-	0	5_SpeGroup
iORF_206952	LL2011_004	SpC	1	15	ordered_Spar_4	74239	74253	+	0	4_divergent
iORF_206964	LL2011_004	SpC	0	90	ordered_Spar_4	74819	74908	-	0	4_divergent
iORF_206965	LL2011_004	SpC	1	156	ordered_Spar_4	74819	74974	-	3	5_SpeGroup
iORF_206983	LL2011_004	SpC	1	72	ordered_Spar_4	74842	74913	-	0	6_polymorphic
iORF_206984	LL2011_004	SpC	0	141	ordered_Spar_4	74842	74982	-	3	5_SpeGroup
iORF_206997	LL2011_004	SpC	0	63	ordered_Spar_4	74858	74920	+	0	5_SpeGroup
iORF_206959	LL2011_004	SpC	0	9	ordered_Spar_4	74912	74920	+	0	5_SpeGroup
iORF_206962	LL2011_004	SpC	0	66	ordered_Spar_4	74917	74982	-	3	5_SpeGroup
iORF_206966	LL2011_004	SpC	0	12	ordered_Spar_4	74920	74931	+	1	6_polymorphic
iORF_206968	LL2011_004	SpC	1	96	ordered_Spar_4	74920	75015	+	13	6_polymorphic
iORF_206969	LL2011_004	SpC	0	81	ordered_Spar_4	74935	75015	+	12	6_polymorphic
iORF_206972	LL2011_004	SpC	0	15	ordered_Spar_4	74981	74995	+	0	4_divergent
iORF_206973	LL2011_004	SpC	1	12	ordered_Spar_4	74984	74995	+	0	5_SpeGroup
iORF_206975	LL2011_004	SpC	1	9	ordered_Spar_4	75046	75054	+	1	6_polymorphic
iORF_206982	LL2011_004	SpC	1	177	ordered_Spar_4	75127	75303	+	0	3_pPar
iORF_206985	LL2011_004	SpC	1	36	ordered_Spar_4	75132	75167	-	0	5_SpeGroup
iORF_206988	LL2011_004	SpC	0	27	ordered_Spar_4	75177	75203	+	0	5_SpeGroup
iORF_206989	LL2011_004	SpC	0	15	ordered_Spar_4	75189	75203	+	0	5_SpeGroup
iORF_206996	LL2011_004	SpC	1	90	ordered_Spar_4	75284	75373	-	3	3_pPar
iORF_206998	LL2011_004	SpC	0	18	ordered_Spar_4	75289	75306	-	0	5_SpeGroup
iORF_206999	LL2011_004	SpC	1	15	ordered_Spar_4	75292	75306	-	0	4_divergent
iORF_207000	LL2011_004	SpC	0	13	ordered_Spar_4	75305	75317	+	2	6_polymorphic
iORF_207001	LL2011_004	SpC	1	15	ordered_Spar_4	75305	75319	+	3	6_polymorphic
iORF_207002	LL2011_004	SpC	0	26	ordered_Spar_4	75317	75342	+	1	6_polymorphic
iORF_207003	LL2011_004	SpC	1	21	ordered_Spar_4	75319	75339	+	0	5_SpeGroup
iORF_207004	LL2011_004	SpC	0	24	ordered_Spar_4	75319	75342	+	0	6_polymorphic
iORF_207006	LL2011_004	SpC	0	9	ordered_Spar_4	75325	75333	-	0	4_divergent
iORF_207009	LL2011_004	SpC	0	104	ordered_Spar_4	75354	75457	-	1	5_SpeGroup
iORF_207010	LL2011_004	SpC	0	24	ordered_Spar_4	75377	75400	-	1	6_polymorphic
iORF_207011	LL2011_004	SpC	0	81	ordered_Spar_4	75377	75457	-	1	7_ancest
iORF_207013	LL2011_004	SpC	1	81	ordered_Spar_4	75384	75464	+	1	4_divergent
iORF_207014	LL2011_004	SpC	0	9	ordered_Spar_4	75456	75464	+	0	4_divergent
iORF_207015	LL2011_004	SpC	1	42	ordered_Spar_4	75464	75505	+	0	4_divergent
iORF_207017	LL2011_004	SpC	1	63	ordered_Spar_4	75470	75532	-	0	6_polymorphic
iORF_207022	LL2011_004	SpC	1	27	ordered_Spar_4	76498	76524	-	0	5_SpeGroup
iORF_207046	LL2011_004	SpC	0	15	ordered_Spar_4	76521	76535	-	0	5_SpeGroup
iORF_207038	LL2011_004	SpC	0	15	ordered_Spar_4	76708	76722	-	0	6_polymorphic
iORF_207040	LL2011_004	SpC	1	42	ordered_Spar_4	76753	76794	-	0	4_divergent
iORF_207042	LL2011_004	SpC	0	24	ordered_Spar_4	76771	76794	-	0	5_SpeGroup
iORF_207048	LL2011_004	SpC	1	165	ordered_Spar_4	76802	76966	-	18	4_divergent
iORF_207049	LL2011_004	SpC	1	12	ordered_Spar_4	76816	76827	-	1	3_pPar
iORF_207050	LL2011_004	SpC	0	133	ordered_Spar_4	76834	76966	-	13	7_ancest
iORF_207055	LL2011_004	SpC	0	46	ordered_Spar_4	76861	76906	+	2	7_ancest
iORF_207057	LL2011_004	SpC	0	75	ordered_Spar_4	76861	76935	+	4	5_SpeGroup
iORF_207059	LL2011_004	SpC	0	27	ordered_Spar_4	76903	76929	-	2	5_SpeGroup
iORF_207060	LL2011_004	SpC	1	18	ordered_Spar_4	76912	76929	-	0	5_SpeGroup
iORF_207061	LL2011_004	SpC	0	45	ordered_Spar_4	76922	76966	-	0	5_SpeGroup
iORF_207097	LL2011_004	SpC	0	42	ordered_Spar_4	77648	77689	+	0	6_polymorphic
iORF_207095	LL2011_004	SpC	0	153	ordered_Spar_4	77679	77831	-	23	5_SpeGroup
iORF_207098	LL2011_004	SpC	0	150	ordered_Spar_4	77702	77851	-	8	6_polymorphic
iORF_207099	LL2011_004	SpC	0	177	ordered_Spar_4	77702	77878	-	8	6_polymorphic
iORF_207066	LL2011_004	SpC	1	63	ordered_Spar_4	77726	77788	+	7	4_divergent
iORF_207069	LL2011_004	SpC	0	51	ordered_Spar_4	77761	77811	+	1	4_divergent
iORF_207070	LL2011_004	SpC	1	102	ordered_Spar_4	77761	77862	+	1	5_SpeGroup
iORF_207073	LL2011_004	SpC	1	84	ordered_Spar_4	77797	77880	-	0	5_SpeGroup
iORF_207074	LL2011_004	SpC	0	9	ordered_Spar_4	77808	77816	-	0	5_SpeGroup
iORF_207075	LL2011_004	SpC	1	24	ordered_Spar_4	77808	77831	-	0	5_SpeGroup
iORF_207077	LL2011_004	SpC	1	72	ordered_Spar_4	77811	77882	+	0	4_divergent
iORF_207078	LL2011_004	SpC	1	24	ordered_Spar_4	77828	77851	-	0	5_SpeGroup
iORF_207080	LL2011_004	SpC	0	15	ordered_Spar_4	77845	77859	+	0	6_polymorphic
iORF_207081	LL2011_004	SpC	0	18	ordered_Spar_4	77845	77862	+	0	6_polymorphic
iORF_207082	LL2011_004	SpC	0	51	ordered_Spar_4	77845	77895	+	0	6_polymorphic
iORF_207085	LL2011_004	SpC	0	9	ordered_Spar_4	77872	77880	-	0	6_polymorphic
iORF_207094	LL2011_004	SpC	1	36	ordered_Spar_4	77970	78005	-	0	3_pPar
iORF_207126	LL2011_004	SpC	0	30	ordered_Spar_4	79428	79457	-	0	5_SpeGroup
iORF_207127	LL2011_004	SpC	1	21	ordered_Spar_4	79430	79450	+	0	3_pPar
iORF_207101	LL2011_004	SpC	0	21	ordered_Spar_4	79461	79481	-	0	5_SpeGroup
iORF_207102	LL2011_004	SpC	1	48	ordered_Spar_4	79461	79508	-	0	5_SpeGroup
iORF_207103	LL2011_004	SpC	0	104	ordered_Spar_4	79461	79564	-	4	5_SpeGroup
iORF_207106	LL2011_004	SpC	1	78	ordered_Spar_4	79487	79564	-	4	6_polymorphic
iORF_207107	LL2011_004	SpC	0	122	ordered_Spar_4	79487	79608	-	5	7_ancest
iORF_207108	LL2011_004	SpC	0	173	ordered_Spar_4	79487	79659	-	12	6_polymorphic
iORF_207111	LL2011_004	SpC	0	39	ordered_Spar_4	79507	79545	+	4	7_ancest
iORF_207113	LL2011_004	SpC	0	62	ordered_Spar_4	79507	79568	+	4	5_SpeGroup
iORF_207115	LL2011_004	SpC	1	12	ordered_Spar_4	79534	79545	+	0	4_divergent
iORF_207118	LL2011_004	SpC	1	12	ordered_Spar_4	79579	79590	-	0	3_pPar
iORF_207120	LL2011_004	SpC	0	61	ordered_Spar_4	79608	79668	+	8	7_ancest
iORF_207123	LL2011_004	SpC	0	42	ordered_Spar_4	79618	79659	-	2	6_polymorphic
iORF_207124	LL2011_004	SpC	1	18	ordered_Spar_4	79642	79659	-	1	6_polymorphic
iORF_207154	LL2011_004	SpC	1	12	ordered_Spar_4	82999	83010	+	0	6_polymorphic
iORF_207156	LL2011_004	SpC	0	39	ordered_Spar_4	83015	83053	+	0	5_SpeGroup
iORF_207128	LL2011_004	SpC	0	13	ordered_Spar_4	83053	83065	+	0	6_polymorphic
iORF_207129	LL2011_004	SpC	0	50	ordered_Spar_4	83053	83102	+	1	6_polymorphic
iORF_207130	LL2011_004	SpC	1	63	ordered_Spar_4	83053	83115	+	1	4_divergent
iORF_207131	LL2011_004	SpC	0	26	ordered_Spar_4	83073	83098	+	1	6_polymorphic
iORF_207132	LL2011_004	SpC	1	30	ordered_Spar_4	83073	83102	+	1	6_polymorphic
iORF_207139	LL2011_004	SpC	1	57	ordered_Spar_4	83224	83280	+	0	3_pPar
iORF_207141	LL2011_004	SpC	1	39	ordered_Spar_4	83267	83305	-	0	3_pPar
iORF_207142	LL2011_004	SpC	1	33	ordered_Spar_4	83277	83309	-	0	1_conserved
iORF_207144	LL2011_004	SpC	1	12	ordered_Spar_4	83373	83384	+	0	1_conserved
iORF_207145	LL2011_004	SpC	1	105	ordered_Spar_4	83381	83485	-	0	3_pPar
iORF_207146	LL2011_004	SpC	1	84	ordered_Spar_4	83386	83469	-	0	3_pPar
iORF_207148	LL2011_004	SpC	1	45	ordered_Spar_4	83412	83456	+	0	3_pPar
iORF_207150	LL2011_004	SpC	1	18	ordered_Spar_4	83420	83437	+	0	1_conserved
iORF_207152	LL2011_004	SpC	1	75	ordered_Spar_4	83424	83498	-	0	3_pPar
iORF_207220	LL2011_004	SpC	1	15	ordered_Spar_4	85593	85607	+	0	3_pPar
iORF_207171	LL2011_004	SpC	0	27	ordered_Spar_4	85600	85626	+	0	5_SpeGroup
iORF_207172	LL2011_004	SpC	0	76	ordered_Spar_4	85604	85679	+	7	5_SpeGroup
iORF_207173	LL2011_004	SpC	1	102	ordered_Spar_4	85604	85705	+	7	6_polymorphic
iORF_207174	LL2011_004	SpC	0	146	ordered_Spar_4	85604	85749	+	15	6_polymorphic
iORF_207218	LL2011_004	SpC	1	12	ordered_Spar_4	85666	85677	-	0	1_conserved
iORF_207158	LL2011_004	SpC	1	57	ordered_Spar_4	85693	85749	+	8	6_polymorphic
iORF_207164	LL2011_004	SpC	0	16	ordered_Spar_4	85721	85736	+	0	5_SpeGroup
iORF_207175	LL2011_004	SpC	1	15	ordered_Spar_4	85816	85830	+	0	3_pPar
iORF_207177	LL2011_004	SpC	0	106	ordered_Spar_4	85827	85932	-	4	5_SpeGroup
iORF_207178	LL2011_004	SpC	0	180	ordered_Spar_4	85827	86006	-	7	6_polymorphic
iORF_207179	LL2011_004	SpC	0	163	ordered_Spar_4	85844	86006	-	7	6_polymorphic
iORF_207180	LL2011_004	SpC	1	39	ordered_Spar_4	85863	85901	+	1	5_SpeGroup
iORF_207181	LL2011_004	SpC	0	46	ordered_Spar_4	85863	85908	+	1	6_polymorphic
iORF_207182	LL2011_004	SpC	0	53	ordered_Spar_4	85863	85915	+	1	6_polymorphic
iORF_207183	LL2011_004	SpC	0	96	ordered_Spar_4	85863	85958	+	3	6_polymorphic
iORF_207184	LL2011_004	SpC	0	118	ordered_Spar_4	85863	85980	+	4	6_polymorphic
iORF_207185	LL2011_004	SpC	0	131	ordered_Spar_4	85863	85993	+	4	7_ancest
iORF_207186	LL2011_004	SpC	1	141	ordered_Spar_4	85882	86022	-	3	5_SpeGroup
iORF_207189	LL2011_004	SpC	0	74	ordered_Spar_4	85949	86022	-	2	5_SpeGroup
iORF_207190	LL2011_004	SpC	1	51	ordered_Spar_4	85956	86006	-	2	5_SpeGroup
iORF_207191	LL2011_004	SpC	0	67	ordered_Spar_4	85956	86022	-	2	5_SpeGroup
iORF_207192	LL2011_004	SpC	1	12	ordered_Spar_4	85969	85980	+	0	6_polymorphic
iORF_207193	LL2011_004	SpC	0	18	ordered_Spar_4	85969	85986	+	0	5_SpeGroup
iORF_207194	LL2011_004	SpC	0	24	ordered_Spar_4	85977	86000	+	0	5_SpeGroup
iORF_207197	LL2011_004	SpC	1	33	ordered_Spar_4	86006	86038	-	0	1_conserved
iORF_207198	LL2011_004	SpC	0	119	ordered_Spar_4	86019	86137	-	4	6_polymorphic
iORF_207199	LL2011_004	SpC	1	96	ordered_Spar_4	86042	86137	-	4	6_polymorphic
iORF_207201	LL2011_004	SpC	1	12	ordered_Spar_4	86136	86147	+	0	1_conserved
iORF_207202	LL2011_004	SpC	1	21	ordered_Spar_4	86165	86185	+	0	4_divergent
iORF_207203	LL2011_004	SpC	0	77	ordered_Spar_4	86165	86241	+	1	4_divergent
iORF_207204	LL2011_004	SpC	0	126	ordered_Spar_4	86165	86290	+	5	7_ancest
iORF_207205	LL2011_004	SpC	0	53	ordered_Spar_4	86173	86225	-	1	5_SpeGroup
iORF_207206	LL2011_004	SpC	0	72	ordered_Spar_4	86173	86244	-	1	7_ancest
iORF_207208	LL2011_004	SpC	0	18	ordered_Spar_4	86182	86199	-	0	5_SpeGroup
iORF_207211	LL2011_004	SpC	0	53	ordered_Spar_4	86192	86244	-	1	4_divergent
iORF_207213	LL2011_004	SpC	0	101	ordered_Spar_4	86206	86306	+	5	6_polymorphic
iORF_207214	LL2011_004	SpC	1	48	ordered_Spar_4	86243	86290	+	4	4_divergent
iORF_207215	LL2011_004	SpC	0	38	ordered_Spar_4	86253	86290	+	4	5_SpeGroup
iORF_207216	LL2011_004	SpC	1	54	ordered_Spar_4	86253	86306	+	4	6_polymorphic
iORF_207217	LL2011_004	SpC	0	44	ordered_Spar_4	86263	86306	+	4	5_SpeGroup
iORF_207244	LL2011_004	SpC	0	103	ordered_Spar_4	87037	87139	-	9	7_ancest
iORF_207245	LL2011_004	SpC	1	168	ordered_Spar_4	87037	87204	-	9	5_SpeGroup
iORF_207248	LL2011_004	SpC	0	21	ordered_Spar_4	87060	87080	-	0	6_polymorphic
iORF_207249	LL2011_004	SpC	1	63	ordered_Spar_4	87077	87139	-	9	5_SpeGroup
iORF_207250	LL2011_004	SpC	0	128	ordered_Spar_4	87077	87204	-	9	5_SpeGroup
iORF_207252	LL2011_004	SpC	0	121	ordered_Spar_4	87084	87204	-	9	5_SpeGroup
iORF_207222	LL2011_004	SpC	0	52	ordered_Spar_4	87110	87161	+	0	5_SpeGroup
iORF_207223	LL2011_004	SpC	1	105	ordered_Spar_4	87110	87214	+	2	4_divergent
iORF_207226	LL2011_004	SpC	0	57	ordered_Spar_4	87158	87214	+	2	5_SpeGroup
iORF_207227	LL2011_004	SpC	1	36	ordered_Spar_4	87165	87200	-	0	3_pPar
iORF_207231	LL2011_004	SpC	1	12	ordered_Spar_4	87226	87237	-	0	6_polymorphic
iORF_207234	LL2011_004	SpC	0	180	ordered_Spar_4	87234	87413	-	5	6_polymorphic
iORF_207235	LL2011_004	SpC	0	38	ordered_Spar_4	87247	87284	+	2	6_polymorphic
iORF_207236	LL2011_004	SpC	1	45	ordered_Spar_4	87247	87291	+	2	6_polymorphic
iORF_207237	LL2011_004	SpC	0	131	ordered_Spar_4	87254	87384	-	5	5_SpeGroup
iORF_207241	LL2011_004	SpC	1	30	ordered_Spar_4	87363	87392	+	0	4_divergent
iORF_207242	LL2011_004	SpC	0	36	ordered_Spar_4	87378	87413	-	0	6_polymorphic
iORF_207243	LL2011_004	SpC	0	51	ordered_Spar_4	87378	87428	-	0	5_SpeGroup
iORF_207257	LL2011_004	SpC	0	25	ordered_Spar_4	88088	88112	-	1	5_SpeGroup
iORF_207258	LL2011_004	SpC	0	101	ordered_Spar_4	88093	88193	+	1	5_SpeGroup
iORF_207259	LL2011_004	SpC	1	45	ordered_Spar_4	88093	88137	+	1	4_divergent
iORF_207260	LL2011_004	SpC	0	59	ordered_Spar_4	88179	88237	-	1	4_divergent
iORF_207261	LL2011_004	SpC	0	12	ordered_Spar_4	88182	88193	+	0	5_SpeGroup
iORF_207253	LL2011_004	SpC	1	60	ordered_Spar_4	88186	88245	-	1	5_SpeGroup
iORF_207254	LL2011_004	SpC	1	15	ordered_Spar_4	88194	88208	+	0	3_pPar
iORF_207255	LL2011_004	SpC	1	36	ordered_Spar_4	88202	88237	-	1	5_SpeGroup
iORF_207256	LL2011_004	SpC	0	24	ordered_Spar_4	88214	88237	-	1	5_SpeGroup
iORF_207495	LL2011_004	SpC	1	15	ordered_Spar_4	89439	89453	+	0	4_divergent
iORF_207498	LL2011_004	SpC	0	33	ordered_Spar_4	89439	89471	+	0	5_SpeGroup
iORF_207664	LL2011_004	SpC	1	9	ordered_Spar_4	89492	89500	+	0	3_pPar
iORF_207302	LL2011_004	SpC	0	12	ordered_Spar_4	89530	89541	-	0	5_SpeGroup
iORF_207309	LL2011_004	SpC	0	114	ordered_Spar_4	89540	89653	+	11	5_SpeGroup
iORF_207337	LL2011_004	SpC	1	60	ordered_Spar_4	89569	89628	-	1	4_divergent
iORF_207341	LL2011_004	SpC	0	78	ordered_Spar_4	89576	89653	+	11	6_polymorphic
iORF_207343	LL2011_004	SpC	1	84	ordered_Spar_4	89576	89659	+	11	5_SpeGroup
iORF_207376	LL2011_004	SpC	0	262	ordered_Spar_4	89603	89864	-	13	5_SpeGroup
iORF_207423	LL2011_004	SpC	1	27	ordered_Spar_4	89656	89682	+	0	3_pPar
iORF_207455	LL2011_004	SpC	1	9	ordered_Spar_4	89682	89690	+	1	6_polymorphic
iORF_207473	LL2011_004	SpC	0	30	ordered_Spar_4	89703	89732	-	0	6_polymorphic
iORF_207474	LL2011_004	SpC	1	126	ordered_Spar_4	89703	89828	-	1	6_polymorphic
iORF_207502	LL2011_004	SpC	1	90	ordered_Spar_4	89752	89841	+	1	4_divergent
iORF_207527	LL2011_004	SpC	0	102	ordered_Spar_4	89785	89886	-	1	5_SpeGroup
iORF_207532	LL2011_004	SpC	1	48	ordered_Spar_4	89792	89839	-	1	6_polymorphic
iORF_207547	LL2011_004	SpC	1	90	ordered_Spar_4	89810	89899	+	1	4_divergent
iORF_207562	LL2011_004	SpC	0	15	ordered_Spar_4	89825	89839	-	1	6_polymorphic
iORF_207571	LL2011_004	SpC	0	9	ordered_Spar_4	89838	89846	+	0	6_polymorphic
iORF_207572	LL2011_004	SpC	1	66	ordered_Spar_4	89838	89903	+	0	6_polymorphic
iORF_207573	LL2011_004	SpC	0	75	ordered_Spar_4	89838	89912	+	2	5_SpeGroup
iORF_207577	LL2011_004	SpC	1	39	ordered_Spar_4	89848	89886	-	0	4_divergent
iORF_207583	LL2011_004	SpC	1	30	ordered_Spar_4	89852	89881	-	0	3_pPar
iORF_207585	LL2011_004	SpC	0	39	ordered_Spar_4	89896	89934	+	2	5_SpeGroup
iORF_207588	LL2011_004	SpC	1	12	ordered_Spar_4	89912	89923	+	0	3_pPar
iORF_207591	LL2011_004	SpC	0	112	ordered_Spar_4	89920	90031	-	12	5_SpeGroup
iORF_207593	LL2011_004	SpC	1	12	ordered_Spar_4	89923	89934	+	0	4_divergent
iORF_207594	LL2011_004	SpC	1	45	ordered_Spar_4	89931	89975	-	1	3_pPar
iORF_207595	LL2011_004	SpC	1	12	ordered_Spar_4	89934	89945	+	0	3_pPar
iORF_207605	LL2011_004	SpC	0	9	ordered_Spar_4	89959	89967	+	0	5_SpeGroup
iORF_207608	LL2011_004	SpC	1	39	ordered_Spar_4	89982	90020	-	0	3_pPar
iORF_207610	LL2011_004	SpC	0	21	ordered_Spar_4	89989	90009	+	0	4_divergent
iORF_207611	LL2011_004	SpC	1	9	ordered_Spar_4	90001	90009	+	0	5_SpeGroup
iORF_207614	LL2011_004	SpC	1	15	ordered_Spar_4	90017	90031	-	0	4_divergent
iORF_207616	LL2011_004	SpC	1	9	ordered_Spar_4	90019	90027	+	0	3_pPar
iORF_207617	LL2011_004	SpC	1	153	ordered_Spar_4	90024	90176	-	7	5_SpeGroup
iORF_207619	LL2011_004	SpC	1	42	ordered_Spar_4	90028	90069	-	6	3_pPar
iORF_207620	LL2011_004	SpC	1	9	ordered_Spar_4	90030	90038	+	0	3_pPar
iORF_207624	LL2011_004	SpC	1	45	ordered_Spar_4	90044	90088	+	6	3_pPar
iORF_207626	LL2011_004	SpC	0	30	ordered_Spar_4	90053	90082	-	6	5_SpeGroup
iORF_207627	LL2011_004	SpC	1	39	ordered_Spar_4	90053	90091	-	6	4_divergent
iORF_207628	LL2011_004	SpC	1	24	ordered_Spar_4	90070	90093	+	0	3_pPar
iORF_207633	LL2011_004	SpC	0	136	ordered_Spar_4	90110	90245	-	1	5_SpeGroup
iORF_207634	LL2011_004	SpC	0	164	ordered_Spar_4	90110	90273	-	2	7_ancest
iORF_207635	LL2011_004	SpC	0	173	ordered_Spar_4	90110	90282	-	2	6_polymorphic
iORF_207637	LL2011_004	SpC	0	56	ordered_Spar_4	90121	90176	-	1	5_SpeGroup
iORF_207638	LL2011_004	SpC	1	162	ordered_Spar_4	90121	90282	-	2	5_SpeGroup
iORF_207643	LL2011_004	SpC	0	112	ordered_Spar_4	90171	90282	-	1	6_polymorphic
iORF_207644	LL2011_004	SpC	1	12	ordered_Spar_4	90175	90186	+	0	5_SpeGroup
iORF_207646	LL2011_004	SpC	0	54	ordered_Spar_4	90175	90228	+	0	6_polymorphic
iORF_207647	LL2011_004	SpC	0	61	ordered_Spar_4	90175	90235	+	0	6_polymorphic
iORF_207650	LL2011_004	SpC	0	9	ordered_Spar_4	90204	90212	-	0	5_SpeGroup
iORF_207651	LL2011_004	SpC	1	42	ordered_Spar_4	90204	90245	-	0	4_divergent
iORF_207654	LL2011_004	SpC	0	53	ordered_Spar_4	90221	90273	-	1	5_SpeGroup
iORF_207656	LL2011_004	SpC	0	20	ordered_Spar_4	90232	90251	+	0	5_SpeGroup
iORF_207658	LL2011_004	SpC	0	36	ordered_Spar_4	90232	90267	+	1	5_SpeGroup
iORF_207659	LL2011_004	SpC	1	24	ordered_Spar_4	90244	90267	+	1	4_divergent
iORF_207661	LL2011_004	SpC	0	135	ordered_Spar_4	90248	90382	+	4	5_SpeGroup
iORF_207662	LL2011_004	SpC	0	182	ordered_Spar_4	90248	90429	+	5	7_ancest
iORF_207663	LL2011_004	SpC	1	198	ordered_Spar_4	90248	90445	+	6	4_divergent
iORF_207666	LL2011_004	SpC	1	42	ordered_Spar_4	90264	90305	-	2	5_SpeGroup
iORF_207667	LL2011_004	SpC	1	9	ordered_Spar_4	90267	90275	+	0	3_pPar
iORF_207271	LL2011_004	SpC	0	113	ordered_Spar_4	90383	90495	-	4	5_SpeGroup
iORF_207273	LL2011_004	SpC	1	15	ordered_Spar_4	90385	90399	+	0	4_divergent
iORF_207274	LL2011_004	SpC	0	127	ordered_Spar_4	90385	90511	+	4	5_SpeGroup
iORF_207275	LL2011_004	SpC	0	33	ordered_Spar_4	90387	90419	+	0	5_SpeGroup
iORF_207276	LL2011_004	SpC	1	27	ordered_Spar_4	90396	90422	-	0	4_divergent
iORF_207277	LL2011_004	SpC	0	82	ordered_Spar_4	90396	90477	-	4	5_SpeGroup
iORF_207278	LL2011_004	SpC	0	12	ordered_Spar_4	90405	90416	+	0	5_SpeGroup
iORF_207279	LL2011_004	SpC	1	15	ordered_Spar_4	90405	90419	+	0	5_SpeGroup
iORF_207281	LL2011_004	SpC	1	48	ordered_Spar_4	90448	90495	-	2	5_SpeGroup
iORF_207282	LL2011_004	SpC	1	54	ordered_Spar_4	90458	90511	+	0	4_divergent
iORF_207284	LL2011_004	SpC	1	39	ordered_Spar_4	90477	90515	-	0	3_pPar
iORF_207288	LL2011_004	SpC	1	69	ordered_Spar_4	90519	90587	+	1	4_divergent
iORF_207289	LL2011_004	SpC	0	82	ordered_Spar_4	90519	90600	+	1	5_SpeGroup
iORF_207293	LL2011_004	SpC	1	48	ordered_Spar_4	90571	90618	-	2	5_SpeGroup
iORF_207297	LL2011_004	SpC	0	45	ordered_Spar_4	90574	90618	-	2	7_ancest
iORF_207298	LL2011_004	SpC	0	42	ordered_Spar_4	90577	90618	-	2	5_SpeGroup
iORF_207299	LL2011_004	SpC	1	60	ordered_Spar_4	90584	90643	+	3	6_polymorphic
iORF_207301	LL2011_004	SpC	0	15	ordered_Spar_4	90604	90618	-	0	5_SpeGroup
iORF_207303	LL2011_004	SpC	1	15	ordered_Spar_4	90653	90667	-	0	4_divergent
iORF_207304	LL2011_004	SpC	1	33	ordered_Spar_4	90666	90698	+	0	5_SpeGroup
iORF_207305	LL2011_004	SpC	1	9	ordered_Spar_4	90682	90690	-	0	3_pPar
iORF_207307	LL2011_004	SpC	1	105	ordered_Spar_4	90708	90812	+	3	5_SpeGroup
iORF_207310	LL2011_004	SpC	0	33	ordered_Spar_4	90779	90811	+	3	5_SpeGroup
iORF_207330	LL2011_004	SpC	1	102	ordered_Spar_4	90924	91025	+	0	5_SpeGroup
iORF_207332	LL2011_004	SpC	0	102	ordered_Spar_4	90949	91050	+	4	5_SpeGroup
iORF_207333	LL2011_004	SpC	1	9	ordered_Spar_4	90971	90979	-	0	4_divergent
iORF_207334	LL2011_004	SpC	1	21	ordered_Spar_4	90976	90996	-	0	6_polymorphic
iORF_207335	LL2011_004	SpC	0	48	ordered_Spar_4	90976	91023	-	0	4_divergent
iORF_207338	LL2011_004	SpC	1	15	ordered_Spar_4	91009	91023	-	0	5_SpeGroup
iORF_207339	LL2011_004	SpC	0	18	ordered_Spar_4	91050	91067	+	0	5_SpeGroup
iORF_207346	LL2011_004	SpC	1	54	ordered_Spar_4	91115	91168	-	0	5_SpeGroup
iORF_207347	LL2011_004	SpC	1	24	ordered_Spar_4	91117	91140	+	0	5_SpeGroup
iORF_207348	LL2011_004	SpC	0	33	ordered_Spar_4	91117	91149	+	0	4_divergent
iORF_207353	LL2011_004	SpC	1	105	ordered_Spar_4	91167	91271	+	6	6_polymorphic
iORF_207354	LL2011_004	SpC	0	112	ordered_Spar_4	91167	91278	+	6	6_polymorphic
iORF_207355	LL2011_004	SpC	1	93	ordered_Spar_4	91175	91267	-	4	6_polymorphic
iORF_207356	LL2011_004	SpC	0	79	ordered_Spar_4	91189	91267	-	4	6_polymorphic
iORF_207357	LL2011_004	SpC	0	110	ordered_Spar_4	91193	91302	-	5	5_SpeGroup
iORF_207363	LL2011_004	SpC	1	78	ordered_Spar_4	91225	91302	-	3	4_divergent
iORF_207364	LL2011_004	SpC	0	39	ordered_Spar_4	91229	91267	-	2	5_SpeGroup
iORF_207365	LL2011_004	SpC	0	101	ordered_Spar_4	91241	91341	+	3	5_SpeGroup
iORF_207366	LL2011_004	SpC	1	165	ordered_Spar_4	91241	91405	+	5	5_SpeGroup
iORF_207367	LL2011_004	SpC	0	173	ordered_Spar_4	91241	91413	+	5	4_divergent
iORF_207372	LL2011_004	SpC	0	18	ordered_Spar_4	91296	91313	-	0	5_SpeGroup
iORF_207373	LL2011_004	SpC	0	105	ordered_Spar_4	91301	91405	+	4	5_SpeGroup
iORF_207377	LL2011_004	SpC	0	21	ordered_Spar_4	91364	91384	-	0	6_polymorphic
iORF_207378	LL2011_004	SpC	0	39	ordered_Spar_4	91367	91405	+	0	5_SpeGroup
iORF_207380	LL2011_004	SpC	1	24	ordered_Spar_4	91415	91438	+	0	1_conserved
iORF_207381	LL2011_004	SpC	1	51	ordered_Spar_4	91424	91474	-	1	3_pPar
iORF_207385	LL2011_004	SpC	0	129	ordered_Spar_4	91464	91592	-	6	5_SpeGroup
iORF_207386	LL2011_004	SpC	1	165	ordered_Spar_4	91464	91628	-	6	4_divergent
iORF_207387	LL2011_004	SpC	1	21	ordered_Spar_4	91466	91486	+	1	3_pPar
iORF_207390	LL2011_004	SpC	1	57	ordered_Spar_4	91473	91529	+	1	5_SpeGroup
iORF_207391	LL2011_004	SpC	0	9	ordered_Spar_4	91521	91529	+	0	4_divergent
iORF_207392	LL2011_004	SpC	1	18	ordered_Spar_4	91536	91553	+	0	1_conserved
iORF_207393	LL2011_004	SpC	0	99	ordered_Spar_4	91554	91652	+	4	5_SpeGroup
iORF_207394	LL2011_004	SpC	0	67	ordered_Spar_4	91562	91628	-	4	5_SpeGroup
iORF_207397	LL2011_004	SpC	1	21	ordered_Spar_4	91627	91647	+	0	3_pPar
iORF_207398	LL2011_004	SpC	0	157	ordered_Spar_4	91649	91805	-	3	5_SpeGroup
iORF_207401	LL2011_004	SpC	1	135	ordered_Spar_4	91671	91805	-	3	4_divergent
iORF_207406	LL2011_004	SpC	1	84	ordered_Spar_4	91736	91819	-	0	4_divergent
iORF_207408	LL2011_004	SpC	1	153	ordered_Spar_4	91746	91898	+	0	4_divergent
iORF_207410	LL2011_004	SpC	0	99	ordered_Spar_4	91800	91898	+	0	7_ancest
iORF_207414	LL2011_004	SpC	1	27	ordered_Spar_4	91878	91904	-	0	3_pPar
iORF_207416	LL2011_004	SpC	0	24	ordered_Spar_4	91917	91940	-	0	6_polymorphic
iORF_207417	LL2011_004	SpC	1	9	ordered_Spar_4	91919	91927	+	0	1_conserved
iORF_207418	LL2011_004	SpC	0	73	ordered_Spar_4	91924	91996	+	3	5_SpeGroup
iORF_207419	LL2011_004	SpC	1	102	ordered_Spar_4	91924	92025	+	7	4_divergent
iORF_207420	LL2011_004	SpC	0	107	ordered_Spar_4	91924	92030	+	7	7_ancest
iORF_207425	LL2011_004	SpC	0	59	ordered_Spar_4	91993	92051	-	4	5_SpeGroup
iORF_207428	LL2011_004	SpC	0	189	ordered_Spar_4	91993	92181	-	11	7_ancest
iORF_207429	LL2011_004	SpC	0	20	ordered_Spar_4	92006	92025	+	4	5_SpeGroup
iORF_207430	LL2011_004	SpC	1	33	ordered_Spar_4	92006	92038	+	4	4_divergent
iORF_207432	LL2011_004	SpC	0	72	ordered_Spar_4	92013	92084	-	5	5_SpeGroup
iORF_207434	LL2011_004	SpC	0	12	ordered_Spar_4	92027	92038	+	0	5_SpeGroup
iORF_207440	LL2011_004	SpC	0	101	ordered_Spar_4	92081	92181	-	6	5_SpeGroup
iORF_207441	LL2011_004	SpC	0	21	ordered_Spar_4	92090	92110	+	0	4_divergent
iORF_207442	LL2011_004	SpC	1	36	ordered_Spar_4	92090	92125	+	0	4_divergent
iORF_207445	LL2011_004	SpC	1	9	ordered_Spar_4	92106	92114	+	0	4_divergent
iORF_207446	LL2011_004	SpC	1	72	ordered_Spar_4	92115	92186	+	6	4_divergent
iORF_207447	LL2011_004	SpC	0	98	ordered_Spar_4	92115	92212	+	6	5_SpeGroup
iORF_207448	LL2011_004	SpC	1	60	ordered_Spar_4	92122	92181	-	6	4_divergent
iORF_207453	LL2011_004	SpC	1	75	ordered_Spar_4	92138	92212	+	1	4_divergent
iORF_207526	LL2011_004	SpC	0	27	ordered_Spar_4	92516	92542	-	1	5_SpeGroup
iORF_207534	LL2011_004	SpC	0	43	ordered_Spar_4	92657	92699	-	0	5_SpeGroup
iORF_207535	LL2011_004	SpC	1	54	ordered_Spar_4	92657	92710	-	0	4_divergent
iORF_207537	LL2011_004	SpC	0	37	ordered_Spar_4	92670	92706	+	0	5_SpeGroup
iORF_207538	LL2011_004	SpC	0	81	ordered_Spar_4	92670	92750	+	9	5_SpeGroup
iORF_207542	LL2011_004	SpC	1	33	ordered_Spar_4	92737	92769	-	0	4_divergent
iORF_207543	LL2011_004	SpC	0	54	ordered_Spar_4	92737	92790	-	0	5_SpeGroup
iORF_207544	LL2011_004	SpC	1	72	ordered_Spar_4	92740	92811	+	0	3_pPar
iORF_207545	LL2011_004	SpC	0	21	ordered_Spar_4	92744	92764	-	0	4_divergent
iORF_207546	LL2011_004	SpC	1	186	ordered_Spar_4	92744	92929	-	0	5_SpeGroup
iORF_207549	LL2011_004	SpC	1	18	ordered_Spar_4	92773	92790	-	0	4_divergent
iORF_207551	LL2011_004	SpC	0	136	ordered_Spar_4	92794	92929	-	0	5_SpeGroup
iORF_207554	LL2011_004	SpC	1	57	ordered_Spar_4	92891	92947	+	1	6_polymorphic
iORF_207555	LL2011_004	SpC	0	116	ordered_Spar_4	92891	93006	+	2	6_polymorphic
iORF_207557	LL2011_004	SpC	1	9	ordered_Spar_4	92896	92904	-	0	1_conserved
iORF_207558	LL2011_004	SpC	0	50	ordered_Spar_4	92898	92947	+	1	6_polymorphic
iORF_207559	LL2011_004	SpC	1	93	ordered_Spar_4	92898	92990	+	2	6_polymorphic
iORF_207563	LL2011_004	SpC	0	15	ordered_Spar_4	92915	92929	-	0	6_polymorphic
iORF_207564	LL2011_004	SpC	0	57	ordered_Spar_4	92915	92971	-	2	6_polymorphic
iORF_207567	LL2011_004	SpC	1	60	ordered_Spar_4	92947	93006	+	1	6_polymorphic
iORF_207568	LL2011_004	SpC	1	66	ordered_Spar_4	92972	93037	+	2	3_pPar
iORF_207569	LL2011_004	SpC	1	150	ordered_Spar_4	92980	93129	-	2	6_polymorphic
iORF_207574	LL2011_004	SpC	1	27	ordered_Spar_4	93090	93116	+	0	1_conserved
iORF_207578	LL2011_004	SpC	0	15	ordered_Spar_4	93147	93161	-	0	5_SpeGroup
iORF_207579	LL2011_004	SpC	0	42	ordered_Spar_4	93147	93188	-	0	5_SpeGroup
iORF_207580	LL2011_004	SpC	1	18	ordered_Spar_4	93151	93168	+	0	4_divergent
iORF_207581	LL2011_004	SpC	1	36	ordered_Spar_4	93168	93203	+	0	3_pPar
iORF_207752	LL2011_004	SpC	1	45	ordered_Spar_4	94990	95034	+	0	5_SpeGroup
iORF_207675	LL2011_004	SpC	0	84	ordered_Spar_4	95097	95180	+	4	5_SpeGroup
iORF_207676	LL2011_004	SpC	0	24	ordered_Spar_4	95119	95142	+	0	5_SpeGroup
iORF_207677	LL2011_004	SpC	0	21	ordered_Spar_4	95126	95146	-	0	5_SpeGroup
iORF_207678	LL2011_004	SpC	1	48	ordered_Spar_4	95133	95180	+	4	4_divergent
iORF_207807	LL2011_004	SpC	1	51	ordered_Spar_4	96238	96288	-	0	4_divergent
iORF_207764	LL2011_004	SpC	1	18	ordered_Spar_4	96244	96261	+	0	3_pPar
iORF_207776	LL2011_004	SpC	0	36	ordered_Spar_4	96253	96288	-	0	5_SpeGroup
iORF_207783	LL2011_004	SpC	1	150	ordered_Spar_4	96264	96413	+	4	4_divergent
iORF_207784	LL2011_004	SpC	0	45	ordered_Spar_4	96264	96308	+	1	5_SpeGroup
iORF_207798	LL2011_004	SpC	0	146	ordered_Spar_4	96303	96448	-	3	5_SpeGroup
iORF_207800	LL2011_004	SpC	0	9	ordered_Spar_4	96305	96313	+	0	5_SpeGroup
iORF_207803	LL2011_004	SpC	0	38	ordered_Spar_4	96317	96354	-	0	5_SpeGroup
iORF_207804	LL2011_004	SpC	1	132	ordered_Spar_4	96317	96448	-	3	4_divergent
iORF_207805	LL2011_004	SpC	1	63	ordered_Spar_4	96320	96382	+	1	4_divergent
iORF_207832	LL2011_004	SpC	1	15	ordered_Spar_4	96992	97006	-	0	5_SpeGroup
iORF_207826	LL2011_004	SpC	1	84	ordered_Spar_4	97016	97099	-	0	6_polymorphic
iORF_207812	LL2011_004	SpC	1	66	ordered_Spar_4	97103	97168	+	0	3_pPar
iORF_207814	LL2011_004	SpC	1	30	ordered_Spar_4	97137	97166	-	0	4_divergent
iORF_207816	LL2011_004	SpC	1	27	ordered_Spar_4	97158	97184	+	4	3_pPar
iORF_207849	LL2011_004	SpC	1	105	ordered_Spar_4	98900	99004	-	1	4_divergent
iORF_207851	LL2011_004	SpC	1	105	ordered_Spar_4	98902	99006	+	1	4_divergent
iORF_207852	LL2011_004	SpC	0	42	ordered_Spar_4	98902	98943	+	0	4_divergent
iORF_207837	LL2011_004	SpC	1	24	ordered_Spar_4	98987	99010	+	1	3_pPar
iORF_207839	LL2011_004	SpC	1	75	ordered_Spar_4	99001	99075	-	1	4_divergent
iORF_207840	LL2011_004	SpC	0	18	ordered_Spar_4	99003	99020	+	0	4_divergent
iORF_207841	LL2011_004	SpC	1	33	ordered_Spar_4	99003	99035	+	0	5_SpeGroup
iORF_207843	LL2011_004	SpC	1	93	ordered_Spar_4	99019	99111	+	1	5_SpeGroup
iORF_207845	LL2011_004	SpC	1	93	ordered_Spar_4	99032	99124	-	1	3_pPar
iORF_207846	LL2011_004	SpC	0	30	ordered_Spar_4	99046	99075	-	1	5_SpeGroup
iORF_207850	LL2011_004	SpC	0	54	ordered_Spar_4	99058	99111	+	1	4_divergent
iORF_207856	LL2011_004	SpC	1	9	ordered_Spar_4	99100	99108	-	0	3_pPar
iORF_207859	LL2011_004	SpC	1	15	ordered_Spar_4	99164	99178	-	0	3_pPar
iORF_207900	LL2011_004	SpC	1	12	ordered_Spar_4	101504	101515	-	0	1_conserved
iORF_208012	LL2011_004	SpC	1	96	ordered_Spar_4	102852	102947	+	0	1_conserved
iORF_207938	LL2011_004	SpC	1	27	ordered_Spar_4	102870	102896	-	0	1_conserved
iORF_207939	LL2011_004	SpC	1	30	ordered_Spar_4	102895	102924	+	0	1_conserved
iORF_207941	LL2011_004	SpC	1	27	ordered_Spar_4	102940	102966	+	0	3_pPar
iORF_207943	LL2011_004	SpC	1	93	ordered_Spar_4	102959	103051	+	1	3_pPar
iORF_207945	LL2011_004	SpC	1	30	ordered_Spar_4	102977	103006	-	0	3_pPar
iORF_207946	LL2011_004	SpC	0	81	ordered_Spar_4	102981	103061	+	1	5_SpeGroup
iORF_207948	LL2011_004	SpC	1	72	ordered_Spar_4	103020	103091	-	3	5_SpeGroup
iORF_207951	LL2011_004	SpC	0	58	ordered_Spar_4	103034	103091	-	2	6_polymorphic
iORF_207952	LL2011_004	SpC	0	50	ordered_Spar_4	103042	103091	-	2	6_polymorphic
iORF_207958	LL2011_004	SpC	1	93	ordered_Spar_4	103088	103180	-	0	3_pPar
iORF_207962	LL2011_004	SpC	1	27	ordered_Spar_4	103156	103182	+	0	3_pPar
iORF_207965	LL2011_004	SpC	0	51	ordered_Spar_4	103159	103209	-	0	5_SpeGroup
iORF_207967	LL2011_004	SpC	1	45	ordered_Spar_4	103165	103209	-	0	4_divergent
iORF_207968	LL2011_004	SpC	1	27	ordered_Spar_4	103185	103211	+	0	5_SpeGroup
iORF_207969	LL2011_004	SpC	0	129	ordered_Spar_4	103185	103313	+	2	4_divergent
iORF_207970	LL2011_004	SpC	1	21	ordered_Spar_4	103214	103234	+	0	3_pPar
iORF_207974	LL2011_004	SpC	1	12	ordered_Spar_4	103241	103252	-	0	3_pPar
iORF_207976	LL2011_004	SpC	1	51	ordered_Spar_4	103263	103313	+	1	5_SpeGroup
iORF_207980	LL2011_004	SpC	1	75	ordered_Spar_4	103315	103389	-	3	3_pPar
iORF_207987	LL2011_004	SpC	0	36	ordered_Spar_4	103334	103369	+	3	4_divergent
iORF_207992	LL2011_004	SpC	1	36	ordered_Spar_4	103415	103450	+	0	3_pPar
iORF_207996	LL2011_004	SpC	1	24	ordered_Spar_4	103433	103456	-	0	1_conserved
iORF_208000	LL2011_004	SpC	1	90	ordered_Spar_4	103470	103559	-	0	3_pPar
iORF_208006	LL2011_004	SpC	1	27	ordered_Spar_4	103521	103547	+	0	1_conserved
iORF_208037	LL2011_004	SpC	0	30	ordered_Spar_4	104813	104842	-	0	5_SpeGroup
iORF_208049	LL2011_004	SpC	1	45	ordered_Spar_4	104849	104893	-	4	3_pPar
iORF_208056	LL2011_004	SpC	1	30	ordered_Spar_4	104857	104886	-	4	3_pPar
iORF_208072	LL2011_004	SpC	1	33	ordered_Spar_4	104893	104925	-	1	3_pPar
iORF_208019	LL2011_004	SpC	1	33	ordered_Spar_4	104908	104940	+	0	5_SpeGroup
iORF_208024	LL2011_004	SpC	1	33	ordered_Spar_4	104959	104991	-	0	1_conserved
iORF_208027	LL2011_004	SpC	1	12	ordered_Spar_4	104972	104983	+	0	1_conserved
iORF_208031	LL2011_004	SpC	1	81	ordered_Spar_4	105012	105092	-	6	5_SpeGroup
iORF_208033	LL2011_004	SpC	0	65	ordered_Spar_4	105028	105092	-	6	5_SpeGroup
iORF_208034	LL2011_004	SpC	0	32	ordered_Spar_4	105030	105061	+	6	5_SpeGroup
iORF_208035	LL2011_004	SpC	0	44	ordered_Spar_4	105030	105073	+	6	5_SpeGroup
iORF_208036	LL2011_004	SpC	1	51	ordered_Spar_4	105030	105080	+	6	5_SpeGroup
iORF_208038	LL2011_004	SpC	1	27	ordered_Spar_4	105043	105069	+	5	4_divergent
iORF_208039	LL2011_004	SpC	0	38	ordered_Spar_4	105043	105080	+	5	5_SpeGroup
iORF_208040	LL2011_004	SpC	0	35	ordered_Spar_4	105058	105092	-	4	5_SpeGroup
iORF_208041	LL2011_004	SpC	0	9	ordered_Spar_4	105061	105069	+	0	4_divergent
iORF_208158	LL2011_004	SpC	1	9	ordered_Spar_4	107069	107077	-	0	1_conserved
iORF_208088	LL2011_004	SpC	0	72	ordered_Spar_4	107105	107176	-	1	5_SpeGroup
iORF_208089	LL2011_004	SpC	1	69	ordered_Spar_4	107108	107176	-	1	5_SpeGroup
iORF_208094	LL2011_004	SpC	0	41	ordered_Spar_4	107136	107176	-	1	4_divergent
iORF_208097	LL2011_004	SpC	1	87	ordered_Spar_4	107166	107252	-	9	3_pPar
iORF_208102	LL2011_004	SpC	1	9	ordered_Spar_4	107200	107208	-	0	1_conserved
iORF_208111	LL2011_004	SpC	1	12	ordered_Spar_4	107245	107256	+	0	5_SpeGroup
iORF_208118	LL2011_004	SpC	0	12	ordered_Spar_4	107262	107273	-	1	5_SpeGroup
iORF_208119	LL2011_004	SpC	1	39	ordered_Spar_4	107262	107300	-	1	4_divergent
iORF_208125	LL2011_004	SpC	1	15	ordered_Spar_4	107301	107315	-	0	3_pPar
iORF_208161	LL2011_004	SpC	0	93	ordered_Spar_4	108386	108478	-	4	6_polymorphic
iORF_208162	LL2011_004	SpC	0	131	ordered_Spar_4	108386	108516	-	5	6_polymorphic
iORF_208163	LL2011_004	SpC	0	114	ordered_Spar_4	108403	108516	-	5	6_polymorphic
iORF_208164	LL2011_004	SpC	0	132	ordered_Spar_4	108403	108534	-	5	5_SpeGroup
iORF_208165	LL2011_004	SpC	1	51	ordered_Spar_4	108425	108475	+	0	4_divergent
iORF_208168	LL2011_004	SpC	0	89	ordered_Spar_4	108425	108513	+	1	6_polymorphic
iORF_208169	LL2011_004	SpC	0	9	ordered_Spar_4	108441	108449	+	0	5_SpeGroup
iORF_208170	LL2011_004	SpC	0	35	ordered_Spar_4	108441	108475	+	0	6_polymorphic
iORF_208171	LL2011_004	SpC	1	51	ordered_Spar_4	108441	108491	+	1	6_polymorphic
iORF_208174	LL2011_004	SpC	0	32	ordered_Spar_4	108447	108478	-	0	6_polymorphic
iORF_208175	LL2011_004	SpC	0	39	ordered_Spar_4	108447	108485	-	0	7_ancest
iORF_208177	LL2011_004	SpC	1	18	ordered_Spar_4	108461	108478	-	0	4_divergent
iORF_208178	LL2011_004	SpC	0	25	ordered_Spar_4	108461	108485	-	0	5_SpeGroup
iORF_208180	LL2011_004	SpC	0	69	ordered_Spar_4	108485	108553	-	2	5_SpeGroup
iORF_208181	LL2011_004	SpC	1	66	ordered_Spar_4	108488	108553	-	2	4_divergent
iORF_208230	LL2011_004	SpC	0	50	ordered_Spar_4	110167	110216	-	1	5_SpeGroup
iORF_208201	LL2011_004	SpC	0	41	ordered_Spar_4	110172	110212	+	1	5_SpeGroup
iORF_208202	LL2011_004	SpC	1	51	ordered_Spar_4	110172	110222	+	1	5_SpeGroup
iORF_208203	LL2011_004	SpC	0	96	ordered_Spar_4	110172	110267	+	1	5_SpeGroup
iORF_208204	LL2011_004	SpC	0	15	ordered_Spar_4	110175	110189	-	0	5_SpeGroup
iORF_208205	LL2011_004	SpC	0	42	ordered_Spar_4	110175	110216	-	1	5_SpeGroup
iORF_208206	LL2011_004	SpC	1	78	ordered_Spar_4	110175	110252	-	1	5_SpeGroup
iORF_208209	LL2011_004	SpC	0	59	ordered_Spar_4	110209	110267	+	0	5_SpeGroup
iORF_208210	LL2011_004	SpC	0	33	ordered_Spar_4	110220	110252	-	0	5_SpeGroup
iORF_208214	LL2011_004	SpC	1	21	ordered_Spar_4	110264	110284	+	1	6_polymorphic
iORF_208242	LL2011_004	SpC	1	93	ordered_Spar_4	112371	112463	+	0	4_divergent
iORF_208246	LL2011_004	SpC	0	72	ordered_Spar_4	112371	112442	+	0	5_SpeGroup
iORF_208257	LL2011_004	SpC	0	104	ordered_Spar_4	112420	112523	-	5	6_polymorphic
iORF_208264	LL2011_004	SpC	0	85	ordered_Spar_4	112439	112523	-	5	6_polymorphic
iORF_208231	LL2011_004	SpC	1	69	ordered_Spar_4	112455	112523	-	5	6_polymorphic
iORF_208232	LL2011_004	SpC	0	124	ordered_Spar_4	112455	112578	-	7	5_SpeGroup
iORF_208238	LL2011_004	SpC	0	49	ordered_Spar_4	112475	112523	-	2	5_SpeGroup
iORF_208239	LL2011_004	SpC	0	15	ordered_Spar_4	112480	112494	-	0	5_SpeGroup
iORF_208240	LL2011_004	SpC	1	99	ordered_Spar_4	112480	112578	-	4	5_SpeGroup
iORF_208241	LL2011_004	SpC	0	160	ordered_Spar_4	112480	112639	-	4	5_SpeGroup
iORF_208245	LL2011_004	SpC	1	99	ordered_Spar_4	112541	112639	-	1	4_divergent
iORF_208247	LL2011_004	SpC	1	18	ordered_Spar_4	112575	112592	-	0	3_pPar
iORF_208288	LL2011_004	SpC	1	24	ordered_Spar_4	113587	113610	+	0	5_SpeGroup
iORF_208290	LL2011_004	SpC	0	15	ordered_Spar_4	113589	113603	+	0	4_divergent
iORF_208295	LL2011_004	SpC	1	15	ordered_Spar_4	113600	113614	-	0	1_conserved
iORF_208297	LL2011_004	SpC	1	36	ordered_Spar_4	113632	113667	-	0	3_pPar
iORF_208270	LL2011_004	SpC	1	84	ordered_Spar_4	113656	113739	+	2	6_polymorphic
iORF_208282	LL2011_004	SpC	0	18	ordered_Spar_4	113793	113810	+	0	5_SpeGroup
iORF_208284	LL2011_004	SpC	1	21	ordered_Spar_4	113855	113875	-	0	6_polymorphic
iORF_208285	LL2011_004	SpC	1	9	ordered_Spar_4	113876	113884	+	0	1_conserved
iORF_208313	LL2011_004	SpC	0	58	ordered_Spar_4	115542	115599	-	4	5_SpeGroup
iORF_208331	LL2011_004	SpC	1	54	ordered_Spar_4	115546	115599	-	4	5_SpeGroup
iORF_208327	LL2011_004	SpC	1	66	ordered_Spar_4	115605	115670	+	1	5_SpeGroup
iORF_208328	LL2011_004	SpC	0	144	ordered_Spar_4	115605	115748	+	1	4_divergent
iORF_208330	LL2011_004	SpC	0	14	ordered_Spar_4	115609	115622	-	1	7_ancest
iORF_208333	LL2011_004	SpC	1	102	ordered_Spar_4	115623	115724	-	0	5_SpeGroup
iORF_208334	LL2011_004	SpC	0	58	ordered_Spar_4	115627	115684	+	0	5_SpeGroup
iORF_208335	LL2011_004	SpC	0	70	ordered_Spar_4	115627	115696	+	0	5_SpeGroup
iORF_208336	LL2011_004	SpC	1	144	ordered_Spar_4	115627	115770	+	0	5_SpeGroup
iORF_208337	LL2011_004	SpC	1	66	ordered_Spar_4	115631	115696	+	0	5_SpeGroup
iORF_208300	LL2011_004	SpC	1	33	ordered_Spar_4	115636	115668	-	0	3_pPar
iORF_208301	LL2011_004	SpC	0	85	ordered_Spar_4	115640	115724	-	0	4_divergent
iORF_208303	LL2011_004	SpC	1	63	ordered_Spar_4	115699	115761	-	0	4_divergent
iORF_208304	LL2011_004	SpC	0	42	ordered_Spar_4	115729	115770	+	0	4_divergent
iORF_208305	LL2011_004	SpC	0	9	ordered_Spar_4	115752	115760	+	0	5_SpeGroup
iORF_208326	LL2011_004	SpC	1	12	ordered_Spar_4	116193	116204	-	0	1_conserved
iORF_208370	LL2011_004	SpC	1	54	ordered_Spar_4	120138	120191	+	0	3_pPar
iORF_208373	LL2011_004	SpC	1	30	ordered_Spar_4	120167	120196	+	0	3_pPar
iORF_208340	LL2011_004	SpC	0	82	ordered_Spar_4	120209	120290	-	3	5_SpeGroup
iORF_208342	LL2011_004	SpC	1	42	ordered_Spar_4	120246	120287	+	2	4_divergent
iORF_208343	LL2011_004	SpC	0	38	ordered_Spar_4	120253	120290	-	3	5_SpeGroup
iORF_208344	LL2011_004	SpC	1	93	ordered_Spar_4	120253	120345	-	3	5_SpeGroup
iORF_208345	LL2011_004	SpC	0	18	ordered_Spar_4	120264	120281	-	0	4_divergent
iORF_208346	LL2011_004	SpC	1	27	ordered_Spar_4	120264	120290	-	2	5_SpeGroup
iORF_208350	LL2011_004	SpC	1	48	ordered_Spar_4	120280	120327	+	2	5_SpeGroup
iORF_208351	LL2011_004	SpC	0	72	ordered_Spar_4	120280	120351	+	2	4_divergent
iORF_208353	LL2011_004	SpC	0	62	ordered_Spar_4	120284	120345	-	1	4_divergent
iORF_208354	LL2011_004	SpC	0	39	ordered_Spar_4	120289	120327	+	0	4_divergent
iORF_208355	LL2011_004	SpC	1	15	ordered_Spar_4	120324	120338	-	0	1_conserved
iORF_208359	LL2011_004	SpC	1	72	ordered_Spar_4	120409	120480	+	1	4_divergent
iORF_208360	LL2011_004	SpC	0	81	ordered_Spar_4	120409	120489	+	1	6_polymorphic
iORF_208361	LL2011_004	SpC	0	138	ordered_Spar_4	120409	120546	+	1	6_polymorphic
iORF_208362	LL2011_004	SpC	1	33	ordered_Spar_4	120418	120450	-	0	1_conserved
iORF_208364	LL2011_004	SpC	1	60	ordered_Spar_4	120437	120496	-	0	4_divergent
iORF_208365	LL2011_004	SpC	1	66	ordered_Spar_4	120460	120525	-	0	6_polymorphic
iORF_208366	LL2011_004	SpC	0	21	ordered_Spar_4	120476	120496	-	0	5_SpeGroup
iORF_208367	LL2011_004	SpC	0	39	ordered_Spar_4	120487	120525	-	0	6_polymorphic
iORF_208369	LL2011_004	SpC	1	18	ordered_Spar_4	120595	120612	+	0	1_conserved
iORF_208406	LL2011_004	SpC	1	33	ordered_Spar_4	123292	123324	+	0	3_pPar
iORF_208401	LL2011_004	SpC	0	74	ordered_Spar_4	123321	123394	+	0	6_polymorphic
iORF_208402	LL2011_004	SpC	1	84	ordered_Spar_4	123321	123404	+	0	5_SpeGroup
iORF_208403	LL2011_004	SpC	0	37	ordered_Spar_4	123321	123357	+	0	6_polymorphic
iORF_208404	LL2011_004	SpC	0	43	ordered_Spar_4	123321	123363	+	0	5_SpeGroup
iORF_208374	LL2011_004	SpC	0	33	ordered_Spar_4	123385	123417	-	0	4_divergent
iORF_208378	LL2011_004	SpC	0	27	ordered_Spar_4	123401	123427	-	0	6_polymorphic
iORF_208380	LL2011_004	SpC	1	12	ordered_Spar_4	123439	123450	+	0	5_SpeGroup
iORF_208382	LL2011_004	SpC	1	39	ordered_Spar_4	123452	123490	+	0	3_pPar
iORF_208384	LL2011_004	SpC	0	24	ordered_Spar_4	123461	123484	-	0	5_SpeGroup
iORF_208389	LL2011_004	SpC	0	21	ordered_Spar_4	123487	123507	-	0	4_divergent
iORF_208390	LL2011_004	SpC	1	87	ordered_Spar_4	123497	123583	+	0	3_pPar
iORF_208391	LL2011_004	SpC	0	24	ordered_Spar_4	123501	123524	+	0	7_ancest
iORF_208392	LL2011_004	SpC	0	57	ordered_Spar_4	123501	123557	+	0	5_SpeGroup
iORF_208393	LL2011_004	SpC	1	18	ordered_Spar_4	123514	123531	-	0	3_pPar
iORF_208396	LL2011_004	SpC	1	18	ordered_Spar_4	123540	123557	+	0	4_divergent
iORF_208398	LL2011_004	SpC	1	54	ordered_Spar_4	123645	123698	-	1	4_divergent
iORF_208399	LL2011_004	SpC	0	60	ordered_Spar_4	123645	123704	-	1	5_SpeGroup
iORF_208400	LL2011_004	SpC	1	66	ordered_Spar_4	123652	123717	-	1	3_pPar
iORF_208426	LL2011_004	SpC	0	45	ordered_Spar_4	124901	124945	-	3	6_polymorphic
iORF_208409	LL2011_004	SpC	0	18	ordered_Spar_4	124998	125015	-	0	4_divergent
iORF_208410	LL2011_004	SpC	1	27	ordered_Spar_4	124998	125024	-	1	5_SpeGroup
iORF_208411	LL2011_004	SpC	0	23	ordered_Spar_4	125002	125024	-	1	4_divergent
iORF_208412	LL2011_004	SpC	0	27	ordered_Spar_4	125039	125065	-	0	5_SpeGroup
iORF_208424	LL2011_004	SpC	1	33	ordered_Spar_4	125259	125291	-	0	3_pPar
iORF_208452	LL2011_004	SpC	1	39	ordered_Spar_4	125928	125966	+	0	1_conserved
iORF_208494	LL2011_004	SpC	1	18	ordered_Spar_4	125956	125973	+	0	1_conserved
iORF_208532	LL2011_004	SpC	1	36	ordered_Spar_4	125995	126030	+	0	1_conserved
iORF_208536	LL2011_004	SpC	1	21	ordered_Spar_4	126001	126021	-	0	3_pPar
iORF_208464	LL2011_004	SpC	1	96	ordered_Spar_4	126095	126190	-	0	3_pPar
iORF_208466	LL2011_004	SpC	0	12	ordered_Spar_4	126103	126114	+	0	5_SpeGroup
iORF_208467	LL2011_004	SpC	1	30	ordered_Spar_4	126103	126132	+	0	4_divergent
iORF_208469	LL2011_004	SpC	0	12	ordered_Spar_4	126121	126132	+	0	4_divergent
iORF_208470	LL2011_004	SpC	1	60	ordered_Spar_4	126150	126209	+	1	6_polymorphic
iORF_208472	LL2011_004	SpC	0	120	ordered_Spar_4	126150	126269	+	2	6_polymorphic
iORF_208475	LL2011_004	SpC	0	32	ordered_Spar_4	126178	126209	+	1	5_SpeGroup
iORF_208476	LL2011_004	SpC	1	36	ordered_Spar_4	126178	126213	+	1	4_divergent
iORF_208484	LL2011_004	SpC	1	51	ordered_Spar_4	126196	126246	-	1	4_divergent
iORF_208486	LL2011_004	SpC	0	148	ordered_Spar_4	126196	126343	-	4	5_SpeGroup
iORF_208487	LL2011_004	SpC	1	27	ordered_Spar_4	126237	126263	-	1	5_SpeGroup
iORF_208488	LL2011_004	SpC	0	107	ordered_Spar_4	126237	126343	-	3	5_SpeGroup
iORF_208490	LL2011_004	SpC	1	78	ordered_Spar_4	126266	126343	-	2	5_SpeGroup
iORF_208491	LL2011_004	SpC	0	21	ordered_Spar_4	126292	126312	+	0	5_SpeGroup
iORF_208493	LL2011_004	SpC	1	27	ordered_Spar_4	126309	126335	+	0	1_conserved
iORF_208495	LL2011_004	SpC	1	21	ordered_Spar_4	126342	126362	+	0	4_divergent
iORF_208496	LL2011_004	SpC	0	63	ordered_Spar_4	126342	126404	+	11	5_SpeGroup
iORF_208500	LL2011_004	SpC	0	63	ordered_Spar_4	126401	126463	-	0	6_polymorphic
iORF_208501	LL2011_004	SpC	1	165	ordered_Spar_4	126401	126565	-	11	6_polymorphic
iORF_208502	LL2011_004	SpC	0	21	ordered_Spar_4	126409	126429	-	0	5_SpeGroup
iORF_208503	LL2011_004	SpC	0	123	ordered_Spar_4	126414	126536	+	11	6_polymorphic
iORF_208504	LL2011_004	SpC	0	215	ordered_Spar_4	126414	126628	+	11	6_polymorphic
iORF_208505	LL2011_004	SpC	0	219	ordered_Spar_4	126414	126632	+	11	6_polymorphic
iORF_208506	LL2011_004	SpC	1	15	ordered_Spar_4	126415	126429	-	0	4_divergent
iORF_208509	LL2011_004	SpC	0	116	ordered_Spar_4	126450	126565	-	11	6_polymorphic
iORF_208510	LL2011_004	SpC	0	109	ordered_Spar_4	126457	126565	-	11	5_SpeGroup
iORF_208511	LL2011_004	SpC	0	19	ordered_Spar_4	126472	126490	-	2	5_SpeGroup
iORF_208512	LL2011_004	SpC	1	111	ordered_Spar_4	126518	126628	+	8	4_divergent
iORF_208513	LL2011_004	SpC	1	9	ordered_Spar_4	126540	126548	-	0	3_pPar
iORF_208514	LL2011_004	SpC	1	51	ordered_Spar_4	126550	126600	-	0	4_divergent
iORF_208515	LL2011_004	SpC	0	84	ordered_Spar_4	126550	126633	-	0	4_divergent
iORF_208516	LL2011_004	SpC	0	72	ordered_Spar_4	126557	126628	+	0	6_polymorphic
iORF_208517	LL2011_004	SpC	1	9	ordered_Spar_4	126564	126572	+	0	1_conserved
iORF_208521	LL2011_004	SpC	0	56	ordered_Spar_4	126630	126685	-	1	7_ancest
iORF_208522	LL2011_004	SpC	1	9	ordered_Spar_4	126643	126651	+	1	4_divergent
iORF_208523	LL2011_004	SpC	0	23	ordered_Spar_4	126643	126665	+	1	7_ancest
iORF_208524	LL2011_004	SpC	0	59	ordered_Spar_4	126643	126701	+	1	5_SpeGroup
iORF_208526	LL2011_004	SpC	1	27	ordered_Spar_4	126659	126685	-	0	5_SpeGroup
iORF_208527	LL2011_004	SpC	0	24	ordered_Spar_4	126662	126685	-	0	5_SpeGroup
iORF_208478	LL2011_004	SpC	0	95	ordered_Spar_4	127626	127720	-	2	5_SpeGroup
iORF_208479	LL2011_004	SpC	1	9	ordered_Spar_4	127631	127639	-	0	3_pPar
iORF_208558	LL2011_004	SpC	1	81	ordered_Spar_4	130651	130731	+	0	6_polymorphic
iORF_208559	LL2011_004	SpC	0	93	ordered_Spar_4	130651	130743	+	0	6_polymorphic
iORF_208563	LL2011_004	SpC	1	39	ordered_Spar_4	130656	130694	+	0	3_pPar
iORF_208547	LL2011_004	SpC	1	30	ordered_Spar_4	130755	130784	+	0	3_pPar
iORF_208548	LL2011_004	SpC	1	99	ordered_Spar_4	130781	130879	-	0	3_pPar
iORF_208549	LL2011_004	SpC	0	12	ordered_Spar_4	130793	130804	+	0	5_SpeGroup
iORF_208550	LL2011_004	SpC	1	27	ordered_Spar_4	130793	130819	+	0	4_divergent
iORF_208552	LL2011_004	SpC	0	15	ordered_Spar_4	130819	130833	+	0	5_SpeGroup
iORF_208553	LL2011_004	SpC	1	36	ordered_Spar_4	130819	130854	+	0	5_SpeGroup
iORF_208556	LL2011_004	SpC	0	9	ordered_Spar_4	130852	130860	-	0	5_SpeGroup
iORF_208557	LL2011_004	SpC	0	106	ordered_Spar_4	130892	130997	-	0	5_SpeGroup
iORF_208561	LL2011_004	SpC	1	12	ordered_Spar_4	130968	130979	+	0	1_conserved
iORF_208569	LL2011_004	SpC	1	63	ordered_Spar_4	131049	131111	-	0	4_divergent
iORF_208571	LL2011_004	SpC	0	36	ordered_Spar_4	131076	131111	-	0	5_SpeGroup
iORF_208653	LL2011_004	SpC	0	76	ordered_Spar_4	132682	132757	+	0	5_SpeGroup
iORF_208654	LL2011_004	SpC	1	42	ordered_Spar_4	132682	132723	+	0	5_SpeGroup
iORF_208658	LL2011_004	SpC	0	31	ordered_Spar_4	132693	132723	+	0	4_divergent
iORF_208659	LL2011_004	SpC	1	45	ordered_Spar_4	132693	132737	+	0	5_SpeGroup
iORF_208681	LL2011_004	SpC	1	24	ordered_Spar_4	132734	132757	+	0	4_divergent
iORF_208586	LL2011_004	SpC	1	12	ordered_Spar_4	132774	132785	+	0	4_divergent
iORF_208587	LL2011_004	SpC	0	18	ordered_Spar_4	132774	132791	+	0	5_SpeGroup
iORF_208588	LL2011_004	SpC	1	12	ordered_Spar_4	132788	132799	+	0	6_polymorphic
iORF_208589	LL2011_004	SpC	0	42	ordered_Spar_4	132788	132829	+	1	6_polymorphic
iORF_208597	LL2011_004	SpC	1	12	ordered_Spar_4	132818	132829	+	0	6_polymorphic
iORF_208600	LL2011_004	SpC	0	24	ordered_Spar_4	132829	132852	+	0	5_SpeGroup
iORF_208605	LL2011_004	SpC	1	12	ordered_Spar_4	132895	132906	+	0	1_conserved
iORF_208626	LL2011_004	SpC	0	82	ordered_Spar_4	134284	134365	-	2	5_SpeGroup
iORF_208627	LL2011_004	SpC	1	18	ordered_Spar_4	134291	134308	+	0	1_conserved
iORF_208629	LL2011_004	SpC	1	27	ordered_Spar_4	134339	134365	-	2	5_SpeGroup
iORF_208630	LL2011_004	SpC	1	21	ordered_Spar_4	134349	134369	+	2	4_divergent
iORF_208633	LL2011_004	SpC	0	21	ordered_Spar_4	134400	134420	+	0	5_SpeGroup
iORF_208634	LL2011_004	SpC	0	54	ordered_Spar_4	134408	134461	-	1	4_divergent
iORF_208636	LL2011_004	SpC	1	78	ordered_Spar_4	134424	134501	-	3	4_divergent
iORF_208638	LL2011_004	SpC	0	47	ordered_Spar_4	134455	134501	-	2	5_SpeGroup
iORF_208639	LL2011_004	SpC	0	9	ordered_Spar_4	134460	134468	+	0	4_divergent
iORF_208644	LL2011_004	SpC	1	12	ordered_Spar_4	134545	134556	-	1	3_pPar
iORF_208645	LL2011_004	SpC	1	27	ordered_Spar_4	134553	134579	-	0	4_divergent
iORF_208646	LL2011_004	SpC	1	27	ordered_Spar_4	134569	134595	+	0	4_divergent
iORF_208763	LL2011_004	SpC	1	66	ordered_Spar_4	137807	137872	+	3	6_polymorphic
iORF_208764	LL2011_004	SpC	0	85	ordered_Spar_4	137807	137891	+	3	6_polymorphic
iORF_208767	LL2011_004	SpC	1	15	ordered_Spar_4	137877	137891	+	0	6_polymorphic
iORF_208770	LL2011_004	SpC	1	9	ordered_Spar_4	137925	137933	+	0	1_conserved
iORF_208775	LL2011_004	SpC	1	36	ordered_Spar_4	138011	138046	-	1	5_SpeGroup
iORF_208776	LL2011_004	SpC	1	39	ordered_Spar_4	138029	138067	+	1	4_divergent
iORF_208778	LL2011_004	SpC	1	18	ordered_Spar_4	138068	138085	-	0	1_conserved
iORF_208779	LL2011_004	SpC	1	57	ordered_Spar_4	138073	138129	-	0	3_pPar
iORF_208781	LL2011_004	SpC	0	15	ordered_Spar_4	138077	138091	+	0	5_SpeGroup
iORF_208782	LL2011_004	SpC	1	48	ordered_Spar_4	138096	138143	-	0	3_pPar
iORF_208785	LL2011_004	SpC	1	21	ordered_Spar_4	138114	138134	+	0	1_conserved
iORF_208786	LL2011_004	SpC	1	27	ordered_Spar_4	138142	138168	+	0	3_pPar
iORF_208788	LL2011_004	SpC	1	18	ordered_Spar_4	138182	138199	+	0	1_conserved
iORF_208789	LL2011_004	SpC	0	9	ordered_Spar_4	138185	138193	-	0	6_polymorphic
iORF_208790	LL2011_004	SpC	1	18	ordered_Spar_4	138185	138202	-	0	6_polymorphic
iORF_208792	LL2011_004	SpC	1	45	ordered_Spar_4	138196	138240	+	1	4_divergent
iORF_208794	LL2011_004	SpC	1	12	ordered_Spar_4	138243	138254	-	0	1_conserved
iORF_208796	LL2011_004	SpC	0	24	ordered_Spar_4	138353	138376	+	1	5_SpeGroup
iORF_208798	LL2011_004	SpC	1	51	ordered_Spar_4	138353	138403	+	1	4_divergent
iORF_208801	LL2011_004	SpC	1	87	ordered_Spar_4	138390	138476	-	0	4_divergent
iORF_208805	LL2011_004	SpC	1	57	ordered_Spar_4	138455	138511	-	0	3_pPar
iORF_208806	LL2011_004	SpC	0	27	ordered_Spar_4	138475	138501	+	0	4_divergent
iORF_208807	LL2011_004	SpC	1	12	ordered_Spar_4	138477	138488	+	0	5_SpeGroup
iORF_208808	LL2011_004	SpC	1	30	ordered_Spar_4	138506	138535	+	1	5_SpeGroup
iORF_208809	LL2011_004	SpC	0	41	ordered_Spar_4	138506	138546	+	1	5_SpeGroup
iORF_208811	LL2011_004	SpC	0	85	ordered_Spar_4	138506	138590	+	2	5_SpeGroup
iORF_208815	LL2011_004	SpC	0	21	ordered_Spar_4	138560	138580	-	0	5_SpeGroup
iORF_208820	LL2011_004	SpC	0	126	ordered_Spar_4	138579	138704	+	11	5_SpeGroup
iORF_208821	LL2011_004	SpC	0	56	ordered_Spar_4	138585	138640	-	7	5_SpeGroup
iORF_208822	LL2011_004	SpC	0	86	ordered_Spar_4	138597	138682	+	1	4_divergent
iORF_208823	LL2011_004	SpC	1	108	ordered_Spar_4	138597	138704	+	3	4_divergent
iORF_208824	LL2011_004	SpC	0	30	ordered_Spar_4	138611	138640	-	0	5_SpeGroup
iORF_208825	LL2011_004	SpC	1	66	ordered_Spar_4	138611	138676	-	1	5_SpeGroup
iORF_208826	LL2011_004	SpC	0	102	ordered_Spar_4	138611	138712	-	3	7_ancest
iORF_208827	LL2011_004	SpC	0	59	ordered_Spar_4	138618	138676	-	1	4_divergent
iORF_208828	LL2011_004	SpC	1	78	ordered_Spar_4	138622	138699	+	3	4_divergent
iORF_208829	LL2011_004	SpC	0	83	ordered_Spar_4	138622	138704	+	3	7_ancest
iORF_208830	LL2011_004	SpC	0	58	ordered_Spar_4	138655	138712	-	3	5_SpeGroup
iORF_208831	LL2011_004	SpC	1	21	ordered_Spar_4	138692	138712	-	0	4_divergent
iORF_208832	LL2011_004	SpC	0	9	ordered_Spar_4	138696	138704	+	0	5_SpeGroup
iORF_208863	LL2011_004	SpC	1	30	ordered_Spar_4	139694	139723	+	0	3_pPar
iORF_209071	LL2011_004	SpC	0	54	ordered_Spar_4	139739	139792	+	2	5_SpeGroup
iORF_209072	LL2011_004	SpC	1	33	ordered_Spar_4	139739	139771	+	2	4_divergent
iORF_209089	LL2011_004	SpC	0	132	ordered_Spar_4	139763	139894	-	1	5_SpeGroup
iORF_208855	LL2011_004	SpC	1	102	ordered_Spar_4	139793	139894	-	0	6_polymorphic
iORF_208877	LL2011_004	SpC	1	12	ordered_Spar_4	139834	139845	-	0	3_pPar
iORF_208888	LL2011_004	SpC	0	27	ordered_Spar_4	139847	139873	+	0	4_divergent
iORF_208903	LL2011_004	SpC	0	33	ordered_Spar_4	139858	139890	-	0	6_polymorphic
iORF_208940	LL2011_004	SpC	0	26	ordered_Spar_4	139979	140004	-	1	5_SpeGroup
iORF_208942	LL2011_004	SpC	0	47	ordered_Spar_4	139985	140031	+	7	7_ancest
iORF_208943	LL2011_004	SpC	0	62	ordered_Spar_4	139985	140046	+	8	5_SpeGroup
iORF_208944	LL2011_004	SpC	1	90	ordered_Spar_4	139985	140074	+	8	4_divergent
iORF_208954	LL2011_004	SpC	0	72	ordered_Spar_4	140003	140074	+	7	5_SpeGroup
iORF_208966	LL2011_004	SpC	1	24	ordered_Spar_4	140025	140048	+	1	4_divergent
iORF_208967	LL2011_004	SpC	0	57	ordered_Spar_4	140025	140081	+	1	5_SpeGroup
iORF_208985	LL2011_004	SpC	1	9	ordered_Spar_4	140064	140072	-	0	5_SpeGroup
iORF_208986	LL2011_004	SpC	0	24	ordered_Spar_4	140064	140087	-	0	5_SpeGroup
iORF_208990	LL2011_004	SpC	0	44	ordered_Spar_4	140071	140114	+	1	5_SpeGroup
iORF_208991	LL2011_004	SpC	1	48	ordered_Spar_4	140071	140118	+	1	4_divergent
iORF_209007	LL2011_004	SpC	1	45	ordered_Spar_4	140115	140159	+	2	5_SpeGroup
iORF_209009	LL2011_004	SpC	0	93	ordered_Spar_4	140115	140207	+	2	4_divergent
iORF_209017	LL2011_004	SpC	0	21	ordered_Spar_4	140130	140150	-	2	4_divergent
iORF_209018	LL2011_004	SpC	1	36	ordered_Spar_4	140130	140165	-	2	5_SpeGroup
iORF_209028	LL2011_004	SpC	0	9	ordered_Spar_4	140157	140165	-	0	6_polymorphic
iORF_209055	LL2011_004	SpC	0	61	ordered_Spar_4	140191	140251	+	0	5_SpeGroup
iORF_209056	LL2011_004	SpC	1	81	ordered_Spar_4	140191	140271	+	0	6_polymorphic
iORF_209057	LL2011_004	SpC	0	112	ordered_Spar_4	140191	140302	+	1	6_polymorphic
iORF_209070	LL2011_004	SpC	1	12	ordered_Spar_4	140233	140244	-	0	1_conserved
iORF_209074	LL2011_004	SpC	1	18	ordered_Spar_4	140268	140285	-	0	3_pPar
iORF_209075	LL2011_004	SpC	0	30	ordered_Spar_4	140273	140302	+	1	6_polymorphic
iORF_209076	LL2011_004	SpC	1	45	ordered_Spar_4	140273	140317	+	1	6_polymorphic
iORF_209080	LL2011_004	SpC	1	105	ordered_Spar_4	140372	140476	+	0	3_pPar
iORF_209083	LL2011_004	SpC	0	96	ordered_Spar_4	140418	140513	+	0	6_polymorphic
iORF_209084	LL2011_004	SpC	1	111	ordered_Spar_4	140418	140528	+	0	6_polymorphic
iORF_209085	LL2011_004	SpC	1	24	ordered_Spar_4	140445	140468	-	0	4_divergent
iORF_209086	LL2011_004	SpC	0	184	ordered_Spar_4	140445	140628	-	0	5_SpeGroup
iORF_209087	LL2011_004	SpC	1	96	ordered_Spar_4	140468	140563	-	0	3_pPar
iORF_209090	LL2011_004	SpC	1	39	ordered_Spar_4	140535	140573	+	0	4_divergent
iORF_209091	LL2011_004	SpC	0	42	ordered_Spar_4	140535	140576	+	0	5_SpeGroup
iORF_209092	LL2011_004	SpC	0	27	ordered_Spar_4	140554	140580	-	0	6_polymorphic
iORF_209093	LL2011_004	SpC	1	75	ordered_Spar_4	140554	140628	-	0	6_polymorphic
iORF_209094	LL2011_004	SpC	1	24	ordered_Spar_4	140573	140596	+	0	5_SpeGroup
iORF_209097	LL2011_004	SpC	1	69	ordered_Spar_4	140618	140686	-	2	4_divergent
iORF_209098	LL2011_004	SpC	0	9	ordered_Spar_4	140620	140628	-	0	6_polymorphic
iORF_209099	LL2011_004	SpC	1	21	ordered_Spar_4	140627	140647	+	0	3_pPar
iORF_209101	LL2011_004	SpC	1	60	ordered_Spar_4	140640	140699	+	2	4_divergent
iORF_209102	LL2011_004	SpC	0	64	ordered_Spar_4	140640	140703	+	2	5_SpeGroup
iORF_209104	LL2011_004	SpC	0	21	ordered_Spar_4	140644	140664	-	2	5_SpeGroup
iORF_209105	LL2011_004	SpC	1	9	ordered_Spar_4	140644	140652	-	0	4_divergent
iORF_209106	LL2011_004	SpC	1	27	ordered_Spar_4	140647	140673	+	2	3_pPar
iORF_208848	LL2011_004	SpC	1	12	ordered_Spar_4	140700	140711	-	0	3_pPar
iORF_208850	LL2011_004	SpC	1	120	ordered_Spar_4	140728	140847	+	4	3_pPar
iORF_208854	LL2011_004	SpC	0	236	ordered_Spar_4	140753	140988	-	19	5_SpeGroup
iORF_208857	LL2011_004	SpC	1	27	ordered_Spar_4	140865	140891	-	5	6_polymorphic
iORF_208858	LL2011_004	SpC	1	117	ordered_Spar_4	140890	141006	+	9	6_polymorphic
iORF_208861	LL2011_004	SpC	0	33	ordered_Spar_4	140967	140999	-	6	5_SpeGroup
iORF_208862	LL2011_004	SpC	1	30	ordered_Spar_4	140972	141001	+	6	3_pPar
iORF_208864	LL2011_004	SpC	1	15	ordered_Spar_4	140985	140999	-	0	5_SpeGroup
iORF_208871	LL2011_004	SpC	1	9	ordered_Spar_4	141071	141079	+	0	3_pPar
iORF_208872	LL2011_004	SpC	1	69	ordered_Spar_4	141076	141144	-	3	3_pPar
iORF_208875	LL2011_004	SpC	1	12	ordered_Spar_4	141105	141116	+	0	3_pPar
iORF_208876	LL2011_004	SpC	1	33	ordered_Spar_4	141122	141154	-	0	1_conserved
iORF_208878	LL2011_004	SpC	0	23	ordered_Spar_4	141172	141194	+	0	5_SpeGroup
iORF_208879	LL2011_004	SpC	1	33	ordered_Spar_4	141172	141204	+	0	4_divergent
iORF_208880	LL2011_004	SpC	0	60	ordered_Spar_4	141172	141231	+	0	7_ancest
iORF_208886	LL2011_004	SpC	0	36	ordered_Spar_4	141261	141296	-	0	6_polymorphic
iORF_209036	LL2011_004	SpC	1	9	ordered_Spar_4	142995	143003	-	0	3_pPar
iORF_209038	LL2011_004	SpC	0	94	ordered_Spar_4	143010	143103	+	2	5_SpeGroup
iORF_209039	LL2011_004	SpC	1	219	ordered_Spar_4	143010	143228	+	2	6_polymorphic
iORF_209041	LL2011_004	SpC	1	63	ordered_Spar_4	143018	143080	-	1	3_pPar
iORF_209044	LL2011_004	SpC	0	198	ordered_Spar_4	143031	143228	+	2	6_polymorphic
iORF_209047	LL2011_004	SpC	1	39	ordered_Spar_4	143065	143103	+	2	4_divergent
iORF_209048	LL2011_004	SpC	0	193	ordered_Spar_4	143065	143257	+	2	5_SpeGroup
iORF_209050	LL2011_004	SpC	0	22	ordered_Spar_4	143077	143098	-	0	5_SpeGroup
iORF_209051	LL2011_004	SpC	1	18	ordered_Spar_4	143081	143098	-	0	4_divergent
iORF_209054	LL2011_004	SpC	0	102	ordered_Spar_4	143127	143228	+	0	4_divergent
iORF_209058	LL2011_004	SpC	1	48	ordered_Spar_4	143210	143257	+	0	4_divergent
iORF_209060	LL2011_004	SpC	1	18	ordered_Spar_4	143225	143242	-	0	6_polymorphic
iORF_209061	LL2011_004	SpC	0	107	ordered_Spar_4	143225	143331	-	10	7_ancest
iORF_209062	LL2011_004	SpC	0	184	ordered_Spar_4	143225	143408	-	12	6_polymorphic
iORF_209063	LL2011_004	SpC	0	61	ordered_Spar_4	143271	143331	-	10	5_SpeGroup
iORF_209066	LL2011_004	SpC	1	81	ordered_Spar_4	143328	143408	-	2	4_divergent
iORF_209067	LL2011_004	SpC	0	74	ordered_Spar_4	143335	143408	-	2	6_polymorphic
iORF_209069	LL2011_004	SpC	1	24	ordered_Spar_4	143398	143421	-	0	3_pPar
iORF_209137	LL2011_004	SpC	0	81	ordered_Spar_4	143740	143820	-	3	6_polymorphic
iORF_209139	LL2011_004	SpC	0	74	ordered_Spar_4	143771	143844	-	1	6_polymorphic
iORF_209108	LL2011_004	SpC	0	57	ordered_Spar_4	143817	143873	-	4	5_SpeGroup
iORF_209109	LL2011_004	SpC	1	123	ordered_Spar_4	143817	143939	-	4	4_divergent
iORF_209112	LL2011_004	SpC	1	12	ordered_Spar_4	143833	143844	-	0	4_divergent
iORF_209113	LL2011_004	SpC	0	126	ordered_Spar_4	143843	143968	+	4	6_polymorphic
iORF_209114	LL2011_004	SpC	1	60	ordered_Spar_4	143863	143922	+	0	3_pPar
iORF_209117	LL2011_004	SpC	0	81	ordered_Spar_4	143866	143946	-	0	5_SpeGroup
iORF_209118	LL2011_004	SpC	1	171	ordered_Spar_4	143866	144036	-	15	4_divergent
iORF_209119	LL2011_004	SpC	1	48	ordered_Spar_4	143873	143920	-	0	3_pPar
iORF_209123	LL2011_004	SpC	1	141	ordered_Spar_4	143938	144078	+	15	4_divergent
iORF_209126	LL2011_004	SpC	1	72	ordered_Spar_4	143982	144053	-	0	3_pPar
iORF_209129	LL2011_004	SpC	1	30	ordered_Spar_4	144014	144043	-	0	1_conserved
iORF_209131	LL2011_004	SpC	0	55	ordered_Spar_4	144037	144091	-	2	5_SpeGroup
iORF_209148	LL2011_004	SpC	0	12	ordered_Spar_4	145948	145959	+	0	5_SpeGroup
iORF_209149	LL2011_004	SpC	0	55	ordered_Spar_4	145948	146002	+	3	5_SpeGroup
iORF_209150	LL2011_004	SpC	1	84	ordered_Spar_4	145948	146031	+	3	5_SpeGroup
iORF_209174	LL2011_004	SpC	1	39	ordered_Spar_4	146121	146159	+	0	3_pPar
iORF_209176	LL2011_004	SpC	0	50	ordered_Spar_4	146144	146193	+	1	6_polymorphic
iORF_209177	LL2011_004	SpC	0	111	ordered_Spar_4	146216	146326	-	3	5_SpeGroup
iORF_209178	LL2011_004	SpC	0	94	ordered_Spar_4	146257	146350	+	0	6_polymorphic
iORF_209181	LL2011_004	SpC	1	60	ordered_Spar_4	146267	146326	-	0	4_divergent
iORF_209183	LL2011_004	SpC	1	51	ordered_Spar_4	146284	146334	-	0	1_conserved
iORF_209185	LL2011_004	SpC	1	117	ordered_Spar_4	146298	146414	-	0	5_SpeGroup
iORF_209186	LL2011_004	SpC	1	51	ordered_Spar_4	146300	146350	+	0	4_divergent
iORF_209187	LL2011_004	SpC	0	105	ordered_Spar_4	146310	146414	-	0	6_polymorphic
iORF_209189	LL2011_004	SpC	0	115	ordered_Spar_4	146310	146424	-	0	6_polymorphic
iORF_209190	LL2011_004	SpC	1	66	ordered_Spar_4	146313	146378	+	0	6_polymorphic
iORF_209191	LL2011_004	SpC	1	12	ordered_Spar_4	146327	146338	-	0	3_pPar
iORF_209193	LL2011_004	SpC	0	42	ordered_Spar_4	146337	146378	+	0	6_polymorphic
iORF_209194	LL2011_004	SpC	0	82	ordered_Spar_4	146353	146434	+	0	6_polymorphic
iORF_209196	LL2011_004	SpC	1	120	ordered_Spar_4	146353	146472	+	0	4_divergent
iORF_209197	LL2011_004	SpC	1	39	ordered_Spar_4	146363	146401	+	0	3_pPar
iORF_209198	LL2011_004	SpC	0	40	ordered_Spar_4	146375	146414	-	0	6_polymorphic
iORF_209200	LL2011_004	SpC	1	27	ordered_Spar_4	146398	146424	-	0	6_polymorphic
iORF_209201	LL2011_004	SpC	1	9	ordered_Spar_4	146409	146417	+	0	4_divergent
iORF_209202	LL2011_004	SpC	1	27	ordered_Spar_4	146414	146440	-	0	3_pPar
iORF_209203	LL2011_004	SpC	0	78	ordered_Spar_4	146421	146498	-	0	5_SpeGroup
iORF_209204	LL2011_004	SpC	0	30	ordered_Spar_4	146431	146460	-	0	5_SpeGroup
iORF_209218	LL2011_004	SpC	1	30	ordered_Spar_4	147464	147493	-	0	3_pPar
iORF_209223	LL2011_004	SpC	0	87	ordered_Spar_4	147472	147558	-	2	4_divergent
iORF_209227	LL2011_004	SpC	1	33	ordered_Spar_4	147533	147565	-	2	5_SpeGroup
iORF_209208	LL2011_004	SpC	1	30	ordered_Spar_4	147557	147586	+	0	3_pPar
iORF_209210	LL2011_004	SpC	0	33	ordered_Spar_4	147566	147598	-	0	5_SpeGroup
iORF_209211	LL2011_004	SpC	1	87	ordered_Spar_4	147566	147652	-	6	4_divergent
iORF_209213	LL2011_004	SpC	0	70	ordered_Spar_4	147583	147652	-	6	5_SpeGroup
iORF_209214	LL2011_004	SpC	0	69	ordered_Spar_4	147586	147654	+	6	6_polymorphic
iORF_209217	LL2011_004	SpC	0	71	ordered_Spar_4	147649	147719	-	6	5_SpeGroup
iORF_209219	LL2011_004	SpC	0	50	ordered_Spar_4	147663	147712	-	4	5_SpeGroup
iORF_209220	LL2011_004	SpC	1	57	ordered_Spar_4	147663	147719	-	4	4_divergent
iORF_209221	LL2011_004	SpC	1	9	ordered_Spar_4	147687	147695	+	0	1_conserved
iORF_209246	LL2011_004	SpC	0	24	ordered_Spar_4	149957	149980	-	0	6_polymorphic
iORF_209252	LL2011_004	SpC	1	21	ordered_Spar_4	149960	149980	-	0	6_polymorphic
iORF_209230	LL2011_004	SpC	0	25	ordered_Spar_4	149970	149994	+	0	5_SpeGroup
iORF_209238	LL2011_004	SpC	0	60	ordered_Spar_4	149977	150036	-	11	7_ancest
iORF_209254	LL2011_004	SpC	0	63	ordered_Spar_4	150031	150093	+	0	5_SpeGroup
iORF_209255	LL2011_004	SpC	1	90	ordered_Spar_4	150031	150120	+	3	4_divergent
iORF_209259	LL2011_004	SpC	1	135	ordered_Spar_4	150035	150169	+	3	4_divergent
iORF_209260	LL2011_004	SpC	1	18	ordered_Spar_4	150040	150057	-	0	3_pPar
iORF_209229	LL2011_004	SpC	0	75	ordered_Spar_4	150095	150169	+	3	5_SpeGroup
iORF_209231	LL2011_004	SpC	0	96	ordered_Spar_4	150123	150218	-	0	5_SpeGroup
iORF_209232	LL2011_004	SpC	1	171	ordered_Spar_4	150123	150293	-	0	4_divergent
iORF_209235	LL2011_004	SpC	1	21	ordered_Spar_4	150166	150186	-	0	3_pPar
iORF_209237	LL2011_004	SpC	1	27	ordered_Spar_4	150197	150223	-	0	3_pPar
iORF_209239	LL2011_004	SpC	1	30	ordered_Spar_4	150212	150241	+	0	1_conserved
iORF_209242	LL2011_004	SpC	0	42	ordered_Spar_4	150263	150304	-	0	4_divergent
iORF_209243	LL2011_004	SpC	1	42	ordered_Spar_4	150263	150304	-	1	4_divergent
iORF_209266	LL2011_004	SpC	0	18	ordered_Spar_4	152458	152475	-	0	4_divergent
iORF_209268	LL2011_004	SpC	0	75	ordered_Spar_4	152474	152548	+	0	5_SpeGroup
iORF_209269	LL2011_004	SpC	0	9	ordered_Spar_4	152481	152489	+	0	4_divergent
iORF_209270	LL2011_004	SpC	1	21	ordered_Spar_4	152481	152501	+	0	4_divergent
iORF_209272	LL2011_004	SpC	1	93	ordered_Spar_4	152517	152609	+	4	3_pPar
iORF_209273	LL2011_004	SpC	1	51	ordered_Spar_4	152521	152571	+	4	3_pPar
iORF_209263	LL2011_004	SpC	0	39	ordered_Spar_4	152606	152644	-	0	5_SpeGroup
iORF_209264	LL2011_004	SpC	0	39	ordered_Spar_4	152609	152647	+	0	4_divergent
iORF_209265	LL2011_004	SpC	0	27	ordered_Spar_4	152618	152644	-	0	5_SpeGroup
iORF_209304	LL2011_004	SpC	0	190	ordered_Spar_4	153776	153965	-	13	5_SpeGroup
iORF_209305	LL2011_004	SpC	1	33	ordered_Spar_4	153789	153821	+	0	5_SpeGroup
iORF_209306	LL2011_004	SpC	0	51	ordered_Spar_4	153789	153839	+	1	6_polymorphic
iORF_209278	LL2011_004	SpC	1	12	ordered_Spar_4	153868	153879	-	0	1_conserved
iORF_209280	LL2011_004	SpC	0	23	ordered_Spar_4	153870	153892	+	1	5_SpeGroup
iORF_209281	LL2011_004	SpC	1	42	ordered_Spar_4	153870	153911	+	8	4_divergent
iORF_209286	LL2011_004	SpC	0	67	ordered_Spar_4	153889	153955	+	7	5_SpeGroup
iORF_209287	LL2011_004	SpC	1	114	ordered_Spar_4	153889	154002	+	7	4_divergent
iORF_209288	LL2011_004	SpC	0	33	ordered_Spar_4	153899	153931	-	0	5_SpeGroup
iORF_209289	LL2011_004	SpC	0	40	ordered_Spar_4	153902	153941	+	0	5_SpeGroup
iORF_209290	LL2011_004	SpC	1	54	ordered_Spar_4	153902	153955	+	0	4_divergent
iORF_209292	LL2011_004	SpC	0	79	ordered_Spar_4	153924	154002	+	0	5_SpeGroup
iORF_209347	LL2011_004	SpC	0	39	ordered_Spar_4	155817	155855	+	0	5_SpeGroup
iORF_209351	LL2011_004	SpC	1	30	ordered_Spar_4	155824	155853	-	0	6_polymorphic
iORF_209342	LL2011_004	SpC	0	39	ordered_Spar_4	156024	156062	+	2	4_divergent
iORF_209345	LL2011_004	SpC	1	111	ordered_Spar_4	156024	156134	+	2	5_SpeGroup
iORF_209354	LL2011_004	SpC	0	84	ordered_Spar_4	156129	156212	-	4	5_SpeGroup
iORF_209357	LL2011_004	SpC	1	18	ordered_Spar_4	156134	156151	+	0	3_pPar
iORF_209358	LL2011_004	SpC	0	45	ordered_Spar_4	156201	156245	+	0	6_polymorphic
iORF_209359	LL2011_004	SpC	1	111	ordered_Spar_4	156218	156328	-	1	4_divergent
iORF_209360	LL2011_004	SpC	0	106	ordered_Spar_4	156223	156328	-	1	5_SpeGroup
iORF_209362	LL2011_004	SpC	1	9	ordered_Spar_4	156237	156245	+	0	6_polymorphic
iORF_209366	LL2011_004	SpC	1	51	ordered_Spar_4	156282	156332	+	0	3_pPar
iORF_209388	LL2011_004	SpC	1	9	ordered_Spar_4	163944	163952	+	0	1_conserved
iORF_209389	LL2011_004	SpC	1	9	ordered_Spar_4	164001	164009	+	0	3_pPar
iORF_209391	LL2011_004	SpC	1	57	ordered_Spar_4	164027	164083	+	0	3_pPar
iORF_209392	LL2011_004	SpC	1	99	ordered_Spar_4	164042	164140	-	0	5_SpeGroup
iORF_209393	LL2011_004	SpC	0	133	ordered_Spar_4	164042	164174	-	2	6_polymorphic
iORF_209394	LL2011_004	SpC	0	21	ordered_Spar_4	164052	164072	+	0	6_polymorphic
iORF_209395	LL2011_004	SpC	0	83	ordered_Spar_4	164058	164140	-	0	6_polymorphic
iORF_209396	LL2011_004	SpC	0	61	ordered_Spar_4	164080	164140	-	0	6_polymorphic
iORF_209397	LL2011_004	SpC	1	12	ordered_Spar_4	164095	164106	+	0	1_conserved
iORF_209398	LL2011_004	SpC	1	12	ordered_Spar_4	164149	164160	+	0	6_polymorphic
iORF_209399	LL2011_004	SpC	0	104	ordered_Spar_4	164149	164252	+	3	6_polymorphic
iORF_209400	LL2011_004	SpC	0	9	ordered_Spar_4	164153	164161	+	0	6_polymorphic
iORF_209401	LL2011_004	SpC	1	93	ordered_Spar_4	164153	164245	+	3	6_polymorphic
iORF_209402	LL2011_004	SpC	0	100	ordered_Spar_4	164153	164252	+	3	6_polymorphic
iORF_209403	LL2011_004	SpC	0	188	ordered_Spar_4	164153	164340	+	3	6_polymorphic
iORF_209404	LL2011_004	SpC	0	18	ordered_Spar_4	164157	164174	-	0	5_SpeGroup
iORF_209405	LL2011_004	SpC	0	18	ordered_Spar_4	164157	164174	-	2	6_polymorphic
iORF_209406	LL2011_004	SpC	1	75	ordered_Spar_4	164157	164231	-	3	6_polymorphic
iORF_209407	LL2011_004	SpC	0	61	ordered_Spar_4	164171	164231	-	3	6_polymorphic
iORF_209408	LL2011_004	SpC	1	9	ordered_Spar_4	164197	164205	-	0	3_pPar
iORF_209410	LL2011_004	SpC	0	26	ordered_Spar_4	164206	164231	-	1	5_SpeGroup
iORF_209412	LL2011_004	SpC	1	9	ordered_Spar_4	164249	164257	+	0	4_divergent
iORF_209413	LL2011_004	SpC	0	54	ordered_Spar_4	164249	164302	+	0	5_SpeGroup
iORF_209418	LL2011_004	SpC	1	27	ordered_Spar_4	164273	164299	-	0	4_divergent
iORF_209419	LL2011_004	SpC	0	168	ordered_Spar_4	164273	164440	-	0	5_SpeGroup
iORF_209420	LL2011_004	SpC	1	9	ordered_Spar_4	164294	164302	+	0	4_divergent
iORF_209422	LL2011_004	SpC	1	126	ordered_Spar_4	164315	164440	-	0	5_SpeGroup
iORF_209425	LL2011_004	SpC	0	120	ordered_Spar_4	164321	164440	-	0	5_SpeGroup
iORF_209428	LL2011_004	SpC	1	66	ordered_Spar_4	164412	164477	+	0	6_polymorphic
```
