## Supplementary Table 1 for "The high turnover of ribosome-associated transcripts from *de novo* ORFs produces gene-like characteristics available for *de novo* gene emergence in wild yeast populations" (part 96 of 138)

```
iORF_209429	LL2011_004	SpC	0	60	ordered_Spar_4	164418	164477	+	0	6_polymorphic
iORF_209445	LL2011_004	SpC	0	15	ordered_Spar_4	166105	166119	-	0	7_ancest
iORF_209438	LL2011_004	SpC	0	27	ordered_Spar_4	166170	166196	+	1	5_SpeGroup
iORF_209439	LL2011_004	SpC	1	12	ordered_Spar_4	166178	166189	+	1	3_pPar
iORF_209460	LL2011_004	SpC	1	15	ordered_Spar_4	166887	166901	+	0	4_divergent
iORF_209463	LL2011_004	SpC	0	12	ordered_Spar_4	166890	166901	+	0	5_SpeGroup
iORF_209481	LL2011_004	SpC	1	9	ordered_Spar_4	166904	166912	+	0	6_polymorphic
iORF_209482	LL2011_004	SpC	0	60	ordered_Spar_4	166904	166963	+	0	6_polymorphic
iORF_209462	LL2011_004	SpC	1	69	ordered_Spar_4	166994	167062	-	1	3_pPar
iORF_209466	LL2011_004	SpC	0	24	ordered_Spar_4	167055	167078	+	0	5_SpeGroup
iORF_209467	LL2011_004	SpC	1	102	ordered_Spar_4	167055	167156	+	9	4_divergent
iORF_209468	LL2011_004	SpC	1	132	ordered_Spar_4	167069	167200	-	14	3_pPar
iORF_209473	LL2011_004	SpC	0	63	ordered_Spar_4	167094	167156	+	9	5_SpeGroup
iORF_209475	LL2011_004	SpC	0	66	ordered_Spar_4	167122	167187	-	12	4_divergent
iORF_209478	LL2011_004	SpC	1	9	ordered_Spar_4	167133	167141	-	0	1_conserved
iORF_209488	LL2011_004	SpC	1	42	ordered_Spar_4	167190	167231	-	2	5_SpeGroup
iORF_209491	LL2011_004	SpC	1	51	ordered_Spar_4	167258	167308	+	1	4_divergent
iORF_209492	LL2011_004	SpC	0	100	ordered_Spar_4	167258	167357	+	1	5_SpeGroup
iORF_209493	LL2011_004	SpC	1	51	ordered_Spar_4	167270	167320	-	1	3_pPar
iORF_209495	LL2011_004	SpC	0	45	ordered_Spar_4	167351	167395	+	0	5_SpeGroup
iORF_209496	LL2011_004	SpC	1	15	ordered_Spar_4	167378	167392	-	0	6_polymorphic
iORF_209497	LL2011_004	SpC	0	60	ordered_Spar_4	167378	167437	-	0	6_polymorphic
iORF_209499	LL2011_004	SpC	1	24	ordered_Spar_4	167403	167426	-	0	3_pPar
iORF_209501	LL2011_004	SpC	1	27	ordered_Spar_4	167428	167454	+	0	4_divergent
iORF_209502	LL2011_004	SpC	0	142	ordered_Spar_4	167445	167586	-	14	5_SpeGroup
iORF_209508	LL2011_004	SpC	0	15	ordered_Spar_4	167491	167505	-	0	5_SpeGroup
iORF_209509	LL2011_004	SpC	1	12	ordered_Spar_4	167494	167505	-	0	4_divergent
iORF_209513	LL2011_004	SpC	0	21	ordered_Spar_4	167541	167561	+	0	5_SpeGroup
iORF_209514	LL2011_004	SpC	0	43	ordered_Spar_4	167541	167583	+	7	5_SpeGroup
iORF_209517	LL2011_004	SpC	0	95	ordered_Spar_4	167586	167680	-	8	5_SpeGroup
iORF_209518	LL2011_004	SpC	1	102	ordered_Spar_4	167586	167687	-	8	4_divergent
iORF_209520	LL2011_004	SpC	0	50	ordered_Spar_4	167600	167649	-	0	5_SpeGroup
iORF_209521	LL2011_004	SpC	1	81	ordered_Spar_4	167600	167680	-	8	4_divergent
iORF_209526	LL2011_004	SpC	1	42	ordered_Spar_4	167616	167657	+	0	4_divergent
iORF_209527	LL2011_004	SpC	0	50	ordered_Spar_4	167616	167665	+	6	5_SpeGroup
iORF_209528	LL2011_004	SpC	0	24	ordered_Spar_4	167626	167649	-	0	5_SpeGroup
iORF_209530	LL2011_004	SpC	1	21	ordered_Spar_4	167629	167649	-	0	5_SpeGroup
iORF_209531	LL2011_004	SpC	0	59	ordered_Spar_4	167629	167687	-	8	5_SpeGroup
iORF_209535	LL2011_004	SpC	1	21	ordered_Spar_4	167670	167690	+	2	3_pPar
iORF_209547	LL2011_004	SpC	0	12	ordered_Spar_4	168924	168935	-	0	4_divergent
iORF_209553	LL2011_004	SpC	1	156	ordered_Spar_4	168972	169127	-	13	5_SpeGroup
iORF_209554	LL2011_004	SpC	0	21	ordered_Spar_4	168972	168992	-	0	4_divergent
iORF_209555	LL2011_004	SpC	0	149	ordered_Spar_4	168979	169127	-	13	7_ancest
iORF_209557	LL2011_004	SpC	1	45	ordered_Spar_4	168986	169030	+	9	3_pPar
iORF_209562	LL2011_004	SpC	1	69	ordered_Spar_4	168997	169065	+	11	6_polymorphic
iORF_209563	LL2011_004	SpC	0	70	ordered_Spar_4	168997	169066	+	11	5_SpeGroup
iORF_209544	LL2011_004	SpC	0	70	ordered_Spar_4	169058	169127	-	4	5_SpeGroup
iORF_209548	LL2011_004	SpC	0	30	ordered_Spar_4	169098	169127	-	2	5_SpeGroup
iORF_209549	LL2011_004	SpC	1	12	ordered_Spar_4	169102	169113	+	2	3_pPar
iORF_209582	LL2011_004	SpC	0	174	ordered_Spar_4	171277	171450	+	0	5_SpeGroup
iORF_209583	LL2011_004	SpC	0	30	ordered_Spar_4	171277	171306	+	0	4_divergent
iORF_209584	LL2011_004	SpC	1	33	ordered_Spar_4	171277	171309	+	0	5_SpeGroup
iORF_209592	LL2011_004	SpC	0	27	ordered_Spar_4	171307	171333	-	0	5_SpeGroup
iORF_209596	LL2011_004	SpC	1	9	ordered_Spar_4	171345	171353	+	0	1_conserved
iORF_209566	LL2011_004	SpC	1	27	ordered_Spar_4	171367	171393	-	0	4_divergent
iORF_209567	LL2011_004	SpC	0	48	ordered_Spar_4	171367	171414	-	0	5_SpeGroup
iORF_209571	LL2011_004	SpC	1	51	ordered_Spar_4	171400	171450	+	0	4_divergent
iORF_209572	LL2011_004	SpC	0	130	ordered_Spar_4	171400	171529	+	8	5_SpeGroup
iORF_209575	LL2011_004	SpC	1	54	ordered_Spar_4	171420	171473	-	0	4_divergent
iORF_209576	LL2011_004	SpC	1	24	ordered_Spar_4	171425	171448	-	0	3_pPar
iORF_209577	LL2011_004	SpC	1	30	ordered_Spar_4	171437	171466	+	0	1_conserved
iORF_209578	LL2011_004	SpC	0	69	ordered_Spar_4	171447	171515	+	8	7_ancest
iORF_209579	LL2011_004	SpC	1	45	ordered_Spar_4	171491	171535	-	8	4_divergent
iORF_209599	LL2011_004	SpC	0	89	ordered_Spar_4	172146	172234	+	3	5_SpeGroup
iORF_209601	LL2011_004	SpC	1	27	ordered_Spar_4	172146	172172	+	1	4_divergent
iORF_209612	LL2011_004	SpC	0	140	ordered_Spar_4	172162	172301	-	7	6_polymorphic
iORF_209614	LL2011_004	SpC	1	48	ordered_Spar_4	172195	172242	+	2	6_polymorphic
iORF_209617	LL2011_004	SpC	0	102	ordered_Spar_4	172200	172301	-	7	6_polymorphic
iORF_209618	LL2011_004	SpC	1	102	ordered_Spar_4	172200	172301	-	8	5_SpeGroup
iORF_209620	LL2011_004	SpC	0	16	ordered_Spar_4	172227	172242	+	0	6_polymorphic
iORF_209621	LL2011_004	SpC	0	62	ordered_Spar_4	172227	172288	+	3	6_polymorphic
iORF_209605	LL2011_004	SpC	0	50	ordered_Spar_4	172252	172301	-	2	6_polymorphic
iORF_209610	LL2011_004	SpC	0	15	ordered_Spar_4	172316	172330	+	0	6_polymorphic
iORF_209625	LL2011_004	SpC	1	72	ordered_Spar_4	172983	173054	+	1	4_divergent
iORF_209626	LL2011_004	SpC	0	76	ordered_Spar_4	172983	173058	+	1	5_SpeGroup
iORF_209627	LL2011_004	SpC	0	68	ordered_Spar_4	172983	173050	+	1	5_SpeGroup
iORF_209659	LL2011_004	SpC	0	22	ordered_Spar_4	175375	175396	-	0	5_SpeGroup
iORF_209666	LL2011_004	SpC	0	37	ordered_Spar_4	175379	175415	+	1	5_SpeGroup
iORF_209671	LL2011_004	SpC	1	30	ordered_Spar_4	175408	175437	-	1	3_pPar
iORF_209701	LL2011_004	SpC	0	24	ordered_Spar_4	177177	177200	+	0	5_SpeGroup
iORF_209710	LL2011_004	SpC	1	27	ordered_Spar_4	177193	177219	-	0	1_conserved
iORF_209715	LL2011_004	SpC	0	88	ordered_Spar_4	177197	177284	+	3	5_SpeGroup
iORF_209718	LL2011_004	SpC	1	45	ordered_Spar_4	177197	177241	+	2	4_divergent
iORF_209750	LL2011_004	SpC	1	9	ordered_Spar_4	177229	177237	+	0	3_pPar
iORF_209682	LL2011_004	SpC	0	159	ordered_Spar_4	177264	177422	-	1	5_SpeGroup
iORF_209688	LL2011_004	SpC	1	42	ordered_Spar_4	177276	177317	-	0	6_polymorphic
iORF_209689	LL2011_004	SpC	0	80	ordered_Spar_4	177276	177355	-	0	6_polymorphic
iORF_209697	LL2011_004	SpC	0	54	ordered_Spar_4	177304	177357	+	0	4_divergent
iORF_209698	LL2011_004	SpC	1	42	ordered_Spar_4	177316	177357	+	0	6_polymorphic
iORF_209699	LL2011_004	SpC	0	125	ordered_Spar_4	177316	177440	+	0	6_polymorphic
iORF_209700	LL2011_004	SpC	0	81	ordered_Spar_4	177327	177407	-	0	5_SpeGroup
iORF_209704	LL2011_004	SpC	1	30	ordered_Spar_4	177421	177450	+	0	4_divergent
iORF_209705	LL2011_004	SpC	1	15	ordered_Spar_4	177429	177443	-	0	3_pPar
iORF_209731	LL2011_004	SpC	1	111	ordered_Spar_4	177717	177827	-	1	4_divergent
iORF_209734	LL2011_004	SpC	0	27	ordered_Spar_4	177726	177752	+	0	4_divergent
iORF_209740	LL2011_004	SpC	1	66	ordered_Spar_4	177769	177834	+	1	4_divergent
iORF_209741	LL2011_004	SpC	1	30	ordered_Spar_4	177773	177802	+	1	4_divergent
iORF_209742	LL2011_004	SpC	0	57	ordered_Spar_4	177773	177829	+	1	7_ancest
iORF_209743	LL2011_004	SpC	0	12	ordered_Spar_4	177783	177794	+	0	5_SpeGroup
iORF_209764	LL2011_004	SpC	1	18	ordered_Spar_4	178065	178082	+	2	3_pPar
iORF_209766	LL2011_004	SpC	1	24	ordered_Spar_4	178124	178147	+	0	1_conserved
iORF_209678	LL2011_004	SpC	1	36	ordered_Spar_4	178157	178192	+	0	1_conserved
iORF_209687	LL2011_004	SpC	1	30	ordered_Spar_4	178325	178354	+	0	6_polymorphic
iORF_209691	LL2011_004	SpC	1	15	ordered_Spar_4	178388	178402	+	0	1_conserved
iORF_209692	LL2011_004	SpC	0	12	ordered_Spar_4	178414	178425	+	0	4_divergent
iORF_209693	LL2011_004	SpC	1	12	ordered_Spar_4	178414	178425	+	1	4_divergent
iORF_209695	LL2011_004	SpC	0	12	ordered_Spar_4	178442	178453	+	0	5_SpeGroup
iORF_209696	LL2011_004	SpC	1	9	ordered_Spar_4	178450	178458	-	0	3_pPar
iORF_209788	LL2011_004	SpC	1	24	ordered_Spar_4	180075	180098	+	0	1_conserved
iORF_209789	LL2011_004	SpC	1	12	ordered_Spar_4	180095	180106	+	0	1_conserved
iORF_209767	LL2011_004	SpC	1	48	ordered_Spar_4	180147	180194	+	0	1_conserved
iORF_209769	LL2011_004	SpC	1	75	ordered_Spar_4	180191	180265	+	0	6_polymorphic
iORF_209770	LL2011_004	SpC	1	27	ordered_Spar_4	180195	180221	+	0	1_conserved
iORF_209771	LL2011_004	SpC	1	12	ordered_Spar_4	180226	180237	+	0	6_polymorphic
iORF_209781	LL2011_004	SpC	0	12	ordered_Spar_4	180448	180459	-	0	4_divergent
iORF_209782	LL2011_004	SpC	1	9	ordered_Spar_4	180451	180459	-	0	4_divergent
iORF_209784	LL2011_004	SpC	1	45	ordered_Spar_4	180476	180520	-	0	4_divergent
iORF_209785	LL2011_004	SpC	1	24	ordered_Spar_4	180484	180507	-	0	4_divergent
iORF_209830	LL2011_004	SpC	0	144	ordered_Spar_4	182692	182835	-	8	6_polymorphic
iORF_209832	LL2011_004	SpC	0	53	ordered_Spar_4	182727	182779	+	4	5_SpeGroup
iORF_209833	LL2011_004	SpC	1	75	ordered_Spar_4	182727	182801	+	4	6_polymorphic
iORF_209834	LL2011_004	SpC	0	94	ordered_Spar_4	182727	182820	+	4	6_polymorphic
iORF_209835	LL2011_004	SpC	0	34	ordered_Spar_4	182746	182779	+	4	6_polymorphic
iORF_209836	LL2011_004	SpC	1	75	ordered_Spar_4	182746	182820	+	4	6_polymorphic
iORF_209837	LL2011_004	SpC	0	136	ordered_Spar_4	182746	182881	+	7	5_SpeGroup
iORF_209807	LL2011_004	SpC	1	12	ordered_Spar_4	182762	182773	-	0	6_polymorphic
iORF_209809	LL2011_004	SpC	0	74	ordered_Spar_4	182762	182835	-	2	6_polymorphic
iORF_209810	LL2011_004	SpC	0	81	ordered_Spar_4	182762	182842	-	3	6_polymorphic
iORF_209811	LL2011_004	SpC	0	24	ordered_Spar_4	182776	182799	-	0	6_polymorphic
iORF_209812	LL2011_004	SpC	1	60	ordered_Spar_4	182776	182835	-	2	6_polymorphic
iORF_209813	LL2011_004	SpC	0	122	ordered_Spar_4	182776	182897	-	3	4_divergent
iORF_209815	LL2011_004	SpC	0	26	ordered_Spar_4	182817	182842	-	3	4_divergent
iORF_209816	LL2011_004	SpC	1	81	ordered_Spar_4	182817	182897	-	3	5_SpeGroup
iORF_209820	LL2011_004	SpC	0	12	ordered_Spar_4	182824	182835	-	2	6_polymorphic
iORF_209822	LL2011_004	SpC	0	48	ordered_Spar_4	182834	182881	+	1	7_ancest
iORF_209824	LL2011_004	SpC	0	45	ordered_Spar_4	182837	182881	+	1	5_SpeGroup
iORF_209825	LL2011_004	SpC	0	30	ordered_Spar_4	182847	182876	+	0	5_SpeGroup
iORF_209826	LL2011_004	SpC	1	42	ordered_Spar_4	182847	182888	+	0	4_divergent
iORF_209828	LL2011_004	SpC	1	45	ordered_Spar_4	182885	182929	-	0	3_pPar
iORF_209841	LL2011_004	SpC	0	78	ordered_Spar_4	184668	184745	+	1	4_divergent
iORF_209842	LL2011_004	SpC	1	78	ordered_Spar_4	184668	184745	+	2	5_SpeGroup
iORF_209844	LL2011_004	SpC	1	12	ordered_Spar_4	184678	184689	+	0	1_conserved
iORF_209847	LL2011_004	SpC	1	102	ordered_Spar_4	184742	184843	-	11	5_SpeGroup
iORF_209848	LL2011_004	SpC	1	51	ordered_Spar_4	184783	184833	-	1	3_pPar
iORF_209855	LL2011_004	SpC	0	36	ordered_Spar_4	186144	186179	-	0	5_SpeGroup
iORF_209861	LL2011_004	SpC	1	66	ordered_Spar_4	186151	186216	+	3	3_pPar
iORF_209864	LL2011_004	SpC	1	54	ordered_Spar_4	186157	186210	-	1	3_pPar
iORF_209866	LL2011_004	SpC	0	46	ordered_Spar_4	186203	186248	-	2	4_divergent
iORF_209868	LL2011_004	SpC	1	12	ordered_Spar_4	186210	186221	-	2	3_pPar
iORF_209853	LL2011_004	SpC	1	12	ordered_Spar_4	186239	186250	-	0	5_SpeGroup
iORF_209858	LL2011_004	SpC	1	21	ordered_Spar_4	186287	186307	+	0	1_conserved
iORF_209872	LL2011_004	SpC	1	30	ordered_Spar_4	189171	189200	+	0	3_pPar
iORF_209873	LL2011_004	SpC	1	12	ordered_Spar_4	189194	189205	-	0	5_SpeGroup
iORF_209891	LL2011_004	SpC	1	63	ordered_Spar_4	191309	191371	+	0	3_pPar
iORF_209895	LL2011_004	SpC	1	54	ordered_Spar_4	191373	191426	-	0	4_divergent
iORF_209916	LL2011_004	SpC	1	30	ordered_Spar_4	192727	192756	+	0	1_conserved
iORF_209917	LL2011_004	SpC	0	158	ordered_Spar_4	192772	192929	-	0	5_SpeGroup
iORF_209919	LL2011_004	SpC	0	85	ordered_Spar_4	192777	192861	+	0	5_SpeGroup
iORF_209920	LL2011_004	SpC	1	21	ordered_Spar_4	192777	192797	+	0	5_SpeGroup
iORF_209921	LL2011_004	SpC	1	27	ordered_Spar_4	192781	192807	-	0	3_pPar
iORF_209925	LL2011_004	SpC	1	36	ordered_Spar_4	192794	192829	-	0	5_SpeGroup
iORF_209926	LL2011_004	SpC	0	136	ordered_Spar_4	192794	192929	-	0	7_ancest
iORF_209927	LL2011_004	SpC	0	145	ordered_Spar_4	192794	192938	-	0	6_polymorphic
iORF_209908	LL2011_004	SpC	0	9	ordered_Spar_4	192843	192851	-	0	6_polymorphic
iORF_209910	LL2011_004	SpC	1	66	ordered_Spar_4	192864	192929	-	0	5_SpeGroup
iORF_209914	LL2011_004	SpC	0	9	ordered_Spar_4	192937	192945	+	0	5_SpeGroup
iORF_209936	LL2011_004	SpC	1	12	ordered_Spar_4	196079	196090	+	0	3_pPar
iORF_209937	LL2011_004	SpC	1	18	ordered_Spar_4	196092	196109	-	0	4_divergent
iORF_209928	LL2011_004	SpC	1	39	ordered_Spar_4	196108	196146	+	6	4_divergent
iORF_209929	LL2011_004	SpC	0	24	ordered_Spar_4	196123	196146	+	0	5_SpeGroup
iORF_209954	LL2011_004	SpC	0	57	ordered_Spar_4	198680	198736	-	0	5_SpeGroup
iORF_209959	LL2011_004	SpC	1	12	ordered_Spar_4	198712	198723	-	0	3_pPar
iORF_209963	LL2011_004	SpC	0	51	ordered_Spar_4	198735	198785	+	0	5_SpeGroup
iORF_209964	LL2011_004	SpC	1	12	ordered_Spar_4	198738	198749	-	0	1_conserved
iORF_209965	LL2011_004	SpC	1	144	ordered_Spar_4	198742	198885	+	0	4_divergent
iORF_209966	LL2011_004	SpC	0	157	ordered_Spar_4	198742	198898	+	0	4_divergent
iORF_209967	LL2011_004	SpC	1	18	ordered_Spar_4	198746	198763	-	0	5_SpeGroup
iORF_209968	LL2011_004	SpC	0	24	ordered_Spar_4	198746	198769	-	0	4_divergent
iORF_209939	LL2011_004	SpC	1	42	ordered_Spar_4	198772	198813	-	0	1_conserved
iORF_209943	LL2011_004	SpC	1	78	ordered_Spar_4	198821	198898	+	0	4_divergent
iORF_209944	LL2011_004	SpC	0	100	ordered_Spar_4	198821	198920	+	0	5_SpeGroup
iORF_209946	LL2011_004	SpC	0	64	ordered_Spar_4	198848	198911	-	0	5_SpeGroup
iORF_209947	LL2011_004	SpC	0	19	ordered_Spar_4	198867	198885	+	0	6_polymorphic
iORF_209948	LL2011_004	SpC	1	54	ordered_Spar_4	198867	198920	+	0	6_polymorphic
iORF_209950	LL2011_004	SpC	0	120	ordered_Spar_4	198867	198986	+	1	6_polymorphic
iORF_209952	LL2011_004	SpC	0	31	ordered_Spar_4	198881	198911	-	0	7_ancest
iORF_209953	LL2011_004	SpC	1	30	ordered_Spar_4	198882	198911	-	0	4_divergent
iORF_209955	LL2011_004	SpC	1	39	ordered_Spar_4	198911	198949	-	1	3_pPar
iORF_210000	LL2011_004	SpC	1	51	ordered_Spar_4	200393	200443	-	0	3_pPar
iORF_210002	LL2011_004	SpC	1	105	ordered_Spar_4	200405	200509	+	4	4_divergent
iORF_210003	LL2011_004	SpC	0	110	ordered_Spar_4	200405	200514	+	4	5_SpeGroup
iORF_209970	LL2011_004	SpC	1	27	ordered_Spar_4	200457	200483	+	0	3_pPar
iORF_209973	LL2011_004	SpC	1	51	ordered_Spar_4	200464	200514	+	4	4_divergent
iORF_209974	LL2011_004	SpC	0	131	ordered_Spar_4	200464	200594	+	4	5_SpeGroup
iORF_209975	LL2011_004	SpC	1	30	ordered_Spar_4	200478	200507	-	4	5_SpeGroup
iORF_209977	LL2011_004	SpC	0	62	ordered_Spar_4	200517	200578	+	0	5_SpeGroup
iORF_209978	LL2011_004	SpC	1	105	ordered_Spar_4	200517	200621	+	1	5_SpeGroup
iORF_209979	LL2011_004	SpC	0	157	ordered_Spar_4	200517	200673	+	1	7_ancest
iORF_209982	LL2011_004	SpC	1	36	ordered_Spar_4	200583	200618	-	1	3_pPar
iORF_209986	LL2011_004	SpC	0	24	ordered_Spar_4	200618	200641	-	0	5_SpeGroup
iORF_209988	LL2011_004	SpC	1	102	ordered_Spar_4	200618	200719	-	1	4_divergent
iORF_209990	LL2011_004	SpC	0	82	ordered_Spar_4	200638	200719	-	1	5_SpeGroup
iORF_209991	LL2011_004	SpC	1	39	ordered_Spar_4	200689	200727	-	1	1_conserved
iORF_209995	LL2011_004	SpC	1	45	ordered_Spar_4	200773	200817	-	1	3_pPar
iORF_209996	LL2011_004	SpC	1	12	ordered_Spar_4	200775	200786	+	0	1_conserved
iORF_210018	LL2011_004	SpC	0	88	ordered_Spar_4	202330	202417	+	1	6_polymorphic
iORF_210021	LL2011_004	SpC	1	45	ordered_Spar_4	202330	202374	+	0	4_divergent
iORF_210022	LL2011_004	SpC	0	48	ordered_Spar_4	202330	202377	+	0	6_polymorphic
iORF_210023	LL2011_004	SpC	0	138	ordered_Spar_4	202334	202471	-	1	6_polymorphic
iORF_210024	LL2011_004	SpC	0	13	ordered_Spar_4	202334	202346	-	0	6_polymorphic
iORF_210025	LL2011_004	SpC	0	133	ordered_Spar_4	202339	202471	-	1	6_polymorphic
iORF_210026	LL2011_004	SpC	1	42	ordered_Spar_4	202339	202380	-	0	4_divergent
iORF_210027	LL2011_004	SpC	1	12	ordered_Spar_4	202359	202370	-	0	4_divergent
iORF_210029	LL2011_004	SpC	0	9	ordered_Spar_4	202372	202380	-	0	5_SpeGroup
iORF_210030	LL2011_004	SpC	0	44	ordered_Spar_4	202374	202417	+	1	4_divergent
iORF_210031	LL2011_004	SpC	1	63	ordered_Spar_4	202374	202436	+	1	4_divergent
iORF_210034	LL2011_004	SpC	0	79	ordered_Spar_4	202393	202471	-	0	5_SpeGroup
iORF_210007	LL2011_004	SpC	0	15	ordered_Spar_4	202403	202417	+	0	7_ancest
iORF_210010	LL2011_004	SpC	1	54	ordered_Spar_4	202418	202471	-	0	5_SpeGroup
iORF_210011	LL2011_004	SpC	0	42	ordered_Spar_4	202449	202490	+	0	6_polymorphic
iORF_210013	LL2011_004	SpC	0	9	ordered_Spar_4	202468	202476	-	0	5_SpeGroup
iORF_210014	LL2011_004	SpC	1	21	ordered_Spar_4	202475	202495	+	0	3_pPar
iORF_210015	LL2011_004	SpC	1	27	ordered_Spar_4	202533	202559	-	5	3_pPar
iORF_210019	LL2011_004	SpC	1	45	ordered_Spar_4	202587	202631	+	0	4_divergent
iORF_210020	LL2011_004	SpC	0	49	ordered_Spar_4	202587	202635	+	0	4_divergent
iORF_210041	LL2011_004	SpC	1	9	ordered_Spar_4	206262	206270	+	0	6_polymorphic
iORF_210044	LL2011_004	SpC	0	118	ordered_Spar_4	206267	206384	+	3	6_polymorphic
iORF_210052	LL2011_004	SpC	0	70	ordered_Spar_4	206315	206384	+	2	6_polymorphic
iORF_210056	LL2011_004	SpC	1	162	ordered_Spar_4	206440	206601	+	0	6_polymorphic
iORF_210057	LL2011_004	SpC	1	21	ordered_Spar_4	206460	206480	+	0	6_polymorphic
iORF_210059	LL2011_004	SpC	0	210	ordered_Spar_4	206471	206680	+	0	5_SpeGroup
iORF_210060	LL2011_004	SpC	0	171	ordered_Spar_4	206510	206680	+	0	5_SpeGroup
iORF_210061	LL2011_004	SpC	1	111	ordered_Spar_4	206519	206629	-	0	3_pPar
iORF_210035	LL2011_004	SpC	0	27	ordered_Spar_4	206595	206621	+	0	5_SpeGroup
iORF_210036	LL2011_004	SpC	1	39	ordered_Spar_4	206595	206633	+	0	4_divergent
iORF_210038	LL2011_004	SpC	0	39	ordered_Spar_4	206602	206640	-	0	6_polymorphic
iORF_210040	LL2011_004	SpC	1	42	ordered_Spar_4	206639	206680	+	0	5_SpeGroup
iORF_210070	LL2011_004	SpC	0	12	ordered_Spar_4	207770	207781	+	0	5_SpeGroup
iORF_210067	LL2011_004	SpC	1	24	ordered_Spar_4	207816	207839	+	0	1_conserved
iORF_210068	LL2011_004	SpC	1	21	ordered_Spar_4	207823	207843	+	0	3_pPar
iORF_210063	LL2011_004	SpC	1	27	ordered_Spar_4	207927	207953	+	0	5_SpeGroup
iORF_210065	LL2011_004	SpC	0	9	ordered_Spar_4	207945	207953	+	0	4_divergent
iORF_210079	LL2011_004	SpC	0	9	ordered_Spar_4	209702	209710	-	0	5_SpeGroup
iORF_210071	LL2011_004	SpC	1	39	ordered_Spar_4	209711	209749	-	1	6_polymorphic
iORF_210072	LL2011_004	SpC	0	45	ordered_Spar_4	209711	209755	-	1	6_polymorphic
iORF_210073	LL2011_004	SpC	0	20	ordered_Spar_4	209736	209755	-	1	5_SpeGroup
iORF_210114	LL2011_004	SpC	0	90	ordered_Spar_4	210623	210712	+	2	5_SpeGroup
iORF_210117	LL2011_004	SpC	1	78	ordered_Spar_4	210635	210712	+	2	4_divergent
iORF_210080	LL2011_004	SpC	0	75	ordered_Spar_4	210688	210762	+	0	5_SpeGroup
iORF_210081	LL2011_004	SpC	1	66	ordered_Spar_4	210697	210762	+	0	6_polymorphic
iORF_210082	LL2011_004	SpC	0	93	ordered_Spar_4	210697	210789	+	0	6_polymorphic
iORF_210083	LL2011_004	SpC	1	18	ordered_Spar_4	210709	210726	-	0	6_polymorphic
iORF_210085	LL2011_004	SpC	0	12	ordered_Spar_4	210717	210728	+	0	6_polymorphic
iORF_210086	LL2011_004	SpC	0	60	ordered_Spar_4	210717	210776	+	0	6_polymorphic
iORF_210087	LL2011_004	SpC	1	21	ordered_Spar_4	210723	210743	-	0	6_polymorphic
iORF_210089	LL2011_004	SpC	1	87	ordered_Spar_4	210725	210811	+	4	6_polymorphic
iORF_210091	LL2011_004	SpC	0	93	ordered_Spar_4	210725	210817	+	4	5_SpeGroup
iORF_210094	LL2011_004	SpC	1	69	ordered_Spar_4	210740	210808	-	4	4_divergent
iORF_210096	LL2011_004	SpC	0	58	ordered_Spar_4	210773	210830	+	4	6_polymorphic
iORF_210097	LL2011_004	SpC	0	12	ordered_Spar_4	210786	210797	+	0	6_polymorphic
iORF_210107	LL2011_004	SpC	0	27	ordered_Spar_4	210869	210895	-	0	5_SpeGroup
iORF_210108	LL2011_004	SpC	0	39	ordered_Spar_4	210869	210907	-	0	6_polymorphic
iORF_210109	LL2011_004	SpC	0	24	ordered_Spar_4	210876	210899	-	0	7_ancest
iORF_210110	LL2011_004	SpC	0	39	ordered_Spar_4	210876	210914	-	0	6_polymorphic
iORF_210112	LL2011_004	SpC	0	46	ordered_Spar_4	210931	210976	-	3	6_polymorphic
iORF_210113	LL2011_004	SpC	1	105	ordered_Spar_4	210949	211053	-	1	5_SpeGroup
iORF_210115	LL2011_004	SpC	0	30	ordered_Spar_4	211021	211050	-	0	6_polymorphic
iORF_210116	LL2011_004	SpC	0	12	ordered_Spar_4	211042	211053	-	0	5_SpeGroup
iORF_210129	LL2011_004	SpC	1	30	ordered_Spar_4	213289	213318	+	1	6_polymorphic
iORF_210131	LL2011_004	SpC	1	51	ordered_Spar_4	213315	213365	+	1	4_divergent
iORF_210132	LL2011_004	SpC	0	68	ordered_Spar_4	213315	213382	+	1	5_SpeGroup
iORF_210133	LL2011_004	SpC	0	33	ordered_Spar_4	213353	213385	+	0	6_polymorphic
iORF_210154	LL2011_004	SpC	1	60	ordered_Spar_4	218618	218677	+	0	5_SpeGroup
iORF_210159	LL2011_004	SpC	0	35	ordered_Spar_4	218618	218652	+	0	5_SpeGroup
iORF_210160	LL2011_004	SpC	0	46	ordered_Spar_4	218618	218663	+	0	5_SpeGroup
iORF_210197	LL2011_004	SpC	1	39	ordered_Spar_4	218674	218712	+	3	5_SpeGroup
iORF_210198	LL2011_004	SpC	0	47	ordered_Spar_4	218674	218720	+	4	7_ancest
iORF_210199	LL2011_004	SpC	0	51	ordered_Spar_4	218674	218724	+	4	6_polymorphic
iORF_210200	LL2011_004	SpC	0	76	ordered_Spar_4	218674	218749	+	5	6_polymorphic
iORF_210144	LL2011_004	SpC	0	18	ordered_Spar_4	218753	218770	+	1	6_polymorphic
iORF_210146	LL2011_004	SpC	1	48	ordered_Spar_4	218822	218869	+	1	3_pPar
iORF_210148	LL2011_004	SpC	1	9	ordered_Spar_4	218901	218909	+	0	3_pPar
iORF_210152	LL2011_004	SpC	1	69	ordered_Spar_4	218925	218993	+	2	6_polymorphic
iORF_210153	LL2011_004	SpC	0	118	ordered_Spar_4	218947	219064	+	7	6_polymorphic
iORF_210155	LL2011_004	SpC	0	28	ordered_Spar_4	218990	219017	+	3	6_polymorphic
iORF_210156	LL2011_004	SpC	0	31	ordered_Spar_4	218990	219020	+	5	6_polymorphic
iORF_210157	LL2011_004	SpC	1	75	ordered_Spar_4	218990	219064	+	5	5_SpeGroup
iORF_210162	LL2011_004	SpC	1	45	ordered_Spar_4	219010	219054	+	5	5_SpeGroup
iORF_210163	LL2011_004	SpC	0	55	ordered_Spar_4	219010	219064	+	5	6_polymorphic
iORF_210164	LL2011_004	SpC	1	78	ordered_Spar_4	219051	219128	+	0	3_pPar
iORF_210165	LL2011_004	SpC	1	36	ordered_Spar_4	219064	219099	+	0	1_conserved
iORF_210166	LL2011_004	SpC	1	12	ordered_Spar_4	219077	219088	+	0	1_conserved
iORF_210167	LL2011_004	SpC	0	148	ordered_Spar_4	219106	219253	-	4	6_polymorphic
iORF_210168	LL2011_004	SpC	1	120	ordered_Spar_4	219109	219228	+	4	6_polymorphic
iORF_210169	LL2011_004	SpC	0	121	ordered_Spar_4	219109	219229	+	4	6_polymorphic
iORF_210175	LL2011_004	SpC	1	51	ordered_Spar_4	219203	219253	-	4	6_polymorphic
iORF_210178	LL2011_004	SpC	1	39	ordered_Spar_4	219225	219263	+	4	6_polymorphic
iORF_210180	LL2011_004	SpC	0	36	ordered_Spar_4	219236	219271	+	0	6_polymorphic
iORF_210181	LL2011_004	SpC	0	51	ordered_Spar_4	219236	219286	+	0	6_polymorphic
iORF_210183	LL2011_004	SpC	0	66	ordered_Spar_4	219240	219305	-	0	5_SpeGroup
iORF_210187	LL2011_004	SpC	0	15	ordered_Spar_4	219277	219291	+	0	5_SpeGroup
iORF_210244	LL2011_004	SpC	0	27	ordered_Spar_4	220082	220108	+	0	5_SpeGroup
iORF_210245	LL2011_004	SpC	0	31	ordered_Spar_4	220082	220112	+	0	6_polymorphic
iORF_210247	LL2011_004	SpC	1	45	ordered_Spar_4	220082	220126	+	0	6_polymorphic
iORF_210256	LL2011_004	SpC	1	99	ordered_Spar_4	220092	220190	-	4	6_polymorphic
iORF_210257	LL2011_004	SpC	0	118	ordered_Spar_4	220092	220209	-	4	6_polymorphic
iORF_210261	LL2011_004	SpC	0	107	ordered_Spar_4	220103	220209	-	4	5_SpeGroup
iORF_210262	LL2011_004	SpC	0	19	ordered_Spar_4	220104	220122	-	0	6_polymorphic
iORF_210266	LL2011_004	SpC	0	18	ordered_Spar_4	220109	220126	+	0	5_SpeGroup
iORF_210282	LL2011_004	SpC	0	91	ordered_Spar_4	220119	220209	-	4	5_SpeGroup
iORF_210207	LL2011_004	SpC	1	54	ordered_Spar_4	220156	220209	-	4	6_polymorphic
iORF_210210	LL2011_004	SpC	1	42	ordered_Spar_4	220158	220199	+	4	6_polymorphic
iORF_210211	LL2011_004	SpC	0	43	ordered_Spar_4	220158	220200	+	4	6_polymorphic
iORF_210227	LL2011_004	SpC	0	175	ordered_Spar_4	220206	220380	-	15	6_polymorphic
iORF_210230	LL2011_004	SpC	0	185	ordered_Spar_4	220221	220405	+	18	6_polymorphic
iORF_210238	LL2011_004	SpC	1	27	ordered_Spar_4	220287	220313	+	0	3_pPar
iORF_210250	LL2011_004	SpC	1	15	ordered_Spar_4	220402	220416	-	0	6_polymorphic
iORF_210269	LL2011_004	SpC	0	24	ordered_Spar_4	220628	220651	-	0	5_SpeGroup
iORF_210291	LL2011_004	SpC	0	50	ordered_Spar_4	220728	220777	+	4	5_SpeGroup
iORF_210292	LL2011_004	SpC	1	72	ordered_Spar_4	220728	220799	+	4	6_polymorphic
iORF_210293	LL2011_004	SpC	0	84	ordered_Spar_4	220728	220811	+	4	6_polymorphic
iORF_210297	LL2011_004	SpC	0	45	ordered_Spar_4	220755	220799	+	0	5_SpeGroup
iORF_210300	LL2011_004	SpC	1	45	ordered_Spar_4	220788	220832	-	0	4_divergent
iORF_210301	LL2011_004	SpC	0	136	ordered_Spar_4	220804	220939	-	1	6_polymorphic
iORF_210302	LL2011_004	SpC	0	229	ordered_Spar_4	220804	221032	-	1	5_SpeGroup
iORF_210304	LL2011_004	SpC	0	24	ordered_Spar_4	220809	220832	-	0	5_SpeGroup
iORF_210305	LL2011_004	SpC	1	63	ordered_Spar_4	220877	220939	-	1	6_polymorphic
iORF_210307	LL2011_004	SpC	0	41	ordered_Spar_4	220899	220939	-	1	6_polymorphic
iORF_210203	LL2011_004	SpC	0	87	ordered_Spar_4	220957	221043	-	0	5_SpeGroup
iORF_210205	LL2011_004	SpC	1	78	ordered_Spar_4	220966	221043	-	0	4_divergent
iORF_210208	LL2011_004	SpC	1	15	ordered_Spar_4	221007	221021	-	0	3_pPar
iORF_210209	LL2011_004	SpC	1	21	ordered_Spar_4	221012	221032	-	0	4_divergent
iORF_210214	LL2011_004	SpC	1	15	ordered_Spar_4	221020	221034	+	0	1_conserved
iORF_210215	LL2011_004	SpC	0	18	ordered_Spar_4	221040	221057	-	0	6_polymorphic
iORF_210216	LL2011_004	SpC	1	78	ordered_Spar_4	221040	221117	-	0	6_polymorphic
iORF_210217	LL2011_004	SpC	0	79	ordered_Spar_4	221040	221118	-	0	6_polymorphic
iORF_210220	LL2011_004	SpC	0	48	ordered_Spar_4	221070	221117	-	0	6_polymorphic
iORF_210221	LL2011_004	SpC	1	18	ordered_Spar_4	221096	221113	-	0	3_pPar
iORF_210222	LL2011_004	SpC	0	79	ordered_Spar_4	221101	221179	-	0	6_polymorphic
iORF_210223	LL2011_004	SpC	0	73	ordered_Spar_4	221107	221179	-	0	6_polymorphic
iORF_210224	LL2011_004	SpC	1	66	ordered_Spar_4	221114	221179	-	0	6_polymorphic
iORF_210341	LL2011_004	SpC	0	9	ordered_Spar_4	223545	223553	-	0	4_divergent
iORF_210317	LL2011_004	SpC	1	36	ordered_Spar_4	223557	223592	+	0	4_divergent
iORF_210343	LL2011_004	SpC	1	39	ordered_Spar_4	223594	223632	-	0	3_pPar
iORF_210368	LL2011_004	SpC	1	24	ordered_Spar_4	223626	223649	-	0	1_conserved
iORF_210372	LL2011_004	SpC	1	30	ordered_Spar_4	223639	223668	+	0	3_pPar
iORF_210308	LL2011_004	SpC	1	15	ordered_Spar_4	223663	223677	-	0	4_divergent
iORF_210309	LL2011_004	SpC	1	90	ordered_Spar_4	223681	223770	-	2	4_divergent
iORF_210311	LL2011_004	SpC	0	36	ordered_Spar_4	223684	223719	-	2	5_SpeGroup
iORF_210312	LL2011_004	SpC	0	87	ordered_Spar_4	223684	223770	-	2	7_ancest
iORF_210314	LL2011_004	SpC	1	30	ordered_Spar_4	223693	223722	+	2	3_pPar
iORF_210318	LL2011_004	SpC	1	9	ordered_Spar_4	223719	223727	-	0	3_pPar
iORF_210324	LL2011_004	SpC	1	9	ordered_Spar_4	223796	223804	-	0	4_divergent
iORF_210327	LL2011_004	SpC	1	12	ordered_Spar_4	223823	223834	+	0	1_conserved
iORF_210328	LL2011_004	SpC	1	21	ordered_Spar_4	223831	223851	-	0	3_pPar
iORF_210330	LL2011_004	SpC	1	39	ordered_Spar_4	223848	223886	-	0	4_divergent
iORF_210331	LL2011_004	SpC	1	48	ordered_Spar_4	223850	223897	+	0	1_conserved
iORF_210333	LL2011_004	SpC	1	36	ordered_Spar_4	223873	223908	-	0	4_divergent
iORF_210334	LL2011_004	SpC	0	24	ordered_Spar_4	223885	223908	-	0	6_polymorphic
iORF_210335	LL2011_004	SpC	0	18	ordered_Spar_4	223915	223932	-	0	5_SpeGroup
iORF_210337	LL2011_004	SpC	1	21	ordered_Spar_4	223933	223953	+	0	3_pPar
iORF_210340	LL2011_004	SpC	1	18	ordered_Spar_4	224040	224057	-	0	4_divergent
iORF_210401	LL2011_004	SpC	1	27	ordered_Spar_4	225001	225027	-	0	1_conserved
iORF_210499	LL2011_004	SpC	0	66	ordered_Spar_4	225007	225072	+	0	5_SpeGroup
iORF_210405	LL2011_004	SpC	0	166	ordered_Spar_4	225024	225189	-	0	5_SpeGroup
iORF_210406	LL2011_004	SpC	1	174	ordered_Spar_4	225024	225197	-	1	5_SpeGroup
iORF_210414	LL2011_004	SpC	1	54	ordered_Spar_4	225026	225079	+	0	3_pPar
iORF_210454	LL2011_004	SpC	1	312	ordered_Spar_4	225050	225361	-	7	5_SpeGroup
iORF_210486	LL2011_004	SpC	1	66	ordered_Spar_4	225076	225141	-	0	6_polymorphic
iORF_210378	LL2011_004	SpC	1	15	ordered_Spar_4	225117	225131	+	0	4_divergent
iORF_210379	LL2011_004	SpC	0	21	ordered_Spar_4	225117	225137	+	0	5_SpeGroup
iORF_210380	LL2011_004	SpC	0	69	ordered_Spar_4	225129	225197	-	1	5_SpeGroup
iORF_210382	LL2011_004	SpC	0	114	ordered_Spar_4	225143	225256	-	5	6_polymorphic
iORF_210383	LL2011_004	SpC	0	129	ordered_Spar_4	225143	225271	-	5	6_polymorphic
iORF_210384	LL2011_004	SpC	0	219	ordered_Spar_4	225143	225361	-	7	7_ancest
iORF_210385	LL2011_004	SpC	0	236	ordered_Spar_4	225143	225378	-	8	5_SpeGroup
iORF_210391	LL2011_004	SpC	0	53	ordered_Spar_4	225179	225231	+	5	5_SpeGroup
iORF_210392	LL2011_004	SpC	1	30	ordered_Spar_4	225188	225217	+	1	4_divergent
iORF_210395	LL2011_004	SpC	0	27	ordered_Spar_4	225191	225217	+	0	5_SpeGroup
iORF_210398	LL2011_004	SpC	0	33	ordered_Spar_4	225214	225246	+	4	6_polymorphic
iORF_210402	LL2011_004	SpC	1	24	ordered_Spar_4	225223	225246	+	0	6_polymorphic
iORF_210410	LL2011_004	SpC	0	97	ordered_Spar_4	225265	225361	-	2	6_polymorphic
iORF_210411	LL2011_004	SpC	0	190	ordered_Spar_4	225267	225456	+	3	6_polymorphic
iORF_210412	LL2011_004	SpC	0	9	ordered_Spar_4	225268	225276	-	0	5_SpeGroup
iORF_210413	LL2011_004	SpC	0	94	ordered_Spar_4	225268	225361	-	2	6_polymorphic
iORF_210415	LL2011_004	SpC	0	100	ordered_Spar_4	225284	225383	+	3	5_SpeGroup
iORF_210416	LL2011_004	SpC	1	117	ordered_Spar_4	225284	225400	+	3	5_SpeGroup
iORF_210417	LL2011_004	SpC	0	173	ordered_Spar_4	225284	225456	+	3	5_SpeGroup
iORF_210419	LL2011_004	SpC	0	27	ordered_Spar_4	225322	225348	+	0	6_polymorphic
iORF_210421	LL2011_004	SpC	1	135	ordered_Spar_4	225322	225456	+	1	6_polymorphic
iORF_210422	LL2011_004	SpC	1	54	ordered_Spar_4	225325	225378	-	1	4_divergent
iORF_210427	LL2011_004	SpC	0	57	ordered_Spar_4	225341	225397	+	1	6_polymorphic
iORF_210428	LL2011_004	SpC	0	60	ordered_Spar_4	225341	225400	+	1	6_polymorphic
iORF_210439	LL2011_004	SpC	0	24	ordered_Spar_4	225377	225400	+	0	6_polymorphic
iORF_210442	LL2011_004	SpC	1	57	ordered_Spar_4	225380	225436	-	0	3_pPar
iORF_210443	LL2011_004	SpC	0	27	ordered_Spar_4	225390	225416	+	0	5_SpeGroup
iORF_210444	LL2011_004	SpC	0	54	ordered_Spar_4	225403	225456	+	0	6_polymorphic
iORF_210431	LL2011_004	SpC	0	39	ordered_Spar_4	227336	227374	-	3	5_SpeGroup
iORF_210432	LL2011_004	SpC	1	57	ordered_Spar_4	227336	227392	-	3	4_divergent
iORF_210434	LL2011_004	SpC	0	39	ordered_Spar_4	227357	227395	+	3	5_SpeGroup
iORF_210435	LL2011_004	SpC	0	55	ordered_Spar_4	227415	227469	-	0	5_SpeGroup
iORF_210438	LL2011_004	SpC	1	18	ordered_Spar_4	227452	227469	-	0	4_divergent
iORF_210440	LL2011_004	SpC	1	51	ordered_Spar_4	227466	227516	-	0	4_divergent
iORF_210528	LL2011_004	SpC	0	135	ordered_Spar_4	228200	228334	+	0	5_SpeGroup
iORF_210529	LL2011_004	SpC	1	30	ordered_Spar_4	228200	228229	+	0	5_SpeGroup
iORF_210530	LL2011_004	SpC	0	39	ordered_Spar_4	228200	228238	+	0	5_SpeGroup
iORF_210536	LL2011_004	SpC	1	93	ordered_Spar_4	228242	228334	+	0	4_divergent
iORF_210514	LL2011_004	SpC	0	81	ordered_Spar_4	228322	228402	-	0	5_SpeGroup
iORF_210515	LL2011_004	SpC	1	51	ordered_Spar_4	228334	228384	+	0	3_pPar
iORF_210519	LL2011_004	SpC	1	9	ordered_Spar_4	228394	228402	-	0	4_divergent
iORF_210521	LL2011_004	SpC	1	12	ordered_Spar_4	228451	228462	+	0	1_conserved
iORF_210595	LL2011_004	SpC	1	9	ordered_Spar_4	229663	229671	+	0	1_conserved
iORF_210597	LL2011_004	SpC	0	69	ordered_Spar_4	229668	229736	+	3	5_SpeGroup
iORF_210598	LL2011_004	SpC	0	110	ordered_Spar_4	229668	229777	+	4	7_ancest
iORF_210599	LL2011_004	SpC	1	138	ordered_Spar_4	229668	229805	+	4	4_divergent
iORF_210555	LL2011_004	SpC	0	26	ordered_Spar_4	229752	229777	+	1	5_SpeGroup
iORF_210590	LL2011_004	SpC	1	27	ordered_Spar_4	229810	229836	+	0	3_pPar
iORF_210591	LL2011_004	SpC	1	39	ordered_Spar_4	229856	229894	+	0	4_divergent
iORF_210592	LL2011_004	SpC	0	102	ordered_Spar_4	229856	229957	+	2	5_SpeGroup
iORF_210593	LL2011_004	SpC	0	63	ordered_Spar_4	229879	229941	+	2	5_SpeGroup
iORF_210594	LL2011_004	SpC	1	108	ordered_Spar_4	229879	229986	+	2	4_divergent
iORF_210600	LL2011_004	SpC	1	18	ordered_Spar_4	229965	229982	+	0	3_pPar
iORF_210602	LL2011_004	SpC	1	15	ordered_Spar_4	229983	229997	+	0	5_SpeGroup
iORF_210603	LL2011_004	SpC	0	27	ordered_Spar_4	229983	230009	+	0	6_polymorphic
iORF_210606	LL2011_004	SpC	1	9	ordered_Spar_4	230114	230122	+	0	1_conserved
iORF_210618	LL2011_004	SpC	1	15	ordered_Spar_4	230300	230314	+	0	5_SpeGroup
iORF_210619	LL2011_004	SpC	0	42	ordered_Spar_4	230300	230341	+	2	5_SpeGroup
iORF_210620	LL2011_004	SpC	1	9	ordered_Spar_4	230303	230311	-	0	6_polymorphic
iORF_210621	LL2011_004	SpC	0	56	ordered_Spar_4	230303	230358	-	5	6_polymorphic
iORF_210622	LL2011_004	SpC	0	48	ordered_Spar_4	230311	230358	-	5	5_SpeGroup
iORF_210623	LL2011_004	SpC	1	42	ordered_Spar_4	230317	230358	-	5	6_polymorphic
iORF_210633	LL2011_004	SpC	1	72	ordered_Spar_4	230491	230562	+	1	3_pPar
iORF_210634	LL2011_004	SpC	0	9	ordered_Spar_4	230503	230511	-	0	6_polymorphic
iORF_210541	LL2011_004	SpC	1	24	ordered_Spar_4	230676	230699	+	0	1_conserved
iORF_210559	LL2011_004	SpC	0	21	ordered_Spar_4	230803	230823	-	0	5_SpeGroup
iORF_210560	LL2011_004	SpC	0	173	ordered_Spar_4	230809	230981	+	2	5_SpeGroup
iORF_210561	LL2011_004	SpC	1	12	ordered_Spar_4	230812	230823	-	0	4_divergent
iORF_210563	LL2011_004	SpC	0	95	ordered_Spar_4	230833	230927	-	0	5_SpeGroup
iORF_210564	LL2011_004	SpC	1	216	ordered_Spar_4	230833	231048	-	2	4_divergent
iORF_210565	LL2011_004	SpC	0	81	ordered_Spar_4	230847	230927	-	0	6_polymorphic
iORF_210566	LL2011_004	SpC	0	153	ordered_Spar_4	230847	230999	-	2	6_polymorphic
iORF_210568	LL2011_004	SpC	1	84	ordered_Spar_4	230870	230953	+	1	4_divergent
iORF_210569	LL2011_004	SpC	1	63	ordered_Spar_4	230884	230946	+	1	4_divergent
iORF_210570	LL2011_004	SpC	0	70	ordered_Spar_4	230884	230953	+	1	5_SpeGroup
iORF_210572	LL2011_004	SpC	0	21	ordered_Spar_4	230926	230946	+	1	5_SpeGroup
iORF_210576	LL2011_004	SpC	0	78	ordered_Spar_4	230983	231060	+	0	4_divergent
iORF_210578	LL2011_004	SpC	1	60	ordered_Spar_4	231008	231067	+	0	3_pPar
iORF_210579	LL2011_004	SpC	1	15	ordered_Spar_4	231057	231071	+	0	1_conserved
iORF_210580	LL2011_004	SpC	1	78	ordered_Spar_4	231061	231138	+	0	3_pPar
iORF_210581	LL2011_004	SpC	1	66	ordered_Spar_4	231064	231129	-	0	1_conserved
iORF_210582	LL2011_004	SpC	0	48	ordered_Spar_4	231086	231133	+	0	6_polymorphic
iORF_210586	LL2011_004	SpC	0	87	ordered_Spar_4	231178	231264	-	1	5_SpeGroup
iORF_210588	LL2011_004	SpC	1	75	ordered_Spar_4	231190	231264	-	1	4_divergent
iORF_210589	LL2011_004	SpC	1	24	ordered_Spar_4	231248	231271	+	0	1_conserved
iORF_210663	LL2011_004	SpC	1	51	ordered_Spar_4	232621	232671	-	0	3_pPar
iORF_210662	LL2011_004	SpC	1	30	ordered_Spar_4	232652	232681	-	0	3_pPar
iORF_210671	LL2011_004	SpC	1	24	ordered_Spar_4	232676	232699	+	0	4_divergent
iORF_210672	LL2011_004	SpC	0	27	ordered_Spar_4	232676	232702	+	0	5_SpeGroup
iORF_210674	LL2011_004	SpC	0	137	ordered_Spar_4	232696	232832	-	4	5_SpeGroup
iORF_210675	LL2011_004	SpC	0	158	ordered_Spar_4	232696	232853	-	4	5_SpeGroup
iORF_210676	LL2011_004	SpC	1	12	ordered_Spar_4	232704	232715	-	0	3_pPar
iORF_210677	LL2011_004	SpC	1	21	ordered_Spar_4	232714	232734	+	0	4_divergent
iORF_210678	LL2011_004	SpC	0	24	ordered_Spar_4	232714	232737	+	0	7_ancest
iORF_210679	LL2011_004	SpC	0	131	ordered_Spar_4	232714	232844	+	4	5_SpeGroup
iORF_210636	LL2011_004	SpC	0	33	ordered_Spar_4	232731	232763	+	0	5_SpeGroup
iORF_210638	LL2011_004	SpC	1	9	ordered_Spar_4	232760	232768	+	0	3_pPar
iORF_210640	LL2011_004	SpC	0	149	ordered_Spar_4	232775	232923	-	5	6_polymorphic
iORF_210642	LL2011_004	SpC	0	62	ordered_Spar_4	232783	232844	+	4	7_ancest
iORF_210643	LL2011_004	SpC	1	63	ordered_Spar_4	232791	232853	-	1	5_SpeGroup
iORF_210647	LL2011_004	SpC	0	21	ordered_Spar_4	232837	232857	+	0	6_polymorphic
iORF_210648	LL2011_004	SpC	1	51	ordered_Spar_4	232837	232887	+	0	6_polymorphic
iORF_210649	LL2011_004	SpC	0	91	ordered_Spar_4	232837	232927	+	1	5_SpeGroup
iORF_210651	LL2011_004	SpC	1	9	ordered_Spar_4	232854	232862	+	0	4_divergent
iORF_210652	LL2011_004	SpC	0	39	ordered_Spar_4	232854	232892	+	0	6_polymorphic
iORF_210653	LL2011_004	SpC	0	24	ordered_Spar_4	232864	232887	+	0	6_polymorphic
iORF_210656	LL2011_004	SpC	0	9	ordered_Spar_4	232893	232901	-	0	6_polymorphic
iORF_210657	LL2011_004	SpC	1	57	ordered_Spar_4	232893	232949	-	1	6_polymorphic
iORF_210658	LL2011_004	SpC	0	36	ordered_Spar_4	232914	232949	-	0	6_polymorphic
iORF_210660	LL2011_004	SpC	0	51	ordered_Spar_4	232951	233001	-	1	4_divergent
iORF_210664	LL2011_004	SpC	1	12	ordered_Spar_4	232990	233001	-	0	5_SpeGroup
iORF_210666	LL2011_004	SpC	1	9	ordered_Spar_4	233042	233050	-	0	3_pPar
iORF_210668	LL2011_004	SpC	1	9	ordered_Spar_4	233050	233058	-	0	3_pPar
iORF_210669	LL2011_004	SpC	1	51	ordered_Spar_4	233059	233109	-	0	3_pPar
iORF_210682	LL2011_004	SpC	0	15	ordered_Spar_4	235628	235642	-	1	5_SpeGroup
iORF_210690	LL2011_004	SpC	1	12	ordered_Spar_4	235643	235654	+	0	3_pPar
iORF_210684	LL2011_004	SpC	1	33	ordered_Spar_4	235729	235761	-	1	6_polymorphic
iORF_210686	LL2011_004	SpC	1	33	ordered_Spar_4	235731	235763	+	1	4_divergent
iORF_210689	LL2011_004	SpC	0	21	ordered_Spar_4	235741	235761	-	0	6_polymorphic
iORF_210691	LL2011_004	SpC	0	42	ordered_Spar_4	235758	235799	-	4	4_divergent
iORF_210695	LL2011_004	SpC	1	24	ordered_Spar_4	235773	235796	+	4	6_polymorphic
iORF_210699	LL2011_004	SpC	1	9	ordered_Spar_4	235832	235840	-	0	6_polymorphic
iORF_210702	LL2011_004	SpC	1	96	ordered_Spar_4	235851	235946	+	0	4_divergent
iORF_210703	LL2011_004	SpC	0	133	ordered_Spar_4	235851	235983	+	1	5_SpeGroup
iORF_210706	LL2011_004	SpC	0	56	ordered_Spar_4	235921	235976	-	1	5_SpeGroup
iORF_210707	LL2011_004	SpC	1	27	ordered_Spar_4	235950	235976	-	1	4_divergent
iORF_210709	LL2011_004	SpC	1	9	ordered_Spar_4	235975	235983	+	0	4_divergent
iORF_210715	LL2011_004	SpC	1	66	ordered_Spar_4	235994	236059	-	0	3_pPar
iORF_210717	LL2011_004	SpC	1	12	ordered_Spar_4	236011	236022	+	0	3_pPar
iORF_210718	LL2011_004	SpC	0	24	ordered_Spar_4	236052	236075	-	0	5_SpeGroup
iORF_210720	LL2011_004	SpC	0	133	ordered_Spar_4	236058	236190	+	9	5_SpeGroup
iORF_210721	LL2011_004	SpC	0	144	ordered_Spar_4	236058	236201	+	9	6_polymorphic
iORF_210723	LL2011_004	SpC	0	129	ordered_Spar_4	236062	236190	+	9	6_polymorphic
iORF_210724	LL2011_004	SpC	0	52	ordered_Spar_4	236065	236116	+	9	5_SpeGroup
iORF_210725	LL2011_004	SpC	0	85	ordered_Spar_4	236065	236149	+	9	7_ancest
iORF_210726	LL2011_004	SpC	1	126	ordered_Spar_4	236065	236190	+	9	6_polymorphic
iORF_210806	LL2011_004	SpC	0	56	ordered_Spar_4	238257	238312	-	2	5_SpeGroup
iORF_210812	LL2011_004	SpC	0	128	ordered_Spar_4	238340	238467	-	13	6_polymorphic
iORF_210813	LL2011_004	SpC	1	132	ordered_Spar_4	238340	238471	-	13	6_polymorphic
iORF_210777	LL2011_004	SpC	0	21	ordered_Spar_4	238362	238382	+	0	5_SpeGroup
iORF_210778	LL2011_004	SpC	0	39	ordered_Spar_4	238382	238420	+	0	6_polymorphic
iORF_210779	LL2011_004	SpC	1	15	ordered_Spar_4	238390	238404	+	0	3_pPar
iORF_210780	LL2011_004	SpC	0	18	ordered_Spar_4	238393	238410	-	0	5_SpeGroup
iORF_210781	LL2011_004	SpC	0	55	ordered_Spar_4	238413	238467	-	2	6_polymorphic
iORF_210782	LL2011_004	SpC	0	59	ordered_Spar_4	238413	238471	-	2	5_SpeGroup
iORF_210783	LL2011_004	SpC	1	21	ordered_Spar_4	238417	238437	-	0	3_pPar
iORF_210786	LL2011_004	SpC	1	30	ordered_Spar_4	238438	238467	-	2	6_polymorphic
iORF_210787	LL2011_004	SpC	0	34	ordered_Spar_4	238438	238471	-	2	6_polymorphic
iORF_210788	LL2011_004	SpC	0	42	ordered_Spar_4	238446	238487	-	0	5_SpeGroup
iORF_210789	LL2011_004	SpC	1	81	ordered_Spar_4	238446	238526	-	0	4_divergent
iORF_210790	LL2011_004	SpC	1	33	ordered_Spar_4	238450	238482	+	0	4_divergent
iORF_210792	LL2011_004	SpC	1	21	ordered_Spar_4	238475	238495	-	0	4_divergent
iORF_210794	LL2011_004	SpC	0	27	ordered_Spar_4	238500	238526	-	0	5_SpeGroup
iORF_210796	LL2011_004	SpC	1	57	ordered_Spar_4	238513	238569	+	1	4_divergent
iORF_210797	LL2011_004	SpC	0	86	ordered_Spar_4	238513	238598	+	1	5_SpeGroup
iORF_210799	LL2011_004	SpC	1	27	ordered_Spar_4	238572	238598	+	0	5_SpeGroup
iORF_210800	LL2011_004	SpC	0	69	ordered_Spar_4	238585	238653	-	8	6_polymorphic
iORF_210801	LL2011_004	SpC	1	36	ordered_Spar_4	238595	238630	-	0	6_polymorphic
iORF_210803	LL2011_004	SpC	0	12	ordered_Spar_4	238619	238630	-	0	6_polymorphic
iORF_210841	LL2011_004	SpC	0	15	ordered_Spar_4	239424	239438	+	0	5_SpeGroup
iORF_210842	LL2011_004	SpC	0	26	ordered_Spar_4	239424	239449	+	1	6_polymorphic
iORF_210843	LL2011_004	SpC	1	42	ordered_Spar_4	239424	239465	+	1	6_polymorphic
iORF_210845	LL2011_004	SpC	0	12	ordered_Spar_4	239430	239441	-	0	5_SpeGroup
iORF_210846	LL2011_004	SpC	1	33	ordered_Spar_4	239458	239490	-	2	4_divergent
iORF_210848	LL2011_004	SpC	0	119	ordered_Spar_4	239469	239587	-	2	5_SpeGroup
iORF_210814	LL2011_004	SpC	1	15	ordered_Spar_4	239483	239497	+	0	3_pPar
iORF_210816	LL2011_004	SpC	0	18	ordered_Spar_4	239500	239517	-	0	4_divergent
iORF_210817	LL2011_004	SpC	1	78	ordered_Spar_4	239510	239587	-	0	4_divergent
iORF_210818	LL2011_004	SpC	0	155	ordered_Spar_4	239510	239664	-	0	6_polymorphic
iORF_210821	LL2011_004	SpC	1	84	ordered_Spar_4	239581	239664	-	0	6_polymorphic
iORF_210823	LL2011_004	SpC	0	22	ordered_Spar_4	239586	239607	+	0	6_polymorphic
iORF_210824	LL2011_004	SpC	1	45	ordered_Spar_4	239586	239630	+	0	6_polymorphic
iORF_210826	LL2011_004	SpC	1	60	ordered_Spar_4	239612	239671	+	0	6_polymorphic
iORF_210828	LL2011_004	SpC	0	42	ordered_Spar_4	239630	239671	+	0	6_polymorphic
iORF_210829	LL2011_004	SpC	1	45	ordered_Spar_4	239640	239684	-	0	6_polymorphic
iORF_210830	LL2011_004	SpC	0	94	ordered_Spar_4	239640	239733	-	0	6_polymorphic
iORF_210831	LL2011_004	SpC	0	34	ordered_Spar_4	239677	239710	-	0	6_polymorphic
iORF_210832	LL2011_004	SpC	1	57	ordered_Spar_4	239677	239733	-	0	6_polymorphic
iORF_210833	LL2011_004	SpC	1	30	ordered_Spar_4	239681	239710	-	0	6_polymorphic
iORF_210835	LL2011_004	SpC	1	87	ordered_Spar_4	239690	239776	+	0	4_divergent
iORF_210836	LL2011_004	SpC	1	21	ordered_Spar_4	239709	239729	+	0	3_pPar
iORF_210862	LL2011_004	SpC	1	33	ordered_Spar_4	240774	240806	-	6	5_SpeGroup
iORF_210877	LL2011_004	SpC	1	75	ordered_Spar_4	240791	240865	+	4	3_pPar
iORF_210850	LL2011_004	SpC	0	148	ordered_Spar_4	240889	241036	-	3	6_polymorphic
iORF_210851	LL2011_004	SpC	1	39	ordered_Spar_4	240904	240942	+	0	4_divergent
iORF_210852	LL2011_004	SpC	0	18	ordered_Spar_4	240914	240931	-	0	6_polymorphic
iORF_210853	LL2011_004	SpC	1	123	ordered_Spar_4	240914	241036	-	3	6_polymorphic
iORF_210854	LL2011_004	SpC	0	31	ordered_Spar_4	240942	240972	+	0	6_polymorphic
iORF_210855	LL2011_004	SpC	1	36	ordered_Spar_4	240942	240977	+	0	6_polymorphic
iORF_210856	LL2011_004	SpC	0	73	ordered_Spar_4	240964	241036	-	3	5_SpeGroup
iORF_210858	LL2011_004	SpC	0	84	ordered_Spar_4	240990	241073	-	3	6_polymorphic
iORF_210860	LL2011_004	SpC	1	78	ordered_Spar_4	241035	241112	+	0	1_conserved
iORF_210863	LL2011_004	SpC	1	12	ordered_Spar_4	241052	241063	-	0	4_divergent
iORF_210864	LL2011_004	SpC	0	48	ordered_Spar_4	241072	241119	+	0	6_polymorphic
iORF_210865	LL2011_004	SpC	1	21	ordered_Spar_4	241124	241144	+	0	1_conserved
iORF_210866	LL2011_004	SpC	1	69	ordered_Spar_4	241127	241195	-	3	4_divergent
iORF_210867	LL2011_004	SpC	0	56	ordered_Spar_4	241129	241184	+	3	5_SpeGroup
iORF_210868	LL2011_004	SpC	1	147	ordered_Spar_4	241129	241275	+	5	5_SpeGroup
iORF_210869	LL2011_004	SpC	0	59	ordered_Spar_4	241137	241195	-	3	6_polymorphic
iORF_210870	LL2011_004	SpC	1	21	ordered_Spar_4	241164	241184	+	0	4_divergent
iORF_210875	LL2011_004	SpC	1	36	ordered_Spar_4	241214	241249	+	0	6_polymorphic
iORF_210880	LL2011_004	SpC	1	18	ordered_Spar_4	241239	241256	+	2	4_divergent
iORF_210881	LL2011_004	SpC	0	37	ordered_Spar_4	241239	241275	+	2	4_divergent
iORF_210883	LL2011_004	SpC	0	117	ordered_Spar_4	241324	241440	-	1	5_SpeGroup
iORF_210884	LL2011_004	SpC	0	74	ordered_Spar_4	241334	241407	+	1	5_SpeGroup
iORF_210886	LL2011_004	SpC	1	24	ordered_Spar_4	241357	241380	+	0	3_pPar
iORF_210887	LL2011_004	SpC	0	71	ordered_Spar_4	241370	241440	-	1	5_SpeGroup
iORF_210888	LL2011_004	SpC	0	78	ordered_Spar_4	241370	241447	-	1	5_SpeGroup
iORF_210889	LL2011_004	SpC	1	24	ordered_Spar_4	241377	241400	+	1	5_SpeGroup
iORF_210890	LL2011_004	SpC	0	99	ordered_Spar_4	241377	241475	+	2	5_SpeGroup
iORF_210891	LL2011_004	SpC	1	51	ordered_Spar_4	241397	241447	-	0	4_divergent
iORF_210895	LL2011_004	SpC	1	51	ordered_Spar_4	241428	241478	-	1	6_polymorphic
iORF_210896	LL2011_004	SpC	0	45	ordered_Spar_4	241434	241478	-	1	6_polymorphic
iORF_210914	LL2011_004	SpC	1	30	ordered_Spar_4	242753	242782	-	0	3_pPar
iORF_210932	LL2011_004	SpC	0	75	ordered_Spar_4	242765	242839	+	0	5_SpeGroup
iORF_210954	LL2011_004	SpC	1	18	ordered_Spar_4	242793	242810	+	0	3_pPar
iORF_210960	LL2011_004	SpC	1	30	ordered_Spar_4	242810	242839	+	0	4_divergent
iORF_210967	LL2011_004	SpC	1	36	ordered_Spar_4	242820	242855	-	0	1_conserved
iORF_210899	LL2011_004	SpC	1	51	ordered_Spar_4	242836	242886	+	2	4_divergent
iORF_210900	LL2011_004	SpC	0	137	ordered_Spar_4	242836	242972	+	4	5_SpeGroup
iORF_210904	LL2011_004	SpC	1	87	ordered_Spar_4	242878	242964	-	2	6_polymorphic
iORF_210905	LL2011_004	SpC	1	72	ordered_Spar_4	242901	242972	+	1	5_SpeGroup
iORF_210907	LL2011_004	SpC	0	114	ordered_Spar_4	242927	243040	+	0	6_polymorphic
iORF_210909	LL2011_004	SpC	0	9	ordered_Spar_4	242950	242958	-	0	6_polymorphic
iORF_210913	LL2011_004	SpC	1	9	ordered_Spar_4	243032	243040	+	0	6_polymorphic
iORF_210915	LL2011_004	SpC	1	87	ordered_Spar_4	243057	243143	+	3	4_divergent
iORF_210916	LL2011_004	SpC	0	120	ordered_Spar_4	243057	243176	+	3	5_SpeGroup
iORF_210918	LL2011_004	SpC	0	87	ordered_Spar_4	243060	243146	-	3	5_SpeGroup
iORF_210919	LL2011_004	SpC	1	246	ordered_Spar_4	243060	243305	-	5	5_SpeGroup
iORF_210920	LL2011_004	SpC	1	33	ordered_Spar_4	243071	243103	-	1	3_pPar
iORF_210921	LL2011_004	SpC	1	9	ordered_Spar_4	243073	243081	+	0	3_pPar
iORF_210927	LL2011_004	SpC	0	27	ordered_Spar_4	243120	243146	-	0	6_polymorphic
iORF_210928	LL2011_004	SpC	0	186	ordered_Spar_4	243120	243305	-	2	6_polymorphic
iORF_210929	LL2011_004	SpC	1	54	ordered_Spar_4	243130	243183	+	0	5_SpeGroup
iORF_210930	LL2011_004	SpC	0	39	ordered_Spar_4	243145	243183	+	0	4_divergent
iORF_210931	LL2011_004	SpC	0	156	ordered_Spar_4	243150	243305	-	2	5_SpeGroup
iORF_210936	LL2011_004	SpC	1	12	ordered_Spar_4	243180	243191	+	1	4_divergent
iORF_210938	LL2011_004	SpC	0	33	ordered_Spar_4	243180	243212	+	1	5_SpeGroup
iORF_210939	LL2011_004	SpC	1	63	ordered_Spar_4	243188	243250	-	1	4_divergent
iORF_210940	LL2011_004	SpC	0	42	ordered_Spar_4	243209	243250	-	0	5_SpeGroup
iORF_210942	LL2011_004	SpC	1	75	ordered_Spar_4	243233	243307	+	1	4_divergent
iORF_210944	LL2011_004	SpC	0	18	ordered_Spar_4	243256	243273	-	0	5_SpeGroup
iORF_210945	LL2011_004	SpC	1	12	ordered_Spar_4	243262	243273	-	0	4_divergent
iORF_210947	LL2011_004	SpC	0	31	ordered_Spar_4	243275	243305	-	1	6_polymorphic
iORF_210948	LL2011_004	SpC	1	45	ordered_Spar_4	243312	243356	+	0	6_polymorphic
iORF_210955	LL2011_004	SpC	0	50	ordered_Spar_4	243480	243529	-	0	5_SpeGroup
iORF_210956	LL2011_004	SpC	1	24	ordered_Spar_4	243506	243529	-	0	4_divergent
iORF_210959	LL2011_004	SpC	1	24	ordered_Spar_4	243584	243607	-	0	1_conserved
iORF_210961	LL2011_004	SpC	0	104	ordered_Spar_4	243611	243714	+	12	6_polymorphic
iORF_210964	LL2011_004	SpC	0	72	ordered_Spar_4	243611	243682	+	12	7_ancest
iORF_210965	LL2011_004	SpC	0	64	ordered_Spar_4	243630	243693	-	1	5_SpeGroup
iORF_210966	LL2011_004	SpC	1	24	ordered_Spar_4	243670	243693	-	0	4_divergent
iORF_210984	LL2011_004	SpC	1	39	ordered_Spar_4	244702	244740	-	0	6_polymorphic
iORF_210996	LL2011_004	SpC	1	45	ordered_Spar_4	244737	244781	-	5	3_pPar
iORF_210997	LL2011_004	SpC	0	129	ordered_Spar_4	244739	244867	+	7	6_polymorphic
iORF_210998	LL2011_004	SpC	1	48	ordered_Spar_4	244739	244786	+	5	6_polymorphic
iORF_210999	LL2011_004	SpC	1	27	ordered_Spar_4	244745	244771	-	4	3_pPar
iORF_211000	LL2011_004	SpC	1	78	ordered_Spar_4	244747	244824	+	6	3_pPar
iORF_211005	LL2011_004	SpC	0	42	ordered_Spar_4	244778	244819	-	2	6_polymorphic
iORF_210971	LL2011_004	SpC	1	12	ordered_Spar_4	244830	244841	-	0	3_pPar
iORF_210972	LL2011_004	SpC	1	9	ordered_Spar_4	244841	244849	-	1	3_pPar
iORF_210973	LL2011_004	SpC	1	24	ordered_Spar_4	244844	244867	+	1	6_polymorphic
iORF_210978	LL2011_004	SpC	0	70	ordered_Spar_4	244864	244933	-	1	5_SpeGroup
iORF_210982	LL2011_004	SpC	0	12	ordered_Spar_4	244917	244928	-	1	4_divergent
iORF_210983	LL2011_004	SpC	1	9	ordered_Spar_4	244920	244928	-	0	5_SpeGroup
iORF_210991	LL2011_004	SpC	1	9	ordered_Spar_4	244983	244991	+	0	4_divergent
iORF_210992	LL2011_004	SpC	1	24	ordered_Spar_4	245001	245024	-	0	1_conserved
iORF_211018	LL2011_004	SpC	0	193	ordered_Spar_4	247568	247760	-	1	5_SpeGroup
iORF_211022	LL2011_004	SpC	1	78	ordered_Spar_4	247579	247656	+	0	3_pPar
iORF_211027	LL2011_004	SpC	0	307	ordered_Spar_4	247590	247896	-	7	4_divergent
iORF_211034	LL2011_004	SpC	1	9	ordered_Spar_4	247610	247618	+	0	3_pPar
iORF_211007	LL2011_004	SpC	1	258	ordered_Spar_4	247639	247896	-	7	5_SpeGroup
iORF_211008	LL2011_004	SpC	0	118	ordered_Spar_4	247647	247764	+	1	5_SpeGroup
iORF_211009	LL2011_004	SpC	1	63	ordered_Spar_4	247663	247725	+	1	4_divergent
iORF_211014	LL2011_004	SpC	1	42	ordered_Spar_4	247787	247828	+	0	4_divergent
iORF_211019	LL2011_004	SpC	1	9	ordered_Spar_4	247884	247892	-	0	1_conserved
iORF_211041	LL2011_004	SpC	1	105	ordered_Spar_4	248488	248592	+	0	5_SpeGroup
iORF_211042	LL2011_004	SpC	0	72	ordered_Spar_4	248498	248569	-	0	4_divergent
iORF_211043	LL2011_004	SpC	1	9	ordered_Spar_4	248530	248538	-	0	4_divergent
iORF_211044	LL2011_004	SpC	0	36	ordered_Spar_4	248530	248565	-	0	5_SpeGroup
iORF_211046	LL2011_004	SpC	0	163	ordered_Spar_4	248540	248702	+	6	6_polymorphic
iORF_211047	LL2011_004	SpC	0	217	ordered_Spar_4	248540	248756	+	15	6_polymorphic
iORF_211048	LL2011_004	SpC	0	227	ordered_Spar_4	248540	248766	+	15	5_SpeGroup
iORF_211049	LL2011_004	SpC	1	345	ordered_Spar_4	248540	248884	+	24	6_polymorphic
iORF_211050	LL2011_004	SpC	1	12	ordered_Spar_4	248558	248569	-	0	5_SpeGroup
iORF_211051	LL2011_004	SpC	1	90	ordered_Spar_4	248569	248658	-	0	3_pPar
iORF_211057	LL2011_004	SpC	0	183	ordered_Spar_4	248702	248884	+	18	6_polymorphic
iORF_211060	LL2011_004	SpC	0	32	ordered_Spar_4	248787	248818	-	1	5_SpeGroup
iORF_211062	LL2011_004	SpC	0	135	ordered_Spar_4	248814	248948	-	8	6_polymorphic
iORF_211071	LL2011_004	SpC	1	30	ordered_Spar_4	248817	248846	+	0	1_conserved
iORF_211076	LL2011_004	SpC	1	117	ordered_Spar_4	248857	248973	+	8	3_pPar
iORF_211077	LL2011_004	SpC	0	9	ordered_Spar_4	248876	248884	+	0	6_polymorphic
iORF_211081	LL2011_004	SpC	0	33	ordered_Spar_4	248936	248968	-	0	5_SpeGroup
iORF_211097	LL2011_004	SpC	1	18	ordered_Spar_4	249113	249130	-	0	3_pPar
iORF_211131	LL2011_004	SpC	0	18	ordered_Spar_4	250774	250791	+	0	5_SpeGroup
iORF_211133	LL2011_004	SpC	0	102	ordered_Spar_4	250788	250889	-	4	5_SpeGroup
iORF_211134	LL2011_004	SpC	0	205	ordered_Spar_4	250788	250992	-	6	5_SpeGroup
iORF_211135	LL2011_004	SpC	0	39	ordered_Spar_4	250801	250839	-	3	5_SpeGroup
iORF_211142	LL2011_004	SpC	0	157	ordered_Spar_4	250836	250992	-	3	7_ancest
iORF_211143	LL2011_004	SpC	0	24	ordered_Spar_4	250862	250885	+	1	5_SpeGroup
iORF_211147	LL2011_004	SpC	1	102	ordered_Spar_4	250891	250992	-	2	4_divergent
iORF_211153	LL2011_004	SpC	0	169	ordered_Spar_4	250936	251104	+	5	5_SpeGroup
iORF_211154	LL2011_004	SpC	1	102	ordered_Spar_4	250936	251037	+	4	5_SpeGroup
iORF_211155	LL2011_004	SpC	1	147	ordered_Spar_4	250947	251093	-	5	5_SpeGroup
iORF_211158	LL2011_004	SpC	0	136	ordered_Spar_4	250958	251093	-	5	4_divergent
iORF_211160	LL2011_004	SpC	0	47	ordered_Spar_4	250991	251037	+	4	4_divergent
iORF_211161	LL2011_004	SpC	1	54	ordered_Spar_4	250991	251044	+	4	5_SpeGroup
iORF_211162	LL2011_004	SpC	1	24	ordered_Spar_4	251030	251053	-	0	3_pPar
iORF_211164	LL2011_004	SpC	1	15	ordered_Spar_4	251041	251055	+	0	6_polymorphic
iORF_211099	LL2011_004	SpC	0	169	ordered_Spar_4	251101	251269	-	8	5_SpeGroup
iORF_211100	LL2011_004	SpC	0	33	ordered_Spar_4	251123	251155	+	0	4_divergent
iORF_211101	LL2011_004	SpC	1	39	ordered_Spar_4	251123	251161	+	1	4_divergent
iORF_211102	LL2011_004	SpC	0	208	ordered_Spar_4	251123	251330	+	8	7_ancest
iORF_211104	LL2011_004	SpC	1	99	ordered_Spar_4	251171	251269	-	7	5_SpeGroup
iORF_211105	LL2011_004	SpC	0	42	ordered_Spar_4	251183	251224	-	0	6_polymorphic
iORF_211106	LL2011_004	SpC	1	15	ordered_Spar_4	251193	251207	-	0	6_polymorphic
iORF_211108	LL2011_004	SpC	0	21	ordered_Spar_4	251204	251224	-	0	6_polymorphic
iORF_211109	LL2011_004	SpC	0	66	ordered_Spar_4	251204	251269	-	5	6_polymorphic
iORF_211110	LL2011_004	SpC	0	52	ordered_Spar_4	251218	251269	-	5	6_polymorphic
iORF_211111	LL2011_004	SpC	1	72	ordered_Spar_4	251247	251318	-	5	3_pPar
iORF_211114	LL2011_004	SpC	0	20	ordered_Spar_4	251336	251355	-	1	5_SpeGroup
iORF_211168	LL2011_004	SpC	1	9	ordered_Spar_4	253868	253876	-	0	4_divergent
iORF_211169	LL2011_004	SpC	1	9	ordered_Spar_4	253875	253883	+	0	3_pPar
iORF_211170	LL2011_004	SpC	0	68	ordered_Spar_4	253880	253947	-	2	5_SpeGroup
iORF_211171	LL2011_004	SpC	1	69	ordered_Spar_4	253885	253953	-	2	4_divergent
iORF_211165	LL2011_004	SpC	1	15	ordered_Spar_4	253903	253917	+	0	3_pPar
iORF_211167	LL2011_004	SpC	0	10	ordered_Spar_4	253944	253953	-	0	5_SpeGroup
iORF_211172	LL2011_004	SpC	0	66	ordered_Spar_4	254415	254480	-	1	5_SpeGroup
iORF_211182	LL2011_004	SpC	0	69	ordered_Spar_4	254427	254495	+	1	5_SpeGroup
iORF_211184	LL2011_004	SpC	0	42	ordered_Spar_4	254434	254475	+	1	5_SpeGroup
iORF_211185	LL2011_004	SpC	0	71	ordered_Spar_4	254438	254508	-	1	5_SpeGroup
iORF_211186	LL2011_004	SpC	0	11	ordered_Spar_4	254438	254448	-	1	5_SpeGroup
iORF_211188	LL2011_004	SpC	1	30	ordered_Spar_4	254440	254469	+	1	5_SpeGroup
iORF_211189	LL2011_004	SpC	0	56	ordered_Spar_4	254440	254495	+	1	7_ancest
iORF_211190	LL2011_004	SpC	0	43	ordered_Spar_4	254466	254508	-	0	6_polymorphic
iORF_211191	LL2011_004	SpC	1	15	ordered_Spar_4	254466	254480	-	0	6_polymorphic
iORF_211192	LL2011_004	SpC	0	42	ordered_Spar_4	254467	254508	-	0	5_SpeGroup
iORF_211193	LL2011_004	SpC	0	52	ordered_Spar_4	254479	254530	+	0	6_polymorphic
iORF_211194	LL2011_004	SpC	0	80	ordered_Spar_4	254479	254558	+	0	4_divergent
iORF_211195	LL2011_004	SpC	1	99	ordered_Spar_4	254479	254577	+	0	6_polymorphic
iORF_211197	LL2011_004	SpC	1	48	ordered_Spar_4	254483	254530	+	0	6_polymorphic
iORF_211198	LL2011_004	SpC	0	76	ordered_Spar_4	254483	254558	+	0	6_polymorphic
iORF_211199	LL2011_004	SpC	0	21	ordered_Spar_4	254483	254503	+	0	5_SpeGroup
iORF_211174	LL2011_004	SpC	1	12	ordered_Spar_4	254577	254588	+	0	1_conserved
iORF_211175	LL2011_004	SpC	1	21	ordered_Spar_4	254581	254601	-	0	3_pPar
iORF_211176	LL2011_004	SpC	1	12	ordered_Spar_4	254600	254611	+	0	1_conserved
iORF_211178	LL2011_004	SpC	0	51	ordered_Spar_4	254608	254658	-	1	5_SpeGroup
iORF_211181	LL2011_004	SpC	1	21	ordered_Spar_4	254625	254645	-	0	4_divergent
iORF_211183	LL2011_004	SpC	0	18	ordered_Spar_4	254682	254699	-	0	5_SpeGroup
iORF_211207	LL2011_004	SpC	1	45	ordered_Spar_4	255273	255317	+	1	4_divergent
iORF_211211	LL2011_004	SpC	1	9	ordered_Spar_4	255323	255331	-	0	4_divergent
iORF_211208	LL2011_004	SpC	1	27	ordered_Spar_4	255442	255468	-	0	3_pPar
iORF_211209	LL2011_004	SpC	1	12	ordered_Spar_4	255476	255487	+	0	3_pPar
iORF_211210	LL2011_004	SpC	1	12	ordered_Spar_4	255496	255507	+	0	6_polymorphic
iORF_211258	LL2011_004	SpC	0	113	ordered_Spar_4	256509	256621	-	7	5_SpeGroup
iORF_211259	LL2011_004	SpC	0	28	ordered_Spar_4	256511	256538	+	2	5_SpeGroup
iORF_211260	LL2011_004	SpC	1	63	ordered_Spar_4	256511	256573	+	5	5_SpeGroup
iORF_211261	LL2011_004	SpC	0	68	ordered_Spar_4	256511	256578	+	5	5_SpeGroup
iORF_211268	LL2011_004	SpC	1	99	ordered_Spar_4	256523	256621	-	7	5_SpeGroup
iORF_211218	LL2011_004	SpC	1	18	ordered_Spar_4	256543	256560	-	3	3_pPar
iORF_211219	LL2011_004	SpC	1	33	ordered_Spar_4	256546	256578	+	3	4_divergent
iORF_211222	LL2011_004	SpC	0	47	ordered_Spar_4	256575	256621	-	2	7_ancest
iORF_211223	LL2011_004	SpC	0	32	ordered_Spar_4	256590	256621	-	1	5_SpeGroup
iORF_211225	LL2011_004	SpC	0	42	ordered_Spar_4	256638	256679	-	2	5_SpeGroup
iORF_211226	LL2011_004	SpC	1	51	ordered_Spar_4	256638	256688	-	2	4_divergent
iORF_211228	LL2011_004	SpC	0	36	ordered_Spar_4	256689	256724	-	1	5_SpeGroup
iORF_211230	LL2011_004	SpC	0	66	ordered_Spar_4	256697	256762	-	1	6_polymorphic
iORF_211231	LL2011_004	SpC	1	81	ordered_Spar_4	256697	256777	-	1	6_polymorphic
iORF_211233	LL2011_004	SpC	0	54	ordered_Spar_4	256724	256777	-	0	5_SpeGroup
iORF_211236	LL2011_004	SpC	1	39	ordered_Spar_4	256782	256820	-	0	4_divergent
iORF_211237	LL2011_004	SpC	1	24	ordered_Spar_4	256785	256808	+	0	4_divergent
iORF_211239	LL2011_004	SpC	1	27	ordered_Spar_4	256824	256850	-	0	4_divergent
iORF_211240	LL2011_004	SpC	0	18	ordered_Spar_4	256833	256850	-	0	5_SpeGroup
iORF_211241	LL2011_004	SpC	1	9	ordered_Spar_4	256904	256912	+	0	1_conserved
iORF_211245	LL2011_004	SpC	0	33	ordered_Spar_4	256956	256988	+	0	4_divergent
iORF_211246	LL2011_004	SpC	1	33	ordered_Spar_4	256956	256988	+	1	5_SpeGroup
iORF_211247	LL2011_004	SpC	1	48	ordered_Spar_4	256993	257040	+	0	1_conserved
iORF_211249	LL2011_004	SpC	1	21	ordered_Spar_4	257074	257094	-	0	4_divergent
iORF_211252	LL2011_004	SpC	1	57	ordered_Spar_4	257084	257140	-	0	4_divergent
iORF_211254	LL2011_004	SpC	0	15	ordered_Spar_4	257126	257140	-	0	7_ancest
iORF_211262	LL2011_004	SpC	1	9	ordered_Spar_4	257223	257231	-	0	4_divergent
iORF_211263	LL2011_004	SpC	0	12	ordered_Spar_4	257223	257234	-	0	5_SpeGroup
iORF_211266	LL2011_004	SpC	0	24	ordered_Spar_4	257271	257294	-	0	6_polymorphic
iORF_211269	LL2011_004	SpC	0	9	ordered_Spar_4	257314	257322	-	0	6_polymorphic
iORF_211270	LL2011_004	SpC	1	66	ordered_Spar_4	257314	257379	-	0	6_polymorphic
iORF_211276	LL2011_004	SpC	0	12	ordered_Spar_4	257402	257413	-	0	5_SpeGroup
iORF_211217	LL2011_004	SpC	1	12	ordered_Spar_4	257416	257427	-	0	1_conserved
iORF_211284	LL2011_004	SpC	1	33	ordered_Spar_4	260097	260129	+	0	4_divergent
iORF_211302	LL2011_004	SpC	0	27	ordered_Spar_4	260156	260182	-	0	5_SpeGroup
iORF_211303	LL2011_004	SpC	1	36	ordered_Spar_4	260161	260196	+	0	5_SpeGroup
iORF_211305	LL2011_004	SpC	1	9	ordered_Spar_4	260174	260182	-	0	4_divergent
iORF_211277	LL2011_004	SpC	1	114	ordered_Spar_4	260203	260316	-	3	5_SpeGroup
iORF_211278	LL2011_004	SpC	1	21	ordered_Spar_4	260207	260227	-	0	4_divergent
iORF_211280	LL2011_004	SpC	0	56	ordered_Spar_4	260210	260265	+	1	5_SpeGroup
iORF_211281	LL2011_004	SpC	0	88	ordered_Spar_4	260210	260297	+	3	5_SpeGroup
iORF_211282	LL2011_004	SpC	1	132	ordered_Spar_4	260210	260341	+	3	5_SpeGroup
iORF_211283	LL2011_004	SpC	0	9	ordered_Spar_4	260219	260227	-	0	5_SpeGroup
iORF_211285	LL2011_004	SpC	0	12	ordered_Spar_4	260239	260250	+	0	5_SpeGroup
iORF_211286	LL2011_004	SpC	1	27	ordered_Spar_4	260239	260265	+	1	6_polymorphic
iORF_211287	LL2011_004	SpC	0	30	ordered_Spar_4	260239	260268	+	1	6_polymorphic
iORF_211288	LL2011_004	SpC	0	70	ordered_Spar_4	260247	260316	-	3	6_polymorphic
iORF_211289	LL2011_004	SpC	0	55	ordered_Spar_4	260262	260316	-	2	6_polymorphic
iORF_211290	LL2011_004	SpC	0	12	ordered_Spar_4	260265	260276	+	0	5_SpeGroup
iORF_211293	LL2011_004	SpC	1	12	ordered_Spar_4	260286	260297	+	0	4_divergent
iORF_211294	LL2011_004	SpC	1	30	ordered_Spar_4	260294	260323	-	0	1_conserved
iORF_211296	LL2011_004	SpC	0	39	ordered_Spar_4	260303	260341	+	0	4_divergent
iORF_211299	LL2011_004	SpC	1	12	ordered_Spar_4	260407	260418	-	0	6_polymorphic
iORF_211389	LL2011_004	SpC	1	54	ordered_Spar_4	262610	262663	-	1	4_divergent
iORF_211382	LL2011_004	SpC	1	33	ordered_Spar_4	262658	262690	+	0	3_pPar
iORF_211396	LL2011_004	SpC	0	99	ordered_Spar_4	262696	262794	+	7	5_SpeGroup
iORF_211361	LL2011_004	SpC	1	66	ordered_Spar_4	262712	262777	-	5	6_polymorphic
iORF_211369	LL2011_004	SpC	0	42	ordered_Spar_4	262783	262824	-	0	5_SpeGroup
iORF_211370	LL2011_004	SpC	1	24	ordered_Spar_4	262787	262810	-	0	3_pPar
iORF_211374	LL2011_004	SpC	0	30	ordered_Spar_4	262819	262848	-	0	5_SpeGroup
iORF_211401	LL2011_004	SpC	1	12	ordered_Spar_4	263998	264009	-	0	4_divergent
iORF_211403	LL2011_004	SpC	0	41	ordered_Spar_4	264009	264049	-	1	5_SpeGroup
iORF_211404	LL2011_004	SpC	1	54	ordered_Spar_4	264009	264062	-	1	5_SpeGroup
iORF_211405	LL2011_004	SpC	0	81	ordered_Spar_4	264009	264089	-	1	5_SpeGroup
iORF_211406	LL2011_004	SpC	1	186	ordered_Spar_4	264012	264197	+	2	5_SpeGroup
iORF_211407	LL2011_004	SpC	0	18	ordered_Spar_4	264026	264043	-	0	5_SpeGroup
iORF_211408	LL2011_004	SpC	1	24	ordered_Spar_4	264026	264049	-	1	4_divergent
iORF_211410	LL2011_004	SpC	0	50	ordered_Spar_4	264040	264089	-	1	5_SpeGroup
iORF_211412	LL2011_004	SpC	0	71	ordered_Spar_4	264044	264114	+	1	5_SpeGroup
iORF_211414	LL2011_004	SpC	1	84	ordered_Spar_4	264086	264169	-	0	3_pPar
iORF_211416	LL2011_004	SpC	1	51	ordered_Spar_4	264138	264188	-	1	3_pPar
iORF_211418	LL2011_004	SpC	0	42	ordered_Spar_4	264154	264195	-	1	5_SpeGroup
iORF_211419	LL2011_004	SpC	0	39	ordered_Spar_4	264159	264197	+	1	4_divergent
iORF_211421	LL2011_004	SpC	0	12	ordered_Spar_4	264190	264201	-	0	5_SpeGroup
iORF_211422	LL2011_004	SpC	1	222	ordered_Spar_4	264190	264411	-	1	5_SpeGroup
iORF_211424	LL2011_004	SpC	0	96	ordered_Spar_4	264274	264369	-	0	5_SpeGroup
iORF_211425	LL2011_004	SpC	0	138	ordered_Spar_4	264274	264411	-	0	5_SpeGroup
iORF_211427	LL2011_004	SpC	0	27	ordered_Spar_4	264277	264303	+	0	5_SpeGroup
iORF_211430	LL2011_004	SpC	1	36	ordered_Spar_4	264318	264353	+	0	6_polymorphic
iORF_211435	LL2011_004	SpC	1	24	ordered_Spar_4	264375	264398	-	0	3_pPar
iORF_211436	LL2011_004	SpC	1	12	ordered_Spar_4	264395	264406	-	0	3_pPar
iORF_211443	LL2011_004	SpC	1	9	ordered_Spar_4	265392	265400	+	0	4_divergent
iORF_211462	LL2011_004	SpC	0	15	ordered_Spar_4	265435	265449	+	2	6_polymorphic
iORF_211471	LL2011_004	SpC	1	45	ordered_Spar_4	265444	265488	-	4	3_pPar
iORF_211498	LL2011_004	SpC	1	9	ordered_Spar_4	265461	265469	+	0	3_pPar
iORF_211535	LL2011_004	SpC	1	45	ordered_Spar_4	267442	267486	-	1	3_pPar
iORF_211538	LL2011_004	SpC	1	60	ordered_Spar_4	267446	267505	+	0	4_divergent
iORF_211544	LL2011_004	SpC	0	204	ordered_Spar_4	267459	267662	-	2	6_polymorphic
iORF_211566	LL2011_004	SpC	1	69	ordered_Spar_4	267502	267570	+	1	5_SpeGroup
iORF_211567	LL2011_004	SpC	0	104	ordered_Spar_4	267502	267605	+	1	5_SpeGroup
iORF_211568	LL2011_004	SpC	0	144	ordered_Spar_4	267502	267645	+	1	5_SpeGroup
iORF_211517	LL2011_004	SpC	1	15	ordered_Spar_4	267532	267546	-	0	1_conserved
iORF_211518	LL2011_004	SpC	0	53	ordered_Spar_4	267536	267588	-	1	5_SpeGroup
iORF_211521	LL2011_004	SpC	1	30	ordered_Spar_4	267563	267592	+	0	1_conserved
iORF_211527	LL2011_004	SpC	1	69	ordered_Spar_4	267594	267662	-	1	4_divergent
iORF_211529	LL2011_004	SpC	1	54	ordered_Spar_4	267602	267655	+	1	4_divergent
iORF_211532	LL2011_004	SpC	1	66	ordered_Spar_4	267636	267701	+	1	3_pPar
iORF_211537	LL2011_004	SpC	1	18	ordered_Spar_4	267705	267722	-	0	3_pPar
iORF_211540	LL2011_004	SpC	0	24	ordered_Spar_4	267719	267742	-	0	5_SpeGroup
iORF_211541	LL2011_004	SpC	0	41	ordered_Spar_4	267727	267767	-	1	5_SpeGroup
iORF_211542	LL2011_004	SpC	1	15	ordered_Spar_4	267753	267767	-	1	4_divergent
iORF_211636	LL2011_004	SpC	1	78	ordered_Spar_4	272973	273050	+	0	4_divergent
iORF_211640	LL2011_004	SpC	0	33	ordered_Spar_4	273018	273050	+	0	5_SpeGroup
iORF_211643	LL2011_004	SpC	1	21	ordered_Spar_4	273023	273043	+	0	3_pPar
iORF_211651	LL2011_004	SpC	1	33	ordered_Spar_4	273040	273072	-	0	3_pPar
iORF_211659	LL2011_004	SpC	1	66	ordered_Spar_4	273058	273123	+	0	4_divergent
iORF_211660	LL2011_004	SpC	0	70	ordered_Spar_4	273058	273127	+	0	5_SpeGroup
iORF_211662	LL2011_004	SpC	0	100	ordered_Spar_4	273066	273165	-	0	5_SpeGroup
iORF_211624	LL2011_004	SpC	1	42	ordered_Spar_4	273124	273165	-	0	4_divergent
iORF_211637	LL2011_004	SpC	1	9	ordered_Spar_4	273346	273354	+	0	1_conserved
iORF_211673	LL2011_004	SpC	0	88	ordered_Spar_4	273957	274044	-	0	4_divergent
iORF_211675	LL2011_004	SpC	1	84	ordered_Spar_4	273961	274044	-	0	4_divergent
iORF_211679	LL2011_004	SpC	1	99	ordered_Spar_4	273965	274063	+	0	4_divergent
iORF_211680	LL2011_004	SpC	0	115	ordered_Spar_4	273965	274079	+	0	5_SpeGroup
iORF_211734	LL2011_004	SpC	1	39	ordered_Spar_4	274045	274083	-	1	5_SpeGroup
iORF_211746	LL2011_004	SpC	1	15	ordered_Spar_4	274065	274079	+	0	6_polymorphic
iORF_211759	LL2011_004	SpC	1	15	ordered_Spar_4	274082	274096	+	0	4_divergent
iORF_211789	LL2011_004	SpC	1	9	ordered_Spar_4	274108	274116	+	0	3_pPar
iORF_211793	LL2011_004	SpC	1	9	ordered_Spar_4	274113	274121	+	0	5_SpeGroup
iORF_211794	LL2011_004	SpC	0	15	ordered_Spar_4	274113	274127	+	0	4_divergent
iORF_211743	LL2011_004	SpC	1	60	ordered_Spar_4	276068	276127	-	4	6_polymorphic
iORF_211745	LL2011_004	SpC	0	18	ordered_Spar_4	276095	276112	+	0	6_polymorphic
iORF_211749	LL2011_004	SpC	0	17	ordered_Spar_4	276161	276177	-	1	4_divergent
iORF_211750	LL2011_004	SpC	1	15	ordered_Spar_4	276184	276198	-	0	3_pPar
iORF_211751	LL2011_004	SpC	1	24	ordered_Spar_4	276197	276220	+	0	4_divergent
iORF_211752	LL2011_004	SpC	0	51	ordered_Spar_4	276217	276267	+	0	5_SpeGroup
iORF_211753	LL2011_004	SpC	0	78	ordered_Spar_4	276230	276307	+	0	6_polymorphic
iORF_211754	LL2011_004	SpC	1	12	ordered_Spar_4	276243	276254	+	0	4_divergent
iORF_211755	LL2011_004	SpC	0	18	ordered_Spar_4	276251	276268	-	0	5_SpeGroup
iORF_211756	LL2011_004	SpC	0	18	ordered_Spar_4	276258	276275	-	0	5_SpeGroup
iORF_211757	LL2011_004	SpC	0	204	ordered_Spar_4	276258	276461	-	7	5_SpeGroup
iORF_211758	LL2011_004	SpC	1	228	ordered_Spar_4	276258	276485	-	7	5_SpeGroup
iORF_211761	LL2011_004	SpC	0	222	ordered_Spar_4	276304	276525	-	9	6_polymorphic
iORF_211762	LL2011_004	SpC	0	256	ordered_Spar_4	276304	276559	-	10	6_polymorphic
iORF_211766	LL2011_004	SpC	1	18	ordered_Spar_4	276380	276397	-	0	3_pPar
iORF_211767	LL2011_004	SpC	1	45	ordered_Spar_4	276394	276438	-	5	4_divergent
iORF_211768	LL2011_004	SpC	0	132	ordered_Spar_4	276394	276525	-	7	7_ancest
iORF_211769	LL2011_004	SpC	0	42	ordered_Spar_4	276397	276438	-	5	6_polymorphic
iORF_211770	LL2011_004	SpC	0	163	ordered_Spar_4	276397	276559	-	8	6_polymorphic
iORF_211771	LL2011_004	SpC	1	30	ordered_Spar_4	276401	276430	+	5	6_polymorphic
iORF_211777	LL2011_004	SpC	1	93	ordered_Spar_4	276427	276519	+	6	4_divergent
iORF_211778	LL2011_004	SpC	0	124	ordered_Spar_4	276427	276550	+	8	6_polymorphic
iORF_211779	LL2011_004	SpC	0	92	ordered_Spar_4	276434	276525	-	2	6_polymorphic
iORF_211781	LL2011_004	SpC	0	53	ordered_Spar_4	276473	276525	-	2	5_SpeGroup
iORF_211783	LL2011_004	SpC	0	51	ordered_Spar_4	276500	276550	+	2	6_polymorphic
iORF_211784	LL2011_004	SpC	1	69	ordered_Spar_4	276500	276568	+	3	5_SpeGroup
iORF_211786	LL2011_004	SpC	1	48	ordered_Spar_4	276512	276559	-	2	6_polymorphic
iORF_211787	LL2011_004	SpC	0	44	ordered_Spar_4	276516	276559	-	2	7_ancest
iORF_211788	LL2011_004	SpC	0	35	ordered_Spar_4	276525	276559	-	1	6_polymorphic
iORF_211893	LL2011_004	SpC	1	27	ordered_Spar_4	277595	277621	+	3	6_polymorphic
iORF_211871	LL2011_004	SpC	1	21	ordered_Spar_4	277668	277688	+	0	5_SpeGroup
iORF_211878	LL2011_004	SpC	0	35	ordered_Spar_4	277705	277739	-	3	6_polymorphic
iORF_211879	LL2011_004	SpC	1	30	ordered_Spar_4	277723	277752	+	2	4_divergent
iORF_211928	LL2011_004	SpC	0	46	ordered_Spar_4	278817	278862	-	3	6_polymorphic
iORF_211942	LL2011_004	SpC	0	34	ordered_Spar_4	278821	278854	+	0	6_polymorphic
iORF_211948	LL2011_004	SpC	1	69	ordered_Spar_4	278821	278889	+	3	6_polymorphic
iORF_211940	LL2011_004	SpC	1	87	ordered_Spar_4	278876	278962	+	2	6_polymorphic
iORF_211949	LL2011_004	SpC	1	12	ordered_Spar_4	278894	278905	-	0	1_conserved
iORF_211955	LL2011_004	SpC	1	9	ordered_Spar_4	278904	278912	+	0	3_pPar
iORF_211961	LL2011_004	SpC	0	32	ordered_Spar_4	278909	278940	+	1	5_SpeGroup
iORF_211916	LL2011_004	SpC	0	24	ordered_Spar_4	278939	278962	+	1	5_SpeGroup
iORF_211917	LL2011_004	SpC	1	12	ordered_Spar_4	278959	278970	-	0	1_conserved
iORF_211918	LL2011_004	SpC	1	45	ordered_Spar_4	278964	279008	+	0	1_conserved
iORF_211919	LL2011_004	SpC	0	18	ordered_Spar_4	278974	278991	+	0	4_divergent
iORF_211922	LL2011_004	SpC	1	9	ordered_Spar_4	278983	278991	+	0	5_SpeGroup
iORF_211994	LL2011_004	SpC	0	174	ordered_Spar_4	280776	280949	-	1	5_SpeGroup
iORF_211995	LL2011_004	SpC	0	27	ordered_Spar_4	280776	280802	-	0	5_SpeGroup
iORF_211996	LL2011_004	SpC	1	57	ordered_Spar_4	280779	280835	+	0	3_pPar
iORF_211999	LL2011_004	SpC	1	33	ordered_Spar_4	280810	280842	+	0	5_SpeGroup
iORF_211962	LL2011_004	SpC	1	39	ordered_Spar_4	280837	280875	-	0	3_pPar
iORF_211963	LL2011_004	SpC	1	12	ordered_Spar_4	280839	280850	+	0	3_pPar
iORF_211965	LL2011_004	SpC	1	21	ordered_Spar_4	280867	280887	+	0	1_conserved
iORF_211966	LL2011_004	SpC	1	78	ordered_Spar_4	280872	280949	-	1	5_SpeGroup
iORF_211967	LL2011_004	SpC	0	72	ordered_Spar_4	280878	280949	-	1	5_SpeGroup
iORF_211969	LL2011_004	SpC	1	123	ordered_Spar_4	280891	281013	+	3	5_SpeGroup
iORF_211970	LL2011_004	SpC	0	147	ordered_Spar_4	280891	281037	+	4	5_SpeGroup
iORF_211971	LL2011_004	SpC	0	151	ordered_Spar_4	280891	281041	+	7	5_SpeGroup
iORF_211975	LL2011_004	SpC	0	14	ordered_Spar_4	280950	280963	+	1	5_SpeGroup
iORF_211979	LL2011_004	SpC	1	9	ordered_Spar_4	280979	280987	-	0	3_pPar
iORF_211980	LL2011_004	SpC	1	12	ordered_Spar_4	280989	281000	-	0	3_pPar
iORF_211981	LL2011_004	SpC	1	51	ordered_Spar_4	280991	281041	+	4	5_SpeGroup
iORF_211982	LL2011_004	SpC	0	27	ordered_Spar_4	280997	281023	-	1	5_SpeGroup
iORF_211983	LL2011_004	SpC	0	24	ordered_Spar_4	281000	281023	-	1	5_SpeGroup
iORF_211985	LL2011_004	SpC	0	24	ordered_Spar_4	281010	281033	+	1	4_divergent
iORF_211986	LL2011_004	SpC	1	24	ordered_Spar_4	281014	281037	+	1	4_divergent
iORF_211988	LL2011_004	SpC	0	18	ordered_Spar_4	281024	281041	+	3	5_SpeGroup
iORF_211991	LL2011_004	SpC	1	42	ordered_Spar_4	281038	281079	+	3	4_divergent
iORF_211992	LL2011_004	SpC	1	18	ordered_Spar_4	281123	281140	+	0	4_divergent
iORF_211993	LL2011_004	SpC	1	9	ordered_Spar_4	281137	281145	+	0	1_conserved
iORF_212016	LL2011_004	SpC	1	63	ordered_Spar_4	283698	283760	-	0	3_pPar
iORF_212027	LL2011_004	SpC	1	48	ordered_Spar_4	283738	283785	+	0	4_divergent
iORF_212028	LL2011_004	SpC	0	33	ordered_Spar_4	283738	283770	+	0	5_SpeGroup
iORF_212037	LL2011_004	SpC	1	18	ordered_Spar_4	283757	283774	-	0	3_pPar
iORF_212042	LL2011_004	SpC	0	36	ordered_Spar_4	283767	283802	-	0	4_divergent
iORF_212010	LL2011_004	SpC	0	164	ordered_Spar_4	283781	283944	+	4	5_SpeGroup
iORF_212011	LL2011_004	SpC	1	21	ordered_Spar_4	283782	283802	-	0	4_divergent
iORF_212012	LL2011_004	SpC	0	129	ordered_Spar_4	283787	283915	+	4	7_ancest
iORF_212013	LL2011_004	SpC	1	141	ordered_Spar_4	283787	283927	+	4	5_SpeGroup
iORF_212014	LL2011_004	SpC	0	154	ordered_Spar_4	283787	283940	+	4	5_SpeGroup
iORF_212015	LL2011_004	SpC	1	15	ordered_Spar_4	283822	283836	+	0	4_divergent
iORF_212017	LL2011_004	SpC	0	31	ordered_Spar_4	283885	283915	+	2	5_SpeGroup
iORF_212018	LL2011_004	SpC	1	24	ordered_Spar_4	283921	283944	+	0	4_divergent
iORF_212019	LL2011_004	SpC	1	15	ordered_Spar_4	283924	283938	-	0	1_conserved
iORF_212050	LL2011_004	SpC	0	149	ordered_Spar_4	285402	285550	-	4	5_SpeGroup
iORF_212077	LL2011_004	SpC	1	57	ordered_Spar_4	285418	285474	+	0	3_pPar
iORF_212086	LL2011_004	SpC	0	41	ordered_Spar_4	285477	285517	+	1	5_SpeGroup
iORF_212087	LL2011_004	SpC	0	81	ordered_Spar_4	285477	285557	+	1	5_SpeGroup
iORF_212088	LL2011_004	SpC	0	122	ordered_Spar_4	285477	285598	+	1	7_ancest
iORF_212046	LL2011_004	SpC	1	36	ordered_Spar_4	285529	285564	+	0	3_pPar
iORF_212054	LL2011_004	SpC	0	32	ordered_Spar_4	285567	285598	+	0	5_SpeGroup
iORF_212055	LL2011_004	SpC	1	24	ordered_Spar_4	285575	285598	+	0	5_SpeGroup
iORF_212095	LL2011_004	SpC	0	27	ordered_Spar_4	288999	289025	-	0	4_divergent
iORF_212092	LL2011_004	SpC	1	15	ordered_Spar_4	289090	289104	-	0	4_divergent
iORF_212114	LL2011_004	SpC	1	135	ordered_Spar_4	290716	290850	-	1	5_SpeGroup
iORF_212115	LL2011_004	SpC	1	84	ordered_Spar_4	290747	290830	+	0	3_pPar
iORF_212116	LL2011_004	SpC	1	21	ordered_Spar_4	290751	290771	-	0	1_conserved
iORF_212104	LL2011_004	SpC	1	18	ordered_Spar_4	290768	290785	-	0	5_SpeGroup
iORF_212105	LL2011_004	SpC	0	83	ordered_Spar_4	290768	290850	-	1	6_polymorphic
iORF_212108	LL2011_004	SpC	1	15	ordered_Spar_4	290841	290855	-	0	1_conserved
iORF_212118	LL2011_004	SpC	0	93	ordered_Spar_4	291994	292086	+	5	5_SpeGroup
iORF_212120	LL2011_004	SpC	1	30	ordered_Spar_4	291994	292023	+	4	4_divergent
iORF_212127	LL2011_004	SpC	0	159	ordered_Spar_4	292042	292200	-	6	6_polymorphic
iORF_212128	LL2011_004	SpC	0	50	ordered_Spar_4	292068	292117	-	4	6_polymorphic
iORF_212129	LL2011_004	SpC	0	133	ordered_Spar_4	292068	292200	-	6	6_polymorphic
iORF_212117	LL2011_004	SpC	1	54	ordered_Spar_4	292096	292149	+	2	3_pPar
iORF_212121	LL2011_004	SpC	1	84	ordered_Spar_4	292117	292200	-	2	5_SpeGroup
iORF_212123	LL2011_004	SpC	0	68	ordered_Spar_4	292133	292200	-	2	5_SpeGroup
iORF_212124	LL2011_004	SpC	0	33	ordered_Spar_4	292146	292178	+	0	5_SpeGroup
iORF_212133	LL2011_004	SpC	1	9	ordered_Spar_4	293321	293329	+	0	4_divergent
iORF_212134	LL2011_004	SpC	1	18	ordered_Spar_4	293330	293347	+	2	3_pPar
iORF_212136	LL2011_004	SpC	1	15	ordered_Spar_4	293991	294005	+	0	4_divergent
iORF_212137	LL2011_004	SpC	0	43	ordered_Spar_4	293991	294033	+	0	5_SpeGroup
iORF_212147	LL2011_004	SpC	0	36	ordered_Spar_4	294008	294043	-	0	6_polymorphic
iORF_212149	LL2011_004	SpC	0	91	ordered_Spar_4	294030	294120	+	0	5_SpeGroup
iORF_212150	LL2011_004	SpC	1	48	ordered_Spar_4	294030	294077	+	0	4_divergent
iORF_212151	LL2011_004	SpC	0	39	ordered_Spar_4	294054	294092	-	0	5_SpeGroup
iORF_212154	LL2011_004	SpC	1	42	ordered_Spar_4	294074	294115	-	0	4_divergent
iORF_212165	LL2011_004	SpC	0	108	ordered_Spar_4	295563	295670	-	2	6_polymorphic
iORF_212167	LL2011_004	SpC	0	94	ordered_Spar_4	295577	295670	-	2	5_SpeGroup
iORF_212170	LL2011_004	SpC	1	36	ordered_Spar_4	295607	295642	-	1	5_SpeGroup
iORF_212171	LL2011_004	SpC	0	45	ordered_Spar_4	295607	295651	-	1	4_divergent
iORF_212157	LL2011_004	SpC	1	123	ordered_Spar_4	295672	295794	+	2	5_SpeGroup
iORF_212161	LL2011_004	SpC	0	70	ordered_Spar_4	295690	295759	+	2	6_polymorphic
iORF_212162	LL2011_004	SpC	0	105	ordered_Spar_4	295690	295794	+	2	6_polymorphic
iORF_212164	LL2011_004	SpC	1	18	ordered_Spar_4	295791	295808	-	0	3_pPar
iORF_212184	LL2011_004	SpC	1	18	ordered_Spar_4	298335	298352	-	1	3_pPar
iORF_212229	LL2011_004	SpC	1	45	ordered_Spar_4	301214	301258	+	3	6_polymorphic
iORF_212230	LL2011_004	SpC	0	39	ordered_Spar_4	301220	301258	+	3	6_polymorphic
iORF_212235	LL2011_004	SpC	1	30	ordered_Spar_4	301267	301296	-	0	3_pPar
iORF_212248	LL2011_004	SpC	0	115	ordered_Spar_4	301328	301442	-	7	5_SpeGroup
iORF_212262	LL2011_004	SpC	1	66	ordered_Spar_4	301965	302030	+	0	1_conserved
iORF_212263	LL2011_004	SpC	1	39	ordered_Spar_4	301998	302036	-	0	1_conserved
iORF_212264	LL2011_004	SpC	1	12	ordered_Spar_4	302005	302016	+	0	1_conserved
iORF_212260	LL2011_004	SpC	0	40	ordered_Spar_4	302038	302077	+	0	5_SpeGroup
iORF_212261	LL2011_004	SpC	1	54	ordered_Spar_4	302038	302091	+	0	5_SpeGroup
iORF_212274	LL2011_004	SpC	1	66	ordered_Spar_4	303549	303614	+	0	5_SpeGroup
iORF_212275	LL2011_004	SpC	0	69	ordered_Spar_4	303549	303617	+	0	4_divergent
iORF_212268	LL2011_004	SpC	1	117	ordered_Spar_4	303604	303720	+	2	4_divergent
iORF_212269	LL2011_004	SpC	0	151	ordered_Spar_4	303604	303754	+	6	5_SpeGroup
iORF_212284	LL2011_004	SpC	1	27	ordered_Spar_4	305068	305094	-	0	1_conserved
iORF_212292	LL2011_004	SpC	1	66	ordered_Spar_4	305105	305170	+	0	4_divergent
iORF_212293	LL2011_004	SpC	0	21	ordered_Spar_4	305105	305125	+	0	5_SpeGroup
iORF_212294	LL2011_004	SpC	1	45	ordered_Spar_4	305110	305154	+	0	3_pPar
iORF_212276	LL2011_004	SpC	1	15	ordered_Spar_4	305185	305199	+	0	3_pPar
iORF_212277	LL2011_004	SpC	1	54	ordered_Spar_4	305196	305249	+	0	3_pPar
iORF_212278	LL2011_004	SpC	1	69	ordered_Spar_4	305209	305277	+	1	3_pPar
iORF_212281	LL2011_004	SpC	0	45	ordered_Spar_4	305256	305300	-	1	6_polymorphic
iORF_212283	LL2011_004	SpC	0	24	ordered_Spar_4	305270	305293	+	1	5_SpeGroup
iORF_212285	LL2011_004	SpC	1	27	ordered_Spar_4	305274	305300	-	0	6_polymorphic
iORF_212286	LL2011_004	SpC	1	30	ordered_Spar_4	305299	305328	+	0	3_pPar
iORF_212287	LL2011_004	SpC	1	39	ordered_Spar_4	305303	305341	-	0	3_pPar
iORF_212288	LL2011_004	SpC	0	154	ordered_Spar_4	305307	305460	-	1	5_SpeGroup
iORF_212289	LL2011_004	SpC	1	120	ordered_Spar_4	305341	305460	-	1	5_SpeGroup
iORF_212290	LL2011_004	SpC	0	62	ordered_Spar_4	305399	305460	-	1	5_SpeGroup
iORF_212291	LL2011_004	SpC	1	39	ordered_Spar_4	305460	305498	-	0	4_divergent
iORF_212301	LL2011_004	SpC	1	18	ordered_Spar_4	307010	307027	+	0	3_pPar
iORF_212304	LL2011_004	SpC	1	36	ordered_Spar_4	307020	307055	+	3	4_divergent
iORF_212296	LL2011_004	SpC	1	9	ordered_Spar_4	307098	307106	+	0	3_pPar
iORF_212299	LL2011_004	SpC	1	12	ordered_Spar_4	307112	307123	-	0	3_pPar
iORF_212315	LL2011_004	SpC	0	84	ordered_Spar_4	308765	308848	+	2	7_ancest
iORF_212309	LL2011_004	SpC	0	51	ordered_Spar_4	308868	308918	-	2	6_polymorphic
iORF_212310	LL2011_004	SpC	0	51	ordered_Spar_4	308868	308918	-	3	6_polymorphic
iORF_212311	LL2011_004	SpC	1	51	ordered_Spar_4	308868	308918	-	4	5_SpeGroup
iORF_212312	LL2011_004	SpC	0	40	ordered_Spar_4	308880	308919	-	4	7_ancest
iORF_212318	LL2011_004	SpC	1	132	ordered_Spar_4	309830	309961	-	1	5_SpeGroup
iORF_212319	LL2011_004	SpC	1	39	ordered_Spar_4	309833	309871	+	0	4_divergent
iORF_212320	LL2011_004	SpC	0	117	ordered_Spar_4	309845	309961	-	1	5_SpeGroup
iORF_212321	LL2011_004	SpC	1	12	ordered_Spar_4	309874	309885	+	0	3_pPar
iORF_212322	LL2011_004	SpC	1	12	ordered_Spar_4	309882	309893	+	1	4_divergent
iORF_212323	LL2011_004	SpC	0	29	ordered_Spar_4	309882	309910	+	1	5_SpeGroup
iORF_212326	LL2011_004	SpC	0	21	ordered_Spar_4	309890	309910	+	0	5_SpeGroup
iORF_212327	LL2011_004	SpC	1	66	ordered_Spar_4	309890	309955	+	0	5_SpeGroup
iORF_212328	LL2011_004	SpC	1	36	ordered_Spar_4	309904	309939	-	0	3_pPar
iORF_212331	LL2011_004	SpC	0	30	ordered_Spar_4	309914	309943	+	0	5_SpeGroup
iORF_212332	LL2011_004	SpC	0	42	ordered_Spar_4	309914	309955	+	0	5_SpeGroup
iORF_212333	LL2011_004	SpC	1	9	ordered_Spar_4	309922	309930	+	0	4_divergent
iORF_212334	LL2011_004	SpC	0	156	ordered_Spar_4	309922	310077	+	4	6_polymorphic
iORF_212335	LL2011_004	SpC	0	181	ordered_Spar_4	309922	310102	+	4	6_polymorphic
iORF_212336	LL2011_004	SpC	0	198	ordered_Spar_4	309922	310119	+	4	6_polymorphic
iORF_212339	LL2011_004	SpC	0	134	ordered_Spar_4	309955	310088	+	4	5_SpeGroup
iORF_212340	LL2011_004	SpC	0	148	ordered_Spar_4	309955	310102	+	4	7_ancest
iORF_212341	LL2011_004	SpC	1	165	ordered_Spar_4	309955	310119	+	4	5_SpeGroup
iORF_212342	LL2011_004	SpC	1	12	ordered_Spar_4	309958	309969	-	0	4_divergent
iORF_212343	LL2011_004	SpC	1	63	ordered_Spar_4	309960	310022	+	2	4_divergent
iORF_212344	LL2011_004	SpC	0	52	ordered_Spar_4	309963	310014	-	2	5_SpeGroup
iORF_212345	LL2011_004	SpC	0	128	ordered_Spar_4	309975	310102	+	4	5_SpeGroup
iORF_212347	LL2011_004	SpC	1	21	ordered_Spar_4	309994	310014	-	2	4_divergent
iORF_212348	LL2011_004	SpC	0	76	ordered_Spar_4	310013	310088	+	2	7_ancest
iORF_212349	LL2011_004	SpC	1	90	ordered_Spar_4	310013	310102	+	2	6_polymorphic
iORF_212352	LL2011_004	SpC	0	48	ordered_Spar_4	310095	310142	-	0	5_SpeGroup
iORF_212356	LL2011_004	SpC	1	15	ordered_Spar_4	310122	310136	+	0	4_divergent
iORF_212357	LL2011_004	SpC	1	15	ordered_Spar_4	310133	310147	+	0	5_SpeGroup
iORF_212402	LL2011_004	SpC	1	21	ordered_Spar_4	311424	311444	+	0	1_conserved
iORF_212396	LL2011_004	SpC	1	12	ordered_Spar_4	311467	311478	+	0	4_divergent
iORF_212397	LL2011_004	SpC	0	30	ordered_Spar_4	311467	311496	+	0	5_SpeGroup
iORF_212399	LL2011_004	SpC	1	9	ordered_Spar_4	311488	311496	+	0	4_divergent
iORF_212372	LL2011_004	SpC	1	60	ordered_Spar_4	311588	311647	-	0	5_SpeGroup
iORF_212373	LL2011_004	SpC	0	75	ordered_Spar_4	311588	311662	-	0	4_divergent
iORF_212375	LL2011_004	SpC	1	105	ordered_Spar_4	311612	311716	+	0	3_pPar
iORF_212376	LL2011_004	SpC	1	24	ordered_Spar_4	311620	311643	+	0	4_divergent
iORF_212377	LL2011_004	SpC	0	15	ordered_Spar_4	311629	311643	+	0	4_divergent
iORF_212378	LL2011_004	SpC	1	12	ordered_Spar_4	311651	311662	-	0	5_SpeGroup
iORF_212379	LL2011_004	SpC	1	12	ordered_Spar_4	311656	311667	+	0	3_pPar
iORF_212380	LL2011_004	SpC	1	81	ordered_Spar_4	311677	311757	-	0	6_polymorphic
iORF_212384	LL2011_004	SpC	1	30	ordered_Spar_4	311713	311742	+	0	4_divergent
iORF_212387	LL2011_004	SpC	1	75	ordered_Spar_4	311789	311863	-	5	5_SpeGroup
iORF_212388	LL2011_004	SpC	0	97	ordered_Spar_4	311789	311885	-	5	4_divergent
iORF_212390	LL2011_004	SpC	0	55	ordered_Spar_4	311809	311863	-	5	4_divergent
iORF_212391	LL2011_004	SpC	1	69	ordered_Spar_4	311817	311885	-	5	5_SpeGroup
iORF_212393	LL2011_004	SpC	1	81	ordered_Spar_4	311835	311915	+	6	5_SpeGroup
iORF_212411	LL2011_004	SpC	1	9	ordered_Spar_4	313630	313638	-	1	3_pPar
iORF_212412	LL2011_004	SpC	1	30	ordered_Spar_4	313646	313675	-	0	1_conserved
iORF_212413	LL2011_004	SpC	1	30	ordered_Spar_4	313648	313677	+	0	4_divergent
iORF_212415	LL2011_004	SpC	0	126	ordered_Spar_4	313674	313799	+	2	6_polymorphic
iORF_212406	LL2011_004	SpC	1	12	ordered_Spar_4	313729	313740	+	0	3_pPar
iORF_212409	LL2011_004	SpC	1	18	ordered_Spar_4	313947	313964	-	1	4_divergent
iORF_212410	LL2011_004	SpC	0	19	ordered_Spar_4	313947	313965	-	1	5_SpeGroup
iORF_212585	LL2011_004	SpC	0	143	ordered_Spar_4	315327	315469	+	7	6_polymorphic
iORF_212592	LL2011_004	SpC	0	100	ordered_Spar_4	315374	315473	-	6	6_polymorphic
iORF_212419	LL2011_004	SpC	1	33	ordered_Spar_4	315418	315450	+	0	5_SpeGroup
iORF_212427	LL2011_004	SpC	0	40	ordered_Spar_4	315423	315462	-	0	6_polymorphic
iORF_212428	LL2011_004	SpC	1	51	ordered_Spar_4	315423	315473	-	0	6_polymorphic
iORF_212441	LL2011_004	SpC	0	15	ordered_Spar_4	315455	315469	+	0	6_polymorphic
iORF_212443	LL2011_004	SpC	1	9	ordered_Spar_4	315461	315469	+	0	5_SpeGroup
iORF_212458	LL2011_004	SpC	1	30	ordered_Spar_4	315470	315499	-	0	3_pPar
iORF_212486	LL2011_004	SpC	1	21	ordered_Spar_4	315486	315506	-	0	3_pPar
iORF_212540	LL2011_004	SpC	1	30	ordered_Spar_4	315531	315560	+	0	3_pPar
iORF_212549	LL2011_004	SpC	1	33	ordered_Spar_4	315545	315577	+	0	3_pPar
iORF_212581	LL2011_004	SpC	1	18	ordered_Spar_4	315626	315643	+	0	1_conserved
iORF_212436	LL2011_004	SpC	1	60	ordered_Spar_4	316581	316640	-	0	6_polymorphic
iORF_212437	LL2011_004	SpC	0	63	ordered_Spar_4	316634	316696	+	1	5_SpeGroup
iORF_212439	LL2011_004	SpC	1	141	ordered_Spar_4	316652	316792	-	3	5_SpeGroup
iORF_212440	LL2011_004	SpC	1	18	ordered_Spar_4	316674	316691	-	1	3_pPar
iORF_212442	LL2011_004	SpC	1	30	ordered_Spar_4	316734	316763	+	0	3_pPar
iORF_212446	LL2011_004	SpC	0	49	ordered_Spar_4	316752	316800	-	2	5_SpeGroup
iORF_212447	LL2011_004	SpC	0	33	ordered_Spar_4	316760	316792	-	2	5_SpeGroup
iORF_212448	LL2011_004	SpC	0	16	ordered_Spar_4	316777	316792	-	2	5_SpeGroup
iORF_212449	LL2011_004	SpC	1	24	ordered_Spar_4	316777	316800	-	2	6_polymorphic
iORF_212450	LL2011_004	SpC	0	34	ordered_Spar_4	316786	316819	+	2	5_SpeGroup
iORF_212451	LL2011_004	SpC	1	39	ordered_Spar_4	316786	316824	+	2	4_divergent
iORF_212452	LL2011_004	SpC	0	12	ordered_Spar_4	316789	316800	-	2	6_polymorphic
iORF_212453	LL2011_004	SpC	0	39	ordered_Spar_4	316797	316835	-	0	6_polymorphic
iORF_212454	LL2011_004	SpC	0	105	ordered_Spar_4	316797	316901	-	3	6_polymorphic
iORF_212455	LL2011_004	SpC	1	63	ordered_Spar_4	316821	316883	-	1	5_SpeGroup
iORF_212457	LL2011_004	SpC	0	59	ordered_Spar_4	316832	316890	-	1	5_SpeGroup
iORF_212460	LL2011_004	SpC	1	48	ordered_Spar_4	316843	316890	-	1	6_polymorphic
iORF_212462	LL2011_004	SpC	0	85	ordered_Spar_4	316852	316936	+	5	6_polymorphic
iORF_212463	LL2011_004	SpC	1	105	ordered_Spar_4	316852	316956	+	5	6_polymorphic
iORF_212465	LL2011_004	SpC	0	29	ordered_Spar_4	316862	316890	-	1	6_polymorphic
iORF_212466	LL2011_004	SpC	0	40	ordered_Spar_4	316862	316901	-	3	6_polymorphic
iORF_212472	LL2011_004	SpC	0	57	ordered_Spar_4	316900	316956	+	2	5_SpeGroup
iORF_212474	LL2011_004	SpC	1	33	ordered_Spar_4	316904	316936	+	2	6_polymorphic
iORF_212475	LL2011_004	SpC	0	42	ordered_Spar_4	316904	316945	+	2	5_SpeGroup
iORF_212476	LL2011_004	SpC	0	51	ordered_Spar_4	316927	316977	-	0	5_SpeGroup
iORF_212478	LL2011_004	SpC	1	45	ordered_Spar_4	316933	316977	-	0	4_divergent
iORF_212481	LL2011_004	SpC	0	74	ordered_Spar_4	316956	317029	+	1	5_SpeGroup
iORF_212482	LL2011_004	SpC	1	153	ordered_Spar_4	316956	317108	+	1	4_divergent
iORF_212483	LL2011_004	SpC	1	24	ordered_Spar_4	316961	316984	-	0	4_divergent
iORF_212484	LL2011_004	SpC	0	59	ordered_Spar_4	316961	317019	-	0	5_SpeGroup
iORF_212485	LL2011_004	SpC	1	33	ordered_Spar_4	316987	317019	-	0	4_divergent
iORF_212487	LL2011_004	SpC	1	9	ordered_Spar_4	316993	317001	+	0	3_pPar
iORF_212489	LL2011_004	SpC	0	36	ordered_Spar_4	317019	317054	-	1	5_SpeGroup
iORF_212490	LL2011_004	SpC	1	60	ordered_Spar_4	317026	317085	+	1	3_pPar
iORF_212491	LL2011_004	SpC	1	15	ordered_Spar_4	317087	317101	+	0	1_conserved
iORF_212492	LL2011_004	SpC	1	15	ordered_Spar_4	317098	317112	-	1	3_pPar
iORF_212495	LL2011_004	SpC	0	15	ordered_Spar_4	317113	317127	-	0	4_divergent
iORF_212559	LL2011_004	SpC	1	9	ordered_Spar_4	318180	318188	+	0	3_pPar
iORF_212560	LL2011_004	SpC	1	18	ordered_Spar_4	318201	318218	-	0	1_conserved
iORF_212561	LL2011_004	SpC	1	42	ordered_Spar_4	318215	318256	-	0	1_conserved
iORF_212562	LL2011_004	SpC	1	15	ordered_Spar_4	318230	318244	+	0	1_conserved
iORF_212563	LL2011_004	SpC	1	45	ordered_Spar_4	318237	318281	+	0	1_conserved
iORF_212564	LL2011_004	SpC	1	18	ordered_Spar_4	318256	318273	-	0	1_conserved
iORF_212566	LL2011_004	SpC	1	75	ordered_Spar_4	318284	318358	-	0	5_SpeGroup
iORF_212567	LL2011_004	SpC	1	39	ordered_Spar_4	318297	318335	+	0	5_SpeGroup
iORF_212569	LL2011_004	SpC	0	33	ordered_Spar_4	318303	318335	+	0	4_divergent
iORF_212570	LL2011_004	SpC	0	51	ordered_Spar_4	318308	318358	-	0	4_divergent
iORF_212571	LL2011_004	SpC	1	54	ordered_Spar_4	318322	318375	-	10	6_polymorphic
iORF_212572	LL2011_004	SpC	0	104	ordered_Spar_4	318322	318425	-	11	6_polymorphic
iORF_212573	LL2011_004	SpC	0	129	ordered_Spar_4	318322	318450	-	11	5_SpeGroup
iORF_212575	LL2011_004	SpC	1	141	ordered_Spar_4	318344	318484	+	11	6_polymorphic
iORF_212584	LL2011_004	SpC	0	30	ordered_Spar_4	318424	318453	+	0	6_polymorphic
iORF_212587	LL2011_004	SpC	1	24	ordered_Spar_4	318530	318553	+	0	3_pPar
iORF_212687	LL2011_004	SpC	0	65	ordered_Spar_4	318966	319030	-	2	6_polymorphic
iORF_212691	LL2011_004	SpC	1	141	ordered_Spar_4	318966	319106	-	4	6_polymorphic
iORF_212692	LL2011_004	SpC	0	213	ordered_Spar_4	318966	319178	-	5	6_polymorphic
iORF_212634	LL2011_004	SpC	1	30	ordered_Spar_4	319001	319030	-	2	4_divergent
iORF_212636	LL2011_004	SpC	0	86	ordered_Spar_4	319021	319106	-	3	6_polymorphic
iORF_212640	LL2011_004	SpC	0	85	ordered_Spar_4	319051	319135	+	3	6_polymorphic
iORF_212641	LL2011_004	SpC	0	95	ordered_Spar_4	319051	319145	+	3	6_polymorphic
iORF_212642	LL2011_004	SpC	1	132	ordered_Spar_4	319051	319182	+	3	5_SpeGroup
iORF_212643	LL2011_004	SpC	0	211	ordered_Spar_4	319051	319261	+	3	5_SpeGroup
iORF_212648	LL2011_004	SpC	1	84	ordered_Spar_4	319090	319173	-	1	6_polymorphic
iORF_212649	LL2011_004	SpC	1	33	ordered_Spar_4	319106	319138	-	1	6_polymorphic
iORF_212650	LL2011_004	SpC	0	24	ordered_Spar_4	319115	319138	-	1	6_polymorphic
iORF_212651	LL2011_004	SpC	1	63	ordered_Spar_4	319116	319178	-	1	6_polymorphic
iORF_212652	LL2011_004	SpC	1	9	ordered_Spar_4	319127	319135	+	0	6_polymorphic
iORF_212654	LL2011_004	SpC	0	51	ordered_Spar_4	319132	319182	+	0	6_polymorphic
iORF_212655	LL2011_004	SpC	0	130	ordered_Spar_4	319132	319261	+	0	6_polymorphic
iORF_212656	LL2011_004	SpC	1	9	ordered_Spar_4	319137	319145	+	0	5_SpeGroup
iORF_212658	LL2011_004	SpC	1	105	ordered_Spar_4	319157	319261	+	0	6_polymorphic
iORF_212660	LL2011_004	SpC	1	90	ordered_Spar_4	319188	319277	+	0	3_pPar
iORF_212662	LL2011_004	SpC	1	51	ordered_Spar_4	319209	319259	-	0	3_pPar
iORF_212663	LL2011_004	SpC	1	36	ordered_Spar_4	319231	319266	-	0	3_pPar
iORF_212665	LL2011_004	SpC	0	15	ordered_Spar_4	319266	319280	-	0	5_SpeGroup
iORF_212667	LL2011_004	SpC	1	15	ordered_Spar_4	319274	319288	+	0	1_conserved
iORF_212674	LL2011_004	SpC	0	9	ordered_Spar_4	319330	319338	+	0	5_SpeGroup
iORF_212675	LL2011_004	SpC	1	18	ordered_Spar_4	319330	319347	+	0	4_divergent
iORF_212703	LL2011_004	SpC	0	59	ordered_Spar_4	321254	321312	+	2	5_SpeGroup
iORF_212704	LL2011_004	SpC	1	87	ordered_Spar_4	321254	321340	+	2	5_SpeGroup
iORF_212708	LL2011_004	SpC	0	84	ordered_Spar_4	321257	321340	+	2	6_polymorphic
iORF_212712	LL2011_004	SpC	0	62	ordered_Spar_4	321279	321340	+	2	5_SpeGroup
iORF_212715	LL2011_004	SpC	1	117	ordered_Spar_4	321279	321395	+	2	5_SpeGroup
iORF_212716	LL2011_004	SpC	0	124	ordered_Spar_4	321279	321402	+	2	6_polymorphic
iORF_212731	LL2011_004	SpC	0	9	ordered_Spar_4	321387	321395	+	0	6_polymorphic
iORF_212733	LL2011_004	SpC	0	81	ordered_Spar_4	321399	321479	+	0	5_SpeGroup
iORF_212734	LL2011_004	SpC	1	105	ordered_Spar_4	321419	321523	-	0	1_conserved
iORF_212735	LL2011_004	SpC	1	63	ordered_Spar_4	321422	321484	+	0	1_conserved
iORF_212737	LL2011_004	SpC	1	42	ordered_Spar_4	321451	321492	-	0	1_conserved
iORF_212738	LL2011_004	SpC	1	27	ordered_Spar_4	321453	321479	+	0	4_divergent
iORF_212739	LL2011_004	SpC	1	93	ordered_Spar_4	321481	321573	+	0	3_pPar
iORF_212741	LL2011_004	SpC	1	27	ordered_Spar_4	321524	321550	+	0	1_conserved
iORF_212742	LL2011_004	SpC	1	87	ordered_Spar_4	321530	321616	-	0	3_pPar
iORF_212744	LL2011_004	SpC	1	102	ordered_Spar_4	321570	321671	-	0	3_pPar
iORF_212746	LL2011_004	SpC	1	108	ordered_Spar_4	321595	321702	+	0	1_conserved
iORF_212747	LL2011_004	SpC	1	15	ordered_Spar_4	321623	321637	-	0	1_conserved
iORF_212748	LL2011_004	SpC	1	15	ordered_Spar_4	321666	321680	+	0	1_conserved
iORF_212749	LL2011_004	SpC	1	12	ordered_Spar_4	321686	321697	+	0	1_conserved
iORF_212805	LL2011_004	SpC	0	51	ordered_Spar_4	323589	323639	-	0	5_SpeGroup
iORF_212806	LL2011_004	SpC	1	45	ordered_Spar_4	323595	323639	-	0	4_divergent
iORF_212809	LL2011_004	SpC	1	36	ordered_Spar_4	323638	323673	+	0	1_conserved
iORF_212811	LL2011_004	SpC	1	12	ordered_Spar_4	323677	323688	+	0	4_divergent
iORF_212812	LL2011_004	SpC	0	201	ordered_Spar_4	323685	323885	-	8	5_SpeGroup
iORF_212813	LL2011_004	SpC	1	111	ordered_Spar_4	323685	323795	-	1	4_divergent
iORF_212763	LL2011_004	SpC	0	47	ordered_Spar_4	323839	323885	-	3	6_polymorphic
iORF_212764	LL2011_004	SpC	0	39	ordered_Spar_4	323847	323885	-	3	6_polymorphic
iORF_212765	LL2011_004	SpC	1	33	ordered_Spar_4	323853	323885	-	3	6_polymorphic
iORF_212767	LL2011_004	SpC	1	48	ordered_Spar_4	323884	323931	+	0	6_polymorphic
iORF_212768	LL2011_004	SpC	1	24	ordered_Spar_4	323902	323925	-	0	3_pPar
iORF_212770	LL2011_004	SpC	0	99	ordered_Spar_4	323910	324008	-	15	5_SpeGroup
iORF_212771	LL2011_004	SpC	1	150	ordered_Spar_4	323910	324059	-	17	4_divergent
iORF_212777	LL2011_004	SpC	0	93	ordered_Spar_4	323947	324039	+	16	6_polymorphic
iORF_212779	LL2011_004	SpC	1	12	ordered_Spar_4	323981	323992	-	0	6_polymorphic
iORF_212780	LL2011_004	SpC	1	24	ordered_Spar_4	323991	324014	+	0	3_pPar
iORF_212784	LL2011_004	SpC	0	18	ordered_Spar_4	324047	324064	+	0	4_divergent
iORF_212785	LL2011_004	SpC	1	81	ordered_Spar_4	324047	324127	+	1	5_SpeGroup
iORF_212787	LL2011_004	SpC	1	42	ordered_Spar_4	324056	324097	-	0	3_pPar
iORF_212788	LL2011_004	SpC	0	42	ordered_Spar_4	324086	324127	+	1	4_divergent
iORF_212789	LL2011_004	SpC	0	33	ordered_Spar_4	324102	324134	+	1	4_divergent
iORF_212863	LL2011_004	SpC	1	12	ordered_Spar_4	325177	325188	+	0	6_polymorphic
iORF_212868	LL2011_004	SpC	0	34	ordered_Spar_4	325177	325210	+	3	6_polymorphic
iORF_212869	LL2011_004	SpC	0	51	ordered_Spar_4	325177	325227	+	3	4_divergent
iORF_212859	LL2011_004	SpC	1	30	ordered_Spar_4	325214	325243	+	0	3_pPar
iORF_212870	LL2011_004	SpC	1	66	ordered_Spar_4	325231	325296	+	6	5_SpeGroup
iORF_212821	LL2011_004	SpC	1	24	ordered_Spar_4	325291	325314	-	0	3_pPar
iORF_212826	LL2011_004	SpC	0	33	ordered_Spar_4	325313	325345	+	2	5_SpeGroup
iORF_212827	LL2011_004	SpC	1	48	ordered_Spar_4	325313	325360	+	2	4_divergent
iORF_212828	LL2011_004	SpC	1	96	ordered_Spar_4	325332	325427	-	0	6_polymorphic
iORF_212829	LL2011_004	SpC	0	179	ordered_Spar_4	325332	325510	-	0	6_polymorphic
iORF_212830	LL2011_004	SpC	0	108	ordered_Spar_4	325351	325458	-	0	5_SpeGroup
iORF_212831	LL2011_004	SpC	0	160	ordered_Spar_4	325351	325510	-	0	6_polymorphic
iORF_212832	LL2011_004	SpC	1	168	ordered_Spar_4	325351	325518	-	0	5_SpeGroup
iORF_212833	LL2011_004	SpC	1	18	ordered_Spar_4	325368	325385	+	0	3_pPar
iORF_212834	LL2011_004	SpC	0	25	ordered_Spar_4	325403	325427	-	0	6_polymorphic
iORF_212835	LL2011_004	SpC	1	54	ordered_Spar_4	325412	325465	+	0	4_divergent
iORF_212836	LL2011_004	SpC	1	57	ordered_Spar_4	325417	325473	+	0	6_polymorphic
iORF_212837	LL2011_004	SpC	0	162	ordered_Spar_4	325417	325578	+	1	6_polymorphic
iORF_212839	LL2011_004	SpC	0	24	ordered_Spar_4	325442	325465	+	0	6_polymorphic
iORF_212840	LL2011_004	SpC	1	42	ordered_Spar_4	325455	325496	-	0	4_divergent
iORF_212841	LL2011_004	SpC	0	64	ordered_Spar_4	325455	325518	-	0	7_ancest
iORF_212843	LL2011_004	SpC	0	13	ordered_Spar_4	325506	325518	-	0	5_SpeGroup
iORF_212846	LL2011_004	SpC	0	40	ordered_Spar_4	325519	325558	+	0	5_SpeGroup
iORF_212847	LL2011_004	SpC	1	60	ordered_Spar_4	325519	325578	+	0	6_polymorphic
iORF_212849	LL2011_004	SpC	1	42	ordered_Spar_4	325559	325600	+	8	4_divergent
iORF_212850	LL2011_004	SpC	0	52	ordered_Spar_4	325559	325610	+	8	5_SpeGroup
iORF_212851	LL2011_004	SpC	0	75	ordered_Spar_4	325559	325633	+	8	7_ancest
iORF_212852	LL2011_004	SpC	1	54	ordered_Spar_4	325567	325620	-	8	4_divergent
iORF_212853	LL2011_004	SpC	0	46	ordered_Spar_4	325575	325620	-	8	5_SpeGroup
iORF_212855	LL2011_004	SpC	0	23	ordered_Spar_4	325592	325614	+	1	5_SpeGroup
iORF_212857	LL2011_004	SpC	1	27	ordered_Spar_4	325607	325633	+	0	6_polymorphic
iORF_212858	LL2011_004	SpC	0	57	ordered_Spar_4	325607	325663	+	2	5_SpeGroup
iORF_212860	LL2011_004	SpC	1	15	ordered_Spar_4	325611	325625	+	0	3_pPar
iORF_212861	LL2011_004	SpC	1	12	ordered_Spar_4	325620	325631	-	0	3_pPar
iORF_212862	LL2011_004	SpC	1	27	ordered_Spar_4	325663	325689	+	0	6_polymorphic
iORF_212867	LL2011_004	SpC	1	45	ordered_Spar_4	325689	325733	+	3	6_polymorphic
iORF_212898	LL2011_004	SpC	0	36	ordered_Spar_4	328948	328983	+	0	5_SpeGroup
iORF_212872	LL2011_004	SpC	1	42	ordered_Spar_4	329055	329096	-	0	1_conserved
iORF_212873	LL2011_004	SpC	1	63	ordered_Spar_4	329095	329157	+	0	3_pPar
iORF_212874	LL2011_004	SpC	1	54	ordered_Spar_4	329110	329163	-	0	3_pPar
iORF_212877	LL2011_004	SpC	1	27	ordered_Spar_4	329169	329195	+	0	3_pPar
iORF_212878	LL2011_004	SpC	0	48	ordered_Spar_4	329176	329223	+	0	6_polymorphic
iORF_212879	LL2011_004	SpC	0	131	ordered_Spar_4	329176	329306	+	5	5_SpeGroup
iORF_212880	LL2011_004	SpC	1	174	ordered_Spar_4	329176	329349	+	5	6_polymorphic
iORF_212883	LL2011_004	SpC	1	15	ordered_Spar_4	329220	329234	+	0	6_polymorphic
iORF_212885	LL2011_004	SpC	0	54	ordered_Spar_4	329220	329273	+	4	6_polymorphic
iORF_212889	LL2011_004	SpC	1	12	ordered_Spar_4	329260	329271	-	0	3_pPar
iORF_212890	LL2011_004	SpC	0	44	ordered_Spar_4	329278	329321	-	1	5_SpeGroup
iORF_212893	LL2011_004	SpC	0	39	ordered_Spar_4	329311	329349	+	0	6_polymorphic
iORF_212895	LL2011_004	SpC	1	12	ordered_Spar_4	329364	329375	+	0	5_SpeGroup
iORF_212896	LL2011_004	SpC	1	69	ordered_Spar_4	329367	329435	-	2	3_pPar
iORF_212897	LL2011_004	SpC	1	21	ordered_Spar_4	329372	329392	-	0	3_pPar
iORF_212899	LL2011_004	SpC	0	100	ordered_Spar_4	330338	330437	+	9	6_polymorphic
iORF_212900	LL2011_004	SpC	0	110	ordered_Spar_4	330338	330447	+	9	6_polymorphic
iORF_212971	LL2011_004	SpC	1	15	ordered_Spar_4	330411	330425	-	0	1_conserved
iORF_212930	LL2011_004	SpC	0	23	ordered_Spar_4	330548	330570	-	1	5_SpeGroup
iORF_212931	LL2011_004	SpC	0	21	ordered_Spar_4	330558	330578	-	0	6_polymorphic
iORF_212932	LL2011_004	SpC	0	40	ordered_Spar_4	330558	330597	-	4	6_polymorphic
iORF_212933	LL2011_004	SpC	0	48	ordered_Spar_4	330558	330605	-	4	6_polymorphic
iORF_212934	LL2011_004	SpC	0	170	ordered_Spar_4	330558	330727	-	25	7_ancest
iORF_212936	LL2011_004	SpC	1	21	ordered_Spar_4	330581	330601	-	0	6_polymorphic
iORF_212937	LL2011_004	SpC	0	25	ordered_Spar_4	330581	330605	-	0	6_polymorphic
iORF_212939	LL2011_004	SpC	1	12	ordered_Spar_4	330586	330597	-	0	6_polymorphic
iORF_212940	LL2011_004	SpC	0	16	ordered_Spar_4	330586	330601	-	0	6_polymorphic
iORF_212943	LL2011_004	SpC	0	187	ordered_Spar_4	330606	330792	-	24	6_polymorphic
iORF_212944	LL2011_004	SpC	1	42	ordered_Spar_4	330622	330663	+	3	5_SpeGroup
iORF_212949	LL2011_004	SpC	0	179	ordered_Spar_4	330622	330800	+	24	7_ancest
iORF_212950	LL2011_004	SpC	0	244	ordered_Spar_4	330622	330865	+	26	6_polymorphic
iORF_212952	LL2011_004	SpC	0	35	ordered_Spar_4	330629	330663	+	3	5_SpeGroup
iORF_212955	LL2011_004	SpC	0	12	ordered_Spar_4	330716	330727	-	0	5_SpeGroup
iORF_212965	LL2011_004	SpC	1	39	ordered_Spar_4	330821	330859	-	1	4_divergent
iORF_213000	LL2011_004	SpC	1	27	ordered_Spar_4	331761	331787	-	0	1_conserved
iORF_212980	LL2011_004	SpC	0	33	ordered_Spar_4	331870	331902	+	0	5_SpeGroup
iORF_212981	LL2011_004	SpC	1	12	ordered_Spar_4	331874	331885	-	0	4_divergent
iORF_212982	LL2011_004	SpC	1	27	ordered_Spar_4	331876	331902	+	0	4_divergent
iORF_212985	LL2011_004	SpC	0	63	ordered_Spar_4	331882	331944	-	1	5_SpeGroup
iORF_212986	LL2011_004	SpC	1	24	ordered_Spar_4	331903	331926	+	0	3_pPar
iORF_213013	LL2011_004	SpC	0	12	ordered_Spar_4	332253	332264	-	0	4_divergent
iORF_213014	LL2011_004	SpC	1	21	ordered_Spar_4	332287	332307	+	0	3_pPar
iORF_213017	LL2011_004	SpC	1	9	ordered_Spar_4	332317	332325	-	0	1_conserved
iORF_213019	LL2011_004	SpC	0	84	ordered_Spar_4	332334	332417	-	1	5_SpeGroup
iORF_213022	LL2011_004	SpC	0	68	ordered_Spar_4	332350	332417	-	1	6_polymorphic
iORF_213026	LL2011_004	SpC	1	42	ordered_Spar_4	332392	332433	+	0	6_polymorphic
iORF_213045	LL2011_004	SpC	0	15	ordered_Spar_4	332476	332490	+	0	6_polymorphic
iORF_213046	LL2011_004	SpC	0	57	ordered_Spar_4	332548	332604	-	1	5_SpeGroup
iORF_213047	LL2011_004	SpC	1	45	ordered_Spar_4	332560	332604	-	0	4_divergent
iORF_213055	LL2011_004	SpC	1	72	ordered_Spar_4	332603	332674	+	0	5_SpeGroup
iORF_213058	LL2011_004	SpC	1	30	ordered_Spar_4	332637	332666	+	0	4_divergent
iORF_213059	LL2011_004	SpC	1	12	ordered_Spar_4	332652	332663	-	0	3_pPar
iORF_213060	LL2011_004	SpC	1	30	ordered_Spar_4	332660	332689	-	0	3_pPar
iORF_213063	LL2011_004	SpC	0	99	ordered_Spar_4	334912	335010	-	0	5_SpeGroup
iORF_213067	LL2011_004	SpC	1	96	ordered_Spar_4	334915	335010	-	0	4_divergent
iORF_213090	LL2011_004	SpC	1	15	ordered_Spar_4	335000	335014	-	0	1_conserved
iORF_213072	LL2011_004	SpC	1	99	ordered_Spar_4	335099	335197	+	1	6_polymorphic
iORF_213081	LL2011_004	SpC	1	48	ordered_Spar_4	335135	335182	-	0	6_polymorphic
iORF_213082	LL2011_004	SpC	0	33	ordered_Spar_4	335143	335175	+	0	5_SpeGroup
iORF_213083	LL2011_004	SpC	1	66	ordered_Spar_4	335149	335214	-	1	3_pPar
iORF_213085	LL2011_004	SpC	0	42	ordered_Spar_4	335216	335257	-	0	5_SpeGroup
iORF_213087	LL2011_004	SpC	1	48	ordered_Spar_4	335319	335366	+	0	1_conserved
iORF_213088	LL2011_004	SpC	1	42	ordered_Spar_4	335322	335363	-	0	1_conserved
iORF_213323	LL2011_004	SpC	0	139	ordered_Spar_4	339223	339361	+	4	6_polymorphic
iORF_213134	LL2011_004	SpC	1	9	ordered_Spar_4	339284	339292	-	0	3_pPar
iORF_213143	LL2011_004	SpC	0	33	ordered_Spar_4	339327	339359	-	0	6_polymorphic
iORF_214049	LL2011_004	SpC	1	18	ordered_Spar_4	341689	341706	+	0	1_conserved
iORF_213913	LL2011_004	SpC	1	18	ordered_Spar_4	341733	341750	+	1	3_pPar
iORF_213755	LL2011_004	SpC	1	27	ordered_Spar_4	341792	341818	+	0	3_pPar
iORF_214178	LL2011_004	SpC	0	19	ordered_Spar_4	342550	342568	+	2	5_SpeGroup
iORF_214352	LL2011_004	SpC	1	24	ordered_Spar_4	342578	342601	-	0	3_pPar
iORF_214355	LL2011_004	SpC	1	12	ordered_Spar_4	342580	342591	+	0	3_pPar
iORF_214163	LL2011_004	SpC	1	33	ordered_Spar_4	342668	342700	-	0	6_polymorphic
iORF_214182	LL2011_004	SpC	0	24	ordered_Spar_4	342690	342713	+	0	7_ancest
iORF_214188	LL2011_004	SpC	1	15	ordered_Spar_4	342699	342713	+	0	6_polymorphic
iORF_214197	LL2011_004	SpC	0	44	ordered_Spar_4	342734	342777	-	3	5_SpeGroup
iORF_214218	LL2011_004	SpC	1	12	ordered_Spar_4	342766	342777	-	1	4_divergent
iORF_214240	LL2011_004	SpC	1	27	ordered_Spar_4	342808	342834	+	2	3_pPar
iORF_214433	LL2011_004	SpC	1	72	ordered_Spar_4	343173	343244	+	0	3_pPar
iORF_214462	LL2011_004	SpC	1	57	ordered_Spar_4	343216	343272	+	0	4_divergent
iORF_214463	LL2011_004	SpC	0	60	ordered_Spar_4	343216	343275	+	0	5_SpeGroup
iORF_214488	LL2011_004	SpC	1	153	ordered_Spar_4	343241	343393	-	0	3_pPar
iORF_214522	LL2011_004	SpC	0	117	ordered_Spar_4	343284	343400	-	0	6_polymorphic
iORF_214524	LL2011_004	SpC	1	210	ordered_Spar_4	343284	343493	-	0	6_polymorphic
iORF_214534	LL2011_004	SpC	0	12	ordered_Spar_4	343298	343309	+	0	6_polymorphic
iORF_214535	LL2011_004	SpC	1	30	ordered_Spar_4	343298	343327	+	0	6_polymorphic
iORF_214538	LL2011_004	SpC	1	51	ordered_Spar_4	343308	343358	+	0	5_SpeGroup
iORF_214539	LL2011_004	SpC	0	60	ordered_Spar_4	343308	343367	+	0	6_polymorphic
iORF_214562	LL2011_004	SpC	0	21	ordered_Spar_4	343333	343353	+	0	4_divergent
iORF_214578	LL2011_004	SpC	1	48	ordered_Spar_4	343392	343439	+	0	3_pPar
iORF_214580	LL2011_004	SpC	0	42	ordered_Spar_4	343406	343447	-	0	5_SpeGroup
iORF_214582	LL2011_004	SpC	1	63	ordered_Spar_4	343408	343470	+	0	3_pPar
iORF_214625	LL2011_004	SpC	0	12	ordered_Spar_4	343482	343493	-	0	6_polymorphic
iORF_214631	LL2011_004	SpC	1	24	ordered_Spar_4	343486	343509	-	0	3_pPar
iORF_214641	LL2011_004	SpC	1	30	ordered_Spar_4	343506	343535	-	0	5_SpeGroup
iORF_214642	LL2011_004	SpC	0	54	ordered_Spar_4	343506	343559	-	0	5_SpeGroup
iORF_214647	LL2011_004	SpC	0	54	ordered_Spar_4	343508	343561	+	0	6_polymorphic
iORF_214650	LL2011_004	SpC	1	36	ordered_Spar_4	343510	343545	+	0	6_polymorphic
iORF_214659	LL2011_004	SpC	1	15	ordered_Spar_4	343517	343531	-	0	4_divergent
iORF_214146	LL2011_004	SpC	0	12	ordered_Spar_4	343534	343545	+	0	6_polymorphic
iORF_215123	LL2011_004	SpC	1	9	ordered_Spar_4	344940	344948	+	0	3_pPar
iORF_214751	LL2011_004	SpC	1	12	ordered_Spar_4	344967	344978	+	0	4_divergent
iORF_215128	LL2011_004	SpC	0	27	ordered_Spar_4	346029	346055	+	0	5_SpeGroup
iORF_215130	LL2011_004	SpC	1	51	ordered_Spar_4	346029	346079	+	0	4_divergent
iORF_215144	LL2011_004	SpC	1	63	ordered_Spar_4	346098	346160	-	0	5_SpeGroup
iORF_215127	LL2011_004	SpC	1	75	ordered_Spar_4	346136	346210	-	0	1_conserved
iORF_215152	LL2011_004	SpC	1	18	ordered_Spar_4	346847	346864	-	0	3_pPar
iORF_215155	LL2011_004	SpC	1	42	ordered_Spar_4	346851	346892	-	1	3_pPar
iORF_215157	LL2011_004	SpC	1	93	ordered_Spar_4	346858	346950	+	1	6_polymorphic
iORF_215149	LL2011_004	SpC	0	15	ordered_Spar_4	346936	346950	+	0	6_polymorphic
iORF_215178	LL2011_004	SpC	0	42	ordered_Spar_4	350015	350056	+	0	4_divergent
iORF_215179	LL2011_004	SpC	1	105	ordered_Spar_4	350028	350132	+	2	4_divergent
iORF_215180	LL2011_004	SpC	0	118	ordered_Spar_4	350028	350145	+	3	5_SpeGroup
iORF_215181	LL2011_004	SpC	1	36	ordered_Spar_4	350046	350081	-	0	4_divergent
iORF_215182	LL2011_004	SpC	0	85	ordered_Spar_4	350046	350130	-	2	5_SpeGroup
iORF_215183	LL2011_004	SpC	1	18	ordered_Spar_4	350113	350130	-	1	4_divergent
iORF_215184	LL2011_004	SpC	1	27	ordered_Spar_4	350119	350145	+	2	6_polymorphic
iORF_215185	LL2011_004	SpC	0	32	ordered_Spar_4	350119	350150	+	2	6_polymorphic
iORF_215186	LL2011_004	SpC	0	46	ordered_Spar_4	350119	350164	+	2	6_polymorphic
iORF_215189	LL2011_004	SpC	1	33	ordered_Spar_4	350184	350216	+	0	3_pPar
iORF_215191	LL2011_004	SpC	1	9	ordered_Spar_4	350192	350200	+	0	3_pPar
iORF_215195	LL2011_004	SpC	1	9	ordered_Spar_4	350241	350249	-	0	3_pPar
iORF_215196	LL2011_004	SpC	0	9	ordered_Spar_4	350246	350254	-	0	4_divergent
iORF_215197	LL2011_004	SpC	1	54	ordered_Spar_4	350246	350299	-	3	4_divergent
iORF_215199	LL2011_004	SpC	1	30	ordered_Spar_4	350260	350289	+	0	3_pPar
iORF_215203	LL2011_004	SpC	1	12	ordered_Spar_4	350340	350351	-	0	1_conserved
iORF_215347	LL2011_004	SpC	0	33	ordered_Spar_4	352778	352810	+	0	6_polymorphic
iORF_215349	LL2011_004	SpC	1	15	ordered_Spar_4	352778	352792	+	0	6_polymorphic
iORF_215351	LL2011_004	SpC	0	62	ordered_Spar_4	352781	352842	-	1	5_SpeGroup
iORF_215352	LL2011_004	SpC	1	75	ordered_Spar_4	352781	352855	-	1	4_divergent
iORF_215308	LL2011_004	SpC	1	36	ordered_Spar_4	352807	352842	-	1	4_divergent
iORF_215311	LL2011_004	SpC	1	42	ordered_Spar_4	352828	352869	+	1	4_divergent
iORF_215312	LL2011_004	SpC	0	92	ordered_Spar_4	352828	352919	+	2	5_SpeGroup
iORF_215313	LL2011_004	SpC	0	23	ordered_Spar_4	352833	352855	-	1	5_SpeGroup
iORF_215314	LL2011_004	SpC	1	12	ordered_Spar_4	352841	352852	+	0	3_pPar
iORF_215317	LL2011_004	SpC	1	9	ordered_Spar_4	352875	352883	-	0	4_divergent
iORF_215318	LL2011_004	SpC	1	42	ordered_Spar_4	352878	352919	+	1	4_divergent
iORF_215322	LL2011_004	SpC	1	15	ordered_Spar_4	352883	352897	-	0	3_pPar
iORF_215323	LL2011_004	SpC	0	15	ordered_Spar_4	352885	352899	+	0	5_SpeGroup
iORF_215450	LL2011_004	SpC	1	12	ordered_Spar_4	353682	353693	+	0	3_pPar
iORF_215425	LL2011_004	SpC	1	30	ordered_Spar_4	353703	353732	+	0	3_pPar
iORF_215456	LL2011_004	SpC	1	114	ordered_Spar_4	353732	353845	+	0	4_divergent
iORF_215404	LL2011_004	SpC	1	33	ordered_Spar_4	353781	353813	-	0	3_pPar
iORF_215408	LL2011_004	SpC	1	60	ordered_Spar_4	353842	353901	-	0	6_polymorphic
iORF_215410	LL2011_004	SpC	1	9	ordered_Spar_4	353856	353864	-	0	3_pPar
iORF_215421	LL2011_004	SpC	0	21	ordered_Spar_4	353911	353931	+	1	5_SpeGroup
iORF_215423	LL2011_004	SpC	1	36	ordered_Spar_4	353925	353960	-	0	5_SpeGroup
iORF_215426	LL2011_004	SpC	1	21	ordered_Spar_4	353934	353954	+	0	6_polymorphic
iORF_215430	LL2011_004	SpC	0	12	ordered_Spar_4	353947	353958	-	0	4_divergent
iORF_215432	LL2011_004	SpC	0	203	ordered_Spar_4	353957	354159	+	3	5_SpeGroup
iORF_215433	LL2011_004	SpC	1	51	ordered_Spar_4	353963	354013	-	0	4_divergent
iORF_215441	LL2011_004	SpC	0	59	ordered_Spar_4	354016	354074	-	0	5_SpeGroup
iORF_215442	LL2011_004	SpC	0	54	ordered_Spar_4	354021	354074	-	0	7_ancest
iORF_215444	LL2011_004	SpC	0	27	ordered_Spar_4	354029	354055	-	0	5_SpeGroup
iORF_215445	LL2011_004	SpC	1	129	ordered_Spar_4	354031	354159	+	3	4_divergent
iORF_215447	LL2011_004	SpC	1	15	ordered_Spar_4	354038	354052	+	0	1_conserved
iORF_215449	LL2011_004	SpC	1	72	ordered_Spar_4	354049	354120	-	2	3_pPar
iORF_215451	LL2011_004	SpC	0	12	ordered_Spar_4	354119	354130	+	1	5_SpeGroup
iORF_215452	LL2011_004	SpC	1	48	ordered_Spar_4	354119	354166	+	1	4_divergent
iORF_215455	LL2011_004	SpC	1	24	ordered_Spar_4	354210	354233	+	0	5_SpeGroup
iORF_215457	LL2011_004	SpC	0	18	ordered_Spar_4	354220	354237	-	0	5_SpeGroup
iORF_215458	LL2011_004	SpC	0	24	ordered_Spar_4	354220	354243	-	0	5_SpeGroup
iORF_215460	LL2011_004	SpC	0	64	ordered_Spar_4	354230	354293	-	1	5_SpeGroup
iORF_215461	LL2011_004	SpC	0	57	ordered_Spar_4	354237	354293	-	1	5_SpeGroup
iORF_215462	LL2011_004	SpC	1	54	ordered_Spar_4	354240	354293	-	1	5_SpeGroup
iORF_215502	LL2011_004	SpC	1	15	ordered_Spar_4	359775	359789	-	0	1_conserved
iORF_215499	LL2011_004	SpC	1	9	ordered_Spar_4	359815	359823	+	0	5_SpeGroup
iORF_215470	LL2011_004	SpC	1	18	ordered_Spar_4	359881	359898	-	0	6_polymorphic
iORF_215472	LL2011_004	SpC	0	36	ordered_Spar_4	359892	359927	+	0	5_SpeGroup
iORF_215474	LL2011_004	SpC	1	27	ordered_Spar_4	359901	359927	+	0	4_divergent
iORF_215477	LL2011_004	SpC	0	30	ordered_Spar_4	359911	359940	-	0	6_polymorphic
iORF_215489	LL2011_004	SpC	1	27	ordered_Spar_4	360009	360035	-	0	1_conserved
iORF_215490	LL2011_004	SpC	0	12	ordered_Spar_4	360020	360031	-	0	4_divergent
iORF_215491	LL2011_004	SpC	1	75	ordered_Spar_4	360020	360094	-	2	5_SpeGroup
iORF_215493	LL2011_004	SpC	1	78	ordered_Spar_4	360030	360107	+	2	4_divergent
iORF_215494	LL2011_004	SpC	0	162	ordered_Spar_4	360030	360191	+	2	5_SpeGroup
iORF_215496	LL2011_004	SpC	1	33	ordered_Spar_4	360067	360099	+	0	4_divergent
iORF_215497	LL2011_004	SpC	1	72	ordered_Spar_4	360071	360142	+	0	6_polymorphic
iORF_215498	LL2011_004	SpC	1	45	ordered_Spar_4	360147	360191	+	0	4_divergent
iORF_215512	LL2011_004	SpC	1	36	ordered_Spar_4	361205	361240	-	0	6_polymorphic
iORF_215513	LL2011_004	SpC	0	55	ordered_Spar_4	361205	361259	-	0	6_polymorphic
iORF_215538	LL2011_004	SpC	1	33	ordered_Spar_4	361227	361259	-	0	6_polymorphic
iORF_215542	LL2011_004	SpC	0	15	ordered_Spar_4	361286	361300	-	0	5_SpeGroup
iORF_215506	LL2011_004	SpC	1	9	ordered_Spar_4	361304	361312	+	0	4_divergent
iORF_215507	LL2011_004	SpC	0	55	ordered_Spar_4	361314	361368	+	0	7_ancest
iORF_215508	LL2011_004	SpC	0	79	ordered_Spar_4	361314	361392	+	0	5_SpeGroup
iORF_215509	LL2011_004	SpC	1	162	ordered_Spar_4	361314	361475	+	9	4_divergent
iORF_215510	LL2011_004	SpC	1	27	ordered_Spar_4	361323	361349	-	0	3_pPar
iORF_215514	LL2011_004	SpC	0	15	ordered_Spar_4	361372	361386	-	0	4_divergent
iORF_215515	LL2011_004	SpC	1	9	ordered_Spar_4	361378	361386	-	0	4_divergent
iORF_215516	LL2011_004	SpC	0	87	ordered_Spar_4	361389	361475	+	9	5_SpeGroup
iORF_215517	LL2011_004	SpC	1	132	ordered_Spar_4	361397	361528	-	9	4_divergent
iORF_215518	LL2011_004	SpC	0	170	ordered_Spar_4	361397	361566	-	10	5_SpeGroup
iORF_215523	LL2011_004	SpC	0	66	ordered_Spar_4	361450	361515	+	0	5_SpeGroup
iORF_215524	LL2011_004	SpC	0	140	ordered_Spar_4	361450	361589	+	2	7_ancest
iORF_215525	LL2011_004	SpC	1	177	ordered_Spar_4	361450	361626	+	2	4_divergent
iORF_215529	LL2011_004	SpC	0	42	ordered_Spar_4	361465	361506	-	0	6_polymorphic
iORF_215530	LL2011_004	SpC	0	81	ordered_Spar_4	361465	361545	-	0	4_divergent
iORF_215531	LL2011_004	SpC	1	102	ordered_Spar_4	361465	361566	-	1	6_polymorphic
iORF_215532	LL2011_004	SpC	1	12	ordered_Spar_4	361472	361483	+	0	1_conserved
iORF_215534	LL2011_004	SpC	0	57	ordered_Spar_4	361510	361566	-	1	6_polymorphic
iORF_215535	LL2011_004	SpC	1	54	ordered_Spar_4	361556	361609	-	1	3_pPar
iORF_215536	LL2011_004	SpC	1	54	ordered_Spar_4	361566	361619	-	1	3_pPar
iORF_215559	LL2011_004	SpC	1	36	ordered_Spar_4	364185	364220	+	0	3_pPar
iORF_215560	LL2011_004	SpC	1	9	ordered_Spar_4	364190	364198	-	0	5_SpeGroup
iORF_215561	LL2011_004	SpC	1	45	ordered_Spar_4	364205	364249	+	0	5_SpeGroup
iORF_215562	LL2011_004	SpC	0	21	ordered_Spar_4	364205	364225	+	0	4_divergent
iORF_215552	LL2011_004	SpC	1	9	ordered_Spar_4	364334	364342	-	0	1_conserved
iORF_215556	LL2011_004	SpC	1	48	ordered_Spar_4	364401	364448	-	0	1_conserved
iORF_215557	LL2011_004	SpC	1	42	ordered_Spar_4	364425	364466	+	0	1_conserved
iORF_216033	LL2011_004	SpC	0	91	ordered_Spar_4	370346	370436	-	0	5_SpeGroup
iORF_215998	LL2011_004	SpC	0	12	ordered_Spar_4	370353	370364	-	0	5_SpeGroup
iORF_215999	LL2011_004	SpC	1	12	ordered_Spar_4	370357	370368	-	0	5_SpeGroup
iORF_216002	LL2011_004	SpC	1	72	ordered_Spar_4	370365	370436	-	0	4_divergent
iORF_216003	LL2011_004	SpC	1	39	ordered_Spar_4	370367	370405	+	0	4_divergent
iORF_216004	LL2011_004	SpC	1	9	ordered_Spar_4	370414	370422	+	0	3_pPar
iORF_216027	LL2011_004	SpC	1	51	ordered_Spar_4	370565	370615	-	0	3_pPar
iORF_216068	LL2011_004	SpC	1	12	ordered_Spar_4	371291	371302	+	0	3_pPar
iORF_216071	LL2011_004	SpC	0	15	ordered_Spar_4	371317	371331	+	0	5_SpeGroup
iORF_216038	LL2011_004	SpC	1	99	ordered_Spar_4	371366	371464	+	5	3_pPar
iORF_216043	LL2011_004	SpC	1	69	ordered_Spar_4	371381	371449	-	5	4_divergent
iORF_216045	LL2011_004	SpC	1	27	ordered_Spar_4	371409	371435	-	0	4_divergent
iORF_216048	LL2011_004	SpC	1	54	ordered_Spar_4	371434	371487	+	4	1_conserved
iORF_216051	LL2011_004	SpC	1	48	ordered_Spar_4	371453	371500	-	0	4_divergent
iORF_216053	LL2011_004	SpC	0	24	ordered_Spar_4	371477	371500	-	0	5_SpeGroup
iORF_216055	LL2011_004	SpC	1	63	ordered_Spar_4	371500	371562	-	3	4_divergent
iORF_216056	LL2011_004	SpC	0	51	ordered_Spar_4	371508	371558	-	3	6_polymorphic
iORF_216057	LL2011_004	SpC	0	42	ordered_Spar_4	371517	371558	-	3	7_ancest
iORF_216058	LL2011_004	SpC	1	36	ordered_Spar_4	371523	371558	-	3	5_SpeGroup
iORF_216059	LL2011_004	SpC	0	35	ordered_Spar_4	371524	371558	-	1	5_SpeGroup
iORF_216062	LL2011_004	SpC	0	33	ordered_Spar_4	371526	371558	-	0	7_ancest
iORF_216063	LL2011_004	SpC	0	31	ordered_Spar_4	371554	371584	+	0	6_polymorphic
iORF_216065	LL2011_004	SpC	1	12	ordered_Spar_4	371559	371570	-	0	4_divergent
iORF_216066	LL2011_004	SpC	0	13	ordered_Spar_4	371559	371571	-	0	5_SpeGroup
iORF_216085	LL2011_004	SpC	1	30	ordered_Spar_4	372576	372605	-	0	5_SpeGroup
iORF_216092	LL2011_004	SpC	1	45	ordered_Spar_4	372621	372665	-	1	3_pPar
iORF_216096	LL2011_004	SpC	0	24	ordered_Spar_4	372637	372660	-	1	4_divergent
iORF_216077	LL2011_004	SpC	1	33	ordered_Spar_4	372670	372702	-	0	3_pPar
iORF_216080	LL2011_004	SpC	1	15	ordered_Spar_4	372763	372777	-	0	1_conserved
iORF_216081	LL2011_004	SpC	1	63	ordered_Spar_4	372774	372836	-	0	3_pPar
iORF_216083	LL2011_004	SpC	1	36	ordered_Spar_4	372796	372831	-	0	3_pPar
iORF_216087	LL2011_004	SpC	1	24	ordered_Spar_4	372868	372891	+	0	5_SpeGroup
iORF_216088	LL2011_004	SpC	0	30	ordered_Spar_4	372868	372897	+	0	4_divergent
iORF_216089	LL2011_004	SpC	1	21	ordered_Spar_4	372885	372905	-	0	6_polymorphic
iORF_216090	LL2011_004	SpC	0	18	ordered_Spar_4	372888	372905	-	0	6_polymorphic
iORF_216160	LL2011_004	SpC	0	87	ordered_Spar_4	374892	374978	-	1	6_polymorphic
iORF_216122	LL2011_004	SpC	1	21	ordered_Spar_4	374942	374962	-	0	1_conserved
iORF_216123	LL2011_004	SpC	1	36	ordered_Spar_4	374952	374987	+	1	4_divergent
iORF_216124	LL2011_004	SpC	1	27	ordered_Spar_4	374965	374991	+	1	3_pPar
iORF_216125	LL2011_004	SpC	1	21	ordered_Spar_4	374980	375000	-	0	6_polymorphic
iORF_216126	LL2011_004	SpC	0	37	ordered_Spar_4	374980	375016	-	2	6_polymorphic
iORF_216131	LL2011_004	SpC	0	61	ordered_Spar_4	375015	375075	+	8	5_SpeGroup
iORF_216133	LL2011_004	SpC	0	65	ordered_Spar_4	375015	375079	+	8	5_SpeGroup
iORF_216134	LL2011_004	SpC	1	108	ordered_Spar_4	375015	375122	+	9	5_SpeGroup
iORF_216137	LL2011_004	SpC	1	18	ordered_Spar_4	375041	375058	+	0	6_polymorphic
iORF_216138	LL2011_004	SpC	0	35	ordered_Spar_4	375041	375075	+	1	5_SpeGroup
iORF_216140	LL2011_004	SpC	0	39	ordered_Spar_4	375041	375079	+	1	7_ancest
iORF_216141	LL2011_004	SpC	0	82	ordered_Spar_4	375041	375122	+	2	5_SpeGroup
iORF_216142	LL2011_004	SpC	1	45	ordered_Spar_4	375076	375120	-	1	4_divergent
iORF_216143	LL2011_004	SpC	1	21	ordered_Spar_4	375086	375106	+	1	3_pPar
iORF_216144	LL2011_004	SpC	1	60	ordered_Spar_4	375108	375167	-	0	6_polymorphic
iORF_216146	LL2011_004	SpC	0	239	ordered_Spar_4	375116	375354	+	9	5_SpeGroup
iORF_216147	LL2011_004	SpC	0	169	ordered_Spar_4	375119	375287	+	8	6_polymorphic
iORF_216148	LL2011_004	SpC	1	201	ordered_Spar_4	375119	375319	+	9	6_polymorphic
iORF_216151	LL2011_004	SpC	1	24	ordered_Spar_4	375152	375175	-	0	3_pPar
iORF_216152	LL2011_004	SpC	1	21	ordered_Spar_4	375159	375179	+	0	1_conserved
iORF_216154	LL2011_004	SpC	1	87	ordered_Spar_4	375166	375252	+	8	6_polymorphic
iORF_216155	LL2011_004	SpC	0	84	ordered_Spar_4	375172	375255	-	8	6_polymorphic
iORF_216156	LL2011_004	SpC	0	242	ordered_Spar_4	375172	375413	-	27	4_divergent
iORF_216158	LL2011_004	SpC	0	33	ordered_Spar_4	375287	375319	+	1	6_polymorphic
iORF_216161	LL2011_004	SpC	1	27	ordered_Spar_4	375387	375413	-	0	4_divergent
iORF_216162	LL2011_004	SpC	1	12	ordered_Spar_4	375407	375418	-	0	3_pPar
iORF_216163	LL2011_004	SpC	1	27	ordered_Spar_4	375434	375460	+	0	1_conserved
iORF_216172	LL2011_004	SpC	0	36	ordered_Spar_4	375485	375520	-	5	5_SpeGroup
iORF_216178	LL2011_004	SpC	1	18	ordered_Spar_4	375600	375617	+	1	3_pPar
iORF_216179	LL2011_004	SpC	0	24	ordered_Spar_4	375614	375637	+	0	6_polymorphic
iORF_216180	LL2011_004	SpC	1	12	ordered_Spar_4	375624	375635	-	0	3_pPar
iORF_216253	LL2011_004	SpC	1	12	ordered_Spar_4	377377	377388	+	0	6_polymorphic
iORF_216261	LL2011_004	SpC	0	42	ordered_Spar_4	377502	377543	+	0	6_polymorphic
iORF_216263	LL2011_004	SpC	1	12	ordered_Spar_4	377536	377547	-	0	1_conserved
iORF_216264	LL2011_004	SpC	0	44	ordered_Spar_4	377558	377601	+	0	5_SpeGroup
iORF_216265	LL2011_004	SpC	1	57	ordered_Spar_4	377558	377614	+	0	4_divergent
iORF_216266	LL2011_004	SpC	1	69	ordered_Spar_4	377579	377647	-	1	4_divergent
iORF_216267	LL2011_004	SpC	0	50	ordered_Spar_4	377598	377647	-	1	4_divergent
iORF_216269	LL2011_004	SpC	1	36	ordered_Spar_4	377646	377681	+	1	3_pPar
iORF_216272	LL2011_004	SpC	0	37	ordered_Spar_4	377699	377735	+	0	6_polymorphic
iORF_216274	LL2011_004	SpC	1	183	ordered_Spar_4	377699	377881	+	6	6_polymorphic
iORF_216275	LL2011_004	SpC	0	253	ordered_Spar_4	377699	377951	+	6	5_SpeGroup
iORF_216279	LL2011_004	SpC	0	220	ordered_Spar_4	377785	378004	-	2	5_SpeGroup
iORF_216281	LL2011_004	SpC	1	9	ordered_Spar_4	377785	377793	-	0	4_divergent
iORF_216282	LL2011_004	SpC	1	18	ordered_Spar_4	377790	377807	-	0	1_conserved
iORF_216283	LL2011_004	SpC	0	15	ordered_Spar_4	377829	377843	+	0	5_SpeGroup
iORF_216284	LL2011_004	SpC	1	165	ordered_Spar_4	377840	378004	-	2	4_divergent
iORF_216190	LL2011_004	SpC	0	12	ordered_Spar_4	378012	378023	-	0	4_divergent
iORF_216191	LL2011_004	SpC	1	72	ordered_Spar_4	378014	378085	+	1	3_pPar
iORF_216217	LL2011_004	SpC	0	36	ordered_Spar_4	378301	378336	+	0	6_polymorphic
iORF_216227	LL2011_004	SpC	1	51	ordered_Spar_4	378391	378441	+	5	6_polymorphic
iORF_216228	LL2011_004	SpC	0	71	ordered_Spar_4	378391	378461	+	5	6_polymorphic
iORF_216231	LL2011_004	SpC	1	54	ordered_Spar_4	378448	378501	+	0	3_pPar
iORF_216232	LL2011_004	SpC	0	27	ordered_Spar_4	378455	378481	-	0	4_divergent
iORF_216234	LL2011_004	SpC	0	91	ordered_Spar_4	378483	378573	-	0	4_divergent
iORF_216235	LL2011_004	SpC	1	87	ordered_Spar_4	378487	378573	-	0	5_SpeGroup
iORF_216236	LL2011_004	SpC	0	193	ordered_Spar_4	378487	378679	-	0	4_divergent
iORF_216238	LL2011_004	SpC	1	174	ordered_Spar_4	378506	378679	-	0	5_SpeGroup
iORF_216241	LL2011_004	SpC	0	33	ordered_Spar_4	378564	378596	-	0	4_divergent
iORF_216243	LL2011_004	SpC	1	30	ordered_Spar_4	378567	378596	-	0	5_SpeGroup
iORF_216245	LL2011_004	SpC	0	48	ordered_Spar_4	378661	378708	-	5	4_divergent
iORF_216287	LL2011_004	SpC	1	129	ordered_Spar_4	379659	379787	+	4	4_divergent
iORF_216288	LL2011_004	SpC	0	143	ordered_Spar_4	379659	379801	+	5	5_SpeGroup
iORF_216290	LL2011_004	SpC	0	171	ordered_Spar_4	379659	379829	+	21	7_ancest
iORF_216310	LL2011_004	SpC	1	72	ordered_Spar_4	379708	379779	-	2	4_divergent
iORF_216311	LL2011_004	SpC	1	69	ordered_Spar_4	379716	379784	-	1	3_pPar
iORF_216313	LL2011_004	SpC	1	9	ordered_Spar_4	379730	379738	-	0	1_conserved
iORF_216314	LL2011_004	SpC	1	27	ordered_Spar_4	379742	379768	-	0	1_conserved
iORF_216293	LL2011_004	SpC	0	11	ordered_Spar_4	379798	379808	+	1	6_polymorphic
iORF_216294	LL2011_004	SpC	0	11	ordered_Spar_4	379798	379808	+	2	6_polymorphic
iORF_216300	LL2011_004	SpC	1	15	ordered_Spar_4	379826	379840	-	0	3_pPar
iORF_216304	LL2011_004	SpC	1	15	ordered_Spar_4	379962	379976	-	0	4_divergent
iORF_216305	LL2011_004	SpC	1	75	ordered_Spar_4	379973	380047	-	1	3_pPar
iORF_216306	LL2011_004	SpC	0	66	ordered_Spar_4	379975	380040	+	1	5_SpeGroup
iORF_216309	LL2011_004	SpC	1	42	ordered_Spar_4	380096	380137	-	0	3_pPar
iORF_216364	LL2011_004	SpC	1	48	ordered_Spar_4	380752	380799	+	1	4_divergent
iORF_216375	LL2011_004	SpC	0	33	ordered_Spar_4	380774	380806	-	1	4_divergent
iORF_216319	LL2011_004	SpC	0	15	ordered_Spar_4	380870	380884	-	0	6_polymorphic
iORF_216321	LL2011_004	SpC	0	24	ordered_Spar_4	380910	380933	-	0	4_divergent
iORF_216323	LL2011_004	SpC	1	69	ordered_Spar_4	380910	380978	-	2	5_SpeGroup
iORF_216325	LL2011_004	SpC	0	55	ordered_Spar_4	380924	380978	-	2	5_SpeGroup
iORF_216326	LL2011_004	SpC	0	109	ordered_Spar_4	380924	381032	-	4	5_SpeGroup
iORF_216328	LL2011_004	SpC	0	43	ordered_Spar_4	380932	380974	+	2	5_SpeGroup
iORF_216329	LL2011_004	SpC	0	52	ordered_Spar_4	380932	380983	+	2	5_SpeGroup
iORF_216330	LL2011_004	SpC	1	75	ordered_Spar_4	380932	381006	+	4	5_SpeGroup
iORF_216332	LL2011_004	SpC	0	202	ordered_Spar_4	380943	381144	+	18	6_polymorphic
iORF_216333	LL2011_004	SpC	0	207	ordered_Spar_4	380943	381149	+	18	6_polymorphic
iORF_216336	LL2011_004	SpC	0	75	ordered_Spar_4	380955	381029	+	4	5_SpeGroup
iORF_216337	LL2011_004	SpC	1	195	ordered_Spar_4	380955	381149	+	18	5_SpeGroup
iORF_216339	LL2011_004	SpC	0	51	ordered_Spar_4	380980	381030	-	2	7_ancest
iORF_216341	LL2011_004	SpC	0	12	ordered_Spar_4	380995	381006	+	0	5_SpeGroup
iORF_216342	LL2011_004	SpC	0	12	ordered_Spar_4	381007	381018	+	0	5_SpeGroup
iORF_216347	LL2011_004	SpC	1	15	ordered_Spar_4	381146	381160	-	0	3_pPar
iORF_216371	LL2011_004	SpC	1	42	ordered_Spar_4	381457	381498	-	0	3_pPar
iORF_216372	LL2011_004	SpC	1	12	ordered_Spar_4	381472	381483	+	0	1_conserved
iORF_216373	LL2011_004	SpC	1	27	ordered_Spar_4	381497	381523	+	0	1_conserved
iORF_216374	LL2011_004	SpC	1	24	ordered_Spar_4	381547	381570	-	0	1_conserved
iORF_216394	LL2011_004	SpC	1	99	ordered_Spar_4	382583	382681	-	13	5_SpeGroup
iORF_216395	LL2011_004	SpC	0	126	ordered_Spar_4	382583	382708	-	13	5_SpeGroup
iORF_216376	LL2011_004	SpC	0	81	ordered_Spar_4	382628	382708	-	8	5_SpeGroup
iORF_216379	LL2011_004	SpC	1	27	ordered_Spar_4	382671	382697	+	0	3_pPar
iORF_216381	LL2011_004	SpC	1	60	ordered_Spar_4	382682	382741	+	0	5_SpeGroup
iORF_216382	LL2011_004	SpC	0	82	ordered_Spar_4	382682	382763	+	1	4_divergent
iORF_216383	LL2011_004	SpC	1	126	ordered_Spar_4	382705	382830	-	3	5_SpeGroup
iORF_216387	LL2011_004	SpC	0	84	ordered_Spar_4	382760	382843	-	2	5_SpeGroup
iORF_216389	LL2011_004	SpC	1	9	ordered_Spar_4	382809	382817	-	0	5_SpeGroup
iORF_216390	LL2011_004	SpC	0	15	ordered_Spar_4	382818	382832	-	0	4_divergent
iORF_216438	LL2011_004	SpC	1	48	ordered_Spar_4	384194	384241	+	0	4_divergent
iORF_216441	LL2011_004	SpC	1	51	ordered_Spar_4	384199	384249	+	0	5_SpeGroup
iORF_216443	LL2011_004	SpC	1	18	ordered_Spar_4	384279	384296	-	0	3_pPar
iORF_216396	LL2011_004	SpC	0	85	ordered_Spar_4	384287	384371	-	2	5_SpeGroup
iORF_216398	LL2011_004	SpC	1	24	ordered_Spar_4	384311	384334	+	0	4_divergent
iORF_216402	LL2011_004	SpC	0	79	ordered_Spar_4	384315	384393	+	2	5_SpeGroup
iORF_216409	LL2011_004	SpC	1	36	ordered_Spar_4	384341	384376	+	2	5_SpeGroup
iORF_216410	LL2011_004	SpC	0	33	ordered_Spar_4	384344	384376	+	2	5_SpeGroup
iORF_216411	LL2011_004	SpC	0	43	ordered_Spar_4	384344	384386	+	2	5_SpeGroup
iORF_216412	LL2011_004	SpC	1	12	ordered_Spar_4	384348	384359	+	0	1_conserved
iORF_216413	LL2011_004	SpC	0	16	ordered_Spar_4	384361	384376	+	2	5_SpeGroup
iORF_216414	LL2011_004	SpC	0	19	ordered_Spar_4	384366	384384	-	2	5_SpeGroup
iORF_216421	LL2011_004	SpC	1	78	ordered_Spar_4	384424	384501	-	2	4_divergent
iORF_216422	LL2011_004	SpC	0	69	ordered_Spar_4	384433	384501	-	2	5_SpeGroup
iORF_216425	LL2011_004	SpC	0	24	ordered_Spar_4	384445	384468	+	0	5_SpeGroup
iORF_216426	LL2011_004	SpC	0	18	ordered_Spar_4	384449	384466	-	0	6_polymorphic
iORF_216428	LL2011_004	SpC	0	9	ordered_Spar_4	384458	384466	-	0	6_polymorphic
iORF_216429	LL2011_004	SpC	1	72	ordered_Spar_4	384469	384540	+	2	4_divergent
iORF_216430	LL2011_004	SpC	0	78	ordered_Spar_4	384469	384546	+	2	5_SpeGroup
iORF_216433	LL2011_004	SpC	1	51	ordered_Spar_4	384527	384577	+	0	4_divergent
iORF_216434	LL2011_004	SpC	0	30	ordered_Spar_4	384548	384577	+	0	5_SpeGroup
iORF_216435	LL2011_004	SpC	0	9	ordered_Spar_4	384562	384570	+	0	5_SpeGroup
iORF_216461	LL2011_004	SpC	0	143	ordered_Spar_4	385403	385545	+	12	5_SpeGroup
iORF_216462	LL2011_004	SpC	1	21	ordered_Spar_4	385403	385423	+	0	6_polymorphic
iORF_216450	LL2011_004	SpC	1	9	ordered_Spar_4	385411	385419	+	0	1_conserved
iORF_216456	LL2011_004	SpC	1	9	ordered_Spar_4	385420	385428	+	0	4_divergent
iORF_216457	LL2011_004	SpC	0	51	ordered_Spar_4	385420	385470	+	5	5_SpeGroup
iORF_216458	LL2011_004	SpC	0	42	ordered_Spar_4	385429	385470	+	5	5_SpeGroup
iORF_216465	LL2011_004	SpC	0	136	ordered_Spar_4	385475	385610	-	7	5_SpeGroup
iORF_216466	LL2011_004	SpC	1	129	ordered_Spar_4	385482	385610	-	7	5_SpeGroup
iORF_216447	LL2011_004	SpC	1	24	ordered_Spar_4	385512	385535	+	0	4_divergent
iORF_216448	LL2011_004	SpC	0	51	ordered_Spar_4	385512	385562	+	3	5_SpeGroup
iORF_216451	LL2011_004	SpC	0	78	ordered_Spar_4	385533	385610	-	3	5_SpeGroup
iORF_216452	LL2011_004	SpC	1	66	ordered_Spar_4	385579	385644	+	0	4_divergent
iORF_216453	LL2011_004	SpC	0	67	ordered_Spar_4	385579	385645	+	0	5_SpeGroup
iORF_216454	LL2011_004	SpC	1	45	ordered_Spar_4	385583	385627	-	0	3_pPar
iORF_216455	LL2011_004	SpC	0	40	ordered_Spar_4	385614	385653	+	0	5_SpeGroup
iORF_216467	LL2011_004	SpC	0	12	ordered_Spar_4	387379	387390	+	0	6_polymorphic
iORF_216468	LL2011_004	SpC	1	66	ordered_Spar_4	387379	387444	+	0	6_polymorphic
iORF_216476	LL2011_004	SpC	1	45	ordered_Spar_4	387387	387431	+	0	1_conserved
iORF_216480	LL2011_004	SpC	1	9	ordered_Spar_4	387398	387406	+	0	1_conserved
iORF_216491	LL2011_004	SpC	1	33	ordered_Spar_4	387407	387439	+	0	1_conserved
iORF_216495	LL2011_004	SpC	0	21	ordered_Spar_4	387424	387444	+	0	6_polymorphic
iORF_216496	LL2011_004	SpC	1	51	ordered_Spar_4	387445	387495	+	1	4_divergent
iORF_216497	LL2011_004	SpC	0	45	ordered_Spar_4	387451	387495	+	1	7_ancest
iORF_216498	LL2011_004	SpC	0	144	ordered_Spar_4	387451	387594	+	2	5_SpeGroup
iORF_216469	LL2011_004	SpC	0	137	ordered_Spar_4	387510	387646	-	1	6_polymorphic
iORF_216470	LL2011_004	SpC	1	132	ordered_Spar_4	387515	387646	-	1	6_polymorphic
iORF_216471	LL2011_004	SpC	1	60	ordered_Spar_4	387517	387576	+	1	6_polymorphic
iORF_216473	LL2011_004	SpC	0	107	ordered_Spar_4	387517	387623	+	1	6_polymorphic
iORF_216475	LL2011_004	SpC	1	72	ordered_Spar_4	387540	387611	-	0	3_pPar
iORF_216477	LL2011_004	SpC	1	69	ordered_Spar_4	387596	387664	+	0	1_conserved
iORF_216492	LL2011_004	SpC	1	9	ordered_Spar_4	387765	387773	+	0	5_SpeGroup
iORF_216640	LL2011_004	SpC	1	30	ordered_Spar_4	390393	390422	+	0	4_divergent
iORF_217017	LL2011_004	SpC	1	21	ordered_Spar_4	390450	390470	-	1	3_pPar
iORF_216501	LL2011_004	SpC	1	66	ordered_Spar_4	390467	390532	-	5	5_SpeGroup
iORF_216502	LL2011_004	SpC	0	113	ordered_Spar_4	390467	390579	-	5	4_divergent
iORF_216530	LL2011_004	SpC	0	9	ordered_Spar_4	390487	390495	-	0	5_SpeGroup
iORF_216532	LL2011_004	SpC	1	93	ordered_Spar_4	390487	390579	-	5	5_SpeGroup
iORF_216534	LL2011_004	SpC	0	41	ordered_Spar_4	390492	390532	-	5	5_SpeGroup
iORF_216543	LL2011_004	SpC	0	156	ordered_Spar_4	390507	390662	-	3	5_SpeGroup
iORF_216555	LL2011_004	SpC	1	12	ordered_Spar_4	390527	390538	+	1	5_SpeGroup
iORF_216557	LL2011_004	SpC	0	11	ordered_Spar_4	390528	390538	+	1	5_SpeGroup
iORF_216588	LL2011_004	SpC	0	8	ordered_Spar_4	390578	390585	+	1	5_SpeGroup
iORF_216589	LL2011_004	SpC	1	36	ordered_Spar_4	390578	390613	+	1	4_divergent
iORF_216602	LL2011_004	SpC	0	24	ordered_Spar_4	390593	390616	+	0	5_SpeGroup
iORF_216618	LL2011_004	SpC	0	24	ordered_Spar_4	390619	390642	+	1	5_SpeGroup
iORF_216626	LL2011_004	SpC	1	24	ordered_Spar_4	390639	390662	-	0	5_SpeGroup
iORF_216627	LL2011_004	SpC	0	30	ordered_Spar_4	390639	390668	-	3	6_polymorphic
iORF_216671	LL2011_004	SpC	1	48	ordered_Spar_4	390712	390759	+	0	6_polymorphic
iORF_216704	LL2011_004	SpC	0	12	ordered_Spar_4	390783	390794	+	0	5_SpeGroup
iORF_216925	LL2011_004	SpC	0	27	ordered_Spar_4	390853	390879	-	1	6_polymorphic
iORF_216928	LL2011_004	SpC	1	15	ordered_Spar_4	390867	390881	+	0	4_divergent
iORF_216929	LL2011_004	SpC	0	9	ordered_Spar_4	390873	390881	+	0	5_SpeGroup
iORF_216932	LL2011_004	SpC	0	12	ordered_Spar_4	390894	390905	+	1	4_divergent
iORF_216774	LL2011_004	SpC	0	12	ordered_Spar_4	394251	394262	-	0	6_polymorphic
iORF_216776	LL2011_004	SpC	0	157	ordered_Spar_4	394271	394427	-	2	5_SpeGroup
iORF_216777	LL2011_004	SpC	1	24	ordered_Spar_4	394317	394340	+	0	1_conserved
iORF_216778	LL2011_004	SpC	1	93	ordered_Spar_4	394335	394427	-	2	4_divergent
iORF_216779	LL2011_004	SpC	1	36	ordered_Spar_4	394337	394372	+	0	6_polymorphic
iORF_216780	LL2011_004	SpC	0	39	ordered_Spar_4	394337	394375	+	0	5_SpeGroup
iORF_216783	LL2011_004	SpC	0	91	ordered_Spar_4	394344	394434	+	2	5_SpeGroup
iORF_216784	LL2011_004	SpC	1	105	ordered_Spar_4	394344	394448	+	3	4_divergent
iORF_216786	LL2011_004	SpC	0	69	ordered_Spar_4	394359	394427	-	2	7_ancest
iORF_216788	LL2011_004	SpC	0	33	ordered_Spar_4	394402	394434	+	0	6_polymorphic
iORF_216789	LL2011_004	SpC	0	12	ordered_Spar_4	394437	394448	+	1	5_SpeGroup
iORF_216791	LL2011_004	SpC	0	18	ordered_Spar_4	394445	394462	-	0	6_polymorphic
iORF_216792	LL2011_004	SpC	1	84	ordered_Spar_4	394445	394528	-	1	6_polymorphic
iORF_216793	LL2011_004	SpC	0	148	ordered_Spar_4	394445	394592	-	12	6_polymorphic
iORF_216794	LL2011_004	SpC	0	140	ordered_Spar_4	394453	394592	-	12	6_polymorphic
iORF_216798	LL2011_004	SpC	0	114	ordered_Spar_4	394479	394592	-	12	6_polymorphic
iORF_216800	LL2011_004	SpC	0	12	ordered_Spar_4	394513	394524	+	0	5_SpeGroup
iORF_216803	LL2011_004	SpC	0	36	ordered_Spar_4	394521	394556	+	3	6_polymorphic
iORF_216805	LL2011_004	SpC	1	21	ordered_Spar_4	394536	394556	+	3	5_SpeGroup
iORF_216806	LL2011_004	SpC	0	61	ordered_Spar_4	394536	394596	+	11	6_polymorphic
iORF_216807	LL2011_004	SpC	0	69	ordered_Spar_4	394540	394608	-	11	6_polymorphic
iORF_216808	LL2011_004	SpC	0	84	ordered_Spar_4	394550	394633	-	10	6_polymorphic
iORF_216809	LL2011_004	SpC	1	81	ordered_Spar_4	394553	394633	-	10	6_polymorphic
iORF_216810	LL2011_004	SpC	1	120	ordered_Spar_4	394572	394691	+	8	6_polymorphic
iORF_216811	LL2011_004	SpC	0	136	ordered_Spar_4	394572	394707	+	8	5_SpeGroup
iORF_216814	LL2011_004	SpC	1	51	ordered_Spar_4	394597	394647	+	2	3_pPar
iORF_216815	LL2011_004	SpC	1	123	ordered_Spar_4	394630	394752	-	1	6_polymorphic
iORF_216816	LL2011_004	SpC	0	60	ordered_Spar_4	394632	394691	+	1	6_polymorphic
iORF_216819	LL2011_004	SpC	1	12	ordered_Spar_4	394670	394681	-	0	6_polymorphic
iORF_216821	LL2011_004	SpC	0	75	ordered_Spar_4	394678	394752	-	0	6_polymorphic
iORF_216822	LL2011_004	SpC	0	70	ordered_Spar_4	394683	394752	-	0	5_SpeGroup
iORF_216823	LL2011_004	SpC	0	122	ordered_Spar_4	394683	394804	-	2	6_polymorphic
iORF_216825	LL2011_004	SpC	1	150	ordered_Spar_4	394688	394837	+	2	6_polymorphic
iORF_216826	LL2011_004	SpC	0	291	ordered_Spar_4	394688	394978	+	4	6_polymorphic
iORF_216827	LL2011_004	SpC	1	72	ordered_Spar_4	394733	394804	-	2	6_polymorphic
iORF_216837	LL2011_004	SpC	0	72	ordered_Spar_4	394907	394978	+	0	5_SpeGroup
iORF_216838	LL2011_004	SpC	1	18	ordered_Spar_4	394920	394937	-	0	6_polymorphic
iORF_216840	LL2011_004	SpC	0	12	ordered_Spar_4	394926	394937	-	0	6_polymorphic
iORF_216841	LL2011_004	SpC	0	9	ordered_Spar_4	394929	394937	-	0	5_SpeGroup
iORF_216842	LL2011_004	SpC	1	18	ordered_Spar_4	394934	394951	-	0	3_pPar
iORF_216844	LL2011_004	SpC	1	9	ordered_Spar_4	394936	394944	+	0	6_polymorphic
iORF_216848	LL2011_004	SpC	0	46	ordered_Spar_4	394980	395025	+	8	6_polymorphic
iORF_216849	LL2011_004	SpC	1	54	ordered_Spar_4	394980	395033	+	8	6_polymorphic
iORF_216850	LL2011_004	SpC	0	139	ordered_Spar_4	394980	395118	+	10	5_SpeGroup
iORF_216853	LL2011_004	SpC	1	48	ordered_Spar_4	394993	395040	-	0	6_polymorphic
iORF_216855	LL2011_004	SpC	0	22	ordered_Spar_4	395019	395040	-	0	6_polymorphic
iORF_216863	LL2011_004	SpC	1	27	ordered_Spar_4	395142	395168	+	1	6_polymorphic
iORF_216864	LL2011_004	SpC	0	47	ordered_Spar_4	395142	395188	+	1	5_SpeGroup
iORF_216873	LL2011_004	SpC	1	126	ordered_Spar_4	395307	395432	-	7	6_polymorphic
iORF_216875	LL2011_004	SpC	0	119	ordered_Spar_4	395314	395432	-	7	6_polymorphic
iORF_216876	LL2011_004	SpC	0	97	ordered_Spar_4	395336	395432	-	6	6_polymorphic
iORF_216878	LL2011_004	SpC	1	21	ordered_Spar_4	395461	395481	+	0	6_polymorphic
iORF_216879	LL2011_004	SpC	1	27	ordered_Spar_4	395506	395532	+	0	3_pPar
iORF_216883	LL2011_004	SpC	0	111	ordered_Spar_4	395558	395668	+	0	5_SpeGroup
iORF_216884	LL2011_004	SpC	1	114	ordered_Spar_4	395558	395671	+	0	4_divergent
iORF_216885	LL2011_004	SpC	0	78	ordered_Spar_4	395610	395687	-	0	6_polymorphic
iORF_216887	LL2011_004	SpC	0	12	ordered_Spar_4	395640	395651	+	0	5_SpeGroup
iORF_216888	LL2011_004	SpC	0	24	ordered_Spar_4	395655	395678	+	0	6_polymorphic
iORF_216892	LL2011_004	SpC	0	62	ordered_Spar_4	395686	395747	+	3	6_polymorphic
iORF_216894	LL2011_004	SpC	1	24	ordered_Spar_4	395695	395718	-	0	3_pPar
iORF_216902	LL2011_004	SpC	1	45	ordered_Spar_4	395764	395808	+	1	6_polymorphic
iORF_216905	LL2011_004	SpC	1	42	ordered_Spar_4	395819	395860	+	0	4_divergent
iORF_216913	LL2011_004	SpC	1	18	ordered_Spar_4	395950	395967	-	0	6_polymorphic
iORF_216914	LL2011_004	SpC	0	18	ordered_Spar_4	395964	395981	-	0	6_polymorphic
iORF_216919	LL2011_004	SpC	1	12	ordered_Spar_4	396016	396027	+	0	5_SpeGroup
iORF_216923	LL2011_004	SpC	1	27	ordered_Spar_4	396034	396060	+	0	3_pPar
iORF_217053	LL2011_004	SpC	1	24	ordered_Spar_4	397507	397530	-	0	1_conserved
iORF_217054	LL2011_004	SpC	1	12	ordered_Spar_4	397515	397526	-	0	6_polymorphic
iORF_217032	LL2011_004	SpC	0	101	ordered_Spar_4	397572	397672	-	1	6_polymorphic
iORF_217035	LL2011_004	SpC	1	66	ordered_Spar_4	397607	397672	-	1	6_polymorphic
iORF_217036	LL2011_004	SpC	0	39	ordered_Spar_4	397648	397686	-	0	6_polymorphic
iORF_217037	LL2011_004	SpC	0	61	ordered_Spar_4	397648	397708	-	0	5_SpeGroup
iORF_217038	LL2011_004	SpC	1	78	ordered_Spar_4	397648	397725	-	3	5_SpeGroup
iORF_217040	LL2011_004	SpC	0	58	ordered_Spar_4	397667	397724	+	3	5_SpeGroup
iORF_217041	LL2011_004	SpC	1	33	ordered_Spar_4	397676	397708	-	0	4_divergent
iORF_217042	LL2011_004	SpC	0	55	ordered_Spar_4	397676	397730	-	3	5_SpeGroup
iORF_217043	LL2011_004	SpC	1	33	ordered_Spar_4	397680	397712	-	0	4_divergent
iORF_217044	LL2011_004	SpC	0	21	ordered_Spar_4	397705	397725	-	3	5_SpeGroup
iORF_217056	LL2011_004	SpC	0	30	ordered_Spar_4	400697	400726	+	1	6_polymorphic
iORF_217057	LL2011_004	SpC	1	15	ordered_Spar_4	400712	400726	+	0	5_SpeGroup
iORF_217059	LL2011_004	SpC	1	24	ordered_Spar_4	400764	400787	+	0	4_divergent
iORF_217061	LL2011_004	SpC	1	69	ordered_Spar_4	400793	400861	+	0	3_pPar
iORF_217066	LL2011_004	SpC	1	36	ordered_Spar_4	400865	400900	+	0	6_polymorphic
iORF_217076	LL2011_004	SpC	1	39	ordered_Spar_4	400973	401011	-	0	4_divergent
iORF_217078	LL2011_004	SpC	0	43	ordered_Spar_4	400977	401019	-	0	6_polymorphic
iORF_217081	LL2011_004	SpC	1	12	ordered_Spar_4	401008	401019	-	0	6_polymorphic
iORF_217085	LL2011_004	SpC	0	34	ordered_Spar_4	401061	401094	-	5	5_SpeGroup
iORF_217086	LL2011_004	SpC	0	45	ordered_Spar_4	401061	401105	+	5	6_polymorphic
iORF_217119	LL2011_004	SpC	0	21	ordered_Spar_4	402513	402533	+	0	6_polymorphic
iORF_217120	LL2011_004	SpC	1	21	ordered_Spar_4	402513	402533	+	2	6_polymorphic
iORF_217121	LL2011_004	SpC	0	22	ordered_Spar_4	402513	402534	+	2	5_SpeGroup
iORF_217094	LL2011_004	SpC	0	33	ordered_Spar_4	402543	402575	+	3	6_polymorphic
iORF_217096	LL2011_004	SpC	1	9	ordered_Spar_4	402588	402596	+	0	1_conserved
iORF_217098	LL2011_004	SpC	1	24	ordered_Spar_4	402609	402632	+	0	6_polymorphic
iORF_217099	LL2011_004	SpC	0	51	ordered_Spar_4	402609	402659	+	0	6_polymorphic
iORF_217104	LL2011_004	SpC	1	15	ordered_Spar_4	402678	402692	-	0	3_pPar
iORF_217125	LL2011_004	SpC	0	142	ordered_Spar_4	405714	405855	-	15	5_SpeGroup
iORF_217141	LL2011_004	SpC	0	117	ordered_Spar_4	405739	405855	-	15	6_polymorphic
iORF_217142	LL2011_004	SpC	1	15	ordered_Spar_4	405739	405753	-	0	6_polymorphic
iORF_217146	LL2011_004	SpC	0	21	ordered_Spar_4	405745	405765	+	1	6_polymorphic
iORF_217147	LL2011_004	SpC	1	21	ordered_Spar_4	405745	405765	+	2	6_polymorphic
iORF_217148	LL2011_004	SpC	0	86	ordered_Spar_4	405752	405837	+	15	6_polymorphic
iORF_217149	LL2011_004	SpC	0	42	ordered_Spar_4	405752	405793	+	2	6_polymorphic
iORF_217150	LL2011_004	SpC	0	100	ordered_Spar_4	405756	405855	-	15	6_polymorphic
iORF_217153	LL2011_004	SpC	0	32	ordered_Spar_4	405762	405793	+	1	6_polymorphic
iORF_217154	LL2011_004	SpC	0	66	ordered_Spar_4	405772	405837	+	13	6_polymorphic
iORF_217122	LL2011_004	SpC	0	18	ordered_Spar_4	405800	405817	+	0	5_SpeGroup
iORF_217123	LL2011_004	SpC	1	66	ordered_Spar_4	405800	405865	+	0	6_polymorphic
iORF_217124	LL2011_004	SpC	0	124	ordered_Spar_4	405800	405923	+	0	6_polymorphic
iORF_217127	LL2011_004	SpC	1	15	ordered_Spar_4	405821	405835	-	0	6_polymorphic
iORF_217128	LL2011_004	SpC	0	40	ordered_Spar_4	405821	405860	-	0	6_polymorphic
iORF_217129	LL2011_004	SpC	0	49	ordered_Spar_4	405828	405876	+	0	6_polymorphic
iORF_217130	LL2011_004	SpC	1	96	ordered_Spar_4	405828	405923	+	0	6_polymorphic
iORF_217131	LL2011_004	SpC	1	24	ordered_Spar_4	405832	405855	-	0	6_polymorphic
iORF_217133	LL2011_004	SpC	0	51	ordered_Spar_4	405873	405923	+	0	6_polymorphic
iORF_217135	LL2011_004	SpC	0	97	ordered_Spar_4	405873	405969	+	1	6_polymorphic
iORF_217138	LL2011_004	SpC	0	55	ordered_Spar_4	405932	405986	-	1	5_SpeGroup
iORF_217139	LL2011_004	SpC	1	42	ordered_Spar_4	405945	405986	-	1	4_divergent
iORF_217162	LL2011_004	SpC	0	161	ordered_Spar_4	407638	407798	+	2	5_SpeGroup
iORF_217163	LL2011_004	SpC	1	51	ordered_Spar_4	407638	407688	+	0	5_SpeGroup
iORF_217168	LL2011_004	SpC	1	12	ordered_Spar_4	407642	407653	+	0	3_pPar
iORF_217169	LL2011_004	SpC	1	105	ordered_Spar_4	407679	407783	-	2	5_SpeGroup
iORF_217170	LL2011_004	SpC	1	30	ordered_Spar_4	407699	407728	-	0	3_pPar
iORF_217173	LL2011_004	SpC	0	68	ordered_Spar_4	407716	407783	-	2	5_SpeGroup
iORF_217174	LL2011_004	SpC	0	125	ordered_Spar_4	407716	407840	-	2	5_SpeGroup
iORF_217156	LL2011_004	SpC	0	59	ordered_Spar_4	407727	407785	+	2	5_SpeGroup
iORF_217157	LL2011_004	SpC	1	105	ordered_Spar_4	407727	407831	+	2	5_SpeGroup
iORF_217158	LL2011_004	SpC	0	47	ordered_Spar_4	407739	407785	+	2	5_SpeGroup
iORF_217160	LL2011_004	SpC	0	33	ordered_Spar_4	407766	407798	+	0	5_SpeGroup
iORF_217166	LL2011_004	SpC	1	36	ordered_Spar_4	407782	407817	+	0	3_pPar
iORF_217167	LL2011_004	SpC	1	27	ordered_Spar_4	407795	407821	+	0	5_SpeGroup
iORF_217177	LL2011_004	SpC	1	96	ordered_Spar_4	409249	409344	-	1	3_pPar
iORF_217187	LL2011_004	SpC	1	12	ordered_Spar_4	409290	409301	+	0	4_divergent
iORF_217232	LL2011_004	SpC	0	98	ordered_Spar_4	409386	409483	+	6	5_SpeGroup
iORF_217248	LL2011_004	SpC	1	27	ordered_Spar_4	409414	409440	-	0	4_divergent
iORF_217249	LL2011_004	SpC	0	65	ordered_Spar_4	409414	409478	-	1	5_SpeGroup
iORF_217266	LL2011_004	SpC	1	18	ordered_Spar_4	409435	409452	+	0	1_conserved
iORF_217273	LL2011_004	SpC	1	45	ordered_Spar_4	409439	409483	+	1	4_divergent
iORF_217289	LL2011_004	SpC	1	30	ordered_Spar_4	409449	409478	-	1	4_divergent
iORF_217293	LL2011_004	SpC	1	12	ordered_Spar_4	409453	409464	+	0	3_pPar
iORF_217251	LL2011_004	SpC	0	57	ordered_Spar_4	411904	411960	+	0	5_SpeGroup
iORF_217252	LL2011_004	SpC	0	131	ordered_Spar_4	411935	412065	-	7	5_SpeGroup
iORF_217253	LL2011_004	SpC	1	60	ordered_Spar_4	411938	411997	-	1	4_divergent
iORF_217256	LL2011_004	SpC	0	79	ordered_Spar_4	411987	412065	-	7	6_polymorphic
iORF_217257	LL2011_004	SpC	0	130	ordered_Spar_4	411987	412116	-	8	6_polymorphic
iORF_217258	LL2011_004	SpC	0	162	ordered_Spar_4	411987	412148	-	8	6_polymorphic
iORF_217259	LL2011_004	SpC	1	66	ordered_Spar_4	412000	412065	-	6	5_SpeGroup
iORF_217262	LL2011_004	SpC	0	43	ordered_Spar_4	412023	412065	-	6	7_ancest
iORF_217264	LL2011_004	SpC	1	87	ordered_Spar_4	412062	412148	-	1	6_polymorphic
iORF_217267	LL2011_004	SpC	0	42	ordered_Spar_4	412077	412118	+	0	5_SpeGroup
iORF_217268	LL2011_004	SpC	1	24	ordered_Spar_4	412093	412116	-	0	6_polymorphic
iORF_217269	LL2011_004	SpC	0	46	ordered_Spar_4	412103	412148	-	0	6_polymorphic
iORF_217270	LL2011_004	SpC	0	69	ordered_Spar_4	412103	412171	-	0	6_polymorphic
iORF_217271	LL2011_004	SpC	1	72	ordered_Spar_4	412103	412174	-	0	5_SpeGroup
iORF_217272	LL2011_004	SpC	0	36	ordered_Spar_4	412113	412148	-	0	5_SpeGroup
iORF_217275	LL2011_004	SpC	0	40	ordered_Spar_4	412132	412171	-	0	6_polymorphic
iORF_217276	LL2011_004	SpC	1	15	ordered_Spar_4	412147	412161	+	0	1_conserved
iORF_217277	LL2011_004	SpC	1	15	ordered_Spar_4	412151	412165	+	0	3_pPar
iORF_217284	LL2011_004	SpC	1	12	ordered_Spar_4	412187	412198	+	1	3_pPar
iORF_217357	LL2011_004	SpC	0	15	ordered_Spar_4	413566	413580	-	3	6_polymorphic
iORF_217358	LL2011_004	SpC	1	45	ordered_Spar_4	413566	413610	-	3	6_polymorphic
iORF_217359	LL2011_004	SpC	1	12	ordered_Spar_4	413577	413588	-	0	3_pPar
iORF_217362	LL2011_004	SpC	1	129	ordered_Spar_4	413587	413715	+	0	5_SpeGroup
iORF_217364	LL2011_004	SpC	1	69	ordered_Spar_4	413615	413683	+	0	6_polymorphic
iORF_217367	LL2011_004	SpC	1	54	ordered_Spar_4	413687	413740	+	1	3_pPar
iORF_217368	LL2011_004	SpC	1	105	ordered_Spar_4	413693	413797	-	1	6_polymorphic
iORF_217369	LL2011_004	SpC	0	21	ordered_Spar_4	413695	413715	+	0	4_divergent
iORF_217372	LL2011_004	SpC	1	57	ordered_Spar_4	413712	413768	-	1	5_SpeGroup
iORF_217373	LL2011_004	SpC	0	36	ordered_Spar_4	413733	413768	-	0	4_divergent
iORF_217374	LL2011_004	SpC	1	42	ordered_Spar_4	413758	413799	+	0	6_polymorphic
iORF_217376	LL2011_004	SpC	0	49	ordered_Spar_4	413786	413834	+	0	6_polymorphic
iORF_217478	LL2011_004	SpC	1	18	ordered_Spar_4	415785	415802	+	0	6_polymorphic
iORF_217488	LL2011_004	SpC	1	132	ordered_Spar_4	415799	415930	-	2	6_polymorphic
iORF_217507	LL2011_004	SpC	0	45	ordered_Spar_4	415824	415868	+	0	5_SpeGroup
iORF_217508	LL2011_004	SpC	1	90	ordered_Spar_4	415824	415913	+	0	4_divergent
iORF_217418	LL2011_004	SpC	1	21	ordered_Spar_4	415844	415864	+	0	3_pPar
iORF_217431	LL2011_004	SpC	1	39	ordered_Spar_4	415894	415932	+	2	3_pPar
iORF_217434	LL2011_004	SpC	1	39	ordered_Spar_4	415910	415948	+	2	6_polymorphic
iORF_217435	LL2011_004	SpC	0	69	ordered_Spar_4	415910	415978	+	2	5_SpeGroup
iORF_217438	LL2011_004	SpC	0	143	ordered_Spar_4	415968	416110	-	3	7_ancest
iORF_217439	LL2011_004	SpC	0	110	ordered_Spar_4	415983	416092	+	3	5_SpeGroup
iORF_217442	LL2011_004	SpC	1	150	ordered_Spar_4	415983	416132	+	3	4_divergent
iORF_217443	LL2011_004	SpC	1	102	ordered_Spar_4	416009	416110	-	3	6_polymorphic
iORF_217444	LL2011_004	SpC	0	30	ordered_Spar_4	416015	416044	+	0	6_polymorphic
iORF_217445	LL2011_004	SpC	1	78	ordered_Spar_4	416015	416092	+	3	6_polymorphic
iORF_217448	LL2011_004	SpC	0	281	ordered_Spar_4	416015	416295	+	4	5_SpeGroup
iORF_217451	LL2011_004	SpC	0	45	ordered_Spar_4	416066	416110	-	2	6_polymorphic
iORF_217453	LL2011_004	SpC	1	207	ordered_Spar_4	416089	416295	+	1	4_divergent
iORF_217457	LL2011_004	SpC	0	24	ordered_Spar_4	416109	416132	+	0	5_SpeGroup
iORF_217460	LL2011_004	SpC	1	30	ordered_Spar_4	416124	416153	-	0	3_pPar
iORF_217461	LL2011_004	SpC	1	24	ordered_Spar_4	416126	416149	+	0	1_conserved
iORF_217462	LL2011_004	SpC	1	36	ordered_Spar_4	416146	416181	-	0	3_pPar
iORF_217463	LL2011_004	SpC	1	144	ordered_Spar_4	416150	416293	-	1	3_pPar
iORF_217465	LL2011_004	SpC	1	45	ordered_Spar_4	416168	416212	+	0	3_pPar
iORF_217468	LL2011_004	SpC	1	81	ordered_Spar_4	416209	416289	-	1	4_divergent
iORF_217470	LL2011_004	SpC	0	138	ordered_Spar_4	416209	416346	-	2	5_SpeGroup
iORF_217471	LL2011_004	SpC	0	195	ordered_Spar_4	416209	416403	-	2	5_SpeGroup
iORF_217473	LL2011_004	SpC	1	69	ordered_Spar_4	416232	416300	+	0	3_pPar
iORF_217475	LL2011_004	SpC	1	84	ordered_Spar_4	416288	416371	+	1	4_divergent
iORF_217476	LL2011_004	SpC	0	120	ordered_Spar_4	416288	416407	+	1	5_SpeGroup
iORF_217479	LL2011_004	SpC	1	12	ordered_Spar_4	416316	416327	+	1	4_divergent
iORF_217481	LL2011_004	SpC	1	57	ordered_Spar_4	416343	416399	-	0	3_pPar
iORF_217483	LL2011_004	SpC	1	36	ordered_Spar_4	416368	416403	-	0	6_polymorphic
iORF_217484	LL2011_004	SpC	0	37	ordered_Spar_4	416368	416404	-	0	6_polymorphic
iORF_217485	LL2011_004	SpC	1	93	ordered_Spar_4	416410	416502	-	11	5_SpeGroup
iORF_217486	LL2011_004	SpC	0	210	ordered_Spar_4	416410	416619	-	12	6_polymorphic
iORF_217491	LL2011_004	SpC	1	12	ordered_Spar_4	416482	416493	+	0	3_pPar
iORF_217493	LL2011_004	SpC	0	121	ordered_Spar_4	416499	416619	-	1	7_ancest
iORF_217496	LL2011_004	SpC	1	75	ordered_Spar_4	416545	416619	-	0	5_SpeGroup
iORF_217497	LL2011_004	SpC	0	29	ordered_Spar_4	416560	416588	+	0	6_polymorphic
iORF_217499	LL2011_004	SpC	0	28	ordered_Spar_4	416613	416640	-	1	5_SpeGroup
iORF_217501	LL2011_004	SpC	1	21	ordered_Spar_4	416620	416640	-	1	4_divergent
iORF_217502	LL2011_004	SpC	1	12	ordered_Spar_4	416637	416648	-	0	3_pPar
iORF_217543	LL2011_004	SpC	0	148	ordered_Spar_4	422573	422720	+	6	7_ancest
iORF_217544	LL2011_004	SpC	1	159	ordered_Spar_4	422573	422731	+	6	6_polymorphic
iORF_217549	LL2011_004	SpC	0	67	ordered_Spar_4	422654	422720	+	4	5_SpeGroup
iORF_217550	LL2011_004	SpC	0	52	ordered_Spar_4	422667	422718	-	4	5_SpeGroup
iORF_217552	LL2011_004	SpC	1	33	ordered_Spar_4	422686	422718	-	4	4_divergent
iORF_217555	LL2011_004	SpC	0	25	ordered_Spar_4	422767	422791	+	0	4_divergent
iORF_217556	LL2011_004	SpC	1	84	ordered_Spar_4	422767	422850	+	1	5_SpeGroup
iORF_217557	LL2011_004	SpC	0	57	ordered_Spar_4	422794	422850	+	1	5_SpeGroup
iORF_217559	LL2011_004	SpC	0	42	ordered_Spar_4	422807	422848	-	1	6_polymorphic
iORF_217564	LL2011_004	SpC	1	21	ordered_Spar_4	422840	422860	+	1	3_pPar
iORF_217579	LL2011_004	SpC	0	57	ordered_Spar_4	422988	423044	-	0	7_ancest
iORF_217580	LL2011_004	SpC	1	48	ordered_Spar_4	422997	423044	-	0	5_SpeGroup
iORF_217582	LL2011_004	SpC	1	39	ordered_Spar_4	423011	423049	+	0	3_pPar
iORF_217584	LL2011_004	SpC	1	213	ordered_Spar_4	423041	423253	-	10	4_divergent
iORF_217586	LL2011_004	SpC	0	48	ordered_Spar_4	423043	423090	+	0	5_SpeGroup
iORF_217587	LL2011_004	SpC	0	33	ordered_Spar_4	423058	423090	+	0	6_polymorphic
iORF_217588	LL2011_004	SpC	0	180	ordered_Spar_4	423074	423253	-	10	6_polymorphic
iORF_217591	LL2011_004	SpC	0	33	ordered_Spar_4	423112	423144	-	4	7_ancest
iORF_217592	LL2011_004	SpC	0	96	ordered_Spar_4	423112	423207	-	7	5_SpeGroup
iORF_217595	LL2011_004	SpC	1	108	ordered_Spar_4	423171	423278	-	3	3_pPar
iORF_217597	LL2011_004	SpC	0	36	ordered_Spar_4	423206	423241	+	1	5_SpeGroup
iORF_217598	LL2011_004	SpC	0	148	ordered_Spar_4	423247	423394	+	6	6_polymorphic
iORF_217599	LL2011_004	SpC	0	173	ordered_Spar_4	423247	423419	+	6	6_polymorphic
iORF_217600	LL2011_004	SpC	1	177	ordered_Spar_4	423247	423423	+	6	4_divergent
iORF_217601	LL2011_004	SpC	0	218	ordered_Spar_4	423247	423464	+	6	6_polymorphic
iORF_217603	LL2011_004	SpC	0	78	ordered_Spar_4	423299	423376	-	0	5_SpeGroup
iORF_217604	LL2011_004	SpC	0	78	ordered_Spar_4	423299	423376	-	2	6_polymorphic
iORF_217605	LL2011_004	SpC	0	79	ordered_Spar_4	423299	423377	-	3	6_polymorphic
iORF_217606	LL2011_004	SpC	0	45	ordered_Spar_4	423350	423394	+	3	5_SpeGroup
iORF_217608	LL2011_004	SpC	1	240	ordered_Spar_4	423416	423655	-	7	4_divergent
iORF_217610	LL2011_004	SpC	1	42	ordered_Spar_4	423423	423464	+	0	6_polymorphic
iORF_217611	LL2011_004	SpC	1	63	ordered_Spar_4	423454	423516	-	0	3_pPar
iORF_217612	LL2011_004	SpC	0	12	ordered_Spar_4	423488	423499	+	0	6_polymorphic
iORF_217613	LL2011_004	SpC	1	12	ordered_Spar_4	423499	423510	+	0	1_conserved
iORF_217615	LL2011_004	SpC	0	106	ordered_Spar_4	423550	423655	-	0	5_SpeGroup
iORF_217617	LL2011_004	SpC	1	45	ordered_Spar_4	423675	423719	-	6	4_divergent
iORF_217619	LL2011_004	SpC	1	27	ordered_Spar_4	423743	423769	-	1	4_divergent
iORF_217626	LL2011_004	SpC	1	138	ordered_Spar_4	423830	423967	-	0	5_SpeGroup
iORF_217627	LL2011_004	SpC	1	126	ordered_Spar_4	423833	423958	+	0	5_SpeGroup
iORF_217629	LL2011_004	SpC	0	286	ordered_Spar_4	423833	424118	+	1	5_SpeGroup
iORF_217630	LL2011_004	SpC	0	328	ordered_Spar_4	423833	424160	+	1	7_ancest
iORF_217633	LL2011_004	SpC	1	36	ordered_Spar_4	423850	423885	-	0	4_divergent
iORF_217637	LL2011_004	SpC	0	76	ordered_Spar_4	423892	423967	-	0	5_SpeGroup
iORF_217638	LL2011_004	SpC	1	15	ordered_Spar_4	424070	424084	-	0	1_conserved
iORF_217640	LL2011_004	SpC	1	87	ordered_Spar_4	424075	424161	+	0	4_divergent
iORF_217641	LL2011_004	SpC	0	90	ordered_Spar_4	424075	424164	+	0	7_ancest
iORF_217642	LL2011_004	SpC	1	27	ordered_Spar_4	424100	424126	-	0	3_pPar
iORF_217645	LL2011_004	SpC	1	12	ordered_Spar_4	424172	424183	+	0	3_pPar
iORF_217646	LL2011_004	SpC	1	15	ordered_Spar_4	424197	424211	-	0	4_divergent
iORF_217653	LL2011_004	SpC	1	66	ordered_Spar_4	425499	425564	+	0	4_divergent
iORF_217691	LL2011_004	SpC	1	51	ordered_Spar_4	425532	425582	-	0	3_pPar
iORF_217701	LL2011_004	SpC	1	15	ordered_Spar_4	425543	425557	-	0	1_conserved
iORF_217728	LL2011_004	SpC	1	9	ordered_Spar_4	425567	425575	-	0	1_conserved
iORF_217729	LL2011_004	SpC	1	33	ordered_Spar_4	425569	425601	+	0	1_conserved
iORF_217655	LL2011_004	SpC	1	24	ordered_Spar_4	425678	425701	-	0	6_polymorphic
iORF_217656	LL2011_004	SpC	0	53	ordered_Spar_4	425678	425730	-	3	4_divergent
iORF_217657	LL2011_004	SpC	0	138	ordered_Spar_4	425678	425815	-	12	6_polymorphic
iORF_217661	LL2011_004	SpC	0	110	ordered_Spar_4	425706	425815	-	9	6_polymorphic
iORF_217662	LL2011_004	SpC	1	21	ordered_Spar_4	425710	425730	-	0	4_divergent
iORF_217664	LL2011_004	SpC	0	139	ordered_Spar_4	425710	425848	-	9	5_SpeGroup
iORF_217671	LL2011_004	SpC	1	45	ordered_Spar_4	425771	425815	-	0	5_SpeGroup
iORF_217672	LL2011_004	SpC	1	24	ordered_Spar_4	425799	425822	+	0	4_divergent
iORF_217675	LL2011_004	SpC	1	15	ordered_Spar_4	425834	425848	-	0	4_divergent
iORF_217677	LL2011_004	SpC	0	23	ordered_Spar_4	425849	425871	+	1	5_SpeGroup
iORF_217679	LL2011_004	SpC	1	48	ordered_Spar_4	425862	425909	+	1	4_divergent
iORF_217682	LL2011_004	SpC	0	45	ordered_Spar_4	425868	425912	-	0	4_divergent
iORF_217685	LL2011_004	SpC	0	12	ordered_Spar_4	425898	425909	+	0	5_SpeGroup
iORF_217695	LL2011_004	SpC	0	114	ordered_Spar_4	425952	426065	-	5	5_SpeGroup
iORF_217696	LL2011_004	SpC	0	95	ordered_Spar_4	425971	426065	-	5	5_SpeGroup
iORF_217700	LL2011_004	SpC	1	51	ordered_Spar_4	426015	426065	-	1	5_SpeGroup
iORF_217703	LL2011_004	SpC	0	36	ordered_Spar_4	426105	426140	-	0	7_ancest
iORF_217704	LL2011_004	SpC	0	48	ordered_Spar_4	426105	426152	-	3	5_SpeGroup
iORF_217705	LL2011_004	SpC	1	153	ordered_Spar_4	426105	426257	-	8	5_SpeGroup
iORF_217706	LL2011_004	SpC	1	27	ordered_Spar_4	426110	426136	+	0	3_pPar
iORF_217709	LL2011_004	SpC	0	15	ordered_Spar_4	426126	426140	-	0	5_SpeGroup
iORF_217711	LL2011_004	SpC	0	28	ordered_Spar_4	426133	426160	+	3	7_ancest
iORF_217712	LL2011_004	SpC	1	36	ordered_Spar_4	426133	426168	+	3	5_SpeGroup
iORF_217713	LL2011_004	SpC	0	193	ordered_Spar_4	426133	426325	+	9	6_polymorphic
iORF_217714	LL2011_004	SpC	0	236	ordered_Spar_4	426133	426368	+	10	6_polymorphic
iORF_217717	LL2011_004	SpC	0	21	ordered_Spar_4	426148	426168	+	1	5_SpeGroup
iORF_217718	LL2011_004	SpC	1	81	ordered_Spar_4	426149	426229	-	6	5_SpeGroup
iORF_217719	LL2011_004	SpC	0	104	ordered_Spar_4	426154	426257	-	5	5_SpeGroup
iORF_217720	LL2011_004	SpC	0	75	ordered_Spar_4	426155	426229	-	5	4_divergent
iORF_217723	LL2011_004	SpC	0	53	ordered_Spar_4	426177	426229	-	5	5_SpeGroup
iORF_217724	LL2011_004	SpC	0	81	ordered_Spar_4	426177	426257	-	5	5_SpeGroup
iORF_217725	LL2011_004	SpC	0	70	ordered_Spar_4	426256	426325	+	1	6_polymorphic
iORF_217726	LL2011_004	SpC	1	84	ordered_Spar_4	426256	426339	+	1	6_polymorphic
iORF_217727	LL2011_004	SpC	0	113	ordered_Spar_4	426256	426368	+	2	6_polymorphic
iORF_217730	LL2011_004	SpC	1	9	ordered_Spar_4	426360	426368	+	0	5_SpeGroup
iORF_217738	LL2011_004	SpC	1	30	ordered_Spar_4	427438	427467	+	0	5_SpeGroup
iORF_217742	LL2011_004	SpC	1	81	ordered_Spar_4	427446	427526	+	4	4_divergent
iORF_217743	LL2011_004	SpC	0	54	ordered_Spar_4	427473	427526	+	4	5_SpeGroup
iORF_217732	LL2011_004	SpC	1	12	ordered_Spar_4	427530	427541	-	0	4_divergent
iORF_217749	LL2011_004	SpC	1	9	ordered_Spar_4	429375	429383	+	1	5_SpeGroup
iORF_217750	LL2011_004	SpC	0	74	ordered_Spar_4	429375	429448	+	3	4_divergent
iORF_217751	LL2011_004	SpC	1	72	ordered_Spar_4	429435	429506	-	5	5_SpeGroup
iORF_217754	LL2011_004	SpC	0	40	ordered_Spar_4	429467	429506	-	2	4_divergent
iORF_217756	LL2011_004	SpC	0	60	ordered_Spar_4	429546	429605	-	0	5_SpeGroup
iORF_217757	LL2011_004	SpC	1	72	ordered_Spar_4	429546	429617	-	1	4_divergent
iORF_217758	LL2011_004	SpC	0	53	ordered_Spar_4	429565	429617	-	1	5_SpeGroup
iORF_217759	LL2011_004	SpC	0	59	ordered_Spar_4	429696	429754	+	10	5_SpeGroup
iORF_217760	LL2011_004	SpC	1	15	ordered_Spar_4	429718	429732	+	0	4_divergent
iORF_217761	LL2011_004	SpC	0	16	ordered_Spar_4	429718	429733	+	0	5_SpeGroup
iORF_217763	LL2011_004	SpC	0	93	ordered_Spar_4	429800	429892	+	2	5_SpeGroup
iORF_217764	LL2011_004	SpC	0	36	ordered_Spar_4	429812	429847	-	0	6_polymorphic
iORF_217765	LL2011_004	SpC	0	200	ordered_Spar_4	429812	430011	-	5	5_SpeGroup
iORF_217766	LL2011_004	SpC	0	203	ordered_Spar_4	429812	430014	-	5	7_ancest
iORF_217770	LL2011_004	SpC	0	24	ordered_Spar_4	429862	429885	-	2	5_SpeGroup
iORF_217771	LL2011_004	SpC	1	120	ordered_Spar_4	429862	429981	-	4	5_SpeGroup
iORF_217773	LL2011_004	SpC	1	33	ordered_Spar_4	429876	429908	+	0	1_conserved
iORF_217774	LL2011_004	SpC	1	42	ordered_Spar_4	429897	429938	-	0	3_pPar
iORF_217776	LL2011_004	SpC	0	73	ordered_Spar_4	429942	430014	-	3	5_SpeGroup
iORF_217779	LL2011_004	SpC	0	30	ordered_Spar_4	429952	429981	-	2	5_SpeGroup
iORF_217784	LL2011_004	SpC	0	98	ordered_Spar_4	429980	430077	+	15	5_SpeGroup
iORF_217788	LL2011_004	SpC	1	27	ordered_Spar_4	429988	430014	-	0	5_SpeGroup
iORF_217860	LL2011_004	SpC	0	12	ordered_Spar_4	434073	434084	+	0	5_SpeGroup
iORF_217865	LL2011_004	SpC	1	30	ordered_Spar_4	434081	434110	+	0	3_pPar
iORF_217868	LL2011_004	SpC	1	51	ordered_Spar_4	434097	434147	+	0	1_conserved
iORF_217872	LL2011_004	SpC	1	12	ordered_Spar_4	434104	434115	+	0	1_conserved
iORF_217853	LL2011_004	SpC	1	120	ordered_Spar_4	434195	434314	+	5	5_SpeGroup
iORF_217854	LL2011_004	SpC	0	137	ordered_Spar_4	434195	434331	+	5	5_SpeGroup
iORF_217855	LL2011_004	SpC	0	288	ordered_Spar_4	434195	434482	+	6	7_ancest
iORF_217856	LL2011_004	SpC	0	95	ordered_Spar_4	434215	434309	+	2	5_SpeGroup
iORF_217857	LL2011_004	SpC	1	117	ordered_Spar_4	434215	434331	+	2	4_divergent
iORF_217870	LL2011_004	SpC	0	180	ordered_Spar_4	434547	434726	-	4	5_SpeGroup
iORF_217886	LL2011_004	SpC	0	238	ordered_Spar_4	434730	434967	+	0	5_SpeGroup
iORF_217889	LL2011_004	SpC	0	91	ordered_Spar_4	434771	434861	-	0	5_SpeGroup
iORF_217891	LL2011_004	SpC	1	78	ordered_Spar_4	434784	434861	-	0	5_SpeGroup
iORF_217894	LL2011_004	SpC	1	102	ordered_Spar_4	434845	434946	-	0	3_pPar
iORF_217897	LL2011_004	SpC	1	87	ordered_Spar_4	434870	434956	+	0	4_divergent
iORF_217901	LL2011_004	SpC	0	12	ordered_Spar_4	434945	434956	+	0	5_SpeGroup
iORF_217809	LL2011_004	SpC	0	12	ordered_Spar_4	435049	435060	-	0	5_SpeGroup
iORF_217810	LL2011_004	SpC	1	30	ordered_Spar_4	435051	435080	+	0	4_divergent
iORF_217811	LL2011_004	SpC	1	78	ordered_Spar_4	435064	435141	-	1	4_divergent
iORF_217814	LL2011_004	SpC	0	65	ordered_Spar_4	435077	435141	-	1	5_SpeGroup
iORF_217815	LL2011_004	SpC	1	189	ordered_Spar_4	435077	435265	-	7	5_SpeGroup
iORF_217816	LL2011_004	SpC	0	23	ordered_Spar_4	435094	435116	+	1	5_SpeGroup
iORF_217817	LL2011_004	SpC	1	21	ordered_Spar_4	435096	435116	+	1	5_SpeGroup
iORF_217818	LL2011_004	SpC	0	24	ordered_Spar_4	435096	435119	+	1	5_SpeGroup
iORF_217820	LL2011_004	SpC	1	90	ordered_Spar_4	435116	435205	+	3	5_SpeGroup
iORF_217821	LL2011_004	SpC	0	147	ordered_Spar_4	435116	435262	+	6	5_SpeGroup
iORF_217823	LL2011_004	SpC	0	66	ordered_Spar_4	435140	435205	+	3	5_SpeGroup
iORF_217826	LL2011_004	SpC	0	71	ordered_Spar_4	435195	435265	-	3	7_ancest
iORF_217827	LL2011_004	SpC	0	20	ordered_Spar_4	435225	435244	+	1	5_SpeGroup
iORF_217828	LL2011_004	SpC	0	38	ordered_Spar_4	435225	435262	+	2	4_divergent
iORF_217829	LL2011_004	SpC	1	93	ordered_Spar_4	435225	435317	+	4	5_SpeGroup
iORF_217830	LL2011_004	SpC	0	38	ordered_Spar_4	435228	435265	-	2	6_polymorphic
iORF_217831	LL2011_004	SpC	0	155	ordered_Spar_4	435235	435389	-	4	5_SpeGroup
iORF_217833	LL2011_004	SpC	0	54	ordered_Spar_4	435264	435317	+	2	5_SpeGroup
iORF_217834	LL2011_004	SpC	1	12	ordered_Spar_4	435273	435284	-	1	4_divergent
iORF_217836	LL2011_004	SpC	1	66	ordered_Spar_4	435281	435346	-	0	5_SpeGroup
iORF_217838	LL2011_004	SpC	0	109	ordered_Spar_4	435281	435389	-	0	5_SpeGroup
iORF_217839	LL2011_004	SpC	1	18	ordered_Spar_4	435298	435315	-	0	4_divergent
iORF_217840	LL2011_004	SpC	1	30	ordered_Spar_4	435314	435343	+	0	4_divergent
iORF_217844	LL2011_004	SpC	0	21	ordered_Spar_4	435331	435351	-	0	5_SpeGroup
iORF_217846	LL2011_004	SpC	1	12	ordered_Spar_4	435340	435351	-	0	4_divergent
iORF_217850	LL2011_004	SpC	0	73	ordered_Spar_4	435351	435423	-	6	5_SpeGroup
iORF_217851	LL2011_004	SpC	1	54	ordered_Spar_4	435370	435423	-	6	4_divergent
iORF_217852	LL2011_004	SpC	1	12	ordered_Spar_4	435405	435416	+	0	3_pPar
iORF_217917	LL2011_004	SpC	1	15	ordered_Spar_4	436383	436397	+	0	3_pPar
iORF_217919	LL2011_004	SpC	1	18	ordered_Spar_4	436412	436429	+	0	6_polymorphic
iORF_217922	LL2011_004	SpC	1	72	ordered_Spar_4	436433	436504	-	2	6_polymorphic
iORF_217923	LL2011_004	SpC	1	57	ordered_Spar_4	436436	436492	+	2	6_polymorphic
iORF_217924	LL2011_004	SpC	0	127	ordered_Spar_4	436436	436562	+	2	6_polymorphic
iORF_217925	LL2011_004	SpC	0	64	ordered_Spar_4	436441	436504	-	2	6_polymorphic
iORF_217928	LL2011_004	SpC	0	159	ordered_Spar_4	436470	436628	-	0	5_SpeGroup
iORF_217934	LL2011_004	SpC	1	33	ordered_Spar_4	436534	436566	-	0	3_pPar
iORF_217935	LL2011_004	SpC	1	81	ordered_Spar_4	436548	436628	-	0	4_divergent
iORF_217938	LL2011_004	SpC	0	54	ordered_Spar_4	436633	436686	-	0	4_divergent
iORF_217941	LL2011_004	SpC	1	18	ordered_Spar_4	436791	436808	-	0	3_pPar
iORF_217972	LL2011_004	SpC	0	30	ordered_Spar_4	439570	439599	-	0	5_SpeGroup
iORF_217973	LL2011_004	SpC	1	39	ordered_Spar_4	439581	439619	-	1	6_polymorphic
iORF_217974	LL2011_004	SpC	0	11	ordered_Spar_4	439609	439619	-	1	6_polymorphic
iORF_217958	LL2011_004	SpC	0	54	ordered_Spar_4	439639	439692	-	0	5_SpeGroup
iORF_217959	LL2011_004	SpC	1	12	ordered_Spar_4	439653	439664	+	0	4_divergent
iORF_217965	LL2011_004	SpC	1	18	ordered_Spar_4	439745	439762	-	0	6_polymorphic
iORF_217966	LL2011_004	SpC	1	24	ordered_Spar_4	439772	439795	+	0	1_conserved
iORF_217967	LL2011_004	SpC	0	45	ordered_Spar_4	439809	439853	-	0	5_SpeGroup
iORF_217969	LL2011_004	SpC	1	12	ordered_Spar_4	439878	439889	-	0	3_pPar
iORF_217971	LL2011_004	SpC	1	30	ordered_Spar_4	439886	439915	-	0	1_conserved
iORF_218001	LL2011_004	SpC	1	51	ordered_Spar_4	440986	441036	-	0	4_divergent
iORF_218015	LL2011_004	SpC	0	19	ordered_Spar_4	441018	441036	-	0	5_SpeGroup
iORF_218023	LL2011_004	SpC	0	96	ordered_Spar_4	441043	441138	-	0	4_divergent
iORF_218024	LL2011_004	SpC	1	135	ordered_Spar_4	441043	441177	-	2	5_SpeGroup
iORF_217978	LL2011_004	SpC	0	73	ordered_Spar_4	441105	441177	-	2	6_polymorphic
iORF_217980	LL2011_004	SpC	0	43	ordered_Spar_4	441135	441177	-	2	6_polymorphic
iORF_217981	LL2011_004	SpC	1	27	ordered_Spar_4	441147	441173	+	0	3_pPar
iORF_217984	LL2011_004	SpC	0	126	ordered_Spar_4	441170	441295	-	1	5_SpeGroup
iORF_217986	LL2011_004	SpC	1	27	ordered_Spar_4	441184	441210	-	0	3_pPar
iORF_217987	LL2011_004	SpC	1	90	ordered_Spar_4	441209	441298	+	1	5_SpeGroup
iORF_217988	LL2011_004	SpC	0	148	ordered_Spar_4	441209	441356	+	1	5_SpeGroup
iORF_217990	LL2011_004	SpC	0	39	ordered_Spar_4	441236	441274	-	1	6_polymorphic
iORF_217991	LL2011_004	SpC	1	60	ordered_Spar_4	441236	441295	-	1	6_polymorphic
iORF_217993	LL2011_004	SpC	0	22	ordered_Spar_4	441274	441295	-	0	5_SpeGroup
iORF_217995	LL2011_004	SpC	0	18	ordered_Spar_4	441281	441298	+	0	4_divergent
iORF_217996	LL2011_004	SpC	1	21	ordered_Spar_4	441295	441315	-	0	3_pPar
iORF_217997	LL2011_004	SpC	1	33	ordered_Spar_4	441307	441339	+	0	3_pPar
iORF_217999	LL2011_004	SpC	1	18	ordered_Spar_4	441315	441332	-	0	3_pPar
iORF_218000	LL2011_004	SpC	0	64	ordered_Spar_4	441329	441392	-	5	6_polymorphic
iORF_218009	LL2011_004	SpC	0	10	ordered_Spar_4	441383	441392	-	0	6_polymorphic
iORF_218017	LL2011_004	SpC	1	69	ordered_Spar_4	441507	441575	-	0	3_pPar
iORF_218019	LL2011_004	SpC	0	99	ordered_Spar_4	441512	441610	+	0	6_polymorphic
iORF_218020	LL2011_004	SpC	1	42	ordered_Spar_4	441516	441557	+	0	1_conserved
iORF_218021	LL2011_004	SpC	1	60	ordered_Spar_4	441526	441585	+	0	3_pPar
iORF_218022	LL2011_004	SpC	1	12	ordered_Spar_4	441567	441578	+	0	3_pPar
iORF_218028	LL2011_004	SpC	1	12	ordered_Spar_4	443565	443576	-	0	4_divergent
iORF_218039	LL2011_004	SpC	0	81	ordered_Spar_4	443612	443692	+	0	4_divergent
iORF_218040	LL2011_004	SpC	1	12	ordered_Spar_4	443612	443623	+	0	5_SpeGroup
iORF_218042	LL2011_004	SpC	1	15	ordered_Spar_4	443620	443634	-	0	5_SpeGroup
iORF_218043	LL2011_004	SpC	0	105	ordered_Spar_4	443621	443725	-	1	5_SpeGroup
iORF_218044	LL2011_004	SpC	0	87	ordered_Spar_4	443639	443725	-	1	7_ancest
iORF_218026	LL2011_004	SpC	1	18	ordered_Spar_4	443667	443684	+	0	3_pPar
iORF_218049	LL2011_004	SpC	0	217	ordered_Spar_4	444120	444336	+	5	5_SpeGroup
iORF_218050	LL2011_004	SpC	1	225	ordered_Spar_4	444120	444344	+	5	6_polymorphic
iORF_218051	LL2011_004	SpC	0	254	ordered_Spar_4	444120	444373	+	5	6_polymorphic
iORF_218052	LL2011_004	SpC	1	33	ordered_Spar_4	444132	444164	-	0	3_pPar
iORF_218055	LL2011_004	SpC	1	198	ordered_Spar_4	444139	444336	+	5	6_polymorphic
iORF_218056	LL2011_004	SpC	0	206	ordered_Spar_4	444139	444344	+	5	6_polymorphic
iORF_218057	LL2011_004	SpC	0	211	ordered_Spar_4	444139	444349	+	5	5_SpeGroup
iORF_218058	LL2011_004	SpC	0	235	ordered_Spar_4	444139	444373	+	5	7_ancest
iORF_218060	LL2011_004	SpC	1	84	ordered_Spar_4	444175	444258	-	0	3_pPar
iORF_218062	LL2011_004	SpC	1	21	ordered_Spar_4	444212	444232	-	0	1_conserved
iORF_218065	LL2011_004	SpC	0	115	ordered_Spar_4	444239	444353	-	5	5_SpeGroup
iORF_218066	LL2011_004	SpC	0	36	ordered_Spar_4	444277	444312	-	2	5_SpeGroup
iORF_218072	LL2011_004	SpC	0	37	ordered_Spar_4	444382	444418	+	0	5_SpeGroup
iORF_218073	LL2011_004	SpC	1	84	ordered_Spar_4	444382	444465	+	1	4_divergent
iORF_218074	LL2011_004	SpC	0	79	ordered_Spar_4	444392	444470	-	1	5_SpeGroup
iORF_218075	LL2011_004	SpC	1	60	ordered_Spar_4	444411	444470	-	1	4_divergent
iORF_218076	LL2011_004	SpC	1	99	ordered_Spar_4	444415	444513	-	1	4_divergent
iORF_218078	LL2011_004	SpC	0	30	ordered_Spar_4	444436	444465	+	0	5_SpeGroup
iORF_218080	LL2011_004	SpC	0	60	ordered_Spar_4	444454	444513	-	0	4_divergent
iORF_218082	LL2011_004	SpC	1	84	ordered_Spar_4	444497	444580	-	0	4_divergent
iORF_218083	LL2011_004	SpC	0	12	ordered_Spar_4	444505	444516	+	0	5_SpeGroup
iORF_218084	LL2011_004	SpC	1	15	ordered_Spar_4	444505	444519	+	0	5_SpeGroup
iORF_218085	LL2011_004	SpC	0	24	ordered_Spar_4	444505	444528	+	0	5_SpeGroup
iORF_218086	LL2011_004	SpC	1	36	ordered_Spar_4	444512	444547	+	0	4_divergent
iORF_218088	LL2011_004	SpC	1	21	ordered_Spar_4	444516	444536	+	0	4_divergent
iORF_218089	LL2011_004	SpC	0	15	ordered_Spar_4	444522	444536	+	0	5_SpeGroup
iORF_218090	LL2011_004	SpC	0	48	ordered_Spar_4	444533	444580	-	0	5_SpeGroup
iORF_218091	LL2011_004	SpC	0	9	ordered_Spar_4	444539	444547	+	0	5_SpeGroup
iORF_218093	LL2011_004	SpC	0	9	ordered_Spar_4	444560	444568	+	0	5_SpeGroup
iORF_218095	LL2011_004	SpC	1	12	ordered_Spar_4	444583	444594	-	0	6_polymorphic
iORF_218103	LL2011_004	SpC	0	93	ordered_Spar_4	444678	444770	+	4	6_polymorphic
iORF_218105	LL2011_004	SpC	1	42	ordered_Spar_4	444700	444741	-	0	3_pPar
iORF_218109	LL2011_004	SpC	0	21	ordered_Spar_4	444748	444768	-	0	5_SpeGroup
iORF_218110	LL2011_004	SpC	0	60	ordered_Spar_4	444767	444826	+	1	6_polymorphic
iORF_218113	LL2011_004	SpC	1	87	ordered_Spar_4	444768	444854	+	1	4_divergent
iORF_218046	LL2011_004	SpC	1	12	ordered_Spar_4	444851	444862	+	0	1_conserved
iORF_218787	LL2011_004	SpC	1	24	ordered_Spar_4	451371	451394	+	0	3_pPar
iORF_218792	LL2011_004	SpC	0	137	ordered_Spar_4	451413	451549	-	0	5_SpeGroup
iORF_218796	LL2011_004	SpC	1	66	ordered_Spar_4	451415	451480	+	0	1_conserved
iORF_218804	LL2011_004	SpC	1	15	ordered_Spar_4	451430	451444	-	0	1_conserved
iORF_218806	LL2011_004	SpC	1	138	ordered_Spar_4	451435	451572	+	0	4_divergent
iORF_218782	LL2011_004	SpC	0	68	ordered_Spar_4	451486	451553	+	0	5_SpeGroup
iORF_218784	LL2011_004	SpC	1	30	ordered_Spar_4	451520	451549	-	0	4_divergent
iORF_218785	LL2011_004	SpC	0	112	ordered_Spar_4	451550	451661	-	2	5_SpeGroup
iORF_218786	LL2011_004	SpC	1	87	ordered_Spar_4	451575	451661	-	2	4_divergent
iORF_218790	LL2011_004	SpC	1	33	ordered_Spar_4	451689	451721	-	1	3_pPar
iORF_218791	LL2011_004	SpC	0	61	ordered_Spar_4	451721	451781	-	1	5_SpeGroup
iORF_218793	LL2011_004	SpC	0	60	ordered_Spar_4	451811	451870	-	0	5_SpeGroup
iORF_218794	LL2011_004	SpC	1	93	ordered_Spar_4	451811	451903	-	0	5_SpeGroup
iORF_218797	LL2011_004	SpC	0	57	ordered_Spar_4	451847	451903	-	0	5_SpeGroup
iORF_218798	LL2011_004	SpC	1	9	ordered_Spar_4	451873	451881	-	0	4_divergent
iORF_218799	LL2011_004	SpC	0	18	ordered_Spar_4	451873	451890	-	0	5_SpeGroup
iORF_218801	LL2011_004	SpC	1	30	ordered_Spar_4	451878	451907	-	0	3_pPar
iORF_218803	LL2011_004	SpC	0	21	ordered_Spar_4	451904	451924	-	0	5_SpeGroup
iORF_218824	LL2011_004	SpC	1	15	ordered_Spar_4	452799	452813	-	0	3_pPar
iORF_218807	LL2011_004	SpC	1	66	ordered_Spar_4	452873	452938	-	1	6_polymorphic
iORF_218809	LL2011_004	SpC	0	59	ordered_Spar_4	452880	452938	-	1	6_polymorphic
iORF_218811	LL2011_004	SpC	1	24	ordered_Spar_4	452884	452907	+	1	6_polymorphic
iORF_218815	LL2011_004	SpC	0	15	ordered_Spar_4	452893	452907	+	0	6_polymorphic
iORF_218816	LL2011_004	SpC	0	40	ordered_Spar_4	452899	452938	-	0	5_SpeGroup
iORF_218817	LL2011_004	SpC	0	90	ordered_Spar_4	452899	452988	-	0	6_polymorphic
iORF_218818	LL2011_004	SpC	1	36	ordered_Spar_4	452913	452948	-	0	6_polymorphic
iORF_218819	LL2011_004	SpC	0	34	ordered_Spar_4	452915	452948	-	0	5_SpeGroup
iORF_218820	LL2011_004	SpC	0	27	ordered_Spar_4	452922	452948	-	0	6_polymorphic
iORF_218821	LL2011_004	SpC	1	66	ordered_Spar_4	452923	452988	-	0	6_polymorphic
iORF_218823	LL2011_004	SpC	1	69	ordered_Spar_4	452947	453015	+	0	3_pPar
iORF_218835	LL2011_004	SpC	1	30	ordered_Spar_4	454425	454454	-	0	6_polymorphic
iORF_218836	LL2011_004	SpC	0	39	ordered_Spar_4	454425	454463	-	0	5_SpeGroup
iORF_218837	LL2011_004	SpC	1	33	ordered_Spar_4	454435	454467	+	0	4_divergent
iORF_218842	LL2011_004	SpC	1	54	ordered_Spar_4	454501	454554	-	1	3_pPar
iORF_218843	LL2011_004	SpC	0	45	ordered_Spar_4	454514	454558	+	0	5_SpeGroup
iORF_218844	LL2011_004	SpC	1	54	ordered_Spar_4	454514	454567	+	0	5_SpeGroup
iORF_218847	LL2011_004	SpC	0	33	ordered_Spar_4	454517	454549	-	0	5_SpeGroup
iORF_218848	LL2011_004	SpC	0	96	ordered_Spar_4	454517	454612	-	0	6_polymorphic
iORF_218850	LL2011_004	SpC	1	39	ordered_Spar_4	454574	454612	-	0	6_polymorphic
iORF_218851	LL2011_004	SpC	0	40	ordered_Spar_4	454581	454620	+	2	4_divergent
iORF_218852	LL2011_004	SpC	1	75	ordered_Spar_4	454581	454655	+	4	5_SpeGroup
iORF_218856	LL2011_004	SpC	0	135	ordered_Spar_4	454630	454764	-	0	5_SpeGroup
iORF_218857	LL2011_004	SpC	0	24	ordered_Spar_4	454632	454655	+	0	5_SpeGroup
iORF_218858	LL2011_004	SpC	1	24	ordered_Spar_4	454637	454660	-	0	3_pPar
iORF_218859	LL2011_004	SpC	1	123	ordered_Spar_4	454642	454764	-	0	5_SpeGroup
iORF_218860	LL2011_004	SpC	1	27	ordered_Spar_4	454659	454685	+	0	3_pPar
iORF_218861	LL2011_004	SpC	0	94	ordered_Spar_4	454671	454764	-	0	6_polymorphic
iORF_218862	LL2011_004	SpC	0	55	ordered_Spar_4	454710	454764	-	0	6_polymorphic
iORF_218863	LL2011_004	SpC	0	181	ordered_Spar_4	454710	454890	-	0	6_polymorphic
iORF_218864	LL2011_004	SpC	0	36	ordered_Spar_4	454725	454760	+	0	7_ancest
iORF_218865	LL2011_004	SpC	0	123	ordered_Spar_4	454725	454847	+	0	5_SpeGroup
iORF_218866	LL2011_004	SpC	0	57	ordered_Spar_4	454757	454813	-	0	7_ancest
iORF_218868	LL2011_004	SpC	1	27	ordered_Spar_4	454767	454793	+	0	4_divergent
iORF_218869	LL2011_004	SpC	0	81	ordered_Spar_4	454767	454847	+	0	7_ancest
iORF_218873	LL2011_004	SpC	1	24	ordered_Spar_4	454790	454813	-	0	4_divergent
iORF_218874	LL2011_004	SpC	1	33	ordered_Spar_4	454797	454829	-	0	3_pPar
iORF_218876	LL2011_004	SpC	0	87	ordered_Spar_4	454819	454905	+	0	6_polymorphic
iORF_218877	LL2011_004	SpC	1	69	ordered_Spar_4	454822	454890	-	0	6_polymorphic
iORF_218878	LL2011_004	SpC	1	21	ordered_Spar_4	454848	454868	-	0	4_divergent
iORF_218879	LL2011_004	SpC	0	15	ordered_Spar_4	454854	454868	-	0	5_SpeGroup
iORF_218881	LL2011_004	SpC	1	39	ordered_Spar_4	454867	454905	+	0	6_polymorphic
iORF_218883	LL2011_004	SpC	1	45	ordered_Spar_4	454880	454924	-	0	1_conserved
iORF_218885	LL2011_004	SpC	1	12	ordered_Spar_4	454936	454947	+	0	1_conserved
iORF_218970	LL2011_004	SpC	0	38	ordered_Spar_4	455597	455634	+	4	5_SpeGroup
iORF_218971	LL2011_004	SpC	0	55	ordered_Spar_4	455597	455651	+	4	5_SpeGroup
iORF_218972	LL2011_004	SpC	1	63	ordered_Spar_4	455597	455659	+	4	5_SpeGroup
iORF_218906	LL2011_004	SpC	1	12	ordered_Spar_4	455631	455642	-	0	1_conserved
iORF_218907	LL2011_004	SpC	0	9	ordered_Spar_4	455651	455659	+	0	4_divergent
iORF_218908	LL2011_004	SpC	1	21	ordered_Spar_4	455656	455676	-	0	3_pPar
iORF_218909	LL2011_004	SpC	0	75	ordered_Spar_4	455680	455754	-	0	5_SpeGroup
iORF_218910	LL2011_004	SpC	1	111	ordered_Spar_4	455680	455790	-	0	4_divergent
iORF_218911	LL2011_004	SpC	0	60	ordered_Spar_4	455706	455765	-	0	5_SpeGroup
iORF_218913	LL2011_004	SpC	1	18	ordered_Spar_4	455748	455765	-	0	4_divergent
iORF_218914	LL2011_004	SpC	0	15	ordered_Spar_4	455753	455767	+	0	5_SpeGroup
iORF_218919	LL2011_004	SpC	0	12	ordered_Spar_4	455832	455843	-	0	5_SpeGroup
iORF_218931	LL2011_004	SpC	1	27	ordered_Spar_4	455938	455964	-	0	4_divergent
iORF_218932	LL2011_004	SpC	0	21	ordered_Spar_4	455944	455964	-	0	5_SpeGroup
iORF_218936	LL2011_004	SpC	1	9	ordered_Spar_4	455967	455975	+	0	4_divergent
iORF_218940	LL2011_004	SpC	0	25	ordered_Spar_4	455994	456018	-	0	5_SpeGroup
iORF_218941	LL2011_004	SpC	1	9	ordered_Spar_4	456053	456061	-	0	3_pPar
iORF_218944	LL2011_004	SpC	1	42	ordered_Spar_4	456102	456143	-	0	6_polymorphic
iORF_218945	LL2011_004	SpC	0	75	ordered_Spar_4	456102	456176	-	1	6_polymorphic
iORF_218949	LL2011_004	SpC	0	21	ordered_Spar_4	456142	456162	+	1	5_SpeGroup
iORF_218950	LL2011_004	SpC	1	18	ordered_Spar_4	456145	456162	+	1	6_polymorphic
iORF_218951	LL2011_004	SpC	0	126	ordered_Spar_4	456145	456270	+	1	6_polymorphic
iORF_218952	LL2011_004	SpC	1	18	ordered_Spar_4	456159	456176	-	0	6_polymorphic
iORF_218956	LL2011_004	SpC	1	39	ordered_Spar_4	456191	456229	+	0	3_pPar
iORF_218964	LL2011_004	SpC	1	12	ordered_Spar_4	456241	456252	-	0	5_SpeGroup
iORF_218967	LL2011_004	SpC	0	19	ordered_Spar_4	456257	456275	+	0	5_SpeGroup
iORF_218977	LL2011_004	SpC	0	72	ordered_Spar_4	456349	456420	+	0	4_divergent
iORF_218980	LL2011_004	SpC	0	109	ordered_Spar_4	456417	456525	-	3	6_polymorphic
iORF_218981	LL2011_004	SpC	1	60	ordered_Spar_4	456466	456525	-	3	6_polymorphic
iORF_218982	LL2011_004	SpC	1	15	ordered_Spar_4	456471	456485	-	0	1_conserved
iORF_218904	LL2011_004	SpC	1	24	ordered_Spar_4	456623	456646	-	0	4_divergent
iORF_218993	LL2011_004	SpC	0	41	ordered_Spar_4	458456	458496	-	0	4_divergent
iORF_219012	LL2011_004	SpC	0	12	ordered_Spar_4	458491	458502	+	0	4_divergent
iORF_218986	LL2011_004	SpC	1	9	ordered_Spar_4	458575	458583	+	0	6_polymorphic
iORF_218988	LL2011_004	SpC	0	39	ordered_Spar_4	458638	458676	+	1	6_polymorphic
iORF_218995	LL2011_004	SpC	1	24	ordered_Spar_4	458707	458730	-	0	3_pPar
iORF_218997	LL2011_004	SpC	1	33	ordered_Spar_4	458731	458763	-	0	4_divergent
iORF_218998	LL2011_004	SpC	0	65	ordered_Spar_4	458731	458795	-	0	5_SpeGroup
iORF_218999	LL2011_004	SpC	0	50	ordered_Spar_4	458733	458782	+	0	5_SpeGroup
iORF_219000	LL2011_004	SpC	1	114	ordered_Spar_4	458733	458846	+	0	4_divergent
iORF_219001	LL2011_004	SpC	0	20	ordered_Spar_4	458760	458779	-	0	5_SpeGroup
iORF_219002	LL2011_004	SpC	1	36	ordered_Spar_4	458760	458795	-	0	4_divergent
iORF_219005	LL2011_004	SpC	0	54	ordered_Spar_4	458804	458857	-	0	5_SpeGroup
iORF_219006	LL2011_004	SpC	1	99	ordered_Spar_4	458830	458928	-	0	1_conserved
iORF_219009	LL2011_004	SpC	1	12	ordered_Spar_4	458930	458941	+	0	4_divergent
iORF_219010	LL2011_004	SpC	0	27	ordered_Spar_4	458930	458956	+	1	5_SpeGroup
iORF_219013	LL2011_004	SpC	0	15	ordered_Spar_4	459043	459057	+	0	5_SpeGroup
iORF_219027	LL2011_004	SpC	1	39	ordered_Spar_4	459677	459715	-	0	1_conserved
iORF_219031	LL2011_004	SpC	1	63	ordered_Spar_4	459679	459741	+	1	3_pPar
iORF_219021	LL2011_004	SpC	0	81	ordered_Spar_4	459698	459778	+	1	6_polymorphic
iORF_219028	LL2011_004	SpC	1	153	ordered_Spar_4	459728	459880	-	1	6_polymorphic
iORF_219029	LL2011_004	SpC	0	36	ordered_Spar_4	459728	459763	-	0	6_polymorphic
iORF_219032	LL2011_004	SpC	1	36	ordered_Spar_4	459747	459782	+	0	1_conserved
iORF_219015	LL2011_004	SpC	0	57	ordered_Spar_4	459823	459879	+	0	6_polymorphic
iORF_219016	LL2011_004	SpC	1	60	ordered_Spar_4	459823	459882	+	0	6_polymorphic
iORF_219017	LL2011_004	SpC	1	102	ordered_Spar_4	459849	459950	-	0	4_divergent
iORF_219018	LL2011_004	SpC	0	119	ordered_Spar_4	459849	459967	-	4	5_SpeGroup
iORF_219019	LL2011_004	SpC	1	27	ordered_Spar_4	459882	459908	+	0	1_conserved
iORF_219020	LL2011_004	SpC	1	105	ordered_Spar_4	459889	459993	-	4	5_SpeGroup
iORF_219022	LL2011_004	SpC	1	24	ordered_Spar_4	459944	459967	-	4	4_divergent
iORF_219023	LL2011_004	SpC	1	21	ordered_Spar_4	459949	459969	+	4	4_divergent
iORF_219024	LL2011_004	SpC	0	50	ordered_Spar_4	459949	459998	+	4	5_SpeGroup
iORF_219041	LL2011_004	SpC	0	234	ordered_Spar_4	461514	461747	-	20	5_SpeGroup
iORF_219054	LL2011_004	SpC	1	117	ordered_Spar_4	461586	461702	+	20	5_SpeGroup
iORF_219064	LL2011_004	SpC	0	30	ordered_Spar_4	461612	461641	+	1	5_SpeGroup
iORF_219103	LL2011_004	SpC	1	18	ordered_Spar_4	461971	461988	+	1	4_divergent
iORF_219111	LL2011_004	SpC	0	24	ordered_Spar_4	462008	462031	+	0	6_polymorphic
iORF_219112	LL2011_004	SpC	1	45	ordered_Spar_4	462010	462054	+	0	4_divergent
iORF_219116	LL2011_004	SpC	0	30	ordered_Spar_4	462025	462054	+	0	5_SpeGroup
iORF_219119	LL2011_004	SpC	1	39	ordered_Spar_4	462074	462112	+	0	3_pPar
iORF_219125	LL2011_004	SpC	0	51	ordered_Spar_4	462114	462164	-	0	4_divergent
iORF_219126	LL2011_004	SpC	1	39	ordered_Spar_4	462126	462164	-	0	5_SpeGroup
iORF_219127	LL2011_004	SpC	1	12	ordered_Spar_4	462141	462152	+	0	3_pPar
iORF_219155	LL2011_004	SpC	1	33	ordered_Spar_4	464576	464608	+	0	3_pPar
iORF_219132	LL2011_004	SpC	0	51	ordered_Spar_4	464639	464689	+	1	5_SpeGroup
iORF_219136	LL2011_004	SpC	1	111	ordered_Spar_4	464670	464780	+	4	3_pPar
iORF_219137	LL2011_004	SpC	0	63	ordered_Spar_4	464686	464748	-	4	5_SpeGroup
iORF_219139	LL2011_004	SpC	1	15	ordered_Spar_4	464734	464748	-	0	4_divergent
iORF_219140	LL2011_004	SpC	0	24	ordered_Spar_4	464741	464764	+	0	5_SpeGroup
iORF_219141	LL2011_004	SpC	1	30	ordered_Spar_4	464761	464790	+	0	5_SpeGroup
iORF_219224	LL2011_004	SpC	1	42	ordered_Spar_4	465676	465717	+	2	5_SpeGroup
iORF_219225	LL2011_004	SpC	0	83	ordered_Spar_4	465676	465758	+	2	6_polymorphic
iORF_219194	LL2011_004	SpC	0	53	ordered_Spar_4	465685	465737	-	2	4_divergent
iORF_219159	LL2011_004	SpC	1	45	ordered_Spar_4	465774	465818	-	0	6_polymorphic
iORF_219160	LL2011_004	SpC	0	132	ordered_Spar_4	465774	465905	-	2	6_polymorphic
iORF_219187	LL2011_004	SpC	1	24	ordered_Spar_4	465819	465842	+	2	3_pPar
iORF_219196	LL2011_004	SpC	1	48	ordered_Spar_4	465848	465895	-	0	5_SpeGroup
iORF_219199	LL2011_004	SpC	1	9	ordered_Spar_4	465895	465903	-	0	6_polymorphic
iORF_219202	LL2011_004	SpC	1	60	ordered_Spar_4	465914	465973	-	0	4_divergent
iORF_219203	LL2011_004	SpC	0	27	ordered_Spar_4	465917	465943	+	0	6_polymorphic
iORF_219205	LL2011_004	SpC	1	36	ordered_Spar_4	465924	465959	-	0	4_divergent
iORF_219208	LL2011_004	SpC	1	120	ordered_Spar_4	465933	466052	+	1	3_pPar
iORF_219209	LL2011_004	SpC	1	72	ordered_Spar_4	465943	466014	+	1	4_divergent
iORF_219214	LL2011_004	SpC	1	48	ordered_Spar_4	466037	466084	-	0	1_conserved
iORF_219161	LL2011_004	SpC	1	12	ordered_Spar_4	466788	466799	+	0	3_pPar
iORF_219172	LL2011_004	SpC	0	88	ordered_Spar_4	466944	467031	+	1	5_SpeGroup
iORF_219174	LL2011_004	SpC	0	38	ordered_Spar_4	466971	467008	-	1	4_divergent
iORF_219175	LL2011_004	SpC	1	24	ordered_Spar_4	466985	467008	-	1	4_divergent
iORF_219176	LL2011_004	SpC	1	12	ordered_Spar_4	467017	467028	-	0	4_divergent
iORF_219177	LL2011_004	SpC	0	12	ordered_Spar_4	467028	467039	+	0	5_SpeGroup
iORF_219178	LL2011_004	SpC	1	48	ordered_Spar_4	467040	467087	-	0	3_pPar
iORF_219179	LL2011_004	SpC	1	18	ordered_Spar_4	467084	467101	-	0	4_divergent
iORF_219248	LL2011_004	SpC	0	30	ordered_Spar_4	468625	468654	-	0	7_ancest
iORF_219250	LL2011_004	SpC	1	75	ordered_Spar_4	468625	468699	-	1	5_SpeGroup
iORF_219263	LL2011_004	SpC	0	66	ordered_Spar_4	468675	468740	-	1	6_polymorphic
iORF_219264	LL2011_004	SpC	0	127	ordered_Spar_4	468675	468801	-	1	6_polymorphic
iORF_219269	LL2011_004	SpC	0	20	ordered_Spar_4	468680	468699	-	1	5_SpeGroup
iORF_219236	LL2011_004	SpC	1	30	ordered_Spar_4	468711	468740	-	0	4_divergent
iORF_219237	LL2011_004	SpC	0	91	ordered_Spar_4	468711	468801	-	0	6_polymorphic
iORF_219240	LL2011_004	SpC	1	87	ordered_Spar_4	468715	468801	-	0	5_SpeGroup
iORF_219241	LL2011_004	SpC	0	9	ordered_Spar_4	468728	468736	+	0	5_SpeGroup
iORF_219244	LL2011_004	SpC	0	65	ordered_Spar_4	468737	468801	-	0	5_SpeGroup
iORF_219254	LL2011_004	SpC	1	60	ordered_Spar_4	468803	468862	+	0	4_divergent
iORF_219255	LL2011_004	SpC	0	67	ordered_Spar_4	468803	468869	+	0	5_SpeGroup
iORF_219277	LL2011_004	SpC	1	12	ordered_Spar_4	470184	470195	+	0	6_polymorphic
iORF_219279	LL2011_004	SpC	1	39	ordered_Spar_4	470201	470239	+	0	3_pPar
iORF_219280	LL2011_004	SpC	1	24	ordered_Spar_4	470212	470235	+	0	3_pPar
iORF_219283	LL2011_004	SpC	1	69	ordered_Spar_4	470240	470308	+	2	3_pPar
iORF_219287	LL2011_004	SpC	0	24	ordered_Spar_4	470289	470312	+	1	5_SpeGroup
iORF_219288	LL2011_004	SpC	1	78	ordered_Spar_4	470355	470432	-	4	5_SpeGroup
iORF_219289	LL2011_004	SpC	0	220	ordered_Spar_4	470355	470574	-	4	4_divergent
iORF_219291	LL2011_004	SpC	1	9	ordered_Spar_4	470359	470367	+	0	3_pPar
iORF_219293	LL2011_004	SpC	1	15	ordered_Spar_4	470389	470403	+	0	4_divergent
iORF_219296	LL2011_004	SpC	0	9	ordered_Spar_4	470465	470473	+	0	4_divergent
iORF_219297	LL2011_004	SpC	1	27	ordered_Spar_4	470465	470491	+	0	5_SpeGroup
iORF_219299	LL2011_004	SpC	1	36	ordered_Spar_4	470503	470538	+	0	1_conserved
iORF_219300	LL2011_004	SpC	1	63	ordered_Spar_4	470512	470574	-	0	5_SpeGroup
iORF_219323	LL2011_004	SpC	1	9	ordered_Spar_4	473342	473350	+	0	3_pPar
iORF_219304	LL2011_004	SpC	0	18	ordered_Spar_4	473409	473426	+	0	5_SpeGroup
iORF_219305	LL2011_004	SpC	1	9	ordered_Spar_4	473455	473463	-	0	6_polymorphic
iORF_219306	LL2011_004	SpC	0	177	ordered_Spar_4	473457	473633	+	0	4_divergent
iORF_219307	LL2011_004	SpC	1	201	ordered_Spar_4	473457	473657	+	0	4_divergent
iORF_219308	LL2011_004	SpC	1	45	ordered_Spar_4	473462	473506	+	0	3_pPar
iORF_219309	LL2011_004	SpC	0	42	ordered_Spar_4	473513	473554	-	0	5_SpeGroup
iORF_219312	LL2011_004	SpC	0	39	ordered_Spar_4	473622	473660	-	0	5_SpeGroup
iORF_219313	LL2011_004	SpC	1	15	ordered_Spar_4	473646	473660	-	0	4_divergent
iORF_219315	LL2011_004	SpC	1	156	ordered_Spar_4	473673	473828	-	6	4_divergent
iORF_219316	LL2011_004	SpC	0	24	ordered_Spar_4	473676	473699	+	0	5_SpeGroup
iORF_219317	LL2011_004	SpC	1	39	ordered_Spar_4	473684	473722	-	0	4_divergent
iORF_219322	LL2011_004	SpC	0	89	ordered_Spar_4	473740	473828	-	4	6_polymorphic
iORF_219337	LL2011_004	SpC	1	45	ordered_Spar_4	474705	474749	-	0	3_pPar
iORF_219347	LL2011_004	SpC	0	89	ordered_Spar_4	474791	474879	-	1	5_SpeGroup
iORF_219349	LL2011_004	SpC	0	24	ordered_Spar_4	474844	474867	-	0	5_SpeGroup
iORF_219350	LL2011_004	SpC	1	36	ordered_Spar_4	474844	474879	-	1	5_SpeGroup
iORF_219352	LL2011_004	SpC	0	50	ordered_Spar_4	474848	474897	+	1	4_divergent
iORF_219353	LL2011_004	SpC	1	78	ordered_Spar_4	474848	474925	+	1	5_SpeGroup
iORF_219354	LL2011_004	SpC	0	14	ordered_Spar_4	474866	474879	-	1	5_SpeGroup
iORF_219355	LL2011_004	SpC	1	30	ordered_Spar_4	474868	474897	+	0	5_SpeGroup
iORF_219356	LL2011_004	SpC	0	48	ordered_Spar_4	474878	474925	+	0	5_SpeGroup
iORF_219358	LL2011_004	SpC	0	9	ordered_Spar_4	474882	474890	-	0	5_SpeGroup
iORF_219359	LL2011_004	SpC	1	159	ordered_Spar_4	474882	475040	-	0	4_divergent
iORF_219360	LL2011_004	SpC	1	24	ordered_Spar_4	474890	474913	-	0	3_pPar
iORF_219362	LL2011_004	SpC	1	66	ordered_Spar_4	474912	474977	+	0	3_pPar
iORF_219363	LL2011_004	SpC	1	141	ordered_Spar_4	474922	475062	+	0	4_divergent
iORF_219368	LL2011_004	SpC	0	96	ordered_Spar_4	474945	475040	-	0	5_SpeGroup
iORF_219369	LL2011_004	SpC	1	9	ordered_Spar_4	474950	474958	-	0	3_pPar
iORF_219371	LL2011_004	SpC	1	108	ordered_Spar_4	474974	475081	-	0	6_polymorphic
iORF_219373	LL2011_004	SpC	0	48	ordered_Spar_4	475034	475081	-	0	6_polymorphic
iORF_219374	LL2011_004	SpC	0	275	ordered_Spar_4	475034	475308	-	1	5_SpeGroup
iORF_219377	LL2011_004	SpC	1	24	ordered_Spar_4	475047	475070	+	0	3_pPar
iORF_219378	LL2011_004	SpC	1	18	ordered_Spar_4	475067	475084	+	0	4_divergent
iORF_219379	LL2011_004	SpC	0	42	ordered_Spar_4	475067	475108	+	0	5_SpeGroup
iORF_219381	LL2011_004	SpC	1	12	ordered_Spar_4	475081	475092	-	0	4_divergent
iORF_219382	LL2011_004	SpC	1	75	ordered_Spar_4	475101	475175	-	0	4_divergent
iORF_219383	LL2011_004	SpC	1	12	ordered_Spar_4	475124	475135	-	0	4_divergent
iORF_219384	LL2011_004	SpC	1	33	ordered_Spar_4	475136	475168	+	0	3_pPar
iORF_219385	LL2011_004	SpC	1	15	ordered_Spar_4	475148	475162	-	0	5_SpeGroup
iORF_219386	LL2011_004	SpC	1	150	ordered_Spar_4	475159	475308	-	1	6_polymorphic
iORF_219388	LL2011_004	SpC	1	15	ordered_Spar_4	475202	475216	-	1	3_pPar
iORF_219389	LL2011_004	SpC	1	12	ordered_Spar_4	475218	475229	-	0	6_polymorphic
iORF_219390	LL2011_004	SpC	0	91	ordered_Spar_4	475218	475308	-	0	6_polymorphic
iORF_219431	LL2011_004	SpC	0	30	ordered_Spar_4	477308	477337	+	0	7_ancest
iORF_219432	LL2011_004	SpC	0	16	ordered_Spar_4	477312	477327	-	0	5_SpeGroup
iORF_219434	LL2011_004	SpC	0	37	ordered_Spar_4	477334	477370	-	0	4_divergent
iORF_219435	LL2011_004	SpC	0	130	ordered_Spar_4	477334	477463	-	10	7_ancest
iORF_219437	LL2011_004	SpC	1	9	ordered_Spar_4	477348	477356	-	0	4_divergent
iORF_219438	LL2011_004	SpC	0	113	ordered_Spar_4	477351	477463	-	10	5_SpeGroup
iORF_219439	LL2011_004	SpC	1	111	ordered_Spar_4	477353	477463	-	10	5_SpeGroup
iORF_219443	LL2011_004	SpC	0	58	ordered_Spar_4	477406	477463	-	10	5_SpeGroup
iORF_219444	LL2011_004	SpC	0	91	ordered_Spar_4	477409	477499	+	10	5_SpeGroup
iORF_219448	LL2011_004	SpC	1	63	ordered_Spar_4	477437	477499	+	1	5_SpeGroup
iORF_219449	LL2011_004	SpC	0	129	ordered_Spar_4	477437	477565	+	1	5_SpeGroup
iORF_219450	LL2011_004	SpC	1	36	ordered_Spar_4	477454	477489	-	0	3_pPar
iORF_219453	LL2011_004	SpC	1	21	ordered_Spar_4	477477	477497	-	0	5_SpeGroup
iORF_219455	LL2011_004	SpC	1	18	ordered_Spar_4	477490	477507	+	0	6_polymorphic
iORF_219456	LL2011_004	SpC	1	12	ordered_Spar_4	477494	477505	-	0	3_pPar
iORF_219460	LL2011_004	SpC	1	9	ordered_Spar_4	477604	477612	-	0	6_polymorphic
iORF_219461	LL2011_004	SpC	1	12	ordered_Spar_4	477625	477636	-	0	4_divergent
iORF_219462	LL2011_004	SpC	0	62	ordered_Spar_4	477625	477686	-	2	5_SpeGroup
iORF_219463	LL2011_004	SpC	0	21	ordered_Spar_4	477636	477656	-	0	4_divergent
iORF_219465	LL2011_004	SpC	1	51	ordered_Spar_4	477636	477686	-	2	5_SpeGroup
iORF_219467	LL2011_004	SpC	0	43	ordered_Spar_4	477644	477686	-	2	5_SpeGroup
iORF_219470	LL2011_004	SpC	1	141	ordered_Spar_4	477691	477831	-	4	5_SpeGroup
iORF_219471	LL2011_004	SpC	0	143	ordered_Spar_4	477698	477840	-	4	5_SpeGroup
iORF_219474	LL2011_004	SpC	1	45	ordered_Spar_4	477774	477818	-	3	3_pPar
iORF_219477	LL2011_004	SpC	0	29	ordered_Spar_4	477812	477840	-	3	7_ancest
iORF_219652	LL2011_004	SpC	1	72	ordered_Spar_4	486612	486683	-	0	5_SpeGroup
iORF_219647	LL2011_004	SpC	1	72	ordered_Spar_4	486628	486699	+	0	3_pPar
iORF_219639	LL2011_004	SpC	1	69	ordered_Spar_4	486765	486833	-	3	5_SpeGroup
iORF_219640	LL2011_004	SpC	0	58	ordered_Spar_4	486776	486833	-	0	4_divergent
iORF_219641	LL2011_004	SpC	0	77	ordered_Spar_4	486782	486858	-	4	6_polymorphic
iORF_219642	LL2011_004	SpC	1	81	ordered_Spar_4	486782	486862	-	4	6_polymorphic
iORF_219643	LL2011_004	SpC	1	54	ordered_Spar_4	486793	486846	+	0	3_pPar
iORF_219644	LL2011_004	SpC	1	9	ordered_Spar_4	486843	486851	-	0	6_polymorphic
iORF_219645	LL2011_004	SpC	0	20	ordered_Spar_4	486843	486862	-	4	6_polymorphic
iORF_219679	LL2011_004	SpC	0	66	ordered_Spar_4	488925	488990	+	1	4_divergent
iORF_219680	LL2011_004	SpC	1	78	ordered_Spar_4	488925	489002	+	2	5_SpeGroup
iORF_219729	LL2011_004	SpC	0	44	ordered_Spar_4	488971	489014	-	4	4_divergent
iORF_219739	LL2011_004	SpC	1	36	ordered_Spar_4	488979	489014	-	4	5_SpeGroup
iORF_219750	LL2011_004	SpC	0	87	ordered_Spar_4	488991	489077	+	9	5_SpeGroup
iORF_219756	LL2011_004	SpC	1	45	ordered_Spar_4	489013	489057	+	4	4_divergent
iORF_219761	LL2011_004	SpC	1	18	ordered_Spar_4	489020	489037	+	0	5_SpeGroup
iORF_219762	LL2011_004	SpC	0	24	ordered_Spar_4	489034	489057	+	4	5_SpeGroup
iORF_219716	LL2011_004	SpC	0	66	ordered_Spar_4	490153	490218	+	0	5_SpeGroup
iORF_219719	LL2011_004	SpC	0	24	ordered_Spar_4	490207	490230	-	0	4_divergent
iORF_219724	LL2011_004	SpC	0	18	ordered_Spar_4	490264	490281	-	0	4_divergent
iORF_219726	LL2011_004	SpC	0	165	ordered_Spar_4	490281	490445	-	4	5_SpeGroup
iORF_219731	LL2011_004	SpC	1	33	ordered_Spar_4	490303	490335	+	0	4_divergent
iORF_219732	LL2011_004	SpC	0	183	ordered_Spar_4	490303	490485	+	3	5_SpeGroup
iORF_219734	LL2011_004	SpC	1	114	ordered_Spar_4	490332	490445	-	3	4_divergent
iORF_219735	LL2011_004	SpC	0	63	ordered_Spar_4	490337	490399	+	0	5_SpeGroup
iORF_219736	LL2011_004	SpC	0	54	ordered_Spar_4	490346	490399	+	0	7_ancest
iORF_219738	LL2011_004	SpC	0	117	ordered_Spar_4	490369	490485	+	3	7_ancest
iORF_219742	LL2011_004	SpC	1	81	ordered_Spar_4	490405	490485	+	3	4_divergent
iORF_219744	LL2011_004	SpC	1	24	ordered_Spar_4	490417	490440	-	0	4_divergent
iORF_219747	LL2011_004	SpC	1	12	ordered_Spar_4	490439	490450	+	0	4_divergent
iORF_219748	LL2011_004	SpC	1	33	ordered_Spar_4	490447	490479	-	0	3_pPar
iORF_219749	LL2011_004	SpC	1	30	ordered_Spar_4	490470	490499	+	0	4_divergent
iORF_219752	LL2011_004	SpC	1	42	ordered_Spar_4	490496	490537	-	1	4_divergent
iORF_219754	LL2011_004	SpC	1	57	ordered_Spar_4	490540	490596	+	7	3_pPar
iORF_219755	LL2011_004	SpC	0	10	ordered_Spar_4	490591	490600	-	2	5_SpeGroup
iORF_219831	LL2011_004	SpC	0	69	ordered_Spar_4	491144	491212	+	2	6_polymorphic
iORF_219832	LL2011_004	SpC	0	24	ordered_Spar_4	491158	491181	+	1	5_SpeGroup
iORF_219833	LL2011_004	SpC	0	33	ordered_Spar_4	491174	491206	-	0	5_SpeGroup
iORF_219834	LL2011_004	SpC	1	36	ordered_Spar_4	491174	491209	-	0	4_divergent
iORF_219850	LL2011_004	SpC	1	75	ordered_Spar_4	491603	491677	+	1	4_divergent
iORF_219844	LL2011_004	SpC	1	21	ordered_Spar_4	491617	491637	-	0	1_conserved
iORF_219863	LL2011_004	SpC	1	159	ordered_Spar_4	491648	491806	-	15	4_divergent
iORF_219864	LL2011_004	SpC	0	228	ordered_Spar_4	491658	491885	+	16	5_SpeGroup
iORF_219865	LL2011_004	SpC	0	257	ordered_Spar_4	491674	491930	-	16	7_ancest
iORF_219836	LL2011_004	SpC	1	228	ordered_Spar_4	491703	491930	-	16	4_divergent
iORF_219838	LL2011_004	SpC	0	84	ordered_Spar_4	491723	491806	-	13	5_SpeGroup
iORF_219839	LL2011_004	SpC	0	208	ordered_Spar_4	491723	491930	-	15	7_ancest
iORF_219840	LL2011_004	SpC	0	184	ordered_Spar_4	491747	491930	-	15	5_SpeGroup
iORF_219843	LL2011_004	SpC	0	135	ordered_Spar_4	491751	491885	+	14	5_SpeGroup
iORF_219853	LL2011_004	SpC	1	45	ordered_Spar_4	491821	491865	+	1	3_pPar
iORF_219856	LL2011_004	SpC	0	60	ordered_Spar_4	491826	491885	+	1	7_ancest
iORF_219857	LL2011_004	SpC	1	81	ordered_Spar_4	491826	491906	+	2	5_SpeGroup
iORF_219862	LL2011_004	SpC	0	21	ordered_Spar_4	491886	491906	+	1	4_divergent
iORF_219868	LL2011_004	SpC	0	96	ordered_Spar_4	495266	495361	-	0	5_SpeGroup
iORF_219869	LL2011_004	SpC	0	48	ordered_Spar_4	495326	495373	+	0	5_SpeGroup
iORF_219870	LL2011_004	SpC	1	24	ordered_Spar_4	495370	495393	+	0	3_pPar
iORF_219872	LL2011_004	SpC	1	60	ordered_Spar_4	495396	495455	+	0	6_polymorphic
iORF_219873	LL2011_004	SpC	0	32	ordered_Spar_4	495402	495433	+	0	6_polymorphic
iORF_219874	LL2011_004	SpC	0	54	ordered_Spar_4	495402	495455	+	0	6_polymorphic
iORF_219875	LL2011_004	SpC	0	12	ordered_Spar_4	495444	495455	+	0	6_polymorphic
iORF_219876	LL2011_004	SpC	1	30	ordered_Spar_4	495461	495490	+	0	4_divergent
iORF_219887	LL2011_004	SpC	0	33	ordered_Spar_4	496713	496745	-	4	5_SpeGroup
iORF_219888	LL2011_004	SpC	0	69	ordered_Spar_4	496715	496783	+	6	5_SpeGroup
iORF_219892	LL2011_004	SpC	0	103	ordered_Spar_4	496797	496899	-	1	6_polymorphic
iORF_219894	LL2011_004	SpC	0	103	ordered_Spar_4	496828	496930	+	2	5_SpeGroup
iORF_219895	LL2011_004	SpC	1	42	ordered_Spar_4	496858	496899	-	0	6_polymorphic
iORF_219896	LL2011_004	SpC	1	30	ordered_Spar_4	496941	496970	-	0	3_pPar
iORF_219898	LL2011_004	SpC	1	36	ordered_Spar_4	496964	496999	+	2	4_divergent
iORF_219899	LL2011_004	SpC	1	9	ordered_Spar_4	496969	496977	+	0	3_pPar
iORF_219922	LL2011_004	SpC	1	72	ordered_Spar_4	498251	498322	+	1	3_pPar
iORF_219923	LL2011_004	SpC	1	108	ordered_Spar_4	498273	498380	+	0	3_pPar
iORF_219904	LL2011_004	SpC	0	12	ordered_Spar_4	498395	498406	+	1	5_SpeGroup
iORF_219908	LL2011_004	SpC	0	54	ordered_Spar_4	498437	498490	-	0	5_SpeGroup
iORF_219909	LL2011_004	SpC	0	24	ordered_Spar_4	498447	498470	+	0	5_SpeGroup
iORF_219918	LL2011_004	SpC	1	27	ordered_Spar_4	498551	498577	+	1	5_SpeGroup
iORF_219919	LL2011_004	SpC	1	39	ordered_Spar_4	498561	498599	+	1	4_divergent
iORF_219920	LL2011_004	SpC	0	48	ordered_Spar_4	498561	498608	+	2	5_SpeGroup
iORF_219953	LL2011_004	SpC	0	72	ordered_Spar_4	499331	499402	+	1	6_polymorphic
iORF_219942	LL2011_004	SpC	1	66	ordered_Spar_4	499346	499411	-	1	3_pPar
iORF_219956	LL2011_004	SpC	0	24	ordered_Spar_4	499421	499444	-	0	4_divergent
iORF_219928	LL2011_004	SpC	1	66	ordered_Spar_4	499425	499490	+	4	3_pPar
iORF_219930	LL2011_004	SpC	0	54	ordered_Spar_4	499445	499498	-	4	6_polymorphic
iORF_219931	LL2011_004	SpC	1	126	ordered_Spar_4	499445	499570	-	5	6_polymorphic
iORF_219932	LL2011_004	SpC	0	27	ordered_Spar_4	499497	499523	+	0	5_SpeGroup
iORF_219934	LL2011_004	SpC	0	98	ordered_Spar_4	499497	499594	+	5	5_SpeGroup
iORF_219935	LL2011_004	SpC	1	153	ordered_Spar_4	499497	499649	+	8	5_SpeGroup
iORF_219936	LL2011_004	SpC	0	51	ordered_Spar_4	499520	499570	-	1	5_SpeGroup
iORF_219937	LL2011_004	SpC	1	9	ordered_Spar_4	499523	499531	+	0	1_conserved
iORF_219938	LL2011_004	SpC	1	9	ordered_Spar_4	499528	499536	+	0	4_divergent
iORF_219939	LL2011_004	SpC	0	36	ordered_Spar_4	499528	499563	+	1	5_SpeGroup
iORF_219941	LL2011_004	SpC	0	38	ordered_Spar_4	499533	499570	-	1	4_divergent
iORF_219947	LL2011_004	SpC	0	21	ordered_Spar_4	499587	499607	-	4	5_SpeGroup
iORF_219949	LL2011_004	SpC	1	12	ordered_Spar_4	499596	499607	-	0	5_SpeGroup
iORF_220161	LL2011_004	SpC	1	9	ordered_Spar_4	505393	505401	+	0	3_pPar
iORF_220154	LL2011_004	SpC	1	66	ordered_Spar_4	505441	505506	+	0	1_conserved
iORF_220157	LL2011_004	SpC	1	39	ordered_Spar_4	505462	505500	-	0	3_pPar
iORF_220158	LL2011_004	SpC	0	85	ordered_Spar_4	505469	505553	+	1	5_SpeGroup
iORF_220159	LL2011_004	SpC	1	45	ordered_Spar_4	505472	505516	+	0	4_divergent
iORF_220160	LL2011_004	SpC	1	24	ordered_Spar_4	505517	505540	+	1	4_divergent
iORF_220180	LL2011_004	SpC	0	36	ordered_Spar_4	507331	507366	+	0	4_divergent
iORF_220184	LL2011_004	SpC	0	164	ordered_Spar_4	507378	507541	-	6	7_ancest
iORF_220185	LL2011_004	SpC	0	245	ordered_Spar_4	507378	507622	-	11	4_divergent
iORF_220164	LL2011_004	SpC	1	81	ordered_Spar_4	507394	507474	+	1	3_pPar
iORF_220166	LL2011_004	SpC	1	99	ordered_Spar_4	507443	507541	-	6	5_SpeGroup
iORF_220167	LL2011_004	SpC	1	9	ordered_Spar_4	507460	507468	-	0	1_conserved
iORF_220171	LL2011_004	SpC	0	125	ordered_Spar_4	507526	507650	-	7	5_SpeGroup
iORF_220172	LL2011_004	SpC	1	63	ordered_Spar_4	507540	507602	+	5	3_pPar
iORF_220174	LL2011_004	SpC	1	51	ordered_Spar_4	507547	507597	+	5	4_divergent
iORF_220176	LL2011_004	SpC	1	72	ordered_Spar_4	507551	507622	-	5	5_SpeGroup
iORF_220179	LL2011_004	SpC	1	18	ordered_Spar_4	507633	507650	-	1	4_divergent
iORF_220211	LL2011_004	SpC	0	24	ordered_Spar_4	510369	510392	+	0	6_polymorphic
iORF_220215	LL2011_004	SpC	1	21	ordered_Spar_4	510389	510409	+	0	3_pPar
iORF_220187	LL2011_004	SpC	0	76	ordered_Spar_4	510434	510509	-	1	4_divergent
iORF_220193	LL2011_004	SpC	0	60	ordered_Spar_4	510521	510580	-	1	5_SpeGroup
iORF_220194	LL2011_004	SpC	1	39	ordered_Spar_4	510526	510564	-	1	3_pPar
iORF_220195	LL2011_004	SpC	0	138	ordered_Spar_4	510544	510681	+	0	6_polymorphic
iORF_220196	LL2011_004	SpC	1	150	ordered_Spar_4	510544	510693	+	1	6_polymorphic
iORF_220197	LL2011_004	SpC	0	15	ordered_Spar_4	510546	510560	+	0	5_SpeGroup
iORF_220198	LL2011_004	SpC	0	21	ordered_Spar_4	510546	510566	+	0	7_ancest
iORF_220199	LL2011_004	SpC	1	66	ordered_Spar_4	510563	510628	+	0	3_pPar
iORF_220201	LL2011_004	SpC	0	9	ordered_Spar_4	510568	510576	-	0	5_SpeGroup
iORF_220202	LL2011_004	SpC	1	66	ordered_Spar_4	510579	510644	+	0	4_divergent
iORF_220203	LL2011_004	SpC	1	39	ordered_Spar_4	510588	510626	-	0	5_SpeGroup
iORF_220204	LL2011_004	SpC	0	45	ordered_Spar_4	510600	510644	+	0	4_divergent
iORF_220205	LL2011_004	SpC	1	9	ordered_Spar_4	510608	510616	-	0	4_divergent
iORF_220206	LL2011_004	SpC	0	57	ordered_Spar_4	510673	510729	-	1	5_SpeGroup
iORF_220207	LL2011_004	SpC	0	21	ordered_Spar_4	510728	510748	+	0	5_SpeGroup
iORF_220209	LL2011_004	SpC	1	45	ordered_Spar_4	510728	510772	+	0	4_divergent
iORF_220210	LL2011_004	SpC	1	54	ordered_Spar_4	510763	510816	+	0	4_divergent
iORF_220213	LL2011_004	SpC	1	18	ordered_Spar_4	510805	510822	-	0	4_divergent
iORF_220239	LL2011_004	SpC	0	153	ordered_Spar_4	513959	514111	+	1	6_polymorphic
iORF_220226	LL2011_004	SpC	0	259	ordered_Spar_4	514433	514691	-	3	5_SpeGroup
iORF_220227	LL2011_004	SpC	1	21	ordered_Spar_4	514437	514457	+	0	1_conserved
iORF_220229	LL2011_004	SpC	1	42	ordered_Spar_4	514509	514550	+	0	3_pPar
iORF_220230	LL2011_004	SpC	0	162	ordered_Spar_4	514530	514691	-	3	7_ancest
iORF_220231	LL2011_004	SpC	1	24	ordered_Spar_4	514547	514570	+	2	4_divergent
iORF_220232	LL2011_004	SpC	0	157	ordered_Spar_4	514547	514703	+	3	5_SpeGroup
iORF_220234	LL2011_004	SpC	1	147	ordered_Spar_4	514557	514703	+	1	4_divergent
iORF_220238	LL2011_004	SpC	1	36	ordered_Spar_4	514597	514632	+	0	4_divergent
iORF_220241	LL2011_004	SpC	1	9	ordered_Spar_4	514607	514615	+	0	4_divergent
iORF_220244	LL2011_004	SpC	0	57	ordered_Spar_4	514635	514691	-	1	5_SpeGroup
iORF_220246	LL2011_004	SpC	1	51	ordered_Spar_4	514641	514691	-	1	5_SpeGroup
iORF_220247	LL2011_004	SpC	1	27	ordered_Spar_4	514688	514714	-	1	5_SpeGroup
iORF_220256	LL2011_004	SpC	0	136	ordered_Spar_4	516339	516474	-	8	7_ancest
iORF_220257	LL2011_004	SpC	0	56	ordered_Spar_4	516339	516394	-	1	5_SpeGroup
iORF_220258	LL2011_004	SpC	0	17	ordered_Spar_4	516341	516357	+	1	4_divergent
iORF_220259	LL2011_004	SpC	1	45	ordered_Spar_4	516341	516385	+	1	4_divergent
iORF_220260	LL2011_004	SpC	0	131	ordered_Spar_4	516344	516474	-	8	6_polymorphic
iORF_220261	LL2011_004	SpC	1	51	ordered_Spar_4	516344	516394	-	1	6_polymorphic
iORF_220262	LL2011_004	SpC	0	121	ordered_Spar_4	516354	516474	-	7	6_polymorphic
iORF_220265	LL2011_004	SpC	1	18	ordered_Spar_4	516357	516374	+	0	3_pPar
iORF_220267	LL2011_004	SpC	0	9	ordered_Spar_4	516377	516385	+	0	5_SpeGroup
iORF_220268	LL2011_004	SpC	1	93	ordered_Spar_4	516382	516474	-	7	6_polymorphic
iORF_220250	LL2011_004	SpC	0	66	ordered_Spar_4	516409	516474	-	7	5_SpeGroup
iORF_220253	LL2011_004	SpC	1	12	ordered_Spar_4	516473	516484	+	0	4_divergent
iORF_220254	LL2011_004	SpC	0	9	ordered_Spar_4	516485	516493	+	0	5_SpeGroup
iORF_220255	LL2011_004	SpC	1	21	ordered_Spar_4	516485	516505	+	0	4_divergent
iORF_220284	LL2011_004	SpC	0	18	ordered_Spar_4	516892	516909	-	0	5_SpeGroup
iORF_220285	LL2011_004	SpC	1	66	ordered_Spar_4	516942	517007	+	1	6_polymorphic
iORF_220286	LL2011_004	SpC	0	90	ordered_Spar_4	516963	517052	-	6	6_polymorphic
iORF_220288	LL2011_004	SpC	1	120	ordered_Spar_4	516963	517082	-	8	6_polymorphic
iORF_220289	LL2011_004	SpC	0	126	ordered_Spar_4	516963	517088	-	8	7_ancest
iORF_220291	LL2011_004	SpC	0	63	ordered_Spar_4	516972	517034	+	5	5_SpeGroup
iORF_220292	LL2011_004	SpC	0	104	ordered_Spar_4	516985	517088	-	8	7_ancest
iORF_220271	LL2011_004	SpC	0	71	ordered_Spar_4	517018	517088	-	4	5_SpeGroup
iORF_220272	LL2011_004	SpC	1	12	ordered_Spar_4	517021	517032	-	0	3_pPar
iORF_220274	LL2011_004	SpC	1	27	ordered_Spar_4	517031	517057	+	1	5_SpeGroup
iORF_220275	LL2011_004	SpC	0	45	ordered_Spar_4	517038	517082	-	2	6_polymorphic
iORF_220276	LL2011_004	SpC	1	27	ordered_Spar_4	517052	517078	-	2	3_pPar
iORF_220380	LL2011_004	SpC	0	24	ordered_Spar_4	517733	517756	+	2	6_polymorphic
iORF_220374	LL2011_004	SpC	0	63	ordered_Spar_4	517782	517844	-	4	7_ancest
iORF_220381	LL2011_004	SpC	0	97	ordered_Spar_4	517786	517882	-	5	6_polymorphic
iORF_220391	LL2011_004	SpC	0	89	ordered_Spar_4	517794	517882	-	5	6_polymorphic
iORF_220421	LL2011_004	SpC	0	36	ordered_Spar_4	517831	517866	+	0	5_SpeGroup
iORF_220422	LL2011_004	SpC	1	69	ordered_Spar_4	517831	517899	+	2	5_SpeGroup
iORF_220423	LL2011_004	SpC	0	73	ordered_Spar_4	517831	517903	+	2	5_SpeGroup
iORF_220427	LL2011_004	SpC	1	48	ordered_Spar_4	517835	517882	-	2	4_divergent
iORF_220439	LL2011_004	SpC	1	30	ordered_Spar_4	517874	517903	+	0	5_SpeGroup
iORF_220448	LL2011_004	SpC	0	217	ordered_Spar_4	517889	518105	-	0	5_SpeGroup
iORF_220457	LL2011_004	SpC	0	58	ordered_Spar_4	517939	517996	+	0	5_SpeGroup
iORF_220458	LL2011_004	SpC	1	9	ordered_Spar_4	517949	517957	+	0	4_divergent
iORF_220460	LL2011_004	SpC	1	114	ordered_Spar_4	517992	518105	-	0	5_SpeGroup
iORF_220461	LL2011_004	SpC	1	24	ordered_Spar_4	518017	518040	+	0	4_divergent
iORF_220462	LL2011_004	SpC	0	73	ordered_Spar_4	518017	518089	+	0	5_SpeGroup
iORF_220464	LL2011_004	SpC	0	36	ordered_Spar_4	518054	518089	+	0	5_SpeGroup
iORF_220467	LL2011_004	SpC	0	63	ordered_Spar_4	518059	518121	-	1	6_polymorphic
iORF_220326	LL2011_004	SpC	0	95	ordered_Spar_4	518693	518787	+	19	6_polymorphic
iORF_220352	LL2011_004	SpC	0	80	ordered_Spar_4	518903	518982	-	0	5_SpeGroup
iORF_220353	LL2011_004	SpC	0	101	ordered_Spar_4	518936	519036	-	1	5_SpeGroup
iORF_220354	LL2011_004	SpC	0	75	ordered_Spar_4	518987	519061	+	3	5_SpeGroup
iORF_220355	LL2011_004	SpC	0	155	ordered_Spar_4	518987	519141	+	3	5_SpeGroup
iORF_220356	LL2011_004	SpC	0	27	ordered_Spar_4	519035	519061	+	2	5_SpeGroup
iORF_220357	LL2011_004	SpC	1	51	ordered_Spar_4	519041	519091	-	2	3_pPar
iORF_220359	LL2011_004	SpC	0	66	ordered_Spar_4	519090	519155	+	0	5_SpeGroup
iORF_220360	LL2011_004	SpC	1	48	ordered_Spar_4	519136	519183	-	0	3_pPar
iORF_220362	LL2011_004	SpC	1	39	ordered_Spar_4	519162	519200	-	0	1_conserved
iORF_220363	LL2011_004	SpC	1	27	ordered_Spar_4	519204	519230	-	0	1_conserved
iORF_220364	LL2011_004	SpC	0	50	ordered_Spar_4	519208	519257	+	4	5_SpeGroup
iORF_220365	LL2011_004	SpC	1	54	ordered_Spar_4	519208	519261	+	4	4_divergent
iORF_220366	LL2011_004	SpC	0	93	ordered_Spar_4	519224	519316	-	4	4_divergent
iORF_220367	LL2011_004	SpC	1	27	ordered_Spar_4	519268	519294	-	0	1_conserved
iORF_220371	LL2011_004	SpC	1	12	ordered_Spar_4	519345	519356	-	0	6_polymorphic
iORF_220373	LL2011_004	SpC	1	81	ordered_Spar_4	519359	519439	-	2	3_pPar
iORF_220376	LL2011_004	SpC	1	24	ordered_Spar_4	519396	519419	+	0	4_divergent
iORF_220377	LL2011_004	SpC	0	30	ordered_Spar_4	519413	519442	+	0	5_SpeGroup
iORF_220378	LL2011_004	SpC	1	45	ordered_Spar_4	519413	519457	+	2	4_divergent
iORF_220384	LL2011_004	SpC	0	33	ordered_Spar_4	519454	519486	-	0	5_SpeGroup
iORF_220385	LL2011_004	SpC	0	18	ordered_Spar_4	519469	519486	-	0	7_ancest
iORF_220386	LL2011_004	SpC	1	45	ordered_Spar_4	519469	519513	-	1	4_divergent
iORF_220388	LL2011_004	SpC	0	64	ordered_Spar_4	519483	519546	-	1	5_SpeGroup
iORF_220389	LL2011_004	SpC	1	9	ordered_Spar_4	519489	519497	+	0	3_pPar
iORF_220390	LL2011_004	SpC	0	12	ordered_Spar_4	519494	519505	-	0	5_SpeGroup
iORF_220392	LL2011_004	SpC	0	52	ordered_Spar_4	519504	519555	+	1	5_SpeGroup
iORF_220405	LL2011_004	SpC	0	62	ordered_Spar_4	519740	519801	-	1	5_SpeGroup
iORF_220406	LL2011_004	SpC	1	159	ordered_Spar_4	519740	519898	-	2	4_divergent
iORF_220407	LL2011_004	SpC	0	9	ordered_Spar_4	519750	519758	+	0	6_polymorphic
iORF_220408	LL2011_004	SpC	0	62	ordered_Spar_4	519750	519811	+	1	6_polymorphic
iORF_220409	LL2011_004	SpC	1	75	ordered_Spar_4	519750	519824	+	2	4_divergent
iORF_220411	LL2011_004	SpC	1	36	ordered_Spar_4	519766	519801	-	1	4_divergent
iORF_220412	LL2011_004	SpC	1	9	ordered_Spar_4	519796	519804	+	0	3_pPar
iORF_220414	LL2011_004	SpC	0	86	ordered_Spar_4	519813	519898	-	1	5_SpeGroup
iORF_220417	LL2011_004	SpC	1	48	ordered_Spar_4	519847	519894	+	0	4_divergent
iORF_220418	LL2011_004	SpC	0	111	ordered_Spar_4	519847	519957	+	0	5_SpeGroup
iORF_220419	LL2011_004	SpC	1	9	ordered_Spar_4	519879	519887	+	0	1_conserved
iORF_220420	LL2011_004	SpC	1	48	ordered_Spar_4	519884	519931	+	0	3_pPar
iORF_220424	LL2011_004	SpC	1	51	ordered_Spar_4	519891	519941	-	0	1_conserved
iORF_220425	LL2011_004	SpC	0	78	ordered_Spar_4	519897	519974	+	0	5_SpeGroup
iORF_220426	LL2011_004	SpC	1	42	ordered_Spar_4	519916	519957	+	0	4_divergent
iORF_220429	LL2011_004	SpC	1	48	ordered_Spar_4	520021	520068	+	0	3_pPar
iORF_220431	LL2011_004	SpC	1	66	ordered_Spar_4	520031	520096	-	0	3_pPar
iORF_220432	LL2011_004	SpC	1	99	ordered_Spar_4	520050	520148	+	0	1_conserved
iORF_220433	LL2011_004	SpC	0	84	ordered_Spar_4	520105	520188	-	0	6_polymorphic
iORF_220434	LL2011_004	SpC	0	67	ordered_Spar_4	520150	520216	+	0	6_polymorphic
iORF_220436	LL2011_004	SpC	1	129	ordered_Spar_4	520150	520278	+	0	6_polymorphic
iORF_220437	LL2011_004	SpC	1	33	ordered_Spar_4	520209	520241	-	0	1_conserved
iORF_220438	LL2011_004	SpC	1	18	ordered_Spar_4	520331	520348	-	0	1_conserved
iORF_220440	LL2011_004	SpC	1	45	ordered_Spar_4	520351	520395	-	0	1_conserved
iORF_220441	LL2011_004	SpC	1	30	ordered_Spar_4	520378	520407	+	0	1_conserved
iORF_220442	LL2011_004	SpC	1	99	ordered_Spar_4	520401	520499	-	1	3_pPar
iORF_220444	LL2011_004	SpC	1	21	ordered_Spar_4	520442	520462	+	0	1_conserved
iORF_220445	LL2011_004	SpC	1	117	ordered_Spar_4	520445	520561	-	1	3_pPar
iORF_220447	LL2011_004	SpC	1	102	ordered_Spar_4	520470	520571	+	1	3_pPar
iORF_220450	LL2011_004	SpC	1	18	ordered_Spar_4	520498	520515	+	0	3_pPar
iORF_220451	LL2011_004	SpC	1	60	ordered_Spar_4	520508	520567	+	0	1_conserved
iORF_220452	LL2011_004	SpC	1	18	ordered_Spar_4	520588	520605	-	0	3_pPar
iORF_220453	LL2011_004	SpC	1	15	ordered_Spar_4	520602	520616	-	0	3_pPar
iORF_220454	LL2011_004	SpC	1	30	ordered_Spar_4	520697	520726	-	0	1_conserved
iORF_220455	LL2011_004	SpC	1	12	ordered_Spar_4	520836	520847	-	0	1_conserved
iORF_220545	LL2011_004	SpC	1	42	ordered_Spar_4	521908	521949	-	0	3_pPar
iORF_220516	LL2011_004	SpC	1	84	ordered_Spar_4	521910	521993	+	0	3_pPar
iORF_220522	LL2011_004	SpC	1	36	ordered_Spar_4	521920	521955	+	0	3_pPar
iORF_220543	LL2011_004	SpC	1	9	ordered_Spar_4	521969	521977	-	0	6_polymorphic
iORF_220521	LL2011_004	SpC	1	15	ordered_Spar_4	522092	522106	-	0	1_conserved
iORF_220523	LL2011_004	SpC	1	18	ordered_Spar_4	522159	522176	-	0	1_conserved
iORF_220525	LL2011_004	SpC	1	96	ordered_Spar_4	522167	522262	+	0	3_pPar
iORF_220526	LL2011_004	SpC	1	9	ordered_Spar_4	522177	522185	-	0	6_polymorphic
iORF_220529	LL2011_004	SpC	1	9	ordered_Spar_4	522223	522231	-	0	1_conserved
iORF_220530	LL2011_004	SpC	1	54	ordered_Spar_4	522237	522290	-	0	1_conserved
iORF_220531	LL2011_004	SpC	1	81	ordered_Spar_4	522255	522335	+	0	1_conserved
iORF_220535	LL2011_004	SpC	0	107	ordered_Spar_4	522362	522468	+	6	6_polymorphic
iORF_220538	LL2011_004	SpC	0	9	ordered_Spar_4	522418	522426	-	0	5_SpeGroup
iORF_221146	LL2011_004	SpC	1	21	ordered_Spar_4	528697	528717	+	0	6_polymorphic
iORF_221135	LL2011_004	SpC	0	35	ordered_Spar_4	528708	528742	+	1	6_polymorphic
iORF_221136	LL2011_004	SpC	1	45	ordered_Spar_4	528708	528752	+	1	5_SpeGroup
iORF_221141	LL2011_004	SpC	1	84	ordered_Spar_4	528724	528807	+	6	5_SpeGroup
iORF_221142	LL2011_004	SpC	0	29	ordered_Spar_4	528724	528752	+	1	4_divergent
iORF_221144	LL2011_004	SpC	0	38	ordered_Spar_4	528731	528768	-	1	4_divergent
iORF_221147	LL2011_004	SpC	0	91	ordered_Spar_4	528780	528870	-	8	6_polymorphic
iORF_221129	LL2011_004	SpC	1	69	ordered_Spar_4	528802	528870	-	5	6_polymorphic
iORF_221131	LL2011_004	SpC	1	12	ordered_Spar_4	528847	528858	+	0	6_polymorphic
iORF_221132	LL2011_004	SpC	1	12	ordered_Spar_4	528855	528866	-	0	1_conserved
iORF_221137	LL2011_004	SpC	1	30	ordered_Spar_4	528885	528914	-	0	1_conserved
iORF_221138	LL2011_004	SpC	0	30	ordered_Spar_4	528887	528916	+	0	6_polymorphic
iORF_221139	LL2011_004	SpC	1	39	ordered_Spar_4	528887	528925	+	0	6_polymorphic
iORF_221160	LL2011_004	SpC	0	270	ordered_Spar_4	530504	530773	+	7	7_ancest
iORF_221161	LL2011_004	SpC	0	277	ordered_Spar_4	530504	530780	+	7	6_polymorphic
iORF_221162	LL2011_004	SpC	1	54	ordered_Spar_4	530522	530575	+	1	5_SpeGroup
iORF_221163	LL2011_004	SpC	0	252	ordered_Spar_4	530522	530773	+	7	5_SpeGroup
iORF_221187	LL2011_004	SpC	1	9	ordered_Spar_4	530556	530564	-	0	6_polymorphic
iORF_221371	LL2011_004	SpC	0	117	ordered_Spar_4	530648	530764	-	4	6_polymorphic
iORF_221384	LL2011_004	SpC	0	114	ordered_Spar_4	530651	530764	-	4	6_polymorphic
iORF_221436	LL2011_004	SpC	1	93	ordered_Spar_4	530681	530773	+	4	5_SpeGroup
iORF_221443	LL2011_004	SpC	0	79	ordered_Spar_4	530686	530764	-	3	6_polymorphic
iORF_221457	LL2011_004	SpC	1	69	ordered_Spar_4	530696	530764	-	3	5_SpeGroup
iORF_221554	LL2011_004	SpC	1	9	ordered_Spar_4	530737	530745	+	0	1_conserved
iORF_221671	LL2011_004	SpC	1	15	ordered_Spar_4	530766	530780	+	1	4_divergent
iORF_221703	LL2011_004	SpC	1	45	ordered_Spar_4	530856	530900	-	0	6_polymorphic
iORF_221704	LL2011_004	SpC	1	72	ordered_Spar_4	530868	530939	+	0	4_divergent
iORF_221705	LL2011_004	SpC	0	69	ordered_Spar_4	530871	530939	+	0	6_polymorphic
iORF_221707	LL2011_004	SpC	1	30	ordered_Spar_4	530899	530928	+	0	6_polymorphic
iORF_221709	LL2011_004	SpC	1	39	ordered_Spar_4	530925	530963	-	0	4_divergent
iORF_221710	LL2011_004	SpC	0	95	ordered_Spar_4	530925	531019	-	6	6_polymorphic
iORF_221711	LL2011_004	SpC	0	12	ordered_Spar_4	530936	530947	-	0	6_polymorphic
iORF_221714	LL2011_004	SpC	1	12	ordered_Spar_4	530946	530957	+	0	6_polymorphic
iORF_221715	LL2011_004	SpC	0	21	ordered_Spar_4	530946	530966	+	0	6_polymorphic
iORF_221716	LL2011_004	SpC	1	15	ordered_Spar_4	530951	530965	+	0	5_SpeGroup
iORF_221718	LL2011_004	SpC	1	66	ordered_Spar_4	530954	531019	-	6	5_SpeGroup
iORF_221720	LL2011_004	SpC	0	57	ordered_Spar_4	530963	531019	-	6	5_SpeGroup
iORF_221724	LL2011_004	SpC	0	39	ordered_Spar_4	530985	531023	+	0	5_SpeGroup
iORF_221725	LL2011_004	SpC	1	30	ordered_Spar_4	530994	531023	+	0	6_polymorphic
iORF_221730	LL2011_004	SpC	0	57	ordered_Spar_4	531072	531128	-	0	5_SpeGroup
iORF_221731	LL2011_004	SpC	1	57	ordered_Spar_4	531072	531128	-	1	6_polymorphic
iORF_221733	LL2011_004	SpC	0	54	ordered_Spar_4	531075	531128	-	1	6_polymorphic
iORF_221735	LL2011_004	SpC	0	62	ordered_Spar_4	531078	531139	+	1	6_polymorphic
iORF_221736	LL2011_004	SpC	1	129	ordered_Spar_4	531078	531206	+	1	5_SpeGroup
iORF_221739	LL2011_004	SpC	1	9	ordered_Spar_4	531085	531093	+	0	3_pPar
iORF_221742	LL2011_004	SpC	1	54	ordered_Spar_4	531100	531153	+	1	6_polymorphic
iORF_221744	LL2011_004	SpC	0	107	ordered_Spar_4	531100	531206	+	1	6_polymorphic
iORF_221769	LL2011_004	SpC	0	15	ordered_Spar_4	531154	531168	-	0	6_polymorphic
iORF_221770	LL2011_004	SpC	1	69	ordered_Spar_4	531154	531222	-	0	6_polymorphic
iORF_221779	LL2011_004	SpC	0	51	ordered_Spar_4	531172	531222	-	0	6_polymorphic
iORF_221210	LL2011_004	SpC	1	9	ordered_Spar_4	537943	537951	-	0	6_polymorphic
iORF_221212	LL2011_004	SpC	1	30	ordered_Spar_4	537977	538006	-	0	6_polymorphic
iORF_221598	LL2011_004	SpC	0	111	ordered_Spar_4	541435	541545	+	1	5_SpeGroup
iORF_221599	LL2011_004	SpC	0	18	ordered_Spar_4	541445	541462	+	1	5_SpeGroup
iORF_221600	LL2011_004	SpC	1	21	ordered_Spar_4	541467	541487	+	0	3_pPar
iORF_221625	LL2011_004	SpC	1	129	ordered_Spar_4	541712	541840	+	1	4_divergent
iORF_221626	LL2011_004	SpC	0	134	ordered_Spar_4	541712	541845	+	2	5_SpeGroup
iORF_221628	LL2011_004	SpC	1	57	ordered_Spar_4	541794	541850	-	2	4_divergent
iORF_221629	LL2011_004	SpC	1	57	ordered_Spar_4	541851	541907	+	0	1_conserved
iORF_221630	LL2011_004	SpC	1	27	ordered_Spar_4	541862	541888	-	0	1_conserved
iORF_221632	LL2011_004	SpC	0	168	ordered_Spar_4	541885	542052	-	1	5_SpeGroup
iORF_221634	LL2011_004	SpC	0	111	ordered_Spar_4	541904	542014	+	0	5_SpeGroup
iORF_221635	LL2011_004	SpC	1	216	ordered_Spar_4	541904	542119	+	2	4_divergent
iORF_221637	LL2011_004	SpC	1	21	ordered_Spar_4	541924	541944	+	0	3_pPar
iORF_221639	LL2011_004	SpC	0	57	ordered_Spar_4	541952	542008	-	0	7_ancest
iORF_221640	LL2011_004	SpC	1	72	ordered_Spar_4	541952	542023	-	1	3_pPar
iORF_221642	LL2011_004	SpC	0	48	ordered_Spar_4	542007	542054	+	1	5_SpeGroup
iORF_221643	LL2011_004	SpC	1	51	ordered_Spar_4	542007	542057	+	1	4_divergent
iORF_221645	LL2011_004	SpC	0	69	ordered_Spar_4	542011	542079	+	2	5_SpeGroup
iORF_221646	LL2011_004	SpC	0	12	ordered_Spar_4	542012	542023	-	1	7_ancest
iORF_221648	LL2011_004	SpC	1	24	ordered_Spar_4	542029	542052	-	0	4_divergent
iORF_221651	LL2011_004	SpC	0	78	ordered_Spar_4	542042	542119	+	1	5_SpeGroup
iORF_221653	LL2011_004	SpC	1	51	ordered_Spar_4	542058	542108	-	1	3_pPar
iORF_221658	LL2011_004	SpC	1	12	ordered_Spar_4	542193	542204	+	1	4_divergent
iORF_221661	LL2011_004	SpC	1	9	ordered_Spar_4	542236	542244	+	0	3_pPar
iORF_221662	LL2011_004	SpC	0	21	ordered_Spar_4	542253	542273	+	0	6_polymorphic
iORF_221663	LL2011_004	SpC	1	15	ordered_Spar_4	542257	542271	-	0	3_pPar
iORF_221664	LL2011_004	SpC	1	36	ordered_Spar_4	542270	542305	+	0	3_pPar
iORF_221668	LL2011_004	SpC	1	99	ordered_Spar_4	542295	542393	-	1	4_divergent
iORF_221670	LL2011_004	SpC	0	28	ordered_Spar_4	542366	542393	-	0	5_SpeGroup
iORF_221674	LL2011_004	SpC	1	75	ordered_Spar_4	542464	542538	+	0	4_divergent
iORF_221676	LL2011_004	SpC	0	42	ordered_Spar_4	542497	542538	+	0	5_SpeGroup
iORF_221677	LL2011_004	SpC	1	36	ordered_Spar_4	542515	542550	-	0	3_pPar
iORF_221679	LL2011_004	SpC	0	21	ordered_Spar_4	542522	542542	-	0	5_SpeGroup
iORF_221680	LL2011_004	SpC	0	24	ordered_Spar_4	542541	542564	+	0	4_divergent
iORF_221682	LL2011_004	SpC	0	68	ordered_Spar_4	542545	542612	+	5	5_SpeGroup
iORF_221683	LL2011_004	SpC	0	78	ordered_Spar_4	542545	542622	+	5	5_SpeGroup
iORF_221692	LL2011_004	SpC	0	29	ordered_Spar_4	542646	542674	-	1	5_SpeGroup
iORF_221696	LL2011_004	SpC	0	36	ordered_Spar_4	542687	542722	-	1	4_divergent
iORF_221697	LL2011_004	SpC	1	21	ordered_Spar_4	542725	542745	-	0	1_conserved
iORF_221846	LL2011_004	SpC	0	9	ordered_Spar_4	543376	543384	-	0	4_divergent
iORF_221929	LL2011_004	SpC	1	33	ordered_Spar_4	543435	543467	+	0	3_pPar
iORF_221798	LL2011_004	SpC	1	21	ordered_Spar_4	543468	543488	+	0	1_conserved
iORF_221936	LL2011_004	SpC	0	171	ordered_Spar_4	544207	544377	-	4	6_polymorphic
iORF_221937	LL2011_004	SpC	1	39	ordered_Spar_4	544211	544249	+	2	3_pPar
iORF_221938	LL2011_004	SpC	1	159	ordered_Spar_4	544219	544377	-	4	6_polymorphic
iORF_221939	LL2011_004	SpC	0	178	ordered_Spar_4	544219	544396	-	4	6_polymorphic
iORF_221940	LL2011_004	SpC	1	36	ordered_Spar_4	544223	544258	-	0	4_divergent
iORF_221944	LL2011_004	SpC	0	12	ordered_Spar_4	544266	544277	-	0	5_SpeGroup
iORF_221945	LL2011_004	SpC	1	81	ordered_Spar_4	544278	544358	+	2	3_pPar
iORF_221946	LL2011_004	SpC	1	108	ordered_Spar_4	544292	544399	+	0	6_polymorphic
iORF_221947	LL2011_004	SpC	0	208	ordered_Spar_4	544292	544499	+	5	6_polymorphic
iORF_221948	LL2011_004	SpC	1	42	ordered_Spar_4	544355	544396	-	0	6_polymorphic
iORF_221796	LL2011_004	SpC	1	99	ordered_Spar_4	544401	544499	+	5	6_polymorphic
iORF_221800	LL2011_004	SpC	0	65	ordered_Spar_4	544458	544522	-	1	5_SpeGroup
iORF_221801	LL2011_004	SpC	1	45	ordered_Spar_4	544462	544506	-	1	5_SpeGroup
iORF_221802	LL2011_004	SpC	0	15	ordered_Spar_4	544472	544486	-	0	4_divergent
iORF_221803	LL2011_004	SpC	0	38	ordered_Spar_4	544474	544511	+	1	7_ancest
iORF_221804	LL2011_004	SpC	1	60	ordered_Spar_4	544474	544533	+	1	4_divergent
iORF_221815	LL2011_004	SpC	1	48	ordered_Spar_4	544663	544710	-	0	4_divergent
iORF_221816	LL2011_004	SpC	0	96	ordered_Spar_4	544666	544761	-	1	5_SpeGroup
iORF_221817	LL2011_004	SpC	1	36	ordered_Spar_4	544679	544714	+	0	1_conserved
iORF_221818	LL2011_004	SpC	1	12	ordered_Spar_4	544707	544718	-	0	3_pPar
iORF_221820	LL2011_004	SpC	1	66	ordered_Spar_4	544717	544782	+	1	3_pPar
iORF_221821	LL2011_004	SpC	0	60	ordered_Spar_4	544736	544795	-	1	5_SpeGroup
iORF_221830	LL2011_004	SpC	1	24	ordered_Spar_4	544785	544808	-	0	4_divergent
iORF_221831	LL2011_004	SpC	0	66	ordered_Spar_4	544785	544850	-	0	6_polymorphic
iORF_221832	LL2011_004	SpC	0	82	ordered_Spar_4	544785	544866	-	2	7_ancest
iORF_221833	LL2011_004	SpC	0	45	ordered_Spar_4	544800	544844	+	0	5_SpeGroup
iORF_221834	LL2011_004	SpC	0	70	ordered_Spar_4	544810	544879	+	2	5_SpeGroup
iORF_221835	LL2011_004	SpC	0	36	ordered_Spar_4	544815	544850	-	0	6_polymorphic
iORF_221836	LL2011_004	SpC	0	55	ordered_Spar_4	544825	544879	+	2	7_ancest
iORF_221837	LL2011_004	SpC	1	123	ordered_Spar_4	544825	544947	+	3	4_divergent
iORF_221838	LL2011_004	SpC	1	30	ordered_Spar_4	544837	544866	-	2	5_SpeGroup
iORF_221839	LL2011_004	SpC	1	12	ordered_Spar_4	544841	544852	+	0	6_polymorphic
iORF_221840	LL2011_004	SpC	0	39	ordered_Spar_4	544841	544879	+	2	6_polymorphic
iORF_221842	LL2011_004	SpC	0	86	ordered_Spar_4	544861	544946	+	1	5_SpeGroup
iORF_221843	LL2011_004	SpC	0	87	ordered_Spar_4	544861	544947	+	1	7_ancest
iORF_221844	LL2011_004	SpC	1	15	ordered_Spar_4	544865	544879	+	0	6_polymorphic
iORF_221848	LL2011_004	SpC	1	9	ordered_Spar_4	544901	544909	-	0	3_pPar
iORF_221850	LL2011_004	SpC	0	89	ordered_Spar_4	544977	545065	+	4	6_polymorphic
iORF_221851	LL2011_004	SpC	1	99	ordered_Spar_4	544977	545075	+	4	6_polymorphic
iORF_221852	LL2011_004	SpC	0	127	ordered_Spar_4	544977	545103	+	6	6_polymorphic
iORF_221853	LL2011_004	SpC	0	185	ordered_Spar_4	544977	545161	+	8	5_SpeGroup
iORF_221855	LL2011_004	SpC	1	81	ordered_Spar_4	544985	545065	+	4	6_polymorphic
iORF_221856	LL2011_004	SpC	0	91	ordered_Spar_4	544985	545075	+	4	6_polymorphic
iORF_221857	LL2011_004	SpC	0	119	ordered_Spar_4	544985	545103	+	6	6_polymorphic
iORF_221859	LL2011_004	SpC	0	9	ordered_Spar_4	545024	545032	-	1	6_polymorphic
iORF_221860	LL2011_004	SpC	1	33	ordered_Spar_4	545024	545056	-	1	6_polymorphic
iORF_221863	LL2011_004	SpC	0	49	ordered_Spar_4	545062	545110	-	2	5_SpeGroup
iORF_221865	LL2011_004	SpC	1	36	ordered_Spar_4	545068	545103	+	2	6_polymorphic
iORF_221866	LL2011_004	SpC	1	39	ordered_Spar_4	545072	545110	-	2	4_divergent
iORF_221868	LL2011_004	SpC	0	89	ordered_Spar_4	545101	545189	+	4	5_SpeGroup
iORF_221869	LL2011_004	SpC	1	9	ordered_Spar_4	545135	545143	+	0	4_divergent
iORF_221870	LL2011_004	SpC	0	27	ordered_Spar_4	545135	545161	+	2	7_ancest
iORF_221871	LL2011_004	SpC	1	12	ordered_Spar_4	545178	545189	+	1	4_divergent
iORF_221877	LL2011_004	SpC	1	90	ordered_Spar_4	545229	545318	-	1	6_polymorphic
iORF_221880	LL2011_004	SpC	0	61	ordered_Spar_4	545258	545318	-	1	6_polymorphic
iORF_221881	LL2011_004	SpC	0	35	ordered_Spar_4	545284	545318	-	1	4_divergent
iORF_221884	LL2011_004	SpC	0	11	ordered_Spar_4	545343	545353	+	1	4_divergent
iORF_221885	LL2011_004	SpC	1	57	ordered_Spar_4	545343	545399	+	1	5_SpeGroup
iORF_221888	LL2011_004	SpC	1	60	ordered_Spar_4	545396	545455	-	5	3_pPar
iORF_221895	LL2011_004	SpC	0	57	ordered_Spar_4	545464	545520	-	0	6_polymorphic
iORF_221896	LL2011_004	SpC	1	105	ordered_Spar_4	545464	545568	-	0	6_polymorphic
iORF_221897	LL2011_004	SpC	0	101	ordered_Spar_4	545468	545568	-	0	6_polymorphic
iORF_221898	LL2011_004	SpC	0	167	ordered_Spar_4	545468	545634	-	0	5_SpeGroup
iORF_221899	LL2011_004	SpC	1	15	ordered_Spar_4	545471	545485	+	0	3_pPar
iORF_221901	LL2011_004	SpC	1	9	ordered_Spar_4	545514	545522	+	0	6_polymorphic
iORF_221903	LL2011_004	SpC	1	12	ordered_Spar_4	545533	545544	+	0	3_pPar
iORF_221904	LL2011_004	SpC	0	28	ordered_Spar_4	545541	545568	-	0	5_SpeGroup
iORF_221905	LL2011_004	SpC	0	28	ordered_Spar_4	545551	545578	+	0	4_divergent
iORF_221908	LL2011_004	SpC	1	24	ordered_Spar_4	545555	545578	+	0	4_divergent
iORF_221909	LL2011_004	SpC	1	12	ordered_Spar_4	545559	545570	+	0	6_polymorphic
iORF_221910	LL2011_004	SpC	1	9	ordered_Spar_4	545582	545590	+	0	1_conserved
iORF_221911	LL2011_004	SpC	0	42	ordered_Spar_4	545587	545628	-	0	6_polymorphic
iORF_221912	LL2011_004	SpC	1	15	ordered_Spar_4	545592	545606	+	0	3_pPar
iORF_222105	LL2011_004	SpC	1	75	ordered_Spar_4	546367	546441	+	1	5_SpeGroup
iORF_222106	LL2011_004	SpC	0	86	ordered_Spar_4	546367	546452	+	1	5_SpeGroup
iORF_222109	LL2011_004	SpC	0	53	ordered_Spar_4	546367	546419	+	1	5_SpeGroup
iORF_221955	LL2011_004	SpC	1	12	ordered_Spar_4	546441	546452	+	0	4_divergent
iORF_221979	LL2011_004	SpC	0	52	ordered_Spar_4	546463	546514	+	0	5_SpeGroup
iORF_221980	LL2011_004	SpC	0	95	ordered_Spar_4	546463	546557	+	4	5_SpeGroup
iORF_221981	LL2011_004	SpC	0	157	ordered_Spar_4	546463	546619	+	5	7_ancest
iORF_221996	LL2011_004	SpC	0	64	ordered_Spar_4	546489	546552	-	4	6_polymorphic
iORF_222005	LL2011_004	SpC	1	9	ordered_Spar_4	546509	546517	-	0	4_divergent
iORF_222007	LL2011_004	SpC	0	44	ordered_Spar_4	546509	546552	-	4	5_SpeGroup
iORF_222010	LL2011_004	SpC	1	36	ordered_Spar_4	546517	546552	-	4	6_polymorphic
iORF_222068	LL2011_004	SpC	0	191	ordered_Spar_4	546562	546752	+	7	5_SpeGroup
iORF_222069	LL2011_004	SpC	1	21	ordered_Spar_4	546565	546585	+	1	5_SpeGroup
iORF_222070	LL2011_004	SpC	0	55	ordered_Spar_4	546565	546619	+	1	5_SpeGroup
iORF_222102	LL2011_004	SpC	1	45	ordered_Spar_4	546616	546660	+	1	4_divergent
iORF_222103	LL2011_004	SpC	0	62	ordered_Spar_4	546616	546677	+	1	7_ancest
iORF_222125	LL2011_004	SpC	0	163	ordered_Spar_4	546678	546840	-	5	5_SpeGroup
iORF_222127	LL2011_004	SpC	1	108	ordered_Spar_4	546733	546840	-	5	5_SpeGroup
iORF_222128	LL2011_004	SpC	1	12	ordered_Spar_4	546759	546770	-	0	1_conserved
iORF_222129	LL2011_004	SpC	1	66	ordered_Spar_4	546794	546859	-	1	3_pPar
iORF_222133	LL2011_004	SpC	1	126	ordered_Spar_4	546803	546928	+	3	4_divergent
iORF_222134	LL2011_004	SpC	0	173	ordered_Spar_4	546803	546975	+	3	5_SpeGroup
iORF_222137	LL2011_004	SpC	1	36	ordered_Spar_4	546953	546988	+	0	4_divergent
iORF_222140	LL2011_004	SpC	1	39	ordered_Spar_4	546980	547018	-	4	5_SpeGroup
iORF_222141	LL2011_004	SpC	0	34	ordered_Spar_4	546985	547018	-	4	5_SpeGroup
iORF_222143	LL2011_004	SpC	0	143	ordered_Spar_4	547158	547300	-	7	5_SpeGroup
iORF_222144	LL2011_004	SpC	0	189	ordered_Spar_4	547187	547375	-	9	6_polymorphic
iORF_222145	LL2011_004	SpC	1	192	ordered_Spar_4	547187	547378	-	9	6_polymorphic
iORF_222147	LL2011_004	SpC	0	194	ordered_Spar_4	547252	547445	-	10	7_ancest
iORF_222148	LL2011_004	SpC	1	69	ordered_Spar_4	547287	547355	+	4	3_pPar
iORF_221949	LL2011_004	SpC	1	18	ordered_Spar_4	547318	547335	-	0	3_pPar
iORF_221950	LL2011_004	SpC	0	54	ordered_Spar_4	547332	547385	-	2	5_SpeGroup
iORF_221951	LL2011_004	SpC	1	114	ordered_Spar_4	547332	547445	-	5	5_SpeGroup
iORF_221952	LL2011_004	SpC	1	12	ordered_Spar_4	547342	547353	-	0	6_polymorphic
iORF_221953	LL2011_004	SpC	0	48	ordered_Spar_4	547342	547389	-	2	6_polymorphic
iORF_221954	LL2011_004	SpC	0	104	ordered_Spar_4	547342	547445	-	5	4_divergent
iORF_221956	LL2011_004	SpC	0	21	ordered_Spar_4	547358	547378	-	2	7_ancest
iORF_221957	LL2011_004	SpC	0	20	ordered_Spar_4	547359	547378	-	2	5_SpeGroup
iORF_221959	LL2011_004	SpC	1	15	ordered_Spar_4	547375	547389	-	0	6_polymorphic
iORF_221960	LL2011_004	SpC	0	64	ordered_Spar_4	547382	547445	-	3	6_polymorphic
iORF_221961	LL2011_004	SpC	0	45	ordered_Spar_4	547401	547445	-	3	6_polymorphic
iORF_221963	LL2011_004	SpC	1	81	ordered_Spar_4	547436	547516	+	1	5_SpeGroup
iORF_221964	LL2011_004	SpC	0	87	ordered_Spar_4	547436	547522	+	2	5_SpeGroup
iORF_221965	LL2011_004	SpC	0	201	ordered_Spar_4	547436	547636	+	3	6_polymorphic
iORF_221966	LL2011_004	SpC	0	72	ordered_Spar_4	547451	547522	+	2	6_polymorphic
iORF_221969	LL2011_004	SpC	0	158	ordered_Spar_4	547479	547636	+	3	6_polymorphic
iORF_221971	LL2011_004	SpC	0	27	ordered_Spar_4	547501	547527	+	2	6_polymorphic
iORF_221975	LL2011_004	SpC	0	62	ordered_Spar_4	547535	547596	+	1	6_polymorphic
iORF_221976	LL2011_004	SpC	1	102	ordered_Spar_4	547535	547636	+	1	5_SpeGroup
iORF_221984	LL2011_004	SpC	0	54	ordered_Spar_4	547583	547636	+	0	6_polymorphic
iORF_221993	LL2011_004	SpC	0	42	ordered_Spar_4	547669	547710	-	2	6_polymorphic
iORF_221997	LL2011_004	SpC	1	21	ordered_Spar_4	547739	547759	-	0	3_pPar
iORF_221998	LL2011_004	SpC	0	12	ordered_Spar_4	547744	547755	-	0	5_SpeGroup
iORF_222001	LL2011_004	SpC	0	16	ordered_Spar_4	547874	547889	-	0	5_SpeGroup
iORF_222002	LL2011_004	SpC	1	21	ordered_Spar_4	547874	547894	-	0	4_divergent
iORF_222003	LL2011_004	SpC	0	13	ordered_Spar_4	547882	547894	-	0	5_SpeGroup
iORF_222009	LL2011_004	SpC	1	24	ordered_Spar_4	547959	547982	-	0	3_pPar
iORF_222012	LL2011_004	SpC	0	76	ordered_Spar_4	548019	548094	-	0	5_SpeGroup
iORF_222013	LL2011_004	SpC	0	174	ordered_Spar_4	548019	548192	-	23	7_ancest
iORF_222014	LL2011_004	SpC	1	63	ordered_Spar_4	548032	548094	-	0	5_SpeGroup
iORF_222015	LL2011_004	SpC	0	161	ordered_Spar_4	548032	548192	-	23	5_SpeGroup
iORF_222016	LL2011_004	SpC	0	66	ordered_Spar_4	548056	548121	+	0	5_SpeGroup
iORF_222017	LL2011_004	SpC	0	72	ordered_Spar_4	548056	548127	+	1	5_SpeGroup
iORF_222019	LL2011_004	SpC	1	9	ordered_Spar_4	548079	548087	+	0	4_divergent
iORF_222020	LL2011_004	SpC	0	27	ordered_Spar_4	548079	548105	+	0	5_SpeGroup
iORF_222033	LL2011_004	SpC	0	60	ordered_Spar_4	548191	548250	+	2	5_SpeGroup
iORF_222034	LL2011_004	SpC	1	81	ordered_Spar_4	548191	548271	+	2	6_polymorphic
iORF_222035	LL2011_004	SpC	0	166	ordered_Spar_4	548191	548356	+	4	6_polymorphic
iORF_222036	LL2011_004	SpC	1	87	ordered_Spar_4	548198	548284	+	2	5_SpeGroup
iORF_222037	LL2011_004	SpC	0	29	ordered_Spar_4	548210	548238	-	1	6_polymorphic
iORF_222041	LL2011_004	SpC	1	174	ordered_Spar_4	548240	548413	-	2	6_polymorphic
iORF_222043	LL2011_004	SpC	0	12	ordered_Spar_4	548268	548279	+	0	7_ancest
iORF_222044	LL2011_004	SpC	1	57	ordered_Spar_4	548268	548324	+	2	4_divergent
iORF_222045	LL2011_004	SpC	0	9	ordered_Spar_4	548271	548279	+	0	5_SpeGroup
iORF_222047	LL2011_004	SpC	0	133	ordered_Spar_4	548281	548413	-	2	5_SpeGroup
iORF_222048	LL2011_004	SpC	0	132	ordered_Spar_4	548282	548413	-	2	5_SpeGroup
iORF_222050	LL2011_004	SpC	0	67	ordered_Spar_4	548290	548356	+	2	5_SpeGroup
iORF_222051	LL2011_004	SpC	1	36	ordered_Spar_4	548321	548356	+	0	6_polymorphic
iORF_222052	LL2011_004	SpC	0	111	ordered_Spar_4	548321	548431	+	0	6_polymorphic
iORF_222054	LL2011_004	SpC	0	60	ordered_Spar_4	548354	548413	-	0	6_polymorphic
iORF_222056	LL2011_004	SpC	0	42	ordered_Spar_4	548377	548418	-	0	5_SpeGroup
iORF_222057	LL2011_004	SpC	1	60	ordered_Spar_4	548377	548436	-	0	5_SpeGroup
iORF_222059	LL2011_004	SpC	1	51	ordered_Spar_4	548381	548431	+	0	6_polymorphic
iORF_222061	LL2011_004	SpC	0	39	ordered_Spar_4	548393	548431	+	0	5_SpeGroup
iORF_222064	LL2011_004	SpC	0	42	ordered_Spar_4	548428	548469	+	0	5_SpeGroup
iORF_222077	LL2011_004	SpC	1	42	ordered_Spar_4	548573	548614	-	0	6_polymorphic
iORF_222083	LL2011_004	SpC	1	24	ordered_Spar_4	548654	548677	-	0	4_divergent
iORF_222084	LL2011_004	SpC	0	182	ordered_Spar_4	548654	548835	-	0	5_SpeGroup
iORF_222086	LL2011_004	SpC	1	165	ordered_Spar_4	548671	548835	-	0	5_SpeGroup
iORF_222088	LL2011_004	SpC	1	24	ordered_Spar_4	548697	548720	+	0	3_pPar
iORF_222089	LL2011_004	SpC	0	27	ordered_Spar_4	548715	548741	-	0	7_ancest
iORF_222090	LL2011_004	SpC	0	121	ordered_Spar_4	548715	548835	-	0	5_SpeGroup
iORF_222091	LL2011_004	SpC	0	73	ordered_Spar_4	548717	548789	+	0	5_SpeGroup
iORF_222092	LL2011_004	SpC	1	225	ordered_Spar_4	548717	548941	+	0	4_divergent
iORF_222094	LL2011_004	SpC	1	24	ordered_Spar_4	548750	548773	-	0	4_divergent
iORF_222095	LL2011_004	SpC	1	12	ordered_Spar_4	548847	548858	-	0	1_conserved
iORF_222096	LL2011_004	SpC	0	131	ordered_Spar_4	548883	549013	-	1	4_divergent
iORF_222099	LL2011_004	SpC	0	26	ordered_Spar_4	548974	548999	+	1	4_divergent
iORF_222100	LL2011_004	SpC	1	27	ordered_Spar_4	548974	549000	+	1	5_SpeGroup
iORF_222104	LL2011_004	SpC	1	24	ordered_Spar_4	548990	549013	-	1	5_SpeGroup
iORF_222108	LL2011_004	SpC	1	9	ordered_Spar_4	549054	549062	-	0	1_conserved
iORF_222111	LL2011_004	SpC	1	129	ordered_Spar_4	549174	549302	-	5	4_divergent
iORF_222112	LL2011_004	SpC	0	98	ordered_Spar_4	549205	549302	-	5	5_SpeGroup
iORF_222115	LL2011_004	SpC	0	110	ordered_Spar_4	549215	549324	-	5	4_divergent
iORF_222116	LL2011_004	SpC	0	44	ordered_Spar_4	549251	549294	+	5	5_SpeGroup
iORF_222117	LL2011_004	SpC	1	54	ordered_Spar_4	549251	549304	+	5	4_divergent
iORF_222118	LL2011_004	SpC	1	60	ordered_Spar_4	549265	549324	-	4	4_divergent
iORF_222120	LL2011_004	SpC	0	36	ordered_Spar_4	549393	549428	-	2	4_divergent
iORF_222122	LL2011_004	SpC	1	93	ordered_Spar_4	549401	549493	-	5	3_pPar
iORF_222162	LL2011_004	SpC	1	9	ordered_Spar_4	550513	550521	+	0	3_pPar
iORF_222150	LL2011_004	SpC	0	16	ordered_Spar_4	550641	550656	-	0	5_SpeGroup
iORF_222151	LL2011_004	SpC	0	9	ordered_Spar_4	550648	550656	-	0	5_SpeGroup
iORF_222152	LL2011_004	SpC	0	87	ordered_Spar_4	550658	550744	-	2	5_SpeGroup
iORF_222153	LL2011_004	SpC	0	74	ordered_Spar_4	550664	550737	+	2	5_SpeGroup
iORF_222156	LL2011_004	SpC	1	18	ordered_Spar_4	550690	550707	-	0	3_pPar
iORF_222158	LL2011_004	SpC	1	75	ordered_Spar_4	550741	550815	-	4	4_divergent
iORF_222164	LL2011_004	SpC	0	34	ordered_Spar_4	550767	550800	-	0	6_polymorphic
iORF_222165	LL2011_004	SpC	0	49	ordered_Spar_4	550767	550815	-	0	6_polymorphic
iORF_222167	LL2011_004	SpC	0	19	ordered_Spar_4	550797	550815	-	0	6_polymorphic
iORF_222216	LL2011_004	SpC	1	18	ordered_Spar_4	553458	553475	-	0	3_pPar
iORF_222266	LL2011_004	SpC	1	54	ordered_Spar_4	553508	553561	-	1	3_pPar
iORF_222270	LL2011_004	SpC	1	27	ordered_Spar_4	553511	553537	+	1	3_pPar
iORF_222183	LL2011_004	SpC	1	33	ordered_Spar_4	553534	553566	-	0	4_divergent
iORF_222193	LL2011_004	SpC	1	33	ordered_Spar_4	553574	553606	+	0	6_polymorphic
iORF_222194	LL2011_004	SpC	0	79	ordered_Spar_4	553578	553656	+	3	6_polymorphic
iORF_222195	LL2011_004	SpC	1	93	ordered_Spar_4	553578	553670	+	3	6_polymorphic
iORF_222196	LL2011_004	SpC	1	129	ordered_Spar_4	553587	553715	-	4	6_polymorphic
iORF_222197	LL2011_004	SpC	0	142	ordered_Spar_4	553587	553728	-	4	6_polymorphic
iORF_222198	LL2011_004	SpC	1	48	ordered_Spar_4	553606	553653	+	0	6_polymorphic
iORF_222199	LL2011_004	SpC	0	51	ordered_Spar_4	553606	553656	+	3	5_SpeGroup
iORF_222200	LL2011_004	SpC	0	133	ordered_Spar_4	553606	553738	+	4	6_polymorphic
iORF_222201	LL2011_004	SpC	1	30	ordered_Spar_4	553622	553651	-	0	6_polymorphic
iORF_222202	LL2011_004	SpC	0	94	ordered_Spar_4	553622	553715	-	4	6_polymorphic
iORF_222203	LL2011_004	SpC	1	81	ordered_Spar_4	553648	553728	-	4	6_polymorphic
iORF_222207	LL2011_004	SpC	1	60	ordered_Spar_4	553679	553738	+	1	6_polymorphic
iORF_222215	LL2011_004	SpC	1	48	ordered_Spar_4	553758	553805	+	1	3_pPar
iORF_222217	LL2011_004	SpC	1	111	ordered_Spar_4	553788	553898	-	2	6_polymorphic
iORF_222218	LL2011_004	SpC	0	206	ordered_Spar_4	553788	553993	-	14	5_SpeGroup
iORF_222219	LL2011_004	SpC	0	380	ordered_Spar_4	553788	554167	-	18	7_ancest
iORF_222224	LL2011_004	SpC	0	72	ordered_Spar_4	553848	553919	+	1	6_polymorphic
iORF_222225	LL2011_004	SpC	0	130	ordered_Spar_4	553848	553977	+	1	6_polymorphic
iORF_222226	LL2011_004	SpC	0	158	ordered_Spar_4	553848	554005	+	13	6_polymorphic
iORF_222227	LL2011_004	SpC	0	43	ordered_Spar_4	553856	553898	-	1	6_polymorphic
iORF_222228	LL2011_004	SpC	0	38	ordered_Spar_4	553861	553898	-	1	6_polymorphic
iORF_222231	LL2011_004	SpC	0	69	ordered_Spar_4	553925	553993	-	12	5_SpeGroup
iORF_222232	LL2011_004	SpC	1	243	ordered_Spar_4	553925	554167	-	16	4_divergent
iORF_222233	LL2011_004	SpC	0	71	ordered_Spar_4	553928	553998	+	12	5_SpeGroup
iORF_222234	LL2011_004	SpC	1	78	ordered_Spar_4	553928	554005	+	12	6_polymorphic
iORF_222242	LL2011_004	SpC	0	123	ordered_Spar_4	553983	554105	+	12	5_SpeGroup
iORF_222243	LL2011_004	SpC	1	27	ordered_Spar_4	553995	554021	-	0	5_SpeGroup
iORF_222244	LL2011_004	SpC	0	40	ordered_Spar_4	553995	554034	-	0	5_SpeGroup
iORF_222245	LL2011_004	SpC	0	173	ordered_Spar_4	553995	554167	-	4	5_SpeGroup
iORF_222248	LL2011_004	SpC	1	18	ordered_Spar_4	554038	554055	-	0	3_pPar
iORF_222249	LL2011_004	SpC	1	9	ordered_Spar_4	554054	554062	+	0	3_pPar
iORF_222253	LL2011_004	SpC	1	27	ordered_Spar_4	554134	554160	-	0	3_pPar
iORF_222254	LL2011_004	SpC	1	15	ordered_Spar_4	554136	554150	+	0	3_pPar
iORF_222258	LL2011_004	SpC	1	66	ordered_Spar_4	554236	554301	-	2	4_divergent
iORF_222259	LL2011_004	SpC	0	128	ordered_Spar_4	554236	554363	-	2	5_SpeGroup
iORF_222260	LL2011_004	SpC	0	62	ordered_Spar_4	554240	554301	-	2	6_polymorphic
iORF_222262	LL2011_004	SpC	1	15	ordered_Spar_4	554244	554258	+	1	3_pPar
iORF_222267	LL2011_004	SpC	0	21	ordered_Spar_4	554258	554278	+	0	5_SpeGroup
iORF_222268	LL2011_004	SpC	1	39	ordered_Spar_4	554258	554296	+	0	4_divergent
iORF_222273	LL2011_004	SpC	1	66	ordered_Spar_4	554298	554363	-	1	4_divergent
iORF_222275	LL2011_004	SpC	1	15	ordered_Spar_4	554326	554340	-	0	3_pPar
iORF_222277	LL2011_004	SpC	1	51	ordered_Spar_4	554374	554424	-	0	5_SpeGroup
iORF_222172	LL2011_004	SpC	1	18	ordered_Spar_4	554403	554420	-	0	3_pPar
iORF_222173	LL2011_004	SpC	1	84	ordered_Spar_4	554423	554506	+	0	5_SpeGroup
iORF_222175	LL2011_004	SpC	0	69	ordered_Spar_4	554438	554506	+	0	5_SpeGroup
iORF_222178	LL2011_004	SpC	0	137	ordered_Spar_4	554438	554574	+	0	5_SpeGroup
iORF_222179	LL2011_004	SpC	0	154	ordered_Spar_4	554438	554591	+	0	7_ancest
iORF_222180	LL2011_004	SpC	1	72	ordered_Spar_4	554503	554574	+	0	4_divergent
iORF_222182	LL2011_004	SpC	1	111	ordered_Spar_4	554518	554628	-	0	3_pPar
iORF_222186	LL2011_004	SpC	1	18	ordered_Spar_4	554574	554591	+	0	4_divergent
iORF_222187	LL2011_004	SpC	0	24	ordered_Spar_4	554574	554597	+	0	4_divergent
iORF_222343	LL2011_004	SpC	0	193	ordered_Spar_4	558080	558272	-	4	6_polymorphic
iORF_222344	LL2011_004	SpC	1	21	ordered_Spar_4	558080	558100	-	0	6_polymorphic
iORF_222345	LL2011_004	SpC	1	36	ordered_Spar_4	558082	558117	+	0	3_pPar
iORF_222346	LL2011_004	SpC	1	51	ordered_Spar_4	558101	558151	-	1	6_polymorphic
iORF_222347	LL2011_004	SpC	0	172	ordered_Spar_4	558101	558272	-	4	6_polymorphic
iORF_222348	LL2011_004	SpC	0	57	ordered_Spar_4	558107	558163	-	2	5_SpeGroup
iORF_222349	LL2011_004	SpC	1	24	ordered_Spar_4	558114	558137	+	0	3_pPar
iORF_222298	LL2011_004	SpC	1	12	ordered_Spar_4	558148	558159	-	1	6_polymorphic
iORF_222299	LL2011_004	SpC	0	125	ordered_Spar_4	558148	558272	-	3	6_polymorphic
iORF_222302	LL2011_004	SpC	0	58	ordered_Spar_4	558156	558213	-	2	6_polymorphic
iORF_222303	LL2011_004	SpC	1	117	ordered_Spar_4	558156	558272	-	3	5_SpeGroup
iORF_222305	LL2011_004	SpC	0	46	ordered_Spar_4	558162	558207	+	1	6_polymorphic
iORF_222306	LL2011_004	SpC	0	86	ordered_Spar_4	558162	558247	+	2	6_polymorphic
iORF_222307	LL2011_004	SpC	0	113	ordered_Spar_4	558162	558274	+	2	5_SpeGroup
iORF_222308	LL2011_004	SpC	1	135	ordered_Spar_4	558162	558296	+	2	5_SpeGroup
iORF_222309	LL2011_004	SpC	0	42	ordered_Spar_4	558166	558207	+	1	7_ancest
iORF_222311	LL2011_004	SpC	0	82	ordered_Spar_4	558166	558247	+	2	6_polymorphic
iORF_222312	LL2011_004	SpC	1	87	ordered_Spar_4	558166	558252	+	2	5_SpeGroup
iORF_222313	LL2011_004	SpC	0	131	ordered_Spar_4	558166	558296	+	2	6_polymorphic
iORF_222316	LL2011_004	SpC	0	79	ordered_Spar_4	558194	558272	-	1	6_polymorphic
iORF_222317	LL2011_004	SpC	1	123	ordered_Spar_4	558194	558316	-	1	5_SpeGroup
iORF_222318	LL2011_004	SpC	0	12	ordered_Spar_4	558202	558213	-	0	6_polymorphic
iORF_222319	LL2011_004	SpC	0	18	ordered_Spar_4	558202	558219	-	0	7_ancest
iORF_222320	LL2011_004	SpC	0	63	ordered_Spar_4	558210	558272	-	1	5_SpeGroup
iORF_222323	LL2011_004	SpC	0	36	ordered_Spar_4	558261	558296	+	0	6_polymorphic
iORF_222327	LL2011_004	SpC	0	111	ordered_Spar_4	558339	558449	+	4	5_SpeGroup
iORF_222328	LL2011_004	SpC	0	21	ordered_Spar_4	558368	558388	-	2	6_polymorphic
iORF_222331	LL2011_004	SpC	1	24	ordered_Spar_4	558426	558449	+	1	4_divergent
iORF_222332	LL2011_004	SpC	0	9	ordered_Spar_4	558432	558440	-	0	4_divergent
iORF_222333	LL2011_004	SpC	1	12	ordered_Spar_4	558432	558443	-	0	5_SpeGroup
iORF_222334	LL2011_004	SpC	0	91	ordered_Spar_4	558440	558530	-	6	5_SpeGroup
iORF_222335	LL2011_004	SpC	0	80	ordered_Spar_4	558451	558530	-	6	5_SpeGroup
iORF_222341	LL2011_004	SpC	1	51	ordered_Spar_4	558480	558530	-	2	5_SpeGroup
iORF_222355	LL2011_004	SpC	1	15	ordered_Spar_4	559358	559372	+	0	1_conserved
iORF_222353	LL2011_004	SpC	1	33	ordered_Spar_4	559467	559499	+	0	4_divergent
iORF_222357	LL2011_004	SpC	1	114	ordered_Spar_4	559496	559609	-	0	6_polymorphic
iORF_222359	LL2011_004	SpC	1	84	ordered_Spar_4	559543	559626	+	0	3_pPar
iORF_222360	LL2011_004	SpC	1	168	ordered_Spar_4	559569	559736	+	0	5_SpeGroup
iORF_222361	LL2011_004	SpC	1	75	ordered_Spar_4	559636	559710	-	0	4_divergent
iORF_222362	LL2011_004	SpC	0	81	ordered_Spar_4	559656	559736	+	0	4_divergent
iORF_222366	LL2011_004	SpC	1	12	ordered_Spar_4	559760	559771	+	0	1_conserved
iORF_222367	LL2011_004	SpC	0	14	ordered_Spar_4	559801	559814	+	1	5_SpeGroup
iORF_222368	LL2011_004	SpC	1	18	ordered_Spar_4	559801	559818	+	1	4_divergent
iORF_222369	LL2011_004	SpC	1	9	ordered_Spar_4	559819	559827	+	0	1_conserved
iORF_222370	LL2011_004	SpC	0	18	ordered_Spar_4	559862	559879	-	0	5_SpeGroup
iORF_222411	LL2011_004	SpC	1	156	ordered_Spar_4	560950	561105	+	2	4_divergent
iORF_222420	LL2011_004	SpC	1	48	ordered_Spar_4	560953	561000	-	1	3_pPar
iORF_222401	LL2011_004	SpC	1	66	ordered_Spar_4	560975	561040	+	1	3_pPar
iORF_222406	LL2011_004	SpC	0	128	ordered_Spar_4	560980	561107	+	2	5_SpeGroup
iORF_222410	LL2011_004	SpC	1	132	ordered_Spar_4	561004	561135	-	1	4_divergent
iORF_222412	LL2011_004	SpC	0	9	ordered_Spar_4	561004	561012	-	0	5_SpeGroup
iORF_222375	LL2011_004	SpC	0	77	ordered_Spar_4	561059	561135	-	1	5_SpeGroup
iORF_222377	LL2011_004	SpC	0	20	ordered_Spar_4	561095	561114	+	1	5_SpeGroup
iORF_222387	LL2011_004	SpC	1	9	ordered_Spar_4	561102	561110	-	0	3_pPar
iORF_222409	LL2011_004	SpC	0	84	ordered_Spar_4	561292	561375	+	1	6_polymorphic
iORF_222431	LL2011_004	SpC	1	24	ordered_Spar_4	563528	563551	+	0	3_pPar
iORF_222456	LL2011_004	SpC	1	24	ordered_Spar_4	563552	563575	+	0	1_conserved
iORF_222433	LL2011_004	SpC	1	45	ordered_Spar_4	563758	563802	+	0	3_pPar
iORF_222434	LL2011_004	SpC	1	18	ordered_Spar_4	563771	563788	-	0	4_divergent
iORF_222442	LL2011_004	SpC	0	11	ordered_Spar_4	563820	563830	+	1	5_SpeGroup
iORF_222443	LL2011_004	SpC	1	36	ordered_Spar_4	563820	563855	+	2	4_divergent
iORF_222444	LL2011_004	SpC	0	12	ordered_Spar_4	563844	563855	+	0	4_divergent
iORF_222459	LL2011_004	SpC	1	9	ordered_Spar_4	564117	564125	+	0	6_polymorphic
iORF_222460	LL2011_004	SpC	1	12	ordered_Spar_4	564122	564133	+	0	4_divergent
iORF_222461	LL2011_004	SpC	0	35	ordered_Spar_4	564122	564156	+	0	5_SpeGroup
iORF_222462	LL2011_004	SpC	1	24	ordered_Spar_4	564161	564184	-	0	4_divergent
iORF_222464	LL2011_004	SpC	1	18	ordered_Spar_4	564184	564201	-	0	3_pPar
iORF_222466	LL2011_004	SpC	0	21	ordered_Spar_4	564200	564220	+	0	4_divergent
iORF_222467	LL2011_004	SpC	0	18	ordered_Spar_4	564201	564218	-	0	6_polymorphic
iORF_222468	LL2011_004	SpC	1	66	ordered_Spar_4	564217	564282	+	0	3_pPar
iORF_222469	LL2011_004	SpC	0	24	ordered_Spar_4	564238	564261	-	0	4_divergent
iORF_222471	LL2011_004	SpC	0	15	ordered_Spar_4	564260	564274	+	0	4_divergent
iORF_222473	LL2011_004	SpC	1	12	ordered_Spar_4	564285	564296	+	0	1_conserved
iORF_222479	LL2011_004	SpC	0	27	ordered_Spar_4	565324	565350	+	1	4_divergent
iORF_222492	LL2011_004	SpC	1	12	ordered_Spar_4	565488	565499	+	0	1_conserved
iORF_222494	LL2011_004	SpC	1	27	ordered_Spar_4	565582	565608	-	0	4_divergent
iORF_222495	LL2011_004	SpC	0	107	ordered_Spar_4	565582	565688	-	0	5_SpeGroup
iORF_222498	LL2011_004	SpC	0	90	ordered_Spar_4	565622	565711	-	0	4_divergent
iORF_222500	LL2011_004	SpC	1	69	ordered_Spar_4	565643	565711	-	0	5_SpeGroup
iORF_222501	LL2011_004	SpC	0	18	ordered_Spar_4	565645	565662	-	0	4_divergent
iORF_222506	LL2011_004	SpC	1	87	ordered_Spar_4	565708	565794	-	2	3_pPar
iORF_222507	LL2011_004	SpC	1	87	ordered_Spar_4	565710	565796	+	2	3_pPar
iORF_222508	LL2011_004	SpC	1	12	ordered_Spar_4	565713	565724	-	0	3_pPar
iORF_222511	LL2011_004	SpC	0	71	ordered_Spar_4	565749	565819	-	5	5_SpeGroup
iORF_222512	LL2011_004	SpC	0	38	ordered_Spar_4	565784	565821	+	5	5_SpeGroup
iORF_222513	LL2011_004	SpC	1	42	ordered_Spar_4	565784	565825	+	5	5_SpeGroup
iORF_222514	LL2011_004	SpC	0	214	ordered_Spar_4	565784	565997	+	11	5_SpeGroup
iORF_222518	LL2011_004	SpC	1	18	ordered_Spar_4	565862	565879	-	0	4_divergent
iORF_222519	LL2011_004	SpC	0	52	ordered_Spar_4	565862	565913	-	2	5_SpeGroup
iORF_222524	LL2011_004	SpC	1	66	ordered_Spar_4	565899	565964	-	6	4_divergent
iORF_222526	LL2011_004	SpC	0	32	ordered_Spar_4	565933	565964	-	3	5_SpeGroup
iORF_222528	LL2011_004	SpC	1	18	ordered_Spar_4	565994	566011	-	1	3_pPar
iORF_222532	LL2011_004	SpC	1	159	ordered_Spar_4	566079	566237	-	0	6_polymorphic
iORF_222533	LL2011_004	SpC	1	45	ordered_Spar_4	566104	566148	+	0	3_pPar
iORF_222534	LL2011_004	SpC	0	93	ordered_Spar_4	566145	566237	-	0	6_polymorphic
iORF_222535	LL2011_004	SpC	1	30	ordered_Spar_4	566186	566215	+	0	4_divergent
iORF_222536	LL2011_004	SpC	0	36	ordered_Spar_4	566186	566221	+	0	5_SpeGroup
iORF_222537	LL2011_004	SpC	1	39	ordered_Spar_4	566193	566231	+	0	1_conserved
iORF_222474	LL2011_004	SpC	1	9	ordered_Spar_4	566210	566218	-	0	1_conserved
iORF_222475	LL2011_004	SpC	0	87	ordered_Spar_4	566212	566298	+	0	5_SpeGroup
iORF_222477	LL2011_004	SpC	0	36	ordered_Spar_4	566238	566273	-	0	5_SpeGroup
iORF_222478	LL2011_004	SpC	1	81	ordered_Spar_4	566238	566318	-	0	4_divergent
iORF_222480	LL2011_004	SpC	1	111	ordered_Spar_4	566248	566358	-	0	5_SpeGroup
iORF_222483	LL2011_004	SpC	0	36	ordered_Spar_4	566283	566318	-	0	5_SpeGroup
iORF_222484	LL2011_004	SpC	0	39	ordered_Spar_4	566287	566325	-	0	5_SpeGroup
iORF_222485	LL2011_004	SpC	1	48	ordered_Spar_4	566318	566365	-	0	3_pPar
iORF_222486	LL2011_004	SpC	0	78	ordered_Spar_4	566342	566419	+	3	5_SpeGroup
iORF_222540	LL2011_004	SpC	1	27	ordered_Spar_4	567796	567822	-	0	1_conserved
iORF_222542	LL2011_004	SpC	0	9	ordered_Spar_4	567823	567831	-	0	5_SpeGroup
iORF_222544	LL2011_004	SpC	0	30	ordered_Spar_4	567828	567857	+	0	5_SpeGroup
iORF_222545	LL2011_004	SpC	0	66	ordered_Spar_4	567830	567895	+	1	7_ancest
iORF_222546	LL2011_004	SpC	0	28	ordered_Spar_4	567830	567857	+	0	5_SpeGroup
iORF_222552	LL2011_004	SpC	0	35	ordered_Spar_4	567871	567905	-	3	5_SpeGroup
iORF_222572	LL2011_004	SpC	1	180	ordered_Spar_4	568583	568762	-	6	6_polymorphic
iORF_222573	LL2011_004	SpC	1	15	ordered_Spar_4	568585	568599	+	0	3_pPar
iORF_222554	LL2011_004	SpC	1	12	ordered_Spar_4	568674	568685	-	1	6_polymorphic
iORF_222555	LL2011_004	SpC	0	89	ordered_Spar_4	568674	568762	-	6	6_polymorphic
iORF_222559	LL2011_004	SpC	0	38	ordered_Spar_4	568695	568732	+	5	6_polymorphic
iORF_222560	LL2011_004	SpC	1	54	ordered_Spar_4	568695	568748	+	5	4_divergent
iORF_222561	LL2011_004	SpC	0	62	ordered_Spar_4	568695	568756	+	5	6_polymorphic
iORF_222562	LL2011_004	SpC	1	39	ordered_Spar_4	568718	568756	+	1	4_divergent
iORF_222566	LL2011_004	SpC	0	20	ordered_Spar_4	568765	568784	+	1	4_divergent
iORF_222567	LL2011_004	SpC	1	24	ordered_Spar_4	568765	568788	+	1	5_SpeGroup
iORF_222580	LL2011_004	SpC	0	109	ordered_Spar_4	570560	570668	+	4	5_SpeGroup
iORF_222577	LL2011_004	SpC	1	9	ordered_Spar_4	570623	570631	-	0	1_conserved
iORF_222578	LL2011_004	SpC	0	21	ordered_Spar_4	570648	570668	+	2	5_SpeGroup
iORF_222782	LL2011_004	SpC	1	39	ordered_Spar_4	573116	573154	+	3	3_pPar
iORF_222784	LL2011_004	SpC	0	18	ordered_Spar_4	573144	573161	+	0	5_SpeGroup
iORF_222785	LL2011_004	SpC	0	24	ordered_Spar_4	573144	573167	+	0	6_polymorphic
iORF_222786	LL2011_004	SpC	1	42	ordered_Spar_4	573151	573192	-	0	4_divergent
iORF_222787	LL2011_004	SpC	1	27	ordered_Spar_4	573154	573180	+	0	4_divergent
iORF_222788	LL2011_004	SpC	0	113	ordered_Spar_4	573214	573326	-	2	5_SpeGroup
iORF_222789	LL2011_004	SpC	1	21	ordered_Spar_4	573221	573241	-	0	3_pPar
iORF_222790	LL2011_004	SpC	0	91	ordered_Spar_4	573253	573343	+	2	5_SpeGroup
iORF_222791	LL2011_004	SpC	0	104	ordered_Spar_4	573253	573356	+	2	5_SpeGroup
iORF_222792	LL2011_004	SpC	1	114	ordered_Spar_4	573253	573366	+	2	5_SpeGroup
iORF_222797	LL2011_004	SpC	0	42	ordered_Spar_4	573325	573366	+	0	4_divergent
iORF_222799	LL2011_004	SpC	0	21	ordered_Spar_4	573369	573389	-	0	6_polymorphic
iORF_222800	LL2011_004	SpC	0	55	ordered_Spar_4	573372	573426	+	6	5_SpeGroup
iORF_222801	LL2011_004	SpC	0	66	ordered_Spar_4	573372	573437	+	6	5_SpeGroup
iORF_222805	LL2011_004	SpC	0	51	ordered_Spar_4	573434	573484	+	3	5_SpeGroup
iORF_222806	LL2011_004	SpC	1	90	ordered_Spar_4	573434	573523	+	3	5_SpeGroup
iORF_222807	LL2011_004	SpC	0	104	ordered_Spar_4	573434	573537	+	3	5_SpeGroup
iORF_222809	LL2011_004	SpC	1	33	ordered_Spar_4	573444	573476	-	1	6_polymorphic
iORF_222810	LL2011_004	SpC	0	108	ordered_Spar_4	573444	573551	-	2	6_polymorphic
iORF_222813	LL2011_004	SpC	0	14	ordered_Spar_4	573475	573488	+	1	5_SpeGroup
iORF_222814	LL2011_004	SpC	1	63	ordered_Spar_4	573475	573537	+	1	4_divergent
iORF_222816	LL2011_004	SpC	1	18	ordered_Spar_4	573485	573502	-	0	3_pPar
iORF_222819	LL2011_004	SpC	1	9	ordered_Spar_4	573543	573551	-	0	4_divergent
iORF_222821	LL2011_004	SpC	0	29	ordered_Spar_4	573560	573588	+	0	6_polymorphic
iORF_222823	LL2011_004	SpC	1	84	ordered_Spar_4	573560	573643	+	0	5_SpeGroup
iORF_222830	LL2011_004	SpC	0	15	ordered_Spar_4	573704	573718	-	0	5_SpeGroup
iORF_222835	LL2011_004	SpC	1	51	ordered_Spar_4	573721	573771	+	1	5_SpeGroup
iORF_222837	LL2011_004	SpC	0	12	ordered_Spar_4	573743	573754	-	0	6_polymorphic
iORF_222838	LL2011_004	SpC	1	9	ordered_Spar_4	573746	573754	-	0	6_polymorphic
iORF_222839	LL2011_004	SpC	1	9	ordered_Spar_4	573753	573761	+	0	3_pPar
iORF_222843	LL2011_004	SpC	1	42	ordered_Spar_4	573785	573826	+	1	3_pPar
iORF_222844	LL2011_004	SpC	0	21	ordered_Spar_4	573813	573833	+	0	5_SpeGroup
iORF_222845	LL2011_004	SpC	0	142	ordered_Spar_4	573816	573957	-	1	5_SpeGroup
iORF_222848	LL2011_004	SpC	1	72	ordered_Spar_4	573830	573901	+	1	3_pPar
iORF_222849	LL2011_004	SpC	1	9	ordered_Spar_4	573852	573860	+	0	3_pPar
iORF_222850	LL2011_004	SpC	1	12	ordered_Spar_4	573874	573885	+	0	1_conserved
iORF_222851	LL2011_004	SpC	1	12	ordered_Spar_4	573885	573896	+	0	3_pPar
iORF_222853	LL2011_004	SpC	1	15	ordered_Spar_4	573908	573922	-	0	1_conserved
iORF_222855	LL2011_004	SpC	0	9	ordered_Spar_4	573910	573918	+	0	5_SpeGroup
iORF_222856	LL2011_004	SpC	1	45	ordered_Spar_4	573913	573957	-	0	4_divergent
iORF_222882	LL2011_004	SpC	1	93	ordered_Spar_4	577138	577230	+	1	4_divergent
iORF_222883	LL2011_004	SpC	0	130	ordered_Spar_4	577138	577267	+	2	7_ancest
iORF_222884	LL2011_004	SpC	0	142	ordered_Spar_4	577138	577279	+	2	5_SpeGroup
iORF_222885	LL2011_004	SpC	0	21	ordered_Spar_4	577156	577176	-	0	4_divergent
iORF_222859	LL2011_004	SpC	1	36	ordered_Spar_4	577178	577213	-	0	4_divergent
iORF_222862	LL2011_004	SpC	0	180	ordered_Spar_4	577217	577396	-	3	7_ancest
iORF_222865	LL2011_004	SpC	1	15	ordered_Spar_4	577276	577290	-	0	4_divergent
iORF_222866	LL2011_004	SpC	0	148	ordered_Spar_4	577276	577423	-	5	5_SpeGroup
iORF_222868	LL2011_004	SpC	0	40	ordered_Spar_4	577287	577326	-	0	5_SpeGroup
iORF_222869	LL2011_004	SpC	0	43	ordered_Spar_4	577289	577331	+	0	7_ancest
iORF_222870	LL2011_004	SpC	0	55	ordered_Spar_4	577289	577343	+	0	4_divergent
iORF_222871	LL2011_004	SpC	1	96	ordered_Spar_4	577289	577384	+	1	4_divergent
iORF_222874	LL2011_004	SpC	1	57	ordered_Spar_4	577367	577423	-	4	5_SpeGroup
iORF_222876	LL2011_004	SpC	0	22	ordered_Spar_4	577385	577406	-	2	6_polymorphic
iORF_222877	LL2011_004	SpC	1	21	ordered_Spar_4	577386	577406	-	2	5_SpeGroup
iORF_222878	LL2011_004	SpC	0	25	ordered_Spar_4	577399	577423	-	4	4_divergent
iORF_222879	LL2011_004	SpC	1	12	ordered_Spar_4	577436	577447	-	0	3_pPar
iORF_222880	LL2011_004	SpC	1	51	ordered_Spar_4	577460	577510	+	1	6_polymorphic
iORF_222893	LL2011_004	SpC	0	68	ordered_Spar_4	579146	579213	+	2	6_polymorphic
iORF_222894	LL2011_004	SpC	0	69	ordered_Spar_4	579146	579214	+	2	6_polymorphic
iORF_222909	LL2011_004	SpC	0	35	ordered_Spar_4	579163	579197	+	1	6_polymorphic
iORF_222926	LL2011_004	SpC	1	117	ordered_Spar_4	579194	579310	+	12	5_SpeGroup
iORF_222932	LL2011_004	SpC	1	12	ordered_Spar_4	579200	579211	-	0	3_pPar
iORF_222933	LL2011_004	SpC	0	25	ordered_Spar_4	579204	579228	+	1	6_polymorphic
iORF_222936	LL2011_004	SpC	0	107	ordered_Spar_4	579204	579310	+	12	5_SpeGroup
iORF_222886	LL2011_004	SpC	1	57	ordered_Spar_4	579248	579304	-	11	3_pPar
iORF_222890	LL2011_004	SpC	0	39	ordered_Spar_4	579272	579310	+	0	5_SpeGroup
iORF_222895	LL2011_004	SpC	1	96	ordered_Spar_4	579292	579387	+	4	5_SpeGroup
iORF_222896	LL2011_004	SpC	0	109	ordered_Spar_4	579292	579400	+	4	5_SpeGroup
iORF_222897	LL2011_004	SpC	0	127	ordered_Spar_4	579292	579418	+	4	5_SpeGroup
iORF_222899	LL2011_004	SpC	1	51	ordered_Spar_4	579297	579347	-	0	1_conserved
iORF_222901	LL2011_004	SpC	0	85	ordered_Spar_4	579303	579387	+	4	4_divergent
iORF_222902	LL2011_004	SpC	1	147	ordered_Spar_4	579303	579449	+	4	5_SpeGroup
iORF_222903	LL2011_004	SpC	1	168	ordered_Spar_4	579344	579511	-	4	5_SpeGroup
iORF_222904	LL2011_004	SpC	0	142	ordered_Spar_4	579370	579511	-	4	4_divergent
iORF_222913	LL2011_004	SpC	1	27	ordered_Spar_4	579504	579530	-	0	1_conserved
iORF_222915	LL2011_004	SpC	1	132	ordered_Spar_4	579511	579642	-	0	5_SpeGroup
iORF_222917	LL2011_004	SpC	1	96	ordered_Spar_4	579534	579629	-	0	4_divergent
iORF_222918	LL2011_004	SpC	0	64	ordered_Spar_4	579566	579629	-	0	5_SpeGroup
iORF_222920	LL2011_004	SpC	0	61	ordered_Spar_4	579703	579763	-	2	5_SpeGroup
iORF_222921	LL2011_004	SpC	1	42	ordered_Spar_4	579722	579763	-	2	4_divergent
iORF_222922	LL2011_004	SpC	0	68	ordered_Spar_4	579722	579789	-	2	5_SpeGroup
iORF_222923	LL2011_004	SpC	0	64	ordered_Spar_4	579726	579789	-	2	7_ancest
iORF_222924	LL2011_004	SpC	1	48	ordered_Spar_4	579742	579789	-	0	5_SpeGroup
iORF_222931	LL2011_004	SpC	0	9	ordered_Spar_4	579801	579809	-	0	4_divergent
iORF_222979	LL2011_004	SpC	0	55	ordered_Spar_4	581604	581658	-	6	6_polymorphic
iORF_222943	LL2011_004	SpC	0	66	ordered_Spar_4	581655	581720	-	1	5_SpeGroup
iORF_222944	LL2011_004	SpC	1	72	ordered_Spar_4	581659	581730	-	1	3_pPar
iORF_222946	LL2011_004	SpC	1	45	ordered_Spar_4	581676	581720	-	1	5_SpeGroup
iORF_222949	LL2011_004	SpC	0	21	ordered_Spar_4	581692	581712	+	0	4_divergent
iORF_222951	LL2011_004	SpC	1	78	ordered_Spar_4	581696	581773	-	1	3_pPar
iORF_222952	LL2011_004	SpC	0	9	ordered_Spar_4	581704	581712	+	0	5_SpeGroup
iORF_222953	LL2011_004	SpC	1	33	ordered_Spar_4	581709	581741	+	0	3_pPar
iORF_222957	LL2011_004	SpC	0	36	ordered_Spar_4	581746	581781	+	1	6_polymorphic
iORF_222958	LL2011_004	SpC	0	54	ordered_Spar_4	581746	581799	+	1	5_SpeGroup
iORF_222962	LL2011_004	SpC	1	72	ordered_Spar_4	581789	581860	+	2	6_polymorphic
iORF_222963	LL2011_004	SpC	0	76	ordered_Spar_4	581789	581864	+	2	6_polymorphic
iORF_222971	LL2011_004	SpC	1	69	ordered_Spar_4	581913	581981	+	2	3_pPar
iORF_222972	LL2011_004	SpC	1	12	ordered_Spar_4	581921	581932	-	1	3_pPar
iORF_222974	LL2011_004	SpC	1	18	ordered_Spar_4	581947	581964	-	0	6_polymorphic
iORF_223053	LL2011_004	SpC	1	9	ordered_Spar_4	583815	583823	-	0	6_polymorphic
iORF_223033	LL2011_004	SpC	1	12	ordered_Spar_4	583820	583831	-	0	6_polymorphic
iORF_223034	LL2011_004	SpC	0	62	ordered_Spar_4	583820	583881	-	1	5_SpeGroup
iORF_223042	LL2011_004	SpC	0	148	ordered_Spar_4	583839	583986	-	3	6_polymorphic
iORF_223044	LL2011_004	SpC	1	66	ordered_Spar_4	583839	583904	-	2	6_polymorphic
iORF_223045	LL2011_004	SpC	1	18	ordered_Spar_4	583843	583860	+	0	3_pPar
iORF_223050	LL2011_004	SpC	0	126	ordered_Spar_4	583861	583986	-	3	5_SpeGroup
iORF_223051	LL2011_004	SpC	1	21	ordered_Spar_4	583861	583881	-	1	4_divergent
iORF_223052	LL2011_004	SpC	0	44	ordered_Spar_4	583861	583904	-	2	7_ancest
iORF_223035	LL2011_004	SpC	1	48	ordered_Spar_4	583956	584003	+	0	6_polymorphic
iORF_223036	LL2011_004	SpC	0	86	ordered_Spar_4	583956	584041	+	0	6_polymorphic
iORF_223038	LL2011_004	SpC	1	24	ordered_Spar_4	583963	583986	-	0	6_polymorphic
iORF_223039	LL2011_004	SpC	1	12	ordered_Spar_4	584019	584030	+	0	4_divergent
iORF_223040	LL2011_004	SpC	1	12	ordered_Spar_4	584030	584041	+	0	6_polymorphic
iORF_223058	LL2011_004	SpC	1	63	ordered_Spar_4	585159	585221	+	0	5_SpeGroup
iORF_223079	LL2011_004	SpC	1	33	ordered_Spar_4	585871	585903	+	0	1_conserved
iORF_223084	LL2011_004	SpC	0	60	ordered_Spar_4	585933	585992	-	0	5_SpeGroup
iORF_223086	LL2011_004	SpC	1	78	ordered_Spar_4	585949	586026	+	0	6_polymorphic
iORF_223068	LL2011_004	SpC	1	30	ordered_Spar_4	585985	586014	-	0	5_SpeGroup
iORF_223069	LL2011_004	SpC	1	51	ordered_Spar_4	585995	586045	-	0	3_pPar
iORF_223070	LL2011_004	SpC	0	9	ordered_Spar_4	586006	586014	-	0	4_divergent
iORF_223074	LL2011_004	SpC	1	42	ordered_Spar_4	586077	586118	+	1	4_divergent
iORF_223076	LL2011_004	SpC	0	61	ordered_Spar_4	586087	586147	+	1	5_SpeGroup
iORF_223077	LL2011_004	SpC	0	25	ordered_Spar_4	586094	586118	+	1	5_SpeGroup
iORF_223078	LL2011_004	SpC	0	54	ordered_Spar_4	586094	586147	+	1	5_SpeGroup
iORF_223095	LL2011_004	SpC	1	45	ordered_Spar_4	586858	586902	-	0	3_pPar
iORF_223096	LL2011_004	SpC	0	109	ordered_Spar_4	586864	586972	+	3	6_polymorphic
iORF_223098	LL2011_004	SpC	0	128	ordered_Spar_4	586864	586991	+	3	5_SpeGroup
iORF_223099	LL2011_004	SpC	0	180	ordered_Spar_4	586864	587043	+	3	7_ancest
iORF_223102	LL2011_004	SpC	1	30	ordered_Spar_4	586928	586957	-	1	4_divergent
iORF_223087	LL2011_004	SpC	1	27	ordered_Spar_4	586969	586995	-	0	3_pPar
iORF_223090	LL2011_004	SpC	1	27	ordered_Spar_4	586992	587018	-	0	3_pPar
iORF_223094	LL2011_004	SpC	0	27	ordered_Spar_4	587017	587043	+	0	4_divergent
iORF_223106	LL2011_004	SpC	0	119	ordered_Spar_4	588020	588138	-	1	5_SpeGroup
iORF_223107	LL2011_004	SpC	0	75	ordered_Spar_4	588020	588094	-	0	5_SpeGroup
iORF_223117	LL2011_004	SpC	1	30	ordered_Spar_4	588042	588071	+	0	3_pPar
iORF_223118	LL2011_004	SpC	1	15	ordered_Spar_4	588055	588069	-	0	1_conserved
iORF_223120	LL2011_004	SpC	1	9	ordered_Spar_4	588066	588074	-	0	3_pPar
iORF_223121	LL2011_004	SpC	0	98	ordered_Spar_4	588068	588165	+	1	5_SpeGroup
iORF_223122	LL2011_004	SpC	0	160	ordered_Spar_4	588068	588227	+	1	5_SpeGroup
iORF_223123	LL2011_004	SpC	1	186	ordered_Spar_4	588068	588253	+	1	4_divergent
iORF_223125	LL2011_004	SpC	1	114	ordered_Spar_4	588078	588191	+	1	4_divergent
iORF_223126	LL2011_004	SpC	0	176	ordered_Spar_4	588078	588253	+	1	5_SpeGroup
iORF_223127	LL2011_004	SpC	1	45	ordered_Spar_4	588094	588138	-	1	4_divergent
iORF_223103	LL2011_004	SpC	1	57	ordered_Spar_4	588109	588165	+	1	4_divergent
iORF_223105	LL2011_004	SpC	0	83	ordered_Spar_4	588109	588191	+	1	5_SpeGroup
iORF_223108	LL2011_004	SpC	1	9	ordered_Spar_4	588138	588146	-	0	3_pPar
iORF_223109	LL2011_004	SpC	1	48	ordered_Spar_4	588149	588196	-	0	3_pPar
iORF_223113	LL2011_004	SpC	1	12	ordered_Spar_4	588234	588245	-	0	3_pPar
iORF_223115	LL2011_004	SpC	1	27	ordered_Spar_4	588277	588303	+	0	3_pPar
iORF_223130	LL2011_004	SpC	1	18	ordered_Spar_4	591095	591112	+	0	4_divergent
iORF_223132	LL2011_004	SpC	0	69	ordered_Spar_4	591095	591163	+	0	5_SpeGroup
iORF_223159	LL2011_004	SpC	0	21	ordered_Spar_4	591135	591155	-	0	5_SpeGroup
iORF_223163	LL2011_004	SpC	1	48	ordered_Spar_4	591152	591199	-	5	6_polymorphic
iORF_223168	LL2011_004	SpC	0	27	ordered_Spar_4	591154	591180	+	0	6_polymorphic
iORF_223169	LL2011_004	SpC	0	36	ordered_Spar_4	591157	591192	-	0	6_polymorphic
iORF_223174	LL2011_004	SpC	0	15	ordered_Spar_4	591178	591192	-	0	6_polymorphic
iORF_223135	LL2011_004	SpC	0	45	ordered_Spar_4	591237	591281	-	0	5_SpeGroup
iORF_223138	LL2011_004	SpC	1	93	ordered_Spar_4	591251	591343	-	3	6_polymorphic
iORF_223140	LL2011_004	SpC	0	30	ordered_Spar_4	591271	591300	+	0	5_SpeGroup
iORF_223141	LL2011_004	SpC	1	42	ordered_Spar_4	591271	591312	+	1	4_divergent
iORF_223201	LL2011_004	SpC	0	44	ordered_Spar_4	591817	591860	-	3	5_SpeGroup
iORF_223179	LL2011_004	SpC	1	60	ordered_Spar_4	591848	591907	+	0	6_polymorphic
iORF_223180	LL2011_004	SpC	0	171	ordered_Spar_4	591848	592018	+	3	6_polymorphic
iORF_223181	LL2011_004	SpC	1	9	ordered_Spar_4	591871	591879	-	0	3_pPar
iORF_223182	LL2011_004	SpC	1	21	ordered_Spar_4	591876	591896	-	0	4_divergent
iORF_223183	LL2011_004	SpC	0	12	ordered_Spar_4	591887	591898	-	0	5_SpeGroup
iORF_223185	LL2011_004	SpC	1	51	ordered_Spar_4	591968	592018	+	2	6_polymorphic
iORF_223186	LL2011_004	SpC	1	36	ordered_Spar_4	591994	592029	-	0	4_divergent
iORF_223189	LL2011_004	SpC	0	15	ordered_Spar_4	592015	592029	-	0	5_SpeGroup
iORF_223191	LL2011_004	SpC	1	12	ordered_Spar_4	592039	592050	-	1	4_divergent
iORF_223219	LL2011_004	SpC	0	81	ordered_Spar_4	592779	592859	+	2	6_polymorphic
iORF_223222	LL2011_004	SpC	1	48	ordered_Spar_4	592812	592859	+	1	6_polymorphic
iORF_223203	LL2011_004	SpC	1	54	ordered_Spar_4	592851	592904	-	0	6_polymorphic
iORF_223208	LL2011_004	SpC	1	9	ordered_Spar_4	592944	592952	+	1	3_pPar
iORF_223210	LL2011_004	SpC	1	36	ordered_Spar_4	592975	593010	-	7	6_polymorphic
iORF_223216	LL2011_004	SpC	1	51	ordered_Spar_4	593005	593055	+	4	4_divergent
iORF_223217	LL2011_004	SpC	0	59	ordered_Spar_4	593005	593063	+	5	5_SpeGroup
iORF_223221	LL2011_004	SpC	1	12	ordered_Spar_4	593080	593091	+	0	3_pPar
iORF_223247	LL2011_004	SpC	0	132	ordered_Spar_4	594706	594837	+	2	7_ancest
iORF_223248	LL2011_004	SpC	0	182	ordered_Spar_4	594706	594887	+	3	5_SpeGroup
iORF_223249	LL2011_004	SpC	1	15	ordered_Spar_4	594706	594720	+	0	4_divergent
iORF_223289	LL2011_004	SpC	1	12	ordered_Spar_4	594767	594778	+	0	1_conserved
iORF_223229	LL2011_004	SpC	1	12	ordered_Spar_4	594781	594792	+	0	5_SpeGroup
iORF_223230	LL2011_004	SpC	0	27	ordered_Spar_4	594781	594807	+	0	5_SpeGroup
iORF_223235	LL2011_004	SpC	1	99	ordered_Spar_4	594789	594887	+	3	5_SpeGroup
iORF_223236	LL2011_004	SpC	0	113	ordered_Spar_4	594789	594901	+	3	7_ancest
iORF_223238	LL2011_004	SpC	1	39	ordered_Spar_4	594799	594837	+	2	5_SpeGroup
iORF_223239	LL2011_004	SpC	0	119	ordered_Spar_4	594804	594922	-	3	5_SpeGroup
iORF_223241	LL2011_004	SpC	0	69	ordered_Spar_4	594854	594922	-	0	5_SpeGroup
iORF_223242	LL2011_004	SpC	0	21	ordered_Spar_4	594867	594887	+	0	4_divergent
iORF_223244	LL2011_004	SpC	0	33	ordered_Spar_4	594880	594912	-	0	4_divergent
iORF_223245	LL2011_004	SpC	1	30	ordered_Spar_4	594893	594922	-	0	5_SpeGroup
iORF_223246	LL2011_004	SpC	1	15	ordered_Spar_4	594953	594967	-	0	4_divergent
iORF_223250	LL2011_004	SpC	1	243	ordered_Spar_4	595043	595285	-	7	3_pPar
iORF_223251	LL2011_004	SpC	1	42	ordered_Spar_4	595046	595087	+	0	4_divergent
iORF_223255	LL2011_004	SpC	1	39	ordered_Spar_4	595107	595145	-	2	3_pPar
iORF_223257	LL2011_004	SpC	0	51	ordered_Spar_4	595132	595182	+	1	5_SpeGroup
iORF_223259	LL2011_004	SpC	1	45	ordered_Spar_4	595138	595182	+	1	4_divergent
iORF_223265	LL2011_004	SpC	1	63	ordered_Spar_4	595284	595346	+	0	4_divergent
iORF_223266	LL2011_004	SpC	0	79	ordered_Spar_4	595284	595362	+	0	5_SpeGroup
iORF_223267	LL2011_004	SpC	1	24	ordered_Spar_4	595302	595325	-	0	1_conserved
iORF_223269	LL2011_004	SpC	1	24	ordered_Spar_4	595316	595339	-	0	3_pPar
iORF_223270	LL2011_004	SpC	1	27	ordered_Spar_4	595326	595352	-	0	4_divergent
iORF_223272	LL2011_004	SpC	1	132	ordered_Spar_4	595374	595505	-	1	3_pPar
iORF_223273	LL2011_004	SpC	0	224	ordered_Spar_4	595420	595643	-	9	5_SpeGroup
iORF_223274	LL2011_004	SpC	0	33	ordered_Spar_4	595430	595462	+	1	5_SpeGroup
iORF_223275	LL2011_004	SpC	1	27	ordered_Spar_4	595432	595458	+	1	5_SpeGroup
iORF_223282	LL2011_004	SpC	0	20	ordered_Spar_4	595530	595549	-	1	5_SpeGroup
iORF_223283	LL2011_004	SpC	0	106	ordered_Spar_4	595530	595635	-	8	5_SpeGroup
iORF_223284	LL2011_004	SpC	1	12	ordered_Spar_4	595538	595549	-	1	5_SpeGroup
iORF_223285	LL2011_004	SpC	0	98	ordered_Spar_4	595538	595635	-	8	5_SpeGroup
iORF_223286	LL2011_004	SpC	1	102	ordered_Spar_4	595542	595643	-	7	5_SpeGroup
iORF_223287	LL2011_004	SpC	0	117	ordered_Spar_4	595544	595660	+	7	5_SpeGroup
iORF_223288	LL2011_004	SpC	1	9	ordered_Spar_4	595544	595552	+	0	4_divergent
iORF_223292	LL2011_004	SpC	1	87	ordered_Spar_4	595549	595635	-	7	5_SpeGroup
iORF_223293	LL2011_004	SpC	0	95	ordered_Spar_4	595549	595643	-	7	7_ancest
iORF_223294	LL2011_004	SpC	1	51	ordered_Spar_4	595552	595602	+	7	5_SpeGroup
iORF_223295	LL2011_004	SpC	0	68	ordered_Spar_4	595552	595619	+	7	5_SpeGroup
iORF_223296	LL2011_004	SpC	0	77	ordered_Spar_4	595567	595643	-	7	5_SpeGroup
iORF_223225	LL2011_004	SpC	1	36	ordered_Spar_4	595676	595711	+	4	5_SpeGroup
iORF_223226	LL2011_004	SpC	0	42	ordered_Spar_4	595676	595717	+	4	6_polymorphic
iORF_223227	LL2011_004	SpC	0	47	ordered_Spar_4	595676	595722	+	4	6_polymorphic
iORF_223233	LL2011_004	SpC	1	48	ordered_Spar_4	595688	595735	-	0	1_conserved
iORF_223345	LL2011_004	SpC	0	9	ordered_Spar_4	596328	596336	-	0	7_ancest
iORF_223302	LL2011_004	SpC	1	24	ordered_Spar_4	596426	596449	+	4	3_pPar
iORF_223304	LL2011_004	SpC	0	60	ordered_Spar_4	596435	596494	-	4	6_polymorphic
iORF_223307	LL2011_004	SpC	1	57	ordered_Spar_4	596481	596537	+	0	4_divergent
iORF_223309	LL2011_004	SpC	0	120	ordered_Spar_4	596481	596600	+	2	5_SpeGroup
iORF_223315	LL2011_004	SpC	1	60	ordered_Spar_4	596532	596591	-	2	3_pPar
iORF_223317	LL2011_004	SpC	1	60	ordered_Spar_4	596588	596647	-	0	5_SpeGroup
iORF_223318	LL2011_004	SpC	1	69	ordered_Spar_4	596590	596658	+	0	3_pPar
iORF_223320	LL2011_004	SpC	0	9	ordered_Spar_4	596639	596647	-	0	4_divergent
iORF_223325	LL2011_004	SpC	1	90	ordered_Spar_4	596882	596971	-	0	3_pPar
iORF_223328	LL2011_004	SpC	0	21	ordered_Spar_4	596895	596915	+	0	5_SpeGroup
iORF_223330	LL2011_004	SpC	1	177	ordered_Spar_4	596895	597071	+	2	4_divergent
iORF_223331	LL2011_004	SpC	1	27	ordered_Spar_4	596902	596928	-	0	1_conserved
iORF_223332	LL2011_004	SpC	1	72	ordered_Spar_4	596925	596996	-	0	4_divergent
iORF_223337	LL2011_004	SpC	1	12	ordered_Spar_4	596950	596961	-	0	1_conserved
iORF_223338	LL2011_004	SpC	0	33	ordered_Spar_4	596964	596996	-	0	5_SpeGroup
iORF_223341	LL2011_004	SpC	1	48	ordered_Spar_4	597007	597054	-	2	4_divergent
iORF_223343	LL2011_004	SpC	1	33	ordered_Spar_4	597058	597090	-	2	4_divergent
iORF_223344	LL2011_004	SpC	0	28	ordered_Spar_4	597063	597090	-	2	5_SpeGroup
iORF_223377	LL2011_004	SpC	0	151	ordered_Spar_4	599877	600027	+	3	6_polymorphic
iORF_223378	LL2011_004	SpC	1	21	ordered_Spar_4	599877	599897	+	0	6_polymorphic
iORF_223359	LL2011_004	SpC	1	27	ordered_Spar_4	599894	599920	+	0	3_pPar
iORF_223365	LL2011_004	SpC	1	102	ordered_Spar_4	599898	599999	-	2	3_pPar
iORF_223392	LL2011_004	SpC	1	12	ordered_Spar_4	599924	599935	-	0	6_polymorphic
iORF_223348	LL2011_004	SpC	1	51	ordered_Spar_4	599977	600027	+	3	6_polymorphic
iORF_223350	LL2011_004	SpC	1	51	ordered_Spar_4	600006	600056	+	1	3_pPar
iORF_223351	LL2011_004	SpC	0	9	ordered_Spar_4	600011	600019	-	1	5_SpeGroup
iORF_223353	LL2011_004	SpC	1	12	ordered_Spar_4	600032	600043	-	0	1_conserved
iORF_223354	LL2011_004	SpC	1	72	ordered_Spar_4	600043	600114	-	0	5_SpeGroup
iORF_223356	LL2011_004	SpC	0	100	ordered_Spar_4	600043	600142	-	2	5_SpeGroup
iORF_223357	LL2011_004	SpC	0	27	ordered_Spar_4	600051	600077	-	0	5_SpeGroup
iORF_223360	LL2011_004	SpC	1	66	ordered_Spar_4	600077	600142	-	2	5_SpeGroup
iORF_223363	LL2011_004	SpC	0	170	ordered_Spar_4	600081	600250	+	3	5_SpeGroup
iORF_223364	LL2011_004	SpC	1	174	ordered_Spar_4	600081	600254	+	3	4_divergent
iORF_223366	LL2011_004	SpC	0	110	ordered_Spar_4	600141	600250	+	1	5_SpeGroup
iORF_223369	LL2011_004	SpC	1	54	ordered_Spar_4	600160	600213	-	0	5_SpeGroup
iORF_223370	LL2011_004	SpC	0	107	ordered_Spar_4	600160	600266	-	1	5_SpeGroup
iORF_223371	LL2011_004	SpC	0	172	ordered_Spar_4	600160	600331	-	7	5_SpeGroup
iORF_223372	LL2011_004	SpC	0	176	ordered_Spar_4	600160	600335	-	7	7_ancest
iORF_223374	LL2011_004	SpC	0	36	ordered_Spar_4	600174	600209	-	0	6_polymorphic
iORF_223379	LL2011_004	SpC	1	126	ordered_Spar_4	600206	600331	-	7	5_SpeGroup
iORF_223381	LL2011_004	SpC	0	47	ordered_Spar_4	600208	600254	+	1	6_polymorphic
iORF_223382	LL2011_004	SpC	1	63	ordered_Spar_4	600208	600270	+	1	5_SpeGroup
iORF_223383	LL2011_004	SpC	0	23	ordered_Spar_4	600213	600235	-	1	5_SpeGroup
iORF_223385	LL2011_004	SpC	0	119	ordered_Spar_4	600213	600331	-	7	7_ancest
iORF_223386	LL2011_004	SpC	0	97	ordered_Spar_4	600235	600331	-	6	5_SpeGroup
iORF_223387	LL2011_004	SpC	0	101	ordered_Spar_4	600235	600335	-	6	5_SpeGroup
iORF_223388	LL2011_004	SpC	0	88	ordered_Spar_4	600251	600338	+	6	5_SpeGroup
iORF_223389	LL2011_004	SpC	1	117	ordered_Spar_4	600251	600367	+	6	5_SpeGroup
iORF_223391	LL2011_004	SpC	0	71	ordered_Spar_4	600357	600427	-	12	5_SpeGroup
iORF_223403	LL2011_004	SpC	0	18	ordered_Spar_4	601384	601401	-	1	5_SpeGroup
iORF_223404	LL2011_004	SpC	1	21	ordered_Spar_4	601384	601404	-	1	4_divergent
iORF_223424	LL2011_004	SpC	0	42	ordered_Spar_4	601422	601463	-	4	5_SpeGroup
iORF_223425	LL2011_004	SpC	1	12	ordered_Spar_4	601452	601463	-	0	4_divergent
iORF_223400	LL2011_004	SpC	1	24	ordered_Spar_4	601469	601492	-	0	3_pPar
iORF_223402	LL2011_004	SpC	1	126	ordered_Spar_4	601485	601610	-	1	4_divergent
iORF_223406	LL2011_004	SpC	0	70	ordered_Spar_4	601541	601610	-	1	5_SpeGroup
iORF_223408	LL2011_004	SpC	0	18	ordered_Spar_4	601560	601577	+	0	5_SpeGroup
iORF_223409	LL2011_004	SpC	1	27	ordered_Spar_4	601560	601586	+	1	4_divergent
iORF_223472	LL2011_004	SpC	1	24	ordered_Spar_4	603040	603063	-	1	4_divergent
iORF_223497	LL2011_004	SpC	1	36	ordered_Spar_4	603065	603100	-	0	5_SpeGroup
iORF_223434	LL2011_004	SpC	1	78	ordered_Spar_4	603097	603174	-	1	3_pPar
iORF_223435	LL2011_004	SpC	1	87	ordered_Spar_4	603101	603187	+	1	5_SpeGroup
iORF_223436	LL2011_004	SpC	0	72	ordered_Spar_4	603127	603198	+	1	5_SpeGroup
iORF_223440	LL2011_004	SpC	1	276	ordered_Spar_4	603150	603425	+	3	3_pPar
iORF_223441	LL2011_004	SpC	1	60	ordered_Spar_4	603207	603266	-	0	6_polymorphic
iORF_223443	LL2011_004	SpC	1	33	ordered_Spar_4	603230	603262	-	0	1_conserved
iORF_223445	LL2011_004	SpC	1	12	ordered_Spar_4	603289	603300	+	0	3_pPar
iORF_223450	LL2011_004	SpC	1	132	ordered_Spar_4	603337	603468	-	0	5_SpeGroup
iORF_223455	LL2011_004	SpC	0	39	ordered_Spar_4	603430	603468	-	0	5_SpeGroup
iORF_223457	LL2011_004	SpC	1	9	ordered_Spar_4	603448	603456	+	0	6_polymorphic
iORF_223458	LL2011_004	SpC	1	21	ordered_Spar_4	603467	603487	+	0	3_pPar
iORF_223459	LL2011_004	SpC	1	24	ordered_Spar_4	603512	603535	-	0	3_pPar
iORF_223461	LL2011_004	SpC	0	84	ordered_Spar_4	603525	603608	-	0	6_polymorphic
iORF_223462	LL2011_004	SpC	1	159	ordered_Spar_4	603525	603683	-	1	6_polymorphic
iORF_223463	LL2011_004	SpC	1	54	ordered_Spar_4	603545	603598	+	0	4_divergent
iORF_223464	LL2011_004	SpC	1	9	ordered_Spar_4	603551	603559	-	0	3_pPar
iORF_223465	LL2011_004	SpC	1	33	ordered_Spar_4	603556	603588	-	0	1_conserved
iORF_223466	LL2011_004	SpC	0	87	ordered_Spar_4	603558	603644	+	1	5_SpeGroup
iORF_223467	LL2011_004	SpC	1	129	ordered_Spar_4	603558	603686	+	1	6_polymorphic
iORF_223468	LL2011_004	SpC	0	146	ordered_Spar_4	603558	603703	+	1	6_polymorphic
iORF_223470	LL2011_004	SpC	0	83	ordered_Spar_4	603601	603683	-	1	6_polymorphic
iORF_223473	LL2011_004	SpC	0	50	ordered_Spar_4	603687	603736	-	1	4_divergent
iORF_223475	LL2011_004	SpC	1	45	ordered_Spar_4	603692	603736	-	1	5_SpeGroup
iORF_223476	LL2011_004	SpC	0	110	ordered_Spar_4	603692	603801	-	5	4_divergent
iORF_223477	LL2011_004	SpC	0	11	ordered_Spar_4	603700	603710	-	1	4_divergent
iORF_223478	LL2011_004	SpC	1	102	ordered_Spar_4	603700	603801	-	5	5_SpeGroup
iORF_223479	LL2011_004	SpC	1	33	ordered_Spar_4	603720	603752	+	0	3_pPar
iORF_223480	LL2011_004	SpC	0	27	ordered_Spar_4	603759	603785	+	1	5_SpeGroup
iORF_223485	LL2011_004	SpC	0	27	ordered_Spar_4	603806	603832	+	1	5_SpeGroup
iORF_223486	LL2011_004	SpC	1	96	ordered_Spar_4	603806	603901	+	8	4_divergent
iORF_223492	LL2011_004	SpC	1	81	ordered_Spar_4	603853	603933	-	1	4_divergent
iORF_223495	LL2011_004	SpC	0	41	ordered_Spar_4	603893	603933	-	1	4_divergent
iORF_223426	LL2011_004	SpC	0	12	ordered_Spar_4	603961	603972	+	0	6_polymorphic
iORF_223509	LL2011_004	SpC	0	43	ordered_Spar_4	605039	605081	-	0	5_SpeGroup
iORF_223513	LL2011_004	SpC	1	93	ordered_Spar_4	605042	605134	+	0	4_divergent
iORF_223514	LL2011_004	SpC	0	118	ordered_Spar_4	605042	605159	+	0	4_divergent
iORF_223517	LL2011_004	SpC	1	24	ordered_Spar_4	605058	605081	-	0	4_divergent
iORF_223518	LL2011_004	SpC	1	15	ordered_Spar_4	605104	605118	-	0	4_divergent
iORF_223500	LL2011_004	SpC	1	57	ordered_Spar_4	605118	605174	-	0	1_conserved
iORF_223503	LL2011_004	SpC	1	63	ordered_Spar_4	605173	605235	+	1	5_SpeGroup
iORF_223506	LL2011_004	SpC	1	30	ordered_Spar_4	605202	605231	-	0	1_conserved
iORF_223507	LL2011_004	SpC	0	81	ordered_Spar_4	605204	605284	+	0	5_SpeGroup
iORF_223508	LL2011_004	SpC	1	15	ordered_Spar_4	605277	605291	-	0	1_conserved
iORF_223515	LL2011_004	SpC	1	15	ordered_Spar_4	605346	605360	-	0	3_pPar
iORF_223516	LL2011_004	SpC	1	21	ordered_Spar_4	605357	605377	-	0	3_pPar
iORF_223525	LL2011_004	SpC	0	36	ordered_Spar_4	606158	606193	+	1	5_SpeGroup
iORF_223527	LL2011_004	SpC	0	65	ordered_Spar_4	606158	606222	+	6	4_divergent
iORF_223528	LL2011_004	SpC	1	99	ordered_Spar_4	606158	606256	+	6	5_SpeGroup
iORF_223529	LL2011_004	SpC	1	24	ordered_Spar_4	606162	606185	-	1	3_pPar
iORF_223519	LL2011_004	SpC	1	9	ordered_Spar_4	606190	606198	-	0	4_divergent
iORF_223520	LL2011_004	SpC	0	10	ordered_Spar_4	606190	606199	-	2	5_SpeGroup
iORF_223534	LL2011_004	SpC	0	30	ordered_Spar_4	606641	606670	-	0	5_SpeGroup
iORF_223536	LL2011_004	SpC	1	84	ordered_Spar_4	606670	606753	-	15	4_divergent
iORF_223531	LL2011_004	SpC	1	45	ordered_Spar_4	606702	606746	-	0	1_conserved
iORF_223546	LL2011_004	SpC	0	51	ordered_Spar_4	607087	607137	+	0	7_ancest
iORF_223547	LL2011_004	SpC	1	99	ordered_Spar_4	607087	607185	+	1	4_divergent
iORF_223548	LL2011_004	SpC	0	77	ordered_Spar_4	607095	607171	+	1	5_SpeGroup
iORF_223540	LL2011_004	SpC	0	15	ordered_Spar_4	607123	607137	+	0	5_SpeGroup
iORF_223542	LL2011_004	SpC	0	41	ordered_Spar_4	607145	607185	+	1	5_SpeGroup
iORF_223543	LL2011_004	SpC	1	18	ordered_Spar_4	607178	607195	-	0	3_pPar
iORF_223550	LL2011_004	SpC	0	21	ordered_Spar_4	610306	610326	+	0	5_SpeGroup
iORF_223552	LL2011_004	SpC	0	30	ordered_Spar_4	610314	610343	+	0	4_divergent
iORF_223553	LL2011_004	SpC	1	24	ordered_Spar_4	610330	610353	-	1	3_pPar
iORF_223563	LL2011_004	SpC	1	30	ordered_Spar_4	613410	613439	-	0	1_conserved
iORF_223564	LL2011_004	SpC	1	45	ordered_Spar_4	613511	613555	+	0	1_conserved
iORF_223569	LL2011_004	SpC	1	42	ordered_Spar_4	613588	613629	+	0	3_pPar
iORF_223570	LL2011_004	SpC	0	12	ordered_Spar_4	613598	613609	+	0	5_SpeGroup
iORF_223572	LL2011_004	SpC	1	57	ordered_Spar_4	613626	613682	+	0	4_divergent
iORF_223573	LL2011_004	SpC	1	36	ordered_Spar_4	613643	613678	-	0	3_pPar
iORF_223580	LL2011_004	SpC	0	9	ordered_Spar_4	615188	615196	+	1	5_SpeGroup
iORF_223583	LL2011_004	SpC	1	48	ordered_Spar_4	615188	615235	+	1	5_SpeGroup
iORF_223585	LL2011_004	SpC	1	39	ordered_Spar_4	615191	615229	-	1	3_pPar
iORF_223579	LL2011_004	SpC	0	84	ordered_Spar_4	615199	615282	-	0	6_polymorphic
iORF_223581	LL2011_004	SpC	0	15	ordered_Spar_4	615207	615221	-	0	5_SpeGroup
iORF_223587	LL2011_004	SpC	0	21	ordered_Spar_4	615247	615267	+	0	4_divergent
iORF_223578	LL2011_004	SpC	1	21	ordered_Spar_4	615300	615320	-	0	3_pPar
iORF_223624	LL2011_004	SpC	1	18	ordered_Spar_4	617300	617317	+	0	3_pPar
iORF_223628	LL2011_004	SpC	1	9	ordered_Spar_4	617347	617355	-	0	6_polymorphic
iORF_223629	LL2011_004	SpC	1	156	ordered_Spar_4	617352	617507	-	2	3_pPar
iORF_223631	LL2011_004	SpC	0	176	ordered_Spar_4	617354	617529	+	3	5_SpeGroup
iORF_223610	LL2011_004	SpC	1	48	ordered_Spar_4	617367	617414	+	0	1_conserved
iORF_223612	LL2011_004	SpC	1	54	ordered_Spar_4	617429	617482	-	2	3_pPar
iORF_223615	LL2011_004	SpC	1	15	ordered_Spar_4	617448	617462	+	0	1_conserved
iORF_223622	LL2011_004	SpC	1	45	ordered_Spar_4	617502	617546	+	1	4_divergent
iORF_223623	LL2011_004	SpC	0	12	ordered_Spar_4	617535	617546	+	0	4_divergent
iORF_223633	LL2011_004	SpC	1	42	ordered_Spar_4	619538	619579	-	0	3_pPar
iORF_223635	LL2011_004	SpC	0	18	ordered_Spar_4	619556	619573	+	0	4_divergent
iORF_223636	LL2011_004	SpC	1	81	ordered_Spar_4	619595	619675	-	0	3_pPar
iORF_223637	LL2011_004	SpC	0	69	ordered_Spar_4	619611	619679	+	0	6_polymorphic
iORF_223638	LL2011_004	SpC	0	66	ordered_Spar_4	619630	619695	-	0	5_SpeGroup
iORF_223639	LL2011_004	SpC	1	15	ordered_Spar_4	619665	619679	+	0	6_polymorphic
iORF_223640	LL2011_004	SpC	1	78	ordered_Spar_4	619680	619757	-	1	4_divergent
iORF_223642	LL2011_004	SpC	0	165	ordered_Spar_4	619694	619858	+	1	5_SpeGroup
iORF_223643	LL2011_004	SpC	0	61	ordered_Spar_4	619697	619757	-	1	5_SpeGroup
iORF_223647	LL2011_004	SpC	1	39	ordered_Spar_4	619711	619749	+	0	4_divergent
iORF_223649	LL2011_004	SpC	0	148	ordered_Spar_4	619711	619858	+	0	5_SpeGroup
iORF_223653	LL2011_004	SpC	1	27	ordered_Spar_4	619764	619790	-	0	3_pPar
iORF_223654	LL2011_004	SpC	1	15	ordered_Spar_4	619787	619801	-	0	3_pPar
iORF_223656	LL2011_004	SpC	1	87	ordered_Spar_4	619803	619889	-	0	3_pPar
iORF_223662	LL2011_004	SpC	0	111	ordered_Spar_4	619883	619993	-	0	7_ancest
iORF_223664	LL2011_004	SpC	0	137	ordered_Spar_4	619883	620019	-	1	5_SpeGroup
iORF_223666	LL2011_004	SpC	1	24	ordered_Spar_4	619908	619931	+	0	1_conserved
iORF_223668	LL2011_004	SpC	1	60	ordered_Spar_4	619968	620027	+	1	5_SpeGroup
iORF_223669	LL2011_004	SpC	0	92	ordered_Spar_4	619968	620059	+	2	4_divergent
iORF_223670	LL2011_004	SpC	0	138	ordered_Spar_4	619968	620105	+	2	5_SpeGroup
iORF_223671	LL2011_004	SpC	1	24	ordered_Spar_4	619996	620019	-	1	4_divergent
iORF_223672	LL2011_004	SpC	1	9	ordered_Spar_4	620008	620016	+	0	1_conserved
iORF_223673	LL2011_004	SpC	0	42	ordered_Spar_4	620023	620064	+	1	5_SpeGroup
iORF_223675	LL2011_004	SpC	1	18	ordered_Spar_4	620069	620086	-	0	1_conserved
iORF_223676	LL2011_004	SpC	0	74	ordered_Spar_4	620083	620156	-	0	5_SpeGroup
iORF_223677	LL2011_004	SpC	0	44	ordered_Spar_4	620094	620137	-	0	5_SpeGroup
iORF_223678	LL2011_004	SpC	1	27	ordered_Spar_4	620111	620137	-	0	4_divergent
iORF_223680	LL2011_004	SpC	0	18	ordered_Spar_4	620136	620153	+	0	5_SpeGroup
iORF_223681	LL2011_004	SpC	0	15	ordered_Spar_4	620139	620153	+	0	5_SpeGroup
iORF_223682	LL2011_004	SpC	1	21	ordered_Spar_4	620139	620159	+	0	5_SpeGroup
iORF_223696	LL2011_004	SpC	0	51	ordered_Spar_4	620514	620564	+	0	5_SpeGroup
iORF_223699	LL2011_004	SpC	0	63	ordered_Spar_4	620514	620576	+	5	7_ancest
iORF_223691	LL2011_004	SpC	1	66	ordered_Spar_4	620669	620734	+	0	3_pPar
iORF_223693	LL2011_004	SpC	1	33	ordered_Spar_4	620700	620732	-	0	3_pPar
iORF_223713	LL2011_004	SpC	1	9	ordered_Spar_4	621637	621645	-	0	3_pPar
iORF_223714	LL2011_004	SpC	0	90	ordered_Spar_4	621639	621728	+	1	6_polymorphic
iORF_223715	LL2011_004	SpC	0	115	ordered_Spar_4	621639	621753	+	1	5_SpeGroup
iORF_223717	LL2011_004	SpC	0	35	ordered_Spar_4	621639	621673	+	1	6_polymorphic
iORF_223718	LL2011_004	SpC	1	36	ordered_Spar_4	621639	621674	+	1	5_SpeGroup
iORF_223719	LL2011_004	SpC	0	85	ordered_Spar_4	621644	621728	+	1	5_SpeGroup
iORF_223720	LL2011_004	SpC	1	114	ordered_Spar_4	621644	621757	+	1	6_polymorphic
iORF_223721	LL2011_004	SpC	0	30	ordered_Spar_4	621644	621673	+	0	6_polymorphic
iORF_223725	LL2011_004	SpC	1	78	ordered_Spar_4	621676	621753	+	0	5_SpeGroup
iORF_223726	LL2011_004	SpC	0	82	ordered_Spar_4	621676	621757	+	0	6_polymorphic
iORF_223706	LL2011_004	SpC	1	9	ordered_Spar_4	621703	621711	-	0	1_conserved
iORF_223707	LL2011_004	SpC	1	9	ordered_Spar_4	621708	621716	-	0	4_divergent
iORF_223708	LL2011_004	SpC	0	10	ordered_Spar_4	621708	621717	-	0	4_divergent
iORF_223709	LL2011_004	SpC	1	9	ordered_Spar_4	621754	621762	-	1	5_SpeGroup
iORF_223974	LL2011_004	SpC	1	27	ordered_Spar_4	628431	628457	-	0	1_conserved
iORF_223985	LL2011_004	SpC	1	30	ordered_Spar_4	628454	628483	-	0	1_conserved
iORF_223987	LL2011_004	SpC	1	21	ordered_Spar_4	628456	628476	+	0	3_pPar
iORF_223994	LL2011_004	SpC	0	15	ordered_Spar_4	628478	628492	+	0	5_SpeGroup
iORF_223995	LL2011_004	SpC	1	45	ordered_Spar_4	628478	628522	+	0	4_divergent
iORF_223997	LL2011_004	SpC	1	63	ordered_Spar_4	628506	628568	+	3	1_conserved
iORF_223972	LL2011_004	SpC	1	54	ordered_Spar_4	628540	628593	-	2	6_polymorphic
iORF_223975	LL2011_004	SpC	0	19	ordered_Spar_4	628575	628593	-	0	6_polymorphic
iORF_223976	LL2011_004	SpC	1	111	ordered_Spar_4	628581	628691	-	2	4_divergent
iORF_223979	LL2011_004	SpC	0	105	ordered_Spar_4	628587	628691	-	2	6_polymorphic
iORF_223983	LL2011_004	SpC	1	102	ordered_Spar_4	628641	628742	+	0	3_pPar
iORF_223984	LL2011_004	SpC	1	48	ordered_Spar_4	628657	628704	+	0	3_pPar
iORF_223986	LL2011_004	SpC	0	36	ordered_Spar_4	628685	628720	+	0	4_divergent
iORF_223988	LL2011_004	SpC	1	30	ordered_Spar_4	628688	628717	-	0	4_divergent
iORF_224004	LL2011_004	SpC	0	109	ordered_Spar_4	629729	629837	+	2	6_polymorphic
iORF_224005	LL2011_004	SpC	1	141	ordered_Spar_4	629729	629869	+	6	6_polymorphic
iORF_224014	LL2011_004	SpC	1	48	ordered_Spar_4	629734	629781	+	1	3_pPar
iORF_224035	LL2011_004	SpC	1	51	ordered_Spar_4	629768	629818	-	2	3_pPar
iORF_223998	LL2011_004	SpC	0	53	ordered_Spar_4	629830	629882	-	9	5_SpeGroup
iORF_224001	LL2011_004	SpC	1	12	ordered_Spar_4	629871	629882	-	1	4_divergent
iORF_224008	LL2011_004	SpC	1	51	ordered_Spar_4	629934	629984	+	4	6_polymorphic
iORF_224010	LL2011_004	SpC	1	69	ordered_Spar_4	629941	630009	-	4	3_pPar
iORF_224011	LL2011_004	SpC	1	12	ordered_Spar_4	629954	629965	+	0	4_divergent
iORF_224015	LL2011_004	SpC	1	12	ordered_Spar_4	629984	629995	+	0	1_conserved
iORF_224016	LL2011_004	SpC	1	51	ordered_Spar_4	629987	630037	-	0	3_pPar
iORF_224017	LL2011_004	SpC	1	12	ordered_Spar_4	629989	630000	+	0	4_divergent
iORF_224018	LL2011_004	SpC	0	24	ordered_Spar_4	629989	630012	+	0	5_SpeGroup
iORF_224020	LL2011_004	SpC	1	51	ordered_Spar_4	630003	630053	+	0	4_divergent
iORF_224023	LL2011_004	SpC	0	18	ordered_Spar_4	630036	630053	+	0	5_SpeGroup
iORF_224024	LL2011_004	SpC	0	18	ordered_Spar_4	630073	630090	+	0	5_SpeGroup
iORF_224025	LL2011_004	SpC	1	15	ordered_Spar_4	630076	630090	+	0	4_divergent
iORF_224026	LL2011_004	SpC	1	9	ordered_Spar_4	630162	630170	+	0	1_conserved
iORF_224027	LL2011_004	SpC	1	9	ordered_Spar_4	630217	630225	+	0	1_conserved
iORF_224028	LL2011_004	SpC	1	18	ordered_Spar_4	630225	630242	+	0	1_conserved
iORF_224031	LL2011_004	SpC	1	33	ordered_Spar_4	630253	630285	-	1	5_SpeGroup
iORF_224032	LL2011_004	SpC	0	30	ordered_Spar_4	630256	630285	-	1	5_SpeGroup
iORF_224033	LL2011_004	SpC	1	18	ordered_Spar_4	630260	630277	+	0	3_pPar
iORF_224036	LL2011_004	SpC	1	21	ordered_Spar_4	630301	630321	-	1	6_polymorphic
iORF_224038	LL2011_004	SpC	1	21	ordered_Spar_4	630318	630338	-	1	6_polymorphic
iORF_224039	LL2011_004	SpC	1	9	ordered_Spar_4	630338	630346	-	0	3_pPar
iORF_224040	LL2011_004	SpC	1	18	ordered_Spar_4	630348	630365	-	0	1_conserved
iORF_224146	LL2011_004	SpC	1	42	ordered_Spar_4	632252	632293	+	0	4_divergent
iORF_224151	LL2011_004	SpC	0	63	ordered_Spar_4	632252	632314	+	0	5_SpeGroup
iORF_224183	LL2011_004	SpC	1	21	ordered_Spar_4	632301	632321	-	0	4_divergent
iORF_224208	LL2011_004	SpC	0	12	ordered_Spar_4	632321	632332	+	0	4_divergent
iORF_224049	LL2011_004	SpC	0	44	ordered_Spar_4	632356	632399	+	1	5_SpeGroup
iORF_224050	LL2011_004	SpC	0	60	ordered_Spar_4	632356	632415	+	1	4_divergent
iORF_224137	LL2011_004	SpC	0	65	ordered_Spar_4	632452	632516	-	2	7_ancest
iORF_224138	LL2011_004	SpC	0	100	ordered_Spar_4	632452	632551	-	2	5_SpeGroup
iORF_224139	LL2011_004	SpC	0	23	ordered_Spar_4	632460	632482	-	1	5_SpeGroup
iORF_224140	LL2011_004	SpC	0	23	ordered_Spar_4	632460	632482	-	2	7_ancest
iORF_224141	LL2011_004	SpC	1	57	ordered_Spar_4	632460	632516	-	2	4_divergent
iORF_224142	LL2011_004	SpC	0	25	ordered_Spar_4	632464	632488	+	2	5_SpeGroup
iORF_224143	LL2011_004	SpC	0	49	ordered_Spar_4	632468	632516	-	2	5_SpeGroup
iORF_224147	LL2011_004	SpC	1	60	ordered_Spar_4	632489	632548	-	0	5_SpeGroup
iORF_224148	LL2011_004	SpC	0	51	ordered_Spar_4	632498	632548	-	0	5_SpeGroup
iORF_224157	LL2011_004	SpC	0	15	ordered_Spar_4	632559	632573	+	0	5_SpeGroup
iORF_224163	LL2011_004	SpC	0	12	ordered_Spar_4	632592	632603	+	0	5_SpeGroup
iORF_224164	LL2011_004	SpC	0	96	ordered_Spar_4	632592	632687	+	9	5_SpeGroup
iORF_224166	LL2011_004	SpC	1	45	ordered_Spar_4	632650	632694	+	9	3_pPar
iORF_224171	LL2011_004	SpC	1	30	ordered_Spar_4	632669	632698	-	0	4_divergent
iORF_224174	LL2011_004	SpC	1	24	ordered_Spar_4	632698	632721	-	0	5_SpeGroup
iORF_224175	LL2011_004	SpC	1	90	ordered_Spar_4	632702	632791	-	1	5_SpeGroup
iORF_224177	LL2011_004	SpC	1	39	ordered_Spar_4	632715	632753	+	1	4_divergent
iORF_224179	LL2011_004	SpC	1	45	ordered_Spar_4	632720	632764	+	1	5_SpeGroup
iORF_224180	LL2011_004	SpC	1	57	ordered_Spar_4	632730	632786	-	1	5_SpeGroup
iORF_224118	LL2011_004	SpC	1	99	ordered_Spar_4	633607	633705	-	0	5_SpeGroup
iORF_224119	LL2011_004	SpC	0	138	ordered_Spar_4	633607	633744	-	9	5_SpeGroup
iORF_224121	LL2011_004	SpC	0	75	ordered_Spar_4	633612	633686	+	0	5_SpeGroup
iORF_224122	LL2011_004	SpC	0	51	ordered_Spar_4	633643	633693	+	0	7_ancest
iORF_224123	LL2011_004	SpC	0	107	ordered_Spar_4	633643	633749	+	9	5_SpeGroup
iORF_224124	LL2011_004	SpC	0	33	ordered_Spar_4	633644	633676	-	0	5_SpeGroup
iORF_224126	LL2011_004	SpC	1	72	ordered_Spar_4	633650	633721	+	8	5_SpeGroup
iORF_224127	LL2011_004	SpC	0	75	ordered_Spar_4	633650	633724	+	8	6_polymorphic
iORF_224128	LL2011_004	SpC	0	83	ordered_Spar_4	633650	633732	+	8	7_ancest
iORF_224129	LL2011_004	SpC	0	84	ordered_Spar_4	633650	633733	+	8	5_SpeGroup
iORF_224130	LL2011_004	SpC	1	9	ordered_Spar_4	633668	633676	-	0	5_SpeGroup
iORF_224133	LL2011_004	SpC	1	27	ordered_Spar_4	633718	633744	-	1	5_SpeGroup
iORF_224134	LL2011_004	SpC	0	18	ordered_Spar_4	633735	633752	-	1	7_ancest
iORF_224136	LL2011_004	SpC	0	9	ordered_Spar_4	633744	633752	-	0	5_SpeGroup
iORF_224258	LL2011_004	SpC	0	81	ordered_Spar_4	634512	634592	-	12	6_polymorphic
iORF_224259	LL2011_004	SpC	1	27	ordered_Spar_4	634512	634538	-	0	4_divergent
iORF_224282	LL2011_004	SpC	0	71	ordered_Spar_4	634543	634613	+	12	7_ancest
iORF_224298	LL2011_004	SpC	1	15	ordered_Spar_4	634570	634584	+	0	4_divergent
iORF_224299	LL2011_004	SpC	0	53	ordered_Spar_4	634570	634622	+	0	5_SpeGroup
iORF_224300	LL2011_004	SpC	0	67	ordered_Spar_4	634570	634636	+	0	5_SpeGroup
iORF_224302	LL2011_004	SpC	1	9	ordered_Spar_4	634574	634582	-	0	5_SpeGroup
iORF_224303	LL2011_004	SpC	0	19	ordered_Spar_4	634574	634592	-	0	5_SpeGroup
iORF_224240	LL2011_004	SpC	1	12	ordered_Spar_4	634585	634596	+	0	6_polymorphic
iORF_224241	LL2011_004	SpC	1	18	ordered_Spar_4	634589	634606	-	0	4_divergent
iORF_224242	LL2011_004	SpC	0	19	ordered_Spar_4	634589	634607	-	0	4_divergent
iORF_224243	LL2011_004	SpC	0	37	ordered_Spar_4	634589	634625	-	0	7_ancest
iORF_224245	LL2011_004	SpC	0	15	ordered_Spar_4	634611	634625	-	0	5_SpeGroup
iORF_224246	LL2011_004	SpC	0	15	ordered_Spar_4	634617	634631	+	0	6_polymorphic
iORF_224260	LL2011_004	SpC	1	33	ordered_Spar_4	634748	634780	+	0	3_pPar
iORF_224268	LL2011_004	SpC	1	15	ordered_Spar_4	634812	634826	-	0	4_divergent
iORF_224269	LL2011_004	SpC	0	114	ordered_Spar_4	634812	634925	-	0	5_SpeGroup
iORF_224270	LL2011_004	SpC	0	63	ordered_Spar_4	634825	634887	+	0	5_SpeGroup
iORF_224271	LL2011_004	SpC	1	51	ordered_Spar_4	634837	634887	+	0	4_divergent
iORF_224272	LL2011_004	SpC	0	9	ordered_Spar_4	634870	634878	-	0	6_polymorphic
iORF_224273	LL2011_004	SpC	0	27	ordered_Spar_4	634875	634901	-	0	5_SpeGroup
iORF_224274	LL2011_004	SpC	1	51	ordered_Spar_4	634875	634925	-	0	5_SpeGroup
iORF_224277	LL2011_004	SpC	1	84	ordered_Spar_4	634996	635079	-	0	4_divergent
iORF_224287	LL2011_004	SpC	0	83	ordered_Spar_4	635064	635146	-	2	5_SpeGroup
iORF_224288	LL2011_004	SpC	0	39	ordered_Spar_4	635103	635141	-	1	5_SpeGroup
iORF_224290	LL2011_004	SpC	0	19	ordered_Spar_4	635128	635146	-	0	5_SpeGroup
iORF_224291	LL2011_004	SpC	1	9	ordered_Spar_4	635138	635146	-	0	4_divergent
iORF_224292	LL2011_004	SpC	1	9	ordered_Spar_4	635151	635159	-	0	1_conserved
iORF_224341	LL2011_004	SpC	1	117	ordered_Spar_4	640651	640767	-	7	6_polymorphic
iORF_224342	LL2011_004	SpC	1	42	ordered_Spar_4	640670	640711	-	6	4_divergent
iORF_224343	LL2011_004	SpC	0	98	ordered_Spar_4	640670	640767	-	6	5_SpeGroup
iORF_224360	LL2011_004	SpC	0	21	ordered_Spar_4	640852	640872	-	0	5_SpeGroup
iORF_224362	LL2011_004	SpC	1	18	ordered_Spar_4	640855	640872	-	0	5_SpeGroup
iORF_224363	LL2011_004	SpC	1	15	ordered_Spar_4	640961	640975	-	3	1_conserved
iORF_224367	LL2011_004	SpC	1	51	ordered_Spar_4	643721	643771	+	1	4_divergent
iORF_224377	LL2011_004	SpC	0	22	ordered_Spar_4	643874	643895	+	2	5_SpeGroup
iORF_224378	LL2011_004	SpC	1	27	ordered_Spar_4	643874	643900	+	2	4_divergent
iORF_224381	LL2011_004	SpC	0	56	ordered_Spar_4	643890	643945	-	11	6_polymorphic
iORF_224382	LL2011_004	SpC	0	11	ordered_Spar_4	643897	643907	-	1	5_SpeGroup
iORF_224383	LL2011_004	SpC	1	18	ordered_Spar_4	643897	643914	-	3	6_polymorphic
iORF_224389	LL2011_004	SpC	0	46	ordered_Spar_4	643948	643993	-	3	7_ancest
iORF_224431	LL2011_004	SpC	1	33	ordered_Spar_4	647747	647779	+	0	4_divergent
iORF_224432	LL2011_004	SpC	0	39	ordered_Spar_4	647747	647785	+	0	6_polymorphic
iORF_224417	LL2011_004	SpC	0	112	ordered_Spar_4	647763	647874	-	0	5_SpeGroup
iORF_224399	LL2011_004	SpC	0	12	ordered_Spar_4	647848	647859	+	0	6_polymorphic
iORF_224402	LL2011_004	SpC	0	104	ordered_Spar_4	647873	647976	+	3	5_SpeGroup
iORF_224403	LL2011_004	SpC	1	108	ordered_Spar_4	647873	647980	+	3	5_SpeGroup
iORF_224405	LL2011_004	SpC	0	102	ordered_Spar_4	647879	647980	+	3	5_SpeGroup
iORF_224409	LL2011_004	SpC	1	108	ordered_Spar_4	647904	648011	+	4	4_divergent
iORF_224410	LL2011_004	SpC	0	83	ordered_Spar_4	647916	647998	-	4	5_SpeGroup
iORF_224411	LL2011_004	SpC	0	114	ordered_Spar_4	647916	648029	-	4	6_polymorphic
iORF_224412	LL2011_004	SpC	0	72	ordered_Spar_4	647927	647998	-	4	5_SpeGroup
iORF_224414	LL2011_004	SpC	1	39	ordered_Spar_4	647960	647998	-	4	5_SpeGroup
iORF_224419	LL2011_004	SpC	1	57	ordered_Spar_4	647973	648029	-	3	6_polymorphic
iORF_224421	LL2011_004	SpC	1	15	ordered_Spar_4	647995	648009	-	3	3_pPar
iORF_224423	LL2011_004	SpC	0	15	ordered_Spar_4	647997	648011	+	0	5_SpeGroup
iORF_224436	LL2011_004	SpC	1	21	ordered_Spar_4	648943	648963	-	2	3_pPar
iORF_224440	LL2011_004	SpC	1	39	ordered_Spar_4	648960	648998	-	0	5_SpeGroup
iORF_224446	LL2011_004	SpC	1	18	ordered_Spar_4	648971	648988	-	0	3_pPar
iORF_224794	LL2011_004	SpC	1	15	ordered_Spar_4	650158	650172	-	0	6_polymorphic
iORF_224795	LL2011_004	SpC	0	162	ordered_Spar_4	650158	650319	-	1	6_polymorphic
iORF_224799	LL2011_004	SpC	1	123	ordered_Spar_4	650197	650319	-	1	4_divergent
iORF_224804	LL2011_004	SpC	1	78	ordered_Spar_4	650244	650321	+	1	3_pPar
iORF_224805	LL2011_004	SpC	1	9	ordered_Spar_4	650250	650258	-	0	4_divergent
iORF_224806	LL2011_004	SpC	1	18	ordered_Spar_4	650276	650293	+	0	6_polymorphic
iORF_224807	LL2011_004	SpC	0	93	ordered_Spar_4	650276	650368	+	0	6_polymorphic
iORF_224810	LL2011_004	SpC	1	21	ordered_Spar_4	650359	650379	-	0	3_pPar
iORF_224814	LL2011_004	SpC	1	93	ordered_Spar_4	650395	650487	-	1	4_divergent
iORF_224815	LL2011_004	SpC	0	105	ordered_Spar_4	650395	650499	-	1	5_SpeGroup
iORF_224817	LL2011_004	SpC	1	60	ordered_Spar_4	650407	650466	+	1	3_pPar
iORF_224868	LL2011_004	SpC	0	149	ordered_Spar_4	652205	652353	+	4	5_SpeGroup
iORF_224870	LL2011_004	SpC	1	69	ordered_Spar_4	652205	652273	+	1	4_divergent
iORF_224894	LL2011_004	SpC	1	27	ordered_Spar_4	652236	652262	+	0	3_pPar
iORF_224900	LL2011_004	SpC	1	108	ordered_Spar_4	652246	652353	+	4	4_divergent
iORF_224901	LL2011_004	SpC	0	116	ordered_Spar_4	652246	652361	+	4	5_SpeGroup
iORF_224866	LL2011_004	SpC	1	30	ordered_Spar_4	652350	652379	-	0	1_conserved
iORF_224873	LL2011_004	SpC	0	162	ordered_Spar_4	652464	652625	-	2	5_SpeGroup
iORF_224874	LL2011_004	SpC	0	36	ordered_Spar_4	652489	652524	-	0	5_SpeGroup
iORF_224876	LL2011_004	SpC	0	68	ordered_Spar_4	652525	652592	+	0	5_SpeGroup
iORF_224877	LL2011_004	SpC	1	138	ordered_Spar_4	652525	652662	+	5	4_divergent
iORF_224878	LL2011_004	SpC	0	69	ordered_Spar_4	652528	652596	-	2	5_SpeGroup
iORF_224880	LL2011_004	SpC	1	9	ordered_Spar_4	652562	652570	-	0	5_SpeGroup
iORF_224882	LL2011_004	SpC	1	135	ordered_Spar_4	652596	652730	-	3	5_SpeGroup
iORF_224886	LL2011_004	SpC	1	30	ordered_Spar_4	652616	652645	+	2	5_SpeGroup
iORF_224889	LL2011_004	SpC	0	21	ordered_Spar_4	652642	652662	+	1	5_SpeGroup
iORF_224890	LL2011_004	SpC	0	79	ordered_Spar_4	652652	652730	-	1	5_SpeGroup
iORF_224892	LL2011_004	SpC	1	42	ordered_Spar_4	652732	652773	-	0	3_pPar
iORF_224896	LL2011_004	SpC	1	39	ordered_Spar_4	652737	652775	+	0	3_pPar
iORF_224919	LL2011_004	SpC	1	60	ordered_Spar_4	653233	653292	-	0	5_SpeGroup
iORF_224922	LL2011_004	SpC	1	45	ordered_Spar_4	653267	653311	-	0	3_pPar
iORF_224928	LL2011_004	SpC	0	66	ordered_Spar_4	653291	653356	+	1	4_divergent
iORF_224929	LL2011_004	SpC	1	90	ordered_Spar_4	653291	653380	+	1	5_SpeGroup
iORF_225061	LL2011_004	SpC	1	84	ordered_Spar_4	662705	662788	-	1	5_SpeGroup
iORF_225055	LL2011_004	SpC	1	81	ordered_Spar_4	662750	662830	+	1	5_SpeGroup
iORF_225056	LL2011_004	SpC	0	23	ordered_Spar_4	662750	662772	+	1	4_divergent
iORF_225057	LL2011_004	SpC	0	36	ordered_Spar_4	662754	662789	-	1	5_SpeGroup
iORF_225058	LL2011_004	SpC	0	37	ordered_Spar_4	662754	662790	-	1	5_SpeGroup
iORF_225028	LL2011_004	SpC	0	27	ordered_Spar_4	662804	662830	+	0	4_divergent
iORF_225031	LL2011_004	SpC	1	45	ordered_Spar_4	662815	662859	-	0	3_pPar
iORF_225040	LL2011_004	SpC	0	39	ordered_Spar_4	662948	662986	-	2	5_SpeGroup
iORF_225041	LL2011_004	SpC	1	45	ordered_Spar_4	662948	662992	-	2	4_divergent
iORF_225043	LL2011_004	SpC	1	21	ordered_Spar_4	662993	663013	-	1	5_SpeGroup
iORF_225046	LL2011_004	SpC	1	60	ordered_Spar_4	663006	663065	+	1	5_SpeGroup
iORF_225047	LL2011_004	SpC	1	9	ordered_Spar_4	663046	663054	-	0	1_conserved
iORF_225049	LL2011_004	SpC	1	60	ordered_Spar_4	663053	663112	+	4	4_divergent
iORF_225050	LL2011_004	SpC	0	61	ordered_Spar_4	663053	663113	+	4	5_SpeGroup
iORF_225074	LL2011_004	SpC	1	21	ordered_Spar_4	664581	664601	+	0	4_divergent
iORF_225078	LL2011_004	SpC	1	78	ordered_Spar_4	664598	664675	+	1	5_SpeGroup
iORF_225079	LL2011_004	SpC	0	150	ordered_Spar_4	664598	664747	+	3	6_polymorphic
iORF_225080	LL2011_004	SpC	0	159	ordered_Spar_4	664598	664756	+	3	6_polymorphic
iORF_225073	LL2011_004	SpC	1	15	ordered_Spar_4	664733	664747	+	0	5_SpeGroup
iORF_225100	LL2011_004	SpC	0	38	ordered_Spar_4	665748	665785	+	1	5_SpeGroup
iORF_225321	LL2011_004	SpC	0	34	ordered_Spar_4	667032	667065	+	2	5_SpeGroup
iORF_225152	LL2011_004	SpC	1	42	ordered_Spar_4	669088	669129	-	0	3_pPar
iORF_225155	LL2011_004	SpC	0	39	ordered_Spar_4	669129	669167	-	0	4_divergent
iORF_225158	LL2011_004	SpC	1	24	ordered_Spar_4	669144	669167	-	0	4_divergent
iORF_225159	LL2011_004	SpC	1	42	ordered_Spar_4	669152	669193	-	0	1_conserved
iORF_225162	LL2011_004	SpC	1	45	ordered_Spar_4	669236	669280	+	5	6_polymorphic
iORF_225164	LL2011_004	SpC	1	21	ordered_Spar_4	669240	669260	+	0	3_pPar
iORF_225166	LL2011_004	SpC	1	36	ordered_Spar_4	669257	669292	-	0	3_pPar
iORF_225167	LL2011_004	SpC	1	12	ordered_Spar_4	669289	669300	-	0	3_pPar
iORF_225349	LL2011_004	SpC	0	100	ordered_Spar_4	671428	671527	-	3	5_SpeGroup
iORF_225352	LL2011_004	SpC	1	75	ordered_Spar_4	671428	671502	-	2	4_divergent
iORF_225345	LL2011_004	SpC	0	9	ordered_Spar_4	671441	671449	+	0	4_divergent
iORF_225346	LL2011_004	SpC	1	21	ordered_Spar_4	671457	671477	+	0	3_pPar
iORF_225347	LL2011_004	SpC	1	54	ordered_Spar_4	671461	671514	+	2	3_pPar
iORF_225342	LL2011_004	SpC	1	18	ordered_Spar_4	671548	671565	-	0	4_divergent
iORF_225384	LL2011_004	SpC	1	72	ordered_Spar_4	673748	673819	+	0	3_pPar
iORF_225386	LL2011_004	SpC	1	30	ordered_Spar_4	673783	673812	-	0	1_conserved
iORF_225355	LL2011_004	SpC	1	36	ordered_Spar_4	673860	673895	-	0	3_pPar
iORF_225356	LL2011_004	SpC	0	45	ordered_Spar_4	673888	673932	-	0	5_SpeGroup
iORF_225357	LL2011_004	SpC	0	21	ordered_Spar_4	673915	673935	+	1	5_SpeGroup
iORF_225358	LL2011_004	SpC	1	12	ordered_Spar_4	673921	673932	-	0	4_divergent
iORF_225360	LL2011_004	SpC	0	63	ordered_Spar_4	673932	673994	-	2	4_divergent
iORF_225365	LL2011_004	SpC	0	125	ordered_Spar_4	673969	674093	-	3	7_ancest
iORF_225367	LL2011_004	SpC	0	66	ordered_Spar_4	673974	674039	+	1	7_ancest
iORF_225368	LL2011_004	SpC	1	66	ordered_Spar_4	673974	674039	+	2	5_SpeGroup
iORF_225369	LL2011_004	SpC	0	67	ordered_Spar_4	673974	674040	+	2	5_SpeGroup
iORF_225370	LL2011_004	SpC	0	103	ordered_Spar_4	673974	674076	+	3	6_polymorphic
iORF_225371	LL2011_004	SpC	0	114	ordered_Spar_4	673974	674087	+	3	6_polymorphic
iORF_225372	LL2011_004	SpC	1	27	ordered_Spar_4	673979	674005	+	1	3_pPar
iORF_225376	LL2011_004	SpC	1	99	ordered_Spar_4	673995	674093	-	2	6_polymorphic
iORF_225379	LL2011_004	SpC	0	76	ordered_Spar_4	674018	674093	-	2	6_polymorphic
iORF_225380	LL2011_004	SpC	1	9	ordered_Spar_4	674066	674074	-	0	1_conserved
iORF_225428	LL2011_004	SpC	0	140	ordered_Spar_4	675876	676015	-	7	5_SpeGroup
iORF_225429	LL2011_004	SpC	1	30	ordered_Spar_4	675876	675905	-	0	6_polymorphic
iORF_225397	LL2011_004	SpC	0	98	ordered_Spar_4	675886	675983	+	6	7_ancest
iORF_225400	LL2011_004	SpC	0	38	ordered_Spar_4	675886	675923	+	0	6_polymorphic
iORF_225401	LL2011_004	SpC	1	39	ordered_Spar_4	675886	675924	+	0	4_divergent
iORF_225387	LL2011_004	SpC	0	44	ordered_Spar_4	675964	676007	+	1	5_SpeGroup
iORF_225388	LL2011_004	SpC	1	120	ordered_Spar_4	675964	676083	+	4	5_SpeGroup
iORF_225391	LL2011_004	SpC	1	60	ordered_Spar_4	675980	676039	+	4	5_SpeGroup
iORF_225393	LL2011_004	SpC	0	12	ordered_Spar_4	676004	676015	-	0	5_SpeGroup
iORF_225394	LL2011_004	SpC	0	30	ordered_Spar_4	676010	676039	+	3	5_SpeGroup
iORF_225406	LL2011_004	SpC	1	18	ordered_Spar_4	676062	676079	+	0	3_pPar
iORF_225409	LL2011_004	SpC	1	51	ordered_Spar_4	676104	676154	+	0	3_pPar
iORF_225412	LL2011_004	SpC	1	99	ordered_Spar_4	676114	676212	+	0	5_SpeGroup
iORF_225413	LL2011_004	SpC	1	45	ordered_Spar_4	676155	676199	+	0	4_divergent
iORF_225414	LL2011_004	SpC	1	63	ordered_Spar_4	676196	676258	+	0	4_divergent
iORF_225415	LL2011_004	SpC	0	27	ordered_Spar_4	676199	676225	+	0	5_SpeGroup
iORF_225417	LL2011_004	SpC	0	54	ordered_Spar_4	676213	676266	-	0	5_SpeGroup
iORF_225418	LL2011_004	SpC	1	60	ordered_Spar_4	676213	676272	-	0	5_SpeGroup
iORF_225420	LL2011_004	SpC	0	39	ordered_Spar_4	676228	676266	-	0	5_SpeGroup
iORF_225421	LL2011_004	SpC	0	45	ordered_Spar_4	676228	676272	-	0	7_ancest
iORF_225422	LL2011_004	SpC	1	9	ordered_Spar_4	676233	676241	-	0	3_pPar
iORF_225424	LL2011_004	SpC	0	15	ordered_Spar_4	676244	676258	+	0	4_divergent
iORF_225432	LL2011_004	SpC	1	30	ordered_Spar_4	677913	677942	+	1	3_pPar
iORF_225433	LL2011_004	SpC	1	15	ordered_Spar_4	677939	677953	+	0	4_divergent
iORF_225434	LL2011_004	SpC	0	51	ordered_Spar_4	677946	677996	+	1	5_SpeGroup
iORF_225437	LL2011_004	SpC	0	33	ordered_Spar_4	677953	677985	+	1	5_SpeGroup
iORF_225438	LL2011_004	SpC	1	60	ordered_Spar_4	677953	678012	+	1	4_divergent
iORF_225440	LL2011_004	SpC	1	42	ordered_Spar_4	678025	678066	-	1	6_polymorphic
iORF_225442	LL2011_004	SpC	1	9	ordered_Spar_4	678030	678038	+	1	3_pPar
iORF_225444	LL2011_004	SpC	1	57	ordered_Spar_4	678042	678098	+	0	5_SpeGroup
iORF_225445	LL2011_004	SpC	1	12	ordered_Spar_4	678059	678070	+	0	4_divergent
iORF_225446	LL2011_004	SpC	0	18	ordered_Spar_4	678059	678076	+	0	5_SpeGroup
iORF_225450	LL2011_004	SpC	1	18	ordered_Spar_4	678067	678084	+	0	4_divergent
iORF_225451	LL2011_004	SpC	0	179	ordered_Spar_4	678122	678300	-	5	6_polymorphic
iORF_225452	LL2011_004	SpC	0	42	ordered_Spar_4	678138	678179	-	0	5_SpeGroup
iORF_225453	LL2011_004	SpC	0	42	ordered_Spar_4	678138	678179	-	1	5_SpeGroup
iORF_225454	LL2011_004	SpC	1	42	ordered_Spar_4	678138	678179	-	2	5_SpeGroup
iORF_225457	LL2011_004	SpC	1	60	ordered_Spar_4	678160	678219	+	3	4_divergent
iORF_225458	LL2011_004	SpC	0	93	ordered_Spar_4	678160	678252	+	3	5_SpeGroup
iORF_225462	LL2011_004	SpC	1	99	ordered_Spar_4	678216	678314	+	2	5_SpeGroup
iORF_225464	LL2011_004	SpC	0	71	ordered_Spar_4	678224	678294	+	2	6_polymorphic
iORF_225465	LL2011_004	SpC	0	91	ordered_Spar_4	678224	678314	+	2	6_polymorphic
iORF_225466	LL2011_004	SpC	0	162	ordered_Spar_4	678224	678385	+	8	6_polymorphic
iORF_225468	LL2011_004	SpC	1	48	ordered_Spar_4	678253	678300	-	2	6_polymorphic
iORF_225471	LL2011_004	SpC	0	36	ordered_Spar_4	678255	678290	+	1	5_SpeGroup
iORF_225473	LL2011_004	SpC	0	27	ordered_Spar_4	678268	678294	+	1	6_polymorphic
iORF_225474	LL2011_004	SpC	0	27	ordered_Spar_4	678268	678294	+	2	6_polymorphic
iORF_225475	LL2011_004	SpC	0	118	ordered_Spar_4	678268	678385	+	8	6_polymorphic
iORF_225476	LL2011_004	SpC	1	180	ordered_Spar_4	678268	678447	+	8	5_SpeGroup
iORF_225477	LL2011_004	SpC	0	26	ordered_Spar_4	678275	678300	-	1	6_polymorphic
iORF_225481	LL2011_004	SpC	0	110	ordered_Spar_4	678338	678447	+	6	5_SpeGroup
iORF_225482	LL2011_004	SpC	1	48	ordered_Spar_4	678344	678391	-	6	3_pPar
iORF_225484	LL2011_004	SpC	0	25	ordered_Spar_4	678410	678434	+	0	5_SpeGroup
iORF_225485	LL2011_004	SpC	1	126	ordered_Spar_4	678410	678535	+	0	6_polymorphic
iORF_225486	LL2011_004	SpC	0	21	ordered_Spar_4	678427	678447	+	0	4_divergent
iORF_225504	LL2011_004	SpC	0	84	ordered_Spar_4	679690	679773	-	1	6_polymorphic
iORF_225534	LL2011_004	SpC	0	54	ordered_Spar_4	679730	679783	+	0	5_SpeGroup
iORF_225507	LL2011_004	SpC	1	12	ordered_Spar_4	679948	679959	-	1	3_pPar
iORF_225508	LL2011_004	SpC	1	12	ordered_Spar_4	679950	679961	+	1	4_divergent
iORF_225512	LL2011_004	SpC	1	9	ordered_Spar_4	679958	679966	+	0	3_pPar
iORF_225553	LL2011_004	SpC	1	18	ordered_Spar_4	680582	680599	-	0	1_conserved
iORF_225554	LL2011_004	SpC	1	69	ordered_Spar_4	680585	680653	+	0	3_pPar
iORF_225491	LL2011_004	SpC	1	39	ordered_Spar_4	680640	680678	-	0	6_polymorphic
iORF_225586	LL2011_004	SpC	1	96	ordered_Spar_4	681634	681729	+	2	6_polymorphic
iORF_225588	LL2011_004	SpC	0	137	ordered_Spar_4	681634	681770	+	5	5_SpeGroup
iORF_225589	LL2011_004	SpC	0	144	ordered_Spar_4	681634	681777	+	5	6_polymorphic
iORF_225578	LL2011_004	SpC	1	96	ordered_Spar_4	681659	681754	-	3	5_SpeGroup
iORF_225579	LL2011_004	SpC	0	202	ordered_Spar_4	681659	681860	-	6	6_polymorphic
iORF_225580	LL2011_004	SpC	0	191	ordered_Spar_4	681670	681860	-	6	5_SpeGroup
iORF_225581	LL2011_004	SpC	1	186	ordered_Spar_4	681675	681860	-	6	6_polymorphic
iORF_225582	LL2011_004	SpC	0	52	ordered_Spar_4	681678	681729	+	1	5_SpeGroup
iORF_225583	LL2011_004	SpC	0	90	ordered_Spar_4	681678	681767	+	4	6_polymorphic
iORF_225584	LL2011_004	SpC	1	93	ordered_Spar_4	681678	681770	+	4	5_SpeGroup
iORF_225585	LL2011_004	SpC	0	100	ordered_Spar_4	681678	681777	+	4	6_polymorphic
iORF_225557	LL2011_004	SpC	0	135	ordered_Spar_4	681726	681860	-	4	6_polymorphic
iORF_225558	LL2011_004	SpC	1	21	ordered_Spar_4	681757	681777	+	2	4_divergent
iORF_225560	LL2011_004	SpC	0	189	ordered_Spar_4	681764	681952	-	5	5_SpeGroup
iORF_225561	LL2011_004	SpC	1	87	ordered_Spar_4	681767	681853	-	1	4_divergent
iORF_225562	LL2011_004	SpC	0	186	ordered_Spar_4	681767	681952	-	3	7_ancest
iORF_225563	LL2011_004	SpC	0	202	ordered_Spar_4	681767	681968	-	5	7_ancest
iORF_225567	LL2011_004	SpC	1	15	ordered_Spar_4	681850	681864	-	0	3_pPar
iORF_225569	LL2011_004	SpC	0	83	ordered_Spar_4	681886	681968	-	2	5_SpeGroup
iORF_225570	LL2011_004	SpC	1	42	ordered_Spar_4	681919	681960	-	2	5_SpeGroup
iORF_225571	LL2011_004	SpC	0	32	ordered_Spar_4	681929	681960	-	2	5_SpeGroup
iORF_225573	LL2011_004	SpC	1	21	ordered_Spar_4	681932	681952	-	0	5_SpeGroup
iORF_225574	LL2011_004	SpC	1	9	ordered_Spar_4	681934	681942	+	0	1_conserved
iORF_225576	LL2011_004	SpC	1	33	ordered_Spar_4	681942	681974	+	2	5_SpeGroup
iORF_225577	LL2011_004	SpC	0	40	ordered_Spar_4	681942	681981	+	2	4_divergent
iORF_225844	LL2011_004	SpC	1	9	ordered_Spar_4	683736	683744	+	0	1_conserved
iORF_225868	LL2011_004	SpC	0	39	ordered_Spar_4	683741	683779	-	0	6_polymorphic
iORF_225877	LL2011_004	SpC	1	54	ordered_Spar_4	683756	683809	+	4	3_pPar
iORF_225883	LL2011_004	SpC	0	57	ordered_Spar_4	683766	683822	-	5	5_SpeGroup
iORF_225884	LL2011_004	SpC	0	81	ordered_Spar_4	683766	683846	-	5	5_SpeGroup
iORF_225595	LL2011_004	SpC	1	57	ordered_Spar_4	683790	683846	-	5	5_SpeGroup
iORF_225618	LL2011_004	SpC	0	45	ordered_Spar_4	683829	683873	+	0	5_SpeGroup
iORF_225620	LL2011_004	SpC	1	69	ordered_Spar_4	683831	683899	+	0	4_divergent
iORF_225629	LL2011_004	SpC	1	33	ordered_Spar_4	683841	683873	+	0	4_divergent
iORF_225641	LL2011_004	SpC	1	18	ordered_Spar_4	683861	683878	-	0	4_divergent
iORF_225678	LL2011_004	SpC	1	27	ordered_Spar_4	686001	686027	-	1	3_pPar
iORF_225679	LL2011_004	SpC	1	144	ordered_Spar_4	686020	686163	+	12	6_polymorphic
iORF_225680	LL2011_004	SpC	0	148	ordered_Spar_4	686020	686167	+	12	6_polymorphic
iORF_225681	LL2011_004	SpC	0	212	ordered_Spar_4	686020	686231	+	12	7_ancest
iORF_225686	LL2011_004	SpC	0	68	ordered_Spar_4	686096	686163	+	5	7_ancest
iORF_225687	LL2011_004	SpC	1	72	ordered_Spar_4	686096	686167	+	5	6_polymorphic
iORF_225688	LL2011_004	SpC	0	136	ordered_Spar_4	686096	686231	+	5	6_polymorphic
iORF_225692	LL2011_004	SpC	1	24	ordered_Spar_4	686241	686264	-	0	4_divergent
iORF_225800	LL2011_004	SpC	1	30	ordered_Spar_4	688667	688696	-	0	1_conserved
iORF_225801	LL2011_004	SpC	0	80	ordered_Spar_4	688677	688756	+	0	5_SpeGroup
iORF_225802	LL2011_004	SpC	1	114	ordered_Spar_4	688677	688790	+	0	4_divergent
iORF_225804	LL2011_004	SpC	0	262	ordered_Spar_4	688693	688954	-	3	6_polymorphic
iORF_225805	LL2011_004	SpC	1	36	ordered_Spar_4	688729	688764	+	0	4_divergent
iORF_225806	LL2011_004	SpC	0	68	ordered_Spar_4	688729	688796	+	0	5_SpeGroup
iORF_225807	LL2011_004	SpC	1	54	ordered_Spar_4	688775	688828	+	0	6_polymorphic
iORF_225808	LL2011_004	SpC	0	55	ordered_Spar_4	688775	688829	+	0	6_polymorphic
iORF_225809	LL2011_004	SpC	0	168	ordered_Spar_4	688787	688954	-	3	6_polymorphic
iORF_225810	LL2011_004	SpC	0	186	ordered_Spar_4	688787	688972	-	3	7_ancest
iORF_225811	LL2011_004	SpC	1	18	ordered_Spar_4	688797	688814	+	0	1_conserved
iORF_225812	LL2011_004	SpC	1	78	ordered_Spar_4	688831	688908	+	3	1_conserved
iORF_225814	LL2011_004	SpC	1	15	ordered_Spar_4	688877	688891	+	1	4_divergent
iORF_225816	LL2011_004	SpC	1	90	ordered_Spar_4	688883	688972	-	3	5_SpeGroup
iORF_225818	LL2011_004	SpC	1	27	ordered_Spar_4	688909	688935	-	0	3_pPar
iORF_225819	LL2011_004	SpC	1	15	ordered_Spar_4	688932	688946	-	0	6_polymorphic
iORF_225821	LL2011_004	SpC	0	77	ordered_Spar_4	688945	689021	+	1	5_SpeGroup
iORF_225822	LL2011_004	SpC	1	114	ordered_Spar_4	688945	689058	+	1	5_SpeGroup
iORF_225823	LL2011_004	SpC	0	119	ordered_Spar_4	688945	689063	+	1	5_SpeGroup
iORF_225824	LL2011_004	SpC	0	22	ordered_Spar_4	688951	688972	-	0	5_SpeGroup
iORF_225828	LL2011_004	SpC	1	12	ordered_Spar_4	689003	689014	-	0	3_pPar
iORF_225829	LL2011_004	SpC	1	12	ordered_Spar_4	689014	689025	-	0	5_SpeGroup
iORF_225830	LL2011_004	SpC	1	27	ordered_Spar_4	689027	689053	-	0	4_divergent
iORF_225831	LL2011_004	SpC	0	16	ordered_Spar_4	689038	689053	-	0	5_SpeGroup
iORF_225842	LL2011_004	SpC	1	27	ordered_Spar_4	689301	689327	-	1	3_pPar
iORF_225843	LL2011_004	SpC	1	24	ordered_Spar_4	689306	689329	+	0	3_pPar
iORF_225845	LL2011_004	SpC	1	18	ordered_Spar_4	689326	689343	+	0	1_conserved
iORF_225847	LL2011_004	SpC	1	18	ordered_Spar_4	689346	689363	-	0	3_pPar
iORF_225849	LL2011_004	SpC	1	39	ordered_Spar_4	689355	689393	+	7	4_divergent
iORF_225861	LL2011_004	SpC	1	57	ordered_Spar_4	689483	689539	-	0	4_divergent
iORF_225862	LL2011_004	SpC	1	30	ordered_Spar_4	689488	689517	-	0	1_conserved
iORF_225863	LL2011_004	SpC	1	36	ordered_Spar_4	689496	689531	-	0	1_conserved
iORF_225864	LL2011_004	SpC	1	24	ordered_Spar_4	689533	689556	+	1	3_pPar
iORF_225918	LL2011_004	SpC	0	56	ordered_Spar_4	691314	691369	-	2	5_SpeGroup
iORF_225920	LL2011_004	SpC	0	37	ordered_Spar_4	691333	691369	-	1	5_SpeGroup
iORF_225921	LL2011_004	SpC	0	153	ordered_Spar_4	691333	691485	-	7	5_SpeGroup
iORF_225922	LL2011_004	SpC	0	21	ordered_Spar_4	691335	691355	+	0	4_divergent
iORF_225923	LL2011_004	SpC	0	31	ordered_Spar_4	691335	691365	+	1	5_SpeGroup
iORF_225888	LL2011_004	SpC	0	21	ordered_Spar_4	691362	691382	+	0	6_polymorphic
iORF_225889	LL2011_004	SpC	1	21	ordered_Spar_4	691362	691382	+	1	6_polymorphic
iORF_225895	LL2011_004	SpC	1	36	ordered_Spar_4	691379	691414	+	1	6_polymorphic
iORF_225896	LL2011_004	SpC	0	226	ordered_Spar_4	691379	691604	+	8	6_polymorphic
iORF_225902	LL2011_004	SpC	0	9	ordered_Spar_4	691466	691474	-	1	5_SpeGroup
iORF_225904	LL2011_004	SpC	0	21	ordered_Spar_4	691473	691493	-	3	5_SpeGroup
iORF_225905	LL2011_004	SpC	0	134	ordered_Spar_4	691478	691611	-	2	6_polymorphic
iORF_225906	LL2011_004	SpC	1	12	ordered_Spar_4	691482	691493	-	0	4_divergent
iORF_225909	LL2011_004	SpC	0	56	ordered_Spar_4	691556	691611	-	2	6_polymorphic
iORF_225911	LL2011_004	SpC	1	54	ordered_Spar_4	691558	691611	-	2	4_divergent
iORF_225940	LL2011_004	SpC	1	24	ordered_Spar_4	692255	692278	-	0	3_pPar
iORF_225944	LL2011_004	SpC	1	195	ordered_Spar_4	692277	692471	+	0	3_pPar
iORF_225945	LL2011_004	SpC	1	36	ordered_Spar_4	692284	692319	-	0	6_polymorphic
iORF_225948	LL2011_004	SpC	1	15	ordered_Spar_4	692294	692308	-	0	6_polymorphic
iORF_225925	LL2011_004	SpC	0	24	ordered_Spar_4	692325	692348	-	0	5_SpeGroup
iORF_225927	LL2011_004	SpC	0	15	ordered_Spar_4	692406	692420	-	0	5_SpeGroup
iORF_225929	LL2011_004	SpC	0	24	ordered_Spar_4	692454	692477	-	0	5_SpeGroup
iORF_225930	LL2011_004	SpC	0	45	ordered_Spar_4	692468	692512	-	0	6_polymorphic
iORF_225931	LL2011_004	SpC	1	48	ordered_Spar_4	692468	692515	-	0	6_polymorphic
iORF_225932	LL2011_004	SpC	1	15	ordered_Spar_4	692512	692526	-	0	4_divergent
iORF_225933	LL2011_004	SpC	0	39	ordered_Spar_4	692512	692550	-	0	5_SpeGroup
iORF_225936	LL2011_004	SpC	1	15	ordered_Spar_4	692580	692594	-	0	1_conserved
iORF_225937	LL2011_004	SpC	0	94	ordered_Spar_4	692602	692695	-	2	5_SpeGroup
iORF_225941	LL2011_004	SpC	0	56	ordered_Spar_4	692640	692695	-	2	5_SpeGroup
iORF_225942	LL2011_004	SpC	0	9	ordered_Spar_4	692672	692680	-	0	5_SpeGroup
iORF_225943	LL2011_004	SpC	1	24	ordered_Spar_4	692672	692695	-	2	5_SpeGroup
iORF_225950	LL2011_004	SpC	0	30	ordered_Spar_4	696075	696104	+	0	5_SpeGroup
iORF_225952	LL2011_004	SpC	1	18	ordered_Spar_4	696124	696141	+	0	4_divergent
iORF_225956	LL2011_004	SpC	0	132	ordered_Spar_4	696166	696297	-	0	5_SpeGroup
iORF_225957	LL2011_004	SpC	1	180	ordered_Spar_4	696166	696345	-	3	5_SpeGroup
iORF_225959	LL2011_004	SpC	0	39	ordered_Spar_4	696177	696215	-	0	5_SpeGroup
iORF_225960	LL2011_004	SpC	1	147	ordered_Spar_4	696177	696323	-	3	5_SpeGroup
iORF_225961	LL2011_004	SpC	0	169	ordered_Spar_4	696177	696345	-	3	5_SpeGroup
iORF_225962	LL2011_004	SpC	0	100	ordered_Spar_4	696224	696323	-	3	4_divergent
iORF_225967	LL2011_004	SpC	1	120	ordered_Spar_4	696243	696362	+	3	5_SpeGroup
iORF_225969	LL2011_004	SpC	1	36	ordered_Spar_4	696320	696355	-	0	4_divergent
iORF_225970	LL2011_004	SpC	0	12	ordered_Spar_4	696344	696355	-	0	5_SpeGroup
iORF_225971	LL2011_004	SpC	1	84	ordered_Spar_4	696359	696442	+	2	3_pPar
iORF_225972	LL2011_004	SpC	1	12	ordered_Spar_4	696368	696379	-	0	3_pPar
iORF_225976	LL2011_004	SpC	1	42	ordered_Spar_4	696445	696486	-	0	5_SpeGroup
iORF_225977	LL2011_004	SpC	0	46	ordered_Spar_4	696469	696514	+	0	5_SpeGroup
iORF_225978	LL2011_004	SpC	1	18	ordered_Spar_4	696497	696514	+	0	4_divergent
iORF_225979	LL2011_004	SpC	1	24	ordered_Spar_4	696507	696530	-	0	4_divergent
iORF_225980	LL2011_004	SpC	0	41	ordered_Spar_4	696507	696547	-	1	5_SpeGroup
iORF_225982	LL2011_004	SpC	0	70	ordered_Spar_4	696511	696580	+	3	7_ancest
iORF_225983	LL2011_004	SpC	0	9	ordered_Spar_4	696527	696535	-	0	5_SpeGroup
iORF_225985	LL2011_004	SpC	1	45	ordered_Spar_4	696527	696571	-	3	4_divergent
iORF_225988	LL2011_004	SpC	0	28	ordered_Spar_4	696544	696571	-	2	5_SpeGroup
iORF_226000	LL2011_004	SpC	1	102	ordered_Spar_4	697546	697647	+	0	3_pPar
iORF_225993	LL2011_004	SpC	1	36	ordered_Spar_4	697632	697667	-	0	3_pPar
iORF_225995	LL2011_004	SpC	1	12	ordered_Spar_4	697644	697655	+	0	1_conserved
iORF_225996	LL2011_004	SpC	1	12	ordered_Spar_4	697652	697663	+	0	1_conserved
iORF_225997	LL2011_004	SpC	0	119	ordered_Spar_4	697679	697797	-	5	6_polymorphic
iORF_225998	LL2011_004	SpC	1	42	ordered_Spar_4	697683	697724	+	1	4_divergent
iORF_225999	LL2011_004	SpC	0	143	ordered_Spar_4	697683	697825	+	5	5_SpeGroup
iORF_226002	LL2011_004	SpC	1	105	ordered_Spar_4	697721	697825	+	4	5_SpeGroup
iORF_226003	LL2011_004	SpC	0	117	ordered_Spar_4	697721	697837	+	4	5_SpeGroup
iORF_226006	LL2011_004	SpC	0	87	ordered_Spar_4	697782	697868	-	0	6_polymorphic
iORF_226007	LL2011_004	SpC	1	75	ordered_Spar_4	697794	697868	-	0	6_polymorphic
iORF_226010	LL2011_004	SpC	1	126	ordered_Spar_4	697848	697973	+	1	3_pPar
iORF_226012	LL2011_004	SpC	1	78	ordered_Spar_4	697855	697932	+	0	3_pPar
iORF_226014	LL2011_004	SpC	0	51	ordered_Spar_4	697911	697961	-	1	5_SpeGroup
iORF_226015	LL2011_004	SpC	1	93	ordered_Spar_4	697911	698003	-	1	4_divergent
iORF_226018	LL2011_004	SpC	0	175	ordered_Spar_4	697963	698137	-	2	5_SpeGroup
iORF_226019	LL2011_004	SpC	0	28	ordered_Spar_4	697976	698003	-	0	5_SpeGroup
iORF_226021	LL2011_004	SpC	0	162	ordered_Spar_4	697976	698137	-	2	5_SpeGroup
iORF_226022	LL2011_004	SpC	1	165	ordered_Spar_4	697976	698140	-	2	5_SpeGroup
iORF_226028	LL2011_004	SpC	1	93	ordered_Spar_4	698011	698103	-	1	3_pPar
iORF_226029	LL2011_004	SpC	1	93	ordered_Spar_4	698013	698105	+	1	3_pPar
iORF_226030	LL2011_004	SpC	1	135	ordered_Spar_4	698019	698153	-	2	5_SpeGroup
iORF_226034	LL2011_004	SpC	0	72	ordered_Spar_4	698082	698153	-	1	4_divergent
iORF_226037	LL2011_004	SpC	1	33	ordered_Spar_4	698137	698169	-	0	6_polymorphic
iORF_226038	LL2011_004	SpC	0	66	ordered_Spar_4	698137	698202	-	0	6_polymorphic
iORF_226042	LL2011_004	SpC	0	12	ordered_Spar_4	698254	698265	+	0	5_SpeGroup
iORF_226043	LL2011_004	SpC	1	36	ordered_Spar_4	698254	698289	+	0	4_divergent
iORF_226044	LL2011_004	SpC	0	135	ordered_Spar_4	698262	698396	+	1	6_polymorphic
iORF_226045	LL2011_004	SpC	1	144	ordered_Spar_4	698262	698405	+	1	6_polymorphic
iORF_226047	LL2011_004	SpC	1	84	ordered_Spar_4	698302	698385	-	0	3_pPar
iORF_226052	LL2011_004	SpC	1	51	ordered_Spar_4	699390	699440	-	2	3_pPar
iORF_226137	LL2011_004	SpC	1	12	ordered_Spar_4	700864	700875	-	0	1_conserved
iORF_226147	LL2011_004	SpC	0	61	ordered_Spar_4	700878	700938	-	0	6_polymorphic
iORF_226154	LL2011_004	SpC	1	48	ordered_Spar_4	700891	700938	-	0	5_SpeGroup
iORF_226062	LL2011_004	SpC	1	36	ordered_Spar_4	700915	700950	+	0	4_divergent
iORF_226063	LL2011_004	SpC	0	57	ordered_Spar_4	700915	700971	+	0	7_ancest
iORF_226085	LL2011_004	SpC	0	15	ordered_Spar_4	700962	700976	+	0	6_polymorphic
iORF_226103	LL2011_004	SpC	0	148	ordered_Spar_4	701022	701169	-	20	6_polymorphic
iORF_226104	LL2011_004	SpC	0	24	ordered_Spar_4	701048	701071	-	1	5_SpeGroup
iORF_226105	LL2011_004	SpC	0	27	ordered_Spar_4	701051	701077	+	1	5_SpeGroup
iORF_226110	LL2011_004	SpC	1	102	ordered_Spar_4	701068	701169	-	19	6_polymorphic
iORF_226113	LL2011_004	SpC	0	95	ordered_Spar_4	701075	701169	-	19	6_polymorphic
iORF_226117	LL2011_004	SpC	1	96	ordered_Spar_4	701094	701189	+	14	5_SpeGroup
iORF_226118	LL2011_004	SpC	0	140	ordered_Spar_4	701094	701233	+	14	7_ancest
iORF_226119	LL2011_004	SpC	0	74	ordered_Spar_4	701096	701169	-	6	5_SpeGroup
iORF_226125	LL2011_004	SpC	0	35	ordered_Spar_4	701171	701205	-	0	5_SpeGroup
iORF_226126	LL2011_004	SpC	0	15	ordered_Spar_4	701175	701189	+	0	4_divergent
iORF_226128	LL2011_004	SpC	0	61	ordered_Spar_4	701193	701253	-	6	5_SpeGroup
iORF_226086	LL2011_004	SpC	0	59	ordered_Spar_4	702357	702415	+	1	6_polymorphic
iORF_226087	LL2011_004	SpC	1	66	ordered_Spar_4	702357	702422	+	1	6_polymorphic
iORF_226088	LL2011_004	SpC	0	50	ordered_Spar_4	702373	702422	+	1	6_polymorphic
iORF_226089	LL2011_004	SpC	1	93	ordered_Spar_4	702373	702465	+	1	6_polymorphic
iORF_226091	LL2011_004	SpC	1	27	ordered_Spar_4	702387	702413	-	0	4_divergent
iORF_226092	LL2011_004	SpC	1	27	ordered_Spar_4	702419	702445	-	0	3_pPar
iORF_226095	LL2011_004	SpC	1	42	ordered_Spar_4	702429	702470	+	0	3_pPar
iORF_226098	LL2011_004	SpC	1	51	ordered_Spar_4	702448	702498	-	0	3_pPar
iORF_226099	LL2011_004	SpC	0	24	ordered_Spar_4	702488	702511	+	0	5_SpeGroup
iORF_226100	LL2011_004	SpC	1	63	ordered_Spar_4	702488	702550	+	0	5_SpeGroup
iORF_226176	LL2011_004	SpC	1	30	ordered_Spar_4	707396	707425	+	0	3_pPar
iORF_226177	LL2011_004	SpC	0	21	ordered_Spar_4	707435	707455	+	0	5_SpeGroup
iORF_226178	LL2011_004	SpC	1	45	ordered_Spar_4	707449	707493	+	2	4_divergent
iORF_226179	LL2011_004	SpC	0	51	ordered_Spar_4	707449	707499	+	2	5_SpeGroup
iORF_226163	LL2011_004	SpC	1	33	ordered_Spar_4	707465	707497	-	2	4_divergent
iORF_226166	LL2011_004	SpC	1	51	ordered_Spar_4	707480	707530	+	0	3_pPar
iORF_226167	LL2011_004	SpC	1	39	ordered_Spar_4	707520	707558	-	0	3_pPar
iORF_226168	LL2011_004	SpC	1	27	ordered_Spar_4	707527	707553	+	0	4_divergent
iORF_226169	LL2011_004	SpC	0	87	ordered_Spar_4	707527	707613	+	1	5_SpeGroup
iORF_226172	LL2011_004	SpC	1	12	ordered_Spar_4	707572	707583	-	0	3_pPar
iORF_226173	LL2011_004	SpC	1	15	ordered_Spar_4	707585	707599	-	1	3_pPar
iORF_226203	LL2011_004	SpC	1	15	ordered_Spar_4	711118	711132	-	0	6_polymorphic
iORF_226221	LL2011_004	SpC	1	93	ordered_Spar_4	711140	711232	+	2	3_pPar
iORF_226228	LL2011_004	SpC	1	27	ordered_Spar_4	711154	711180	+	0	3_pPar
iORF_226237	LL2011_004	SpC	1	42	ordered_Spar_4	711189	711230	-	0	3_pPar
iORF_226181	LL2011_004	SpC	1	75	ordered_Spar_4	711205	711279	+	10	3_pPar
iORF_226186	LL2011_004	SpC	1	9	ordered_Spar_4	711216	711224	+	0	3_pPar
iORF_226218	LL2011_004	SpC	0	24	ordered_Spar_4	711367	711390	-	0	6_polymorphic
iORF_226243	LL2011_004	SpC	0	9	ordered_Spar_4	713469	713477	+	0	5_SpeGroup
iORF_226244	LL2011_004	SpC	1	27	ordered_Spar_4	713477	713503	+	0	3_pPar
iORF_226245	LL2011_004	SpC	1	9	ordered_Spar_4	713521	713529	+	0	3_pPar
iORF_226247	LL2011_004	SpC	1	27	ordered_Spar_4	713554	713580	-	0	3_pPar
iORF_226249	LL2011_004	SpC	1	15	ordered_Spar_4	713635	713649	-	0	1_conserved
iORF_226250	LL2011_004	SpC	1	42	ordered_Spar_4	713639	713680	+	0	4_divergent
iORF_226251	LL2011_004	SpC	0	49	ordered_Spar_4	713639	713687	+	0	5_SpeGroup
iORF_226254	LL2011_004	SpC	1	15	ordered_Spar_4	713731	713745	-	1	3_pPar
iORF_226255	LL2011_004	SpC	0	18	ordered_Spar_4	713747	713764	-	0	5_SpeGroup
iORF_226268	LL2011_004	SpC	1	18	ordered_Spar_4	714759	714776	-	0	5_SpeGroup
iORF_226269	LL2011_004	SpC	0	19	ordered_Spar_4	714759	714777	-	0	4_divergent
iORF_226270	LL2011_004	SpC	1	66	ordered_Spar_4	714764	714829	-	4	5_SpeGroup
iORF_226271	LL2011_004	SpC	0	61	ordered_Spar_4	714769	714829	-	4	5_SpeGroup
iORF_226260	LL2011_004	SpC	0	9	ordered_Spar_4	714814	714822	-	0	4_divergent
iORF_226262	LL2011_004	SpC	1	33	ordered_Spar_4	714829	714861	-	0	3_pPar
iORF_226263	LL2011_004	SpC	0	12	ordered_Spar_4	714831	714842	+	0	7_ancest
iORF_226290	LL2011_004	SpC	1	15	ordered_Spar_4	716599	716613	-	0	3_pPar
iORF_226274	LL2011_004	SpC	1	24	ordered_Spar_4	716632	716655	+	0	3_pPar
iORF_226278	LL2011_004	SpC	1	21	ordered_Spar_4	716780	716800	-	0	3_pPar
iORF_226284	LL2011_004	SpC	1	48	ordered_Spar_4	716800	716847	-	0	4_divergent
iORF_226285	LL2011_004	SpC	0	87	ordered_Spar_4	716800	716886	-	0	5_SpeGroup
iORF_226315	LL2011_004	SpC	0	140	ordered_Spar_4	718383	718522	-	2	6_polymorphic
iORF_226336	LL2011_004	SpC	0	143	ordered_Spar_4	718387	718529	+	2	6_polymorphic
iORF_226338	LL2011_004	SpC	1	27	ordered_Spar_4	718387	718413	+	2	5_SpeGroup
iORF_226339	LL2011_004	SpC	0	65	ordered_Spar_4	718387	718451	+	2	6_polymorphic
iORF_226320	LL2011_004	SpC	1	30	ordered_Spar_4	718422	718451	+	0	5_SpeGroup
iORF_226334	LL2011_004	SpC	1	75	ordered_Spar_4	718448	718522	-	0	6_polymorphic
iORF_226296	LL2011_004	SpC	1	90	ordered_Spar_4	718597	718686	+	0	1_conserved
iORF_226298	LL2011_004	SpC	1	36	ordered_Spar_4	718663	718698	-	0	6_polymorphic
iORF_226299	LL2011_004	SpC	0	18	ordered_Spar_4	718705	718722	-	0	5_SpeGroup
iORF_226300	LL2011_004	SpC	0	27	ordered_Spar_4	718705	718731	-	0	6_polymorphic
iORF_226301	LL2011_004	SpC	0	80	ordered_Spar_4	718708	718787	+	1	5_SpeGroup
iORF_226302	LL2011_004	SpC	1	129	ordered_Spar_4	718708	718836	+	1	5_SpeGroup
iORF_226305	LL2011_004	SpC	0	32	ordered_Spar_4	718736	718767	+	1	7_ancest
iORF_226306	LL2011_004	SpC	1	39	ordered_Spar_4	718736	718774	+	1	4_divergent
iORF_226307	LL2011_004	SpC	0	149	ordered_Spar_4	718736	718884	+	1	5_SpeGroup
iORF_226308	LL2011_004	SpC	0	18	ordered_Spar_4	718741	718758	-	0	5_SpeGroup
iORF_226309	LL2011_004	SpC	0	56	ordered_Spar_4	718741	718796	-	1	5_SpeGroup
iORF_226310	LL2011_004	SpC	0	90	ordered_Spar_4	718747	718836	+	1	5_SpeGroup
iORF_226311	LL2011_004	SpC	1	42	ordered_Spar_4	718755	718796	-	1	4_divergent
iORF_226313	LL2011_004	SpC	0	33	ordered_Spar_4	718764	718796	-	0	7_ancest
iORF_226316	LL2011_004	SpC	0	15	ordered_Spar_4	718793	718807	-	0	5_SpeGroup
iORF_226317	LL2011_004	SpC	1	27	ordered_Spar_4	718793	718819	-	0	4_divergent
iORF_226321	LL2011_004	SpC	0	95	ordered_Spar_4	718851	718945	+	1	5_SpeGroup
iORF_226322	LL2011_004	SpC	1	96	ordered_Spar_4	718851	718946	+	1	5_SpeGroup
iORF_226323	LL2011_004	SpC	0	97	ordered_Spar_4	718851	718947	+	1	5_SpeGroup
iORF_226324	LL2011_004	SpC	0	36	ordered_Spar_4	718905	718940	-	0	5_SpeGroup
iORF_226326	LL2011_004	SpC	1	39	ordered_Spar_4	718928	718966	+	2	5_SpeGroup
iORF_226327	LL2011_004	SpC	0	44	ordered_Spar_4	718928	718971	+	2	7_ancest
iORF_226330	LL2011_004	SpC	1	30	ordered_Spar_4	719017	719046	+	0	1_conserved
iORF_226393	LL2011_004	SpC	0	106	ordered_Spar_4	719588	719693	+	6	7_ancest
iORF_226399	LL2011_004	SpC	1	36	ordered_Spar_4	719601	719636	+	2	6_polymorphic
iORF_226403	LL2011_004	SpC	0	29	ordered_Spar_4	719607	719635	+	1	5_SpeGroup
iORF_226404	LL2011_004	SpC	0	29	ordered_Spar_4	719607	719635	+	2	5_SpeGroup
iORF_226405	LL2011_004	SpC	0	30	ordered_Spar_4	719607	719636	+	2	6_polymorphic
iORF_226406	LL2011_004	SpC	0	31	ordered_Spar_4	719607	719637	+	2	6_polymorphic
iORF_226425	LL2011_004	SpC	0	59	ordered_Spar_4	719633	719691	-	6	5_SpeGroup
iORF_226452	LL2011_004	SpC	1	39	ordered_Spar_4	719655	719693	+	4	4_divergent
iORF_226458	LL2011_004	SpC	1	33	ordered_Spar_4	719659	719691	-	0	4_divergent
iORF_226373	LL2011_004	SpC	1	36	ordered_Spar_4	719706	719741	-	0	5_SpeGroup
iORF_226387	LL2011_004	SpC	1	9	ordered_Spar_4	719726	719734	-	0	6_polymorphic
iORF_226397	LL2011_004	SpC	1	81	ordered_Spar_4	719837	719917	-	1	6_polymorphic
iORF_226398	LL2011_004	SpC	0	40	ordered_Spar_4	719878	719917	-	0	6_polymorphic
iORF_226401	LL2011_004	SpC	0	120	ordered_Spar_4	719935	720054	-	0	5_SpeGroup
iORF_226402	LL2011_004	SpC	1	210	ordered_Spar_4	719935	720144	-	0	5_SpeGroup
iORF_226410	LL2011_004	SpC	0	138	ordered_Spar_4	719973	720110	-	0	5_SpeGroup
iORF_226411	LL2011_004	SpC	0	172	ordered_Spar_4	719973	720144	-	0	5_SpeGroup
iORF_226412	LL2011_004	SpC	0	168	ordered_Spar_4	720029	720196	+	0	6_polymorphic
iORF_226413	LL2011_004	SpC	1	174	ordered_Spar_4	720029	720202	+	0	6_polymorphic
iORF_226415	LL2011_004	SpC	0	45	ordered_Spar_4	720100	720144	-	0	5_SpeGroup
iORF_226416	LL2011_004	SpC	0	85	ordered_Spar_4	720119	720203	+	0	5_SpeGroup
iORF_226418	LL2011_004	SpC	0	154	ordered_Spar_4	720119	720272	+	1	5_SpeGroup
iORF_226420	LL2011_004	SpC	0	51	ordered_Spar_4	720167	720217	-	0	6_polymorphic
iORF_226427	LL2011_004	SpC	1	57	ordered_Spar_4	720216	720272	+	1	4_divergent
iORF_226430	LL2011_004	SpC	0	54	ordered_Spar_4	720250	720303	+	8	6_polymorphic
iORF_226446	LL2011_004	SpC	1	27	ordered_Spar_4	720366	720392	-	0	5_SpeGroup
iORF_226447	LL2011_004	SpC	0	38	ordered_Spar_4	720401	720438	-	1	5_SpeGroup
iORF_226449	LL2011_004	SpC	1	9	ordered_Spar_4	720407	720415	-	0	4_divergent
iORF_226451	LL2011_004	SpC	0	51	ordered_Spar_4	720409	720459	+	0	5_SpeGroup
iORF_226454	LL2011_004	SpC	0	52	ordered_Spar_4	720419	720470	+	0	5_SpeGroup
iORF_226455	LL2011_004	SpC	1	66	ordered_Spar_4	720419	720484	+	0	5_SpeGroup
iORF_226459	LL2011_004	SpC	0	25	ordered_Spar_4	720512	720536	+	2	5_SpeGroup
iORF_226460	LL2011_004	SpC	0	39	ordered_Spar_4	720512	720550	+	3	5_SpeGroup
iORF_226342	LL2011_004	SpC	1	30	ordered_Spar_4	720559	720588	-	1	6_polymorphic
iORF_226343	LL2011_004	SpC	0	18	ordered_Spar_4	720571	720588	-	0	6_polymorphic
iORF_226344	LL2011_004	SpC	0	66	ordered_Spar_4	720571	720636	-	1	5_SpeGroup
iORF_226347	LL2011_004	SpC	1	66	ordered_Spar_4	720604	720669	+	1	4_divergent
iORF_226348	LL2011_004	SpC	0	107	ordered_Spar_4	720604	720710	+	1	6_polymorphic
iORF_226349	LL2011_004	SpC	0	240	ordered_Spar_4	720604	720843	+	4	6_polymorphic
iORF_226350	LL2011_004	SpC	0	81	ordered_Spar_4	720623	720703	-	1	5_SpeGroup
iORF_226351	LL2011_004	SpC	0	143	ordered_Spar_4	720631	720773	-	1	5_SpeGroup
iORF_226354	LL2011_004	SpC	1	108	ordered_Spar_4	720666	720773	-	1	4_divergent
iORF_226357	LL2011_004	SpC	1	114	ordered_Spar_4	720730	720843	+	2	6_polymorphic
iORF_226361	LL2011_004	SpC	1	105	ordered_Spar_4	720760	720864	-	2	4_divergent
iORF_226362	LL2011_004	SpC	0	256	ordered_Spar_4	720760	721015	-	4	5_SpeGroup
iORF_226364	LL2011_004	SpC	1	192	ordered_Spar_4	720789	720980	-	3	5_SpeGroup
iORF_226368	LL2011_004	SpC	1	15	ordered_Spar_4	720843	720857	+	0	4_divergent
iORF_226369	LL2011_004	SpC	0	75	ordered_Spar_4	720843	720917	+	0	5_SpeGroup
iORF_226370	LL2011_004	SpC	0	63	ordered_Spar_4	720918	720980	-	2	5_SpeGroup
iORF_226381	LL2011_004	SpC	0	18	ordered_Spar_4	721055	721072	-	0	5_SpeGroup
iORF_226527	LL2011_004	SpC	1	12	ordered_Spar_4	728379	728390	-	0	4_divergent
iORF_226549	LL2011_004	SpC	0	21	ordered_Spar_4	728385	728405	+	0	7_ancest
iORF_226516	LL2011_004	SpC	1	18	ordered_Spar_4	728389	728406	+	0	4_divergent
iORF_226547	LL2011_004	SpC	1	15	ordered_Spar_4	728416	728430	-	0	4_divergent
iORF_226532	LL2011_004	SpC	0	140	ordered_Spar_4	728548	728687	-	2	5_SpeGroup
iORF_226534	LL2011_004	SpC	1	36	ordered_Spar_4	728568	728603	-	1	3_pPar
iORF_226535	LL2011_004	SpC	0	15	ordered_Spar_4	728573	728587	-	0	5_SpeGroup
iORF_226541	LL2011_004	SpC	0	107	ordered_Spar_4	728597	728703	+	1	5_SpeGroup
iORF_226542	LL2011_004	SpC	0	63	ordered_Spar_4	728612	728674	+	1	5_SpeGroup
iORF_226545	LL2011_004	SpC	0	56	ordered_Spar_4	728632	728687	-	1	7_ancest
iORF_226546	LL2011_004	SpC	0	27	ordered_Spar_4	728658	728684	+	1	5_SpeGroup
iORF_226600	LL2011_004	SpC	0	63	ordered_Spar_4	730996	731058	-	1	5_SpeGroup
iORF_226606	LL2011_004	SpC	0	72	ordered_Spar_4	731001	731072	-	1	5_SpeGroup
iORF_226607	LL2011_004	SpC	0	30	ordered_Spar_4	731001	731030	-	0	7_ancest
iORF_226646	LL2011_004	SpC	1	18	ordered_Spar_4	731048	731065	+	1	3_pPar
iORF_226650	LL2011_004	SpC	1	21	ordered_Spar_4	731052	731072	-	0	4_divergent
iORF_226566	LL2011_004	SpC	0	36	ordered_Spar_4	731086	731121	+	0	5_SpeGroup
iORF_226567	LL2011_004	SpC	0	51	ordered_Spar_4	731090	731140	-	4	5_SpeGroup
iORF_226571	LL2011_004	SpC	1	48	ordered_Spar_4	731093	731140	-	4	4_divergent
iORF_226572	LL2011_004	SpC	1	27	ordered_Spar_4	731095	731121	+	0	5_SpeGroup
iORF_226575	LL2011_004	SpC	1	27	ordered_Spar_4	731146	731172	+	0	3_pPar
iORF_226581	LL2011_004	SpC	1	9	ordered_Spar_4	731178	731186	-	0	4_divergent
iORF_226632	LL2011_004	SpC	1	99	ordered_Spar_4	731436	731534	-	9	6_polymorphic
iORF_226633	LL2011_004	SpC	0	79	ordered_Spar_4	731456	731534	-	9	6_polymorphic
iORF_226636	LL2011_004	SpC	1	9	ordered_Spar_4	731483	731491	+	0	6_polymorphic
iORF_226637	LL2011_004	SpC	0	10	ordered_Spar_4	731483	731492	+	0	6_polymorphic
iORF_226638	LL2011_004	SpC	0	36	ordered_Spar_4	731499	731534	-	0	4_divergent
iORF_226640	LL2011_004	SpC	1	12	ordered_Spar_4	731527	731538	+	0	5_SpeGroup
iORF_226641	LL2011_004	SpC	0	51	ordered_Spar_4	731527	731577	+	0	4_divergent
iORF_226565	LL2011_004	SpC	1	21	ordered_Spar_4	732010	732030	-	0	3_pPar
iORF_226693	LL2011_004	SpC	1	72	ordered_Spar_4	738061	738132	-	2	4_divergent
iORF_226658	LL2011_004	SpC	0	78	ordered_Spar_4	738107	738184	-	1	4_divergent
iORF_226659	LL2011_004	SpC	1	78	ordered_Spar_4	738107	738184	-	2	5_SpeGroup
iORF_226660	LL2011_004	SpC	1	54	ordered_Spar_4	738138	738191	-	1	5_SpeGroup
iORF_226661	LL2011_004	SpC	0	98	ordered_Spar_4	738138	738235	-	17	5_SpeGroup
iORF_226663	LL2011_004	SpC	0	15	ordered_Spar_4	738157	738171	+	0	5_SpeGroup
iORF_226664	LL2011_004	SpC	1	69	ordered_Spar_4	738157	738225	+	3	5_SpeGroup
iORF_226666	LL2011_004	SpC	0	26	ordered_Spar_4	738168	738193	+	2	4_divergent
iORF_226678	LL2011_004	SpC	0	18	ordered_Spar_4	738274	738291	+	0	6_polymorphic
iORF_226679	LL2011_004	SpC	0	43	ordered_Spar_4	738282	738324	+	0	5_SpeGroup
iORF_226682	LL2011_004	SpC	0	40	ordered_Spar_4	738296	738335	-	0	5_SpeGroup
iORF_226683	LL2011_004	SpC	1	15	ordered_Spar_4	738321	738335	-	0	5_SpeGroup
iORF_226684	LL2011_004	SpC	0	40	ordered_Spar_4	738332	738371	-	0	5_SpeGroup
iORF_226686	LL2011_004	SpC	1	30	ordered_Spar_4	738342	738371	-	0	4_divergent
iORF_226688	LL2011_004	SpC	0	24	ordered_Spar_4	738372	738395	+	0	5_SpeGroup
iORF_226690	LL2011_004	SpC	0	15	ordered_Spar_4	738388	738402	+	0	5_SpeGroup
iORF_226692	LL2011_004	SpC	1	15	ordered_Spar_4	738432	738446	-	0	4_divergent
iORF_226700	LL2011_004	SpC	1	84	ordered_Spar_4	739581	739664	+	4	5_SpeGroup
iORF_226701	LL2011_004	SpC	0	24	ordered_Spar_4	739581	739604	+	4	5_SpeGroup
iORF_226705	LL2011_004	SpC	0	72	ordered_Spar_4	739581	739652	+	4	5_SpeGroup
iORF_226714	LL2011_004	SpC	1	36	ordered_Spar_4	739592	739627	+	4	3_pPar
iORF_226740	LL2011_004	SpC	0	150	ordered_Spar_4	739616	739765	-	2	5_SpeGroup
iORF_226741	LL2011_004	SpC	0	211	ordered_Spar_4	739616	739826	-	2	5_SpeGroup
iORF_226742	LL2011_004	SpC	1	66	ordered_Spar_4	739624	739689	+	0	3_pPar
iORF_226694	LL2011_004	SpC	1	93	ordered_Spar_4	739673	739765	-	2	5_SpeGroup
iORF_226695	LL2011_004	SpC	0	102	ordered_Spar_4	739686	739787	+	2	6_polymorphic
iORF_226697	LL2011_004	SpC	0	58	ordered_Spar_4	739689	739746	+	2	5_SpeGroup
iORF_226698	LL2011_004	SpC	1	99	ordered_Spar_4	739689	739787	+	2	6_polymorphic
iORF_226703	LL2011_004	SpC	1	24	ordered_Spar_4	739711	739734	+	0	3_pPar
iORF_226706	LL2011_004	SpC	1	105	ordered_Spar_4	739722	739826	-	2	5_SpeGroup
iORF_226707	LL2011_004	SpC	0	57	ordered_Spar_4	739770	739826	-	0	5_SpeGroup
iORF_226709	LL2011_004	SpC	1	39	ordered_Spar_4	739795	739833	-	0	5_SpeGroup
iORF_226710	LL2011_004	SpC	0	51	ordered_Spar_4	739795	739845	-	0	4_divergent
iORF_226715	LL2011_004	SpC	0	18	ordered_Spar_4	739844	739861	+	0	4_divergent
iORF_226719	LL2011_004	SpC	1	21	ordered_Spar_4	739861	739881	+	0	4_divergent
iORF_226738	LL2011_004	SpC	1	18	ordered_Spar_4	739983	740000	-	0	3_pPar
iORF_226739	LL2011_004	SpC	1	12	ordered_Spar_4	740005	740016	-	0	1_conserved
iORF_226754	LL2011_004	SpC	1	15	ordered_Spar_4	741869	741883	+	0	1_conserved
iORF_226778	LL2011_004	SpC	0	15	ordered_Spar_4	741933	741947	+	0	4_divergent
iORF_226780	LL2011_004	SpC	1	36	ordered_Spar_4	741955	741990	-	1	4_divergent
iORF_226781	LL2011_004	SpC	0	32	ordered_Spar_4	741959	741990	-	1	5_SpeGroup
iORF_226746	LL2011_004	SpC	1	111	ordered_Spar_4	742021	742131	-	11	3_pPar
iORF_226751	LL2011_004	SpC	1	30	ordered_Spar_4	742050	742079	+	6	5_SpeGroup
iORF_226752	LL2011_004	SpC	0	84	ordered_Spar_4	742050	742133	+	9	5_SpeGroup
iORF_226755	LL2011_004	SpC	1	12	ordered_Spar_4	742090	742101	+	0	3_pPar
iORF_226757	LL2011_004	SpC	0	21	ordered_Spar_4	742098	742118	+	3	5_SpeGroup
iORF_226758	LL2011_004	SpC	1	36	ordered_Spar_4	742098	742133	+	3	5_SpeGroup
iORF_226759	LL2011_004	SpC	1	42	ordered_Spar_4	742102	742143	+	3	3_pPar
iORF_226760	LL2011_004	SpC	1	18	ordered_Spar_4	742107	742124	-	3	3_pPar
iORF_226761	LL2011_004	SpC	0	9	ordered_Spar_4	742118	742126	+	0	5_SpeGroup
iORF_226762	LL2011_004	SpC	1	57	ordered_Spar_4	742130	742186	+	5	5_SpeGroup
iORF_226763	LL2011_004	SpC	0	74	ordered_Spar_4	742130	742203	+	6	5_SpeGroup
iORF_226764	LL2011_004	SpC	0	79	ordered_Spar_4	742130	742208	+	6	5_SpeGroup
iORF_226767	LL2011_004	SpC	0	29	ordered_Spar_4	742158	742186	+	5	4_divergent
iORF_226768	LL2011_004	SpC	1	66	ordered_Spar_4	742158	742223	+	6	5_SpeGroup
iORF_226769	LL2011_004	SpC	1	57	ordered_Spar_4	742177	742233	-	2	4_divergent
iORF_226771	LL2011_004	SpC	0	33	ordered_Spar_4	742201	742233	-	0	5_SpeGroup
iORF_226772	LL2011_004	SpC	1	33	ordered_Spar_4	742205	742237	-	0	4_divergent
iORF_226774	LL2011_004	SpC	0	63	ordered_Spar_4	742208	742270	+	0	4_divergent
iORF_226776	LL2011_004	SpC	0	12	ordered_Spar_4	742226	742237	-	0	5_SpeGroup
iORF_226796	LL2011_004	SpC	1	15	ordered_Spar_4	744233	744247	+	0	3_pPar
iORF_226817	LL2011_004	SpC	1	12	ordered_Spar_4	744310	744321	+	0	1_conserved
iORF_226823	LL2011_004	SpC	0	63	ordered_Spar_4	744326	744388	-	3	6_polymorphic
iORF_226843	LL2011_004	SpC	1	33	ordered_Spar_4	744372	744404	+	0	6_polymorphic
iORF_226844	LL2011_004	SpC	0	102	ordered_Spar_4	744372	744473	+	1	6_polymorphic
iORF_226848	LL2011_004	SpC	1	108	ordered_Spar_4	744409	744516	-	1	3_pPar
iORF_226849	LL2011_004	SpC	0	9	ordered_Spar_4	744427	744435	+	0	4_divergent
iORF_226850	LL2011_004	SpC	1	18	ordered_Spar_4	744427	744444	+	0	4_divergent
iORF_226852	LL2011_004	SpC	1	24	ordered_Spar_4	744450	744473	+	1	6_polymorphic
iORF_226854	LL2011_004	SpC	0	60	ordered_Spar_4	744463	744522	+	0	4_divergent
iORF_226856	LL2011_004	SpC	1	93	ordered_Spar_4	744463	744555	+	0	5_SpeGroup
iORF_226858	LL2011_004	SpC	1	48	ordered_Spar_4	744491	744538	+	0	5_SpeGroup
iORF_226859	LL2011_004	SpC	0	87	ordered_Spar_4	744491	744577	+	0	7_ancest
iORF_226860	LL2011_004	SpC	0	99	ordered_Spar_4	744491	744589	+	0	5_SpeGroup
iORF_226863	LL2011_004	SpC	0	96	ordered_Spar_4	744519	744614	-	0	5_SpeGroup
iORF_226865	LL2011_004	SpC	1	18	ordered_Spar_4	744527	744544	-	0	3_pPar
iORF_226868	LL2011_004	SpC	1	9	ordered_Spar_4	744581	744589	+	0	4_divergent
iORF_226869	LL2011_004	SpC	0	102	ordered_Spar_4	744581	744682	+	1	5_SpeGroup
iORF_226870	LL2011_004	SpC	1	24	ordered_Spar_4	744590	744613	+	0	4_divergent
iORF_226872	LL2011_004	SpC	1	15	ordered_Spar_4	744613	744627	+	0	4_divergent
iORF_226873	LL2011_004	SpC	0	22	ordered_Spar_4	744613	744634	+	0	4_divergent
iORF_226834	LL2011_004	SpC	0	12	ordered_Spar_4	746384	746395	-	0	6_polymorphic
iORF_226839	LL2011_004	SpC	1	21	ordered_Spar_4	746484	746504	-	0	1_conserved
iORF_226842	LL2011_004	SpC	1	18	ordered_Spar_4	746560	746577	-	0	4_divergent
iORF_226896	LL2011_004	SpC	1	45	ordered_Spar_4	748743	748787	+	1	3_pPar
iORF_226909	LL2011_004	SpC	1	18	ordered_Spar_4	748759	748776	+	0	3_pPar
iORF_226930	LL2011_004	SpC	1	93	ordered_Spar_4	748787	748879	+	0	5_SpeGroup
iORF_226892	LL2011_004	SpC	0	33	ordered_Spar_4	748876	748908	-	2	5_SpeGroup
iORF_226897	LL2011_004	SpC	1	9	ordered_Spar_4	748900	748908	-	0	4_divergent
iORF_226898	LL2011_004	SpC	1	18	ordered_Spar_4	748940	748957	-	0	3_pPar
iORF_226899	LL2011_004	SpC	1	63	ordered_Spar_4	748954	749016	-	0	4_divergent
iORF_226900	LL2011_004	SpC	1	36	ordered_Spar_4	748961	748996	-	0	3_pPar
iORF_226901	LL2011_004	SpC	1	12	ordered_Spar_4	748995	749006	+	0	4_divergent
iORF_226902	LL2011_004	SpC	0	21	ordered_Spar_4	748996	749016	-	0	5_SpeGroup
iORF_226903	LL2011_004	SpC	1	69	ordered_Spar_4	749003	749071	-	0	4_divergent
iORF_226904	LL2011_004	SpC	0	132	ordered_Spar_4	749003	749134	-	2	5_SpeGroup
iORF_226906	LL2011_004	SpC	0	167	ordered_Spar_4	749006	749172	+	3	5_SpeGroup
iORF_226907	LL2011_004	SpC	0	178	ordered_Spar_4	749006	749183	+	3	5_SpeGroup
iORF_226908	LL2011_004	SpC	1	261	ordered_Spar_4	749006	749266	+	3	5_SpeGroup
iORF_226910	LL2011_004	SpC	0	175	ordered_Spar_4	749092	749266	+	3	5_SpeGroup
iORF_226914	LL2011_004	SpC	0	24	ordered_Spar_4	749149	749172	+	1	5_SpeGroup
iORF_226917	LL2011_004	SpC	1	12	ordered_Spar_4	749172	749183	+	0	5_SpeGroup
iORF_226918	LL2011_004	SpC	1	15	ordered_Spar_4	749195	749209	-	0	4_divergent
iORF_226919	LL2011_004	SpC	1	12	ordered_Spar_4	749220	749231	-	0	1_conserved
iORF_226920	LL2011_004	SpC	1	33	ordered_Spar_4	749249	749281	-	0	3_pPar
iORF_226921	LL2011_004	SpC	0	9	ordered_Spar_4	749258	749266	+	0	5_SpeGroup
iORF_226922	LL2011_004	SpC	1	24	ordered_Spar_4	749266	749289	+	0	4_divergent
iORF_226923	LL2011_004	SpC	0	97	ordered_Spar_4	749266	749362	+	3	6_polymorphic
iORF_226924	LL2011_004	SpC	0	111	ordered_Spar_4	749266	749376	+	4	6_polymorphic
iORF_226925	LL2011_004	SpC	0	57	ordered_Spar_4	749286	749342	-	3	6_polymorphic
iORF_226926	LL2011_004	SpC	1	66	ordered_Spar_4	749297	749362	+	3	4_divergent
iORF_226928	LL2011_004	SpC	0	28	ordered_Spar_4	749315	749342	-	3	6_polymorphic
iORF_226936	LL2011_004	SpC	1	42	ordered_Spar_4	749346	749387	+	1	3_pPar
iORF_226938	LL2011_004	SpC	1	15	ordered_Spar_4	749384	749398	-	0	4_divergent
iORF_226942	LL2011_004	SpC	1	45	ordered_Spar_4	749390	749434	+	0	3_pPar
iORF_226943	LL2011_004	SpC	1	9	ordered_Spar_4	749412	749420	-	0	3_pPar
iORF_226944	LL2011_004	SpC	0	172	ordered_Spar_4	749434	749605	+	0	5_SpeGroup
iORF_226945	LL2011_004	SpC	1	66	ordered_Spar_4	749494	749559	+	0	4_divergent
iORF_226946	LL2011_004	SpC	0	108	ordered_Spar_4	749494	749601	+	0	5_SpeGroup
iORF_226947	LL2011_004	SpC	1	108	ordered_Spar_4	749498	749605	+	0	4_divergent
iORF_226948	LL2011_004	SpC	1	15	ordered_Spar_4	749520	749534	+	0	3_pPar
iORF_226950	LL2011_004	SpC	1	12	ordered_Spar_4	749571	749582	+	0	3_pPar
iORF_226976	LL2011_004	SpC	0	62	ordered_Spar_4	751294	751355	+	1	5_SpeGroup
iORF_226977	LL2011_004	SpC	1	45	ordered_Spar_4	751306	751350	+	1	5_SpeGroup
iORF_226981	LL2011_004	SpC	1	45	ordered_Spar_4	751320	751364	-	1	5_SpeGroup
iORF_226953	LL2011_004	SpC	1	18	ordered_Spar_4	751448	751465	-	0	6_polymorphic
iORF_226954	LL2011_004	SpC	0	144	ordered_Spar_4	751448	751591	-	3	6_polymorphic
iORF_226955	LL2011_004	SpC	1	18	ordered_Spar_4	751450	751467	+	0	3_pPar
iORF_226957	LL2011_004	SpC	0	79	ordered_Spar_4	751470	751548	+	3	7_ancest
iORF_226958	LL2011_004	SpC	0	84	ordered_Spar_4	751470	751553	+	3	6_polymorphic
iORF_226959	LL2011_004	SpC	0	152	ordered_Spar_4	751470	751621	+	3	6_polymorphic
iORF_226962	LL2011_004	SpC	0	107	ordered_Spar_4	751485	751591	-	3	6_polymorphic
iORF_226963	LL2011_004	SpC	1	84	ordered_Spar_4	751498	751581	-	3	5_SpeGroup
iORF_226964	LL2011_004	SpC	0	94	ordered_Spar_4	751498	751591	-	3	5_SpeGroup
iORF_226967	LL2011_004	SpC	1	78	ordered_Spar_4	751514	751591	-	3	5_SpeGroup
iORF_226968	LL2011_004	SpC	0	43	ordered_Spar_4	751539	751581	-	0	4_divergent
iORF_226970	LL2011_004	SpC	1	72	ordered_Spar_4	751550	751621	+	0	6_polymorphic
iORF_226973	LL2011_004	SpC	1	72	ordered_Spar_4	751588	751659	-	0	1_conserved
iORF_226974	LL2011_004	SpC	1	36	ordered_Spar_4	751614	751649	-	0	3_pPar
iORF_226975	LL2011_004	SpC	1	21	ordered_Spar_4	751652	751672	+	0	3_pPar
iORF_227264	LL2011_004	SpC	1	9	ordered_Spar_4	753120	753128	+	0	4_divergent
iORF_227265	LL2011_004	SpC	0	12	ordered_Spar_4	753120	753131	+	0	5_SpeGroup
iORF_227456	LL2011_004	SpC	0	22	ordered_Spar_4	753174	753195	+	1	5_SpeGroup
iORF_227458	LL2011_004	SpC	0	47	ordered_Spar_4	753174	753220	+	3	5_SpeGroup
iORF_227459	LL2011_004	SpC	1	87	ordered_Spar_4	753174	753260	+	3	5_SpeGroup
iORF_227165	LL2011_004	SpC	1	90	ordered_Spar_4	753217	753306	-	0	3_pPar
iORF_227184	LL2011_004	SpC	1	60	ordered_Spar_4	753263	753322	+	0	5_SpeGroup
iORF_227185	LL2011_004	SpC	0	61	ordered_Spar_4	753263	753323	+	0	4_divergent
iORF_227213	LL2011_004	SpC	0	36	ordered_Spar_4	753349	753384	+	0	6_polymorphic
iORF_227221	LL2011_004	SpC	0	27	ordered_Spar_4	753358	753384	+	0	4_divergent
iORF_227261	LL2011_004	SpC	1	66	ordered_Spar_4	753491	753556	+	0	4_divergent
iORF_227262	LL2011_004	SpC	0	73	ordered_Spar_4	753491	753563	+	0	5_SpeGroup
iORF_227135	LL2011_004	SpC	0	84	ordered_Spar_4	759653	759736	-	0	5_SpeGroup
iORF_227136	LL2011_004	SpC	0	9	ordered_Spar_4	759671	759679	+	0	5_SpeGroup
iORF_227137	LL2011_004	SpC	1	39	ordered_Spar_4	759671	759709	+	0	5_SpeGroup
iORF_227138	LL2011_004	SpC	0	72	ordered_Spar_4	759671	759742	+	0	5_SpeGroup
iORF_227139	LL2011_004	SpC	0	9	ordered_Spar_4	759706	759714	-	0	5_SpeGroup
iORF_227470	LL2011_004	SpC	1	18	ordered_Spar_4	761009	761026	+	0	4_divergent
iORF_227472	LL2011_004	SpC	0	43	ordered_Spar_4	761009	761051	+	0	5_SpeGroup
iORF_227485	LL2011_004	SpC	1	21	ordered_Spar_4	761026	761046	+	0	3_pPar
iORF_227500	LL2011_004	SpC	1	27	ordered_Spar_4	761079	761105	+	0	4_divergent
iORF_227501	LL2011_004	SpC	0	9	ordered_Spar_4	761079	761087	+	0	5_SpeGroup
iORF_227502	LL2011_004	SpC	1	33	ordered_Spar_4	761083	761115	+	0	5_SpeGroup
iORF_227466	LL2011_004	SpC	1	51	ordered_Spar_4	761099	761149	-	0	3_pPar
iORF_227467	LL2011_004	SpC	1	60	ordered_Spar_4	761129	761188	+	0	5_SpeGroup
iORF_227474	LL2011_004	SpC	0	86	ordered_Spar_4	761200	761285	-	0	5_SpeGroup
iORF_227475	LL2011_004	SpC	1	78	ordered_Spar_4	761208	761285	-	0	4_divergent
iORF_227476	LL2011_004	SpC	0	53	ordered_Spar_4	761248	761300	+	0	5_SpeGroup
iORF_227477	LL2011_004	SpC	1	105	ordered_Spar_4	761248	761352	+	2	5_SpeGroup
iORF_227478	LL2011_004	SpC	1	30	ordered_Spar_4	761297	761326	-	0	6_polymorphic
iORF_227479	LL2011_004	SpC	0	48	ordered_Spar_4	761305	761352	+	2	4_divergent
iORF_227480	LL2011_004	SpC	0	51	ordered_Spar_4	761309	761359	+	2	5_SpeGroup
iORF_227481	LL2011_004	SpC	0	60	ordered_Spar_4	761323	761382	-	2	6_polymorphic
iORF_227482	LL2011_004	SpC	0	52	ordered_Spar_4	761325	761376	+	2	6_polymorphic
iORF_227486	LL2011_004	SpC	0	26	ordered_Spar_4	761358	761383	+	1	6_polymorphic
iORF_227487	LL2011_004	SpC	1	27	ordered_Spar_4	761358	761384	+	1	5_SpeGroup
iORF_227488	LL2011_004	SpC	0	82	ordered_Spar_4	761358	761439	+	1	6_polymorphic
iORF_227490	LL2011_004	SpC	1	30	ordered_Spar_4	761418	761447	-	0	3_pPar
iORF_227492	LL2011_004	SpC	1	69	ordered_Spar_4	761436	761504	+	2	5_SpeGroup
iORF_227493	LL2011_004	SpC	0	94	ordered_Spar_4	761436	761529	+	8	5_SpeGroup
iORF_227497	LL2011_004	SpC	0	25	ordered_Spar_4	761480	761504	+	2	5_SpeGroup
iORF_227498	LL2011_004	SpC	1	24	ordered_Spar_4	761515	761538	-	0	3_pPar
iORF_227519	LL2011_004	SpC	1	48	ordered_Spar_4	762351	762398	-	0	3_pPar
iORF_227511	LL2011_004	SpC	0	93	ordered_Spar_4	762385	762477	+	10	5_SpeGroup
iORF_227514	LL2011_004	SpC	1	54	ordered_Spar_4	762392	762445	+	8	6_polymorphic
iORF_227503	LL2011_004	SpC	1	24	ordered_Spar_4	762482	762505	-	0	4_divergent
iORF_227504	LL2011_004	SpC	0	21	ordered_Spar_4	762485	762505	-	0	4_divergent
iORF_227505	LL2011_004	SpC	0	18	ordered_Spar_4	762496	762513	+	0	4_divergent
iORF_227508	LL2011_004	SpC	0	25	ordered_Spar_4	762516	762540	+	2	6_polymorphic
iORF_227509	LL2011_004	SpC	1	9	ordered_Spar_4	762541	762549	+	0	3_pPar
iORF_227546	LL2011_004	SpC	0	39	ordered_Spar_4	763855	763893	+	0	5_SpeGroup
iORF_227548	LL2011_004	SpC	1	33	ordered_Spar_4	763861	763893	+	0	4_divergent
iORF_227525	LL2011_004	SpC	1	42	ordered_Spar_4	764020	764061	+	0	4_divergent
iORF_227526	LL2011_004	SpC	0	67	ordered_Spar_4	764020	764086	+	0	5_SpeGroup
iORF_227529	LL2011_004	SpC	1	24	ordered_Spar_4	764024	764047	+	0	4_divergent
iORF_227530	LL2011_004	SpC	0	25	ordered_Spar_4	764024	764048	+	0	5_SpeGroup
iORF_227531	LL2011_004	SpC	0	192	ordered_Spar_4	764029	764220	-	10	6_polymorphic
iORF_227535	LL2011_004	SpC	0	9	ordered_Spar_4	764163	764171	-	0	6_polymorphic
iORF_227571	LL2011_004	SpC	1	12	ordered_Spar_4	764887	764898	+	0	4_divergent
iORF_227573	LL2011_004	SpC	1	24	ordered_Spar_4	764925	764948	+	0	3_pPar
iORF_227554	LL2011_004	SpC	1	69	ordered_Spar_4	764974	765042	-	0	3_pPar
iORF_227555	LL2011_004	SpC	1	204	ordered_Spar_4	765042	765245	-	2	6_polymorphic
iORF_227556	LL2011_004	SpC	1	30	ordered_Spar_4	765057	765086	+	0	1_conserved
iORF_227558	LL2011_004	SpC	0	119	ordered_Spar_4	765127	765245	-	2	6_polymorphic
iORF_227559	LL2011_004	SpC	1	9	ordered_Spar_4	765143	765151	+	0	4_divergent
iORF_227563	LL2011_004	SpC	1	30	ordered_Spar_4	765242	765271	-	0	4_divergent
iORF_227564	LL2011_004	SpC	0	56	ordered_Spar_4	765242	765297	-	2	5_SpeGroup
iORF_227565	LL2011_004	SpC	0	47	ordered_Spar_4	765256	765302	-	2	5_SpeGroup
iORF_227567	LL2011_004	SpC	0	58	ordered_Spar_4	765263	765320	+	6	5_SpeGroup
iORF_227568	LL2011_004	SpC	1	93	ordered_Spar_4	765263	765355	+	6	4_divergent
iORF_227569	LL2011_004	SpC	1	27	ordered_Spar_4	765276	765302	-	2	4_divergent
iORF_227596	LL2011_004	SpC	1	12	ordered_Spar_4	767294	767305	-	0	3_pPar
iORF_227602	LL2011_004	SpC	0	57	ordered_Spar_4	767481	767537	+	4	5_SpeGroup
iORF_227603	LL2011_004	SpC	1	87	ordered_Spar_4	767500	767586	-	8	4_divergent
iORF_227604	LL2011_004	SpC	0	145	ordered_Spar_4	767500	767644	-	10	7_ancest
iORF_227605	LL2011_004	SpC	0	134	ordered_Spar_4	767511	767644	-	10	5_SpeGroup
iORF_227606	LL2011_004	SpC	1	129	ordered_Spar_4	767516	767644	-	10	5_SpeGroup
iORF_227607	LL2011_004	SpC	0	34	ordered_Spar_4	767553	767586	-	4	4_divergent
iORF_227609	LL2011_004	SpC	0	18	ordered_Spar_4	767562	767579	+	0	5_SpeGroup
iORF_227610	LL2011_004	SpC	1	9	ordered_Spar_4	767565	767573	-	0	4_divergent
iORF_227611	LL2011_004	SpC	1	12	ordered_Spar_4	767568	767579	+	0	4_divergent
iORF_227613	LL2011_004	SpC	0	87	ordered_Spar_4	767583	767669	-	2	7_ancest
iORF_227616	LL2011_004	SpC	1	66	ordered_Spar_4	767604	767669	-	1	5_SpeGroup
iORF_227618	LL2011_004	SpC	0	36	ordered_Spar_4	767634	767669	-	0	5_SpeGroup
iORF_227650	LL2011_004	SpC	0	36	ordered_Spar_4	771638	771673	+	0	5_SpeGroup
iORF_227665	LL2011_004	SpC	0	27	ordered_Spar_4	771647	771673	+	0	5_SpeGroup
iORF_227688	LL2011_004	SpC	1	27	ordered_Spar_4	771668	771694	-	1	3_pPar
iORF_227689	LL2011_004	SpC	1	105	ordered_Spar_4	771670	771774	+	1	4_divergent
iORF_227690	LL2011_004	SpC	0	217	ordered_Spar_4	771670	771886	+	2	5_SpeGroup
iORF_227644	LL2011_004	SpC	0	86	ordered_Spar_4	771785	771870	-	1	7_ancest
iORF_227648	LL2011_004	SpC	0	15	ordered_Spar_4	771811	771825	-	0	5_SpeGroup
iORF_227649	LL2011_004	SpC	1	60	ordered_Spar_4	771811	771870	-	1	4_divergent
iORF_227655	LL2011_004	SpC	1	27	ordered_Spar_4	771858	771884	-	0	3_pPar
iORF_227656	LL2011_004	SpC	1	12	ordered_Spar_4	771863	771874	-	0	1_conserved
iORF_227657	LL2011_004	SpC	1	18	ordered_Spar_4	771869	771886	+	0	4_divergent
iORF_227659	LL2011_004	SpC	1	30	ordered_Spar_4	771887	771916	-	0	1_conserved
iORF_227660	LL2011_004	SpC	0	51	ordered_Spar_4	771897	771947	-	1	5_SpeGroup
iORF_227757	LL2011_004	SpC	1	99	ordered_Spar_4	775970	776068	-	0	1_conserved
iORF_227759	LL2011_004	SpC	1	21	ordered_Spar_4	775977	775997	+	0	1_conserved
iORF_227760	LL2011_004	SpC	1	78	ordered_Spar_4	776003	776080	+	4	3_pPar
iORF_227763	LL2011_004	SpC	1	36	ordered_Spar_4	776029	776064	-	0	4_divergent
iORF_227765	LL2011_004	SpC	0	9	ordered_Spar_4	776029	776037	-	0	5_SpeGroup
iORF_227766	LL2011_004	SpC	1	9	ordered_Spar_4	776031	776039	+	0	4_divergent
iORF_227767	LL2011_004	SpC	0	18	ordered_Spar_4	776031	776048	+	0	5_SpeGroup
iORF_227783	LL2011_004	SpC	0	39	ordered_Spar_4	776862	776900	+	0	5_SpeGroup
iORF_227788	LL2011_004	SpC	1	75	ordered_Spar_4	776927	777001	-	0	4_divergent
iORF_227789	LL2011_004	SpC	0	105	ordered_Spar_4	776927	777031	-	0	5_SpeGroup
iORF_227773	LL2011_004	SpC	1	24	ordered_Spar_4	777008	777031	-	0	4_divergent
iORF_227774	LL2011_004	SpC	1	69	ordered_Spar_4	777012	777080	-	0	3_pPar
iORF_227775	LL2011_004	SpC	1	9	ordered_Spar_4	777014	777022	+	0	4_divergent
iORF_227776	LL2011_004	SpC	0	39	ordered_Spar_4	777014	777052	+	0	5_SpeGroup
iORF_227777	LL2011_004	SpC	0	54	ordered_Spar_4	777019	777072	+	0	6_polymorphic
iORF_227779	LL2011_004	SpC	1	36	ordered_Spar_4	777072	777107	+	0	4_divergent
iORF_227798	LL2011_004	SpC	0	94	ordered_Spar_4	779983	780076	+	0	5_SpeGroup
iORF_227800	LL2011_004	SpC	1	81	ordered_Spar_4	779983	780063	+	0	4_divergent
iORF_227820	LL2011_004	SpC	1	150	ordered_Spar_4	780005	780154	-	0	5_SpeGroup
iORF_227843	LL2011_004	SpC	1	114	ordered_Spar_4	780025	780138	-	0	4_divergent
iORF_227844	LL2011_004	SpC	0	130	ordered_Spar_4	780025	780154	-	0	4_divergent
iORF_227845	LL2011_004	SpC	0	106	ordered_Spar_4	780033	780138	-	0	5_SpeGroup
iORF_227847	LL2011_004	SpC	1	27	ordered_Spar_4	780050	780076	+	0	4_divergent
iORF_227795	LL2011_004	SpC	0	87	ordered_Spar_4	780068	780154	-	0	5_SpeGroup
iORF_227797	LL2011_004	SpC	1	21	ordered_Spar_4	780147	780167	+	1	5_SpeGroup
iORF_227801	LL2011_004	SpC	1	24	ordered_Spar_4	780164	780187	+	0	4_divergent
iORF_227804	LL2011_004	SpC	1	66	ordered_Spar_4	780184	780249	+	0	4_divergent
iORF_227807	LL2011_004	SpC	0	36	ordered_Spar_4	780214	780249	+	0	5_SpeGroup
iORF_227808	LL2011_004	SpC	1	27	ordered_Spar_4	780221	780247	-	0	3_pPar
iORF_227810	LL2011_004	SpC	1	63	ordered_Spar_4	780249	780311	+	0	5_SpeGroup
iORF_227811	LL2011_004	SpC	0	72	ordered_Spar_4	780249	780320	+	0	5_SpeGroup
iORF_227812	LL2011_004	SpC	0	15	ordered_Spar_4	780263	780277	+	0	6_polymorphic
iORF_227813	LL2011_004	SpC	1	21	ordered_Spar_4	780282	780302	-	0	4_divergent
iORF_227815	LL2011_004	SpC	0	56	ordered_Spar_4	780299	780354	+	1	6_polymorphic
iORF_227816	LL2011_004	SpC	0	57	ordered_Spar_4	780346	780402	-	0	5_SpeGroup
iORF_227817	LL2011_004	SpC	1	90	ordered_Spar_4	780346	780435	-	0	4_divergent
iORF_227821	LL2011_004	SpC	0	24	ordered_Spar_4	780375	780398	+	0	5_SpeGroup
iORF_227822	LL2011_004	SpC	1	30	ordered_Spar_4	780426	780455	+	0	4_divergent
iORF_227823	LL2011_004	SpC	0	174	ordered_Spar_4	780426	780599	+	7	7_ancest
iORF_227824	LL2011_004	SpC	0	28	ordered_Spar_4	780432	780459	-	0	5_SpeGroup
iORF_227825	LL2011_004	SpC	1	33	ordered_Spar_4	780432	780464	-	0	4_divergent
iORF_227826	LL2011_004	SpC	1	15	ordered_Spar_4	780437	780451	-	0	4_divergent
iORF_227827	LL2011_004	SpC	0	28	ordered_Spar_4	780437	780464	-	0	5_SpeGroup
iORF_227828	LL2011_004	SpC	0	70	ordered_Spar_4	780439	780508	+	5	5_SpeGroup
iORF_227829	LL2011_004	SpC	1	117	ordered_Spar_4	780439	780555	+	6	5_SpeGroup
iORF_227830	LL2011_004	SpC	0	161	ordered_Spar_4	780439	780599	+	7	5_SpeGroup
iORF_227831	LL2011_004	SpC	1	12	ordered_Spar_4	780448	780459	-	0	4_divergent
iORF_227833	LL2011_004	SpC	1	51	ordered_Spar_4	780458	780508	+	5	4_divergent
iORF_227839	LL2011_004	SpC	1	9	ordered_Spar_4	780518	780526	+	0	1_conserved
iORF_227841	LL2011_004	SpC	0	12	ordered_Spar_4	780544	780555	+	0	5_SpeGroup
iORF_227849	LL2011_004	SpC	0	46	ordered_Spar_4	785059	785104	+	2	5_SpeGroup
iORF_227875	LL2011_004	SpC	1	9	ordered_Spar_4	785809	785817	-	0	5_SpeGroup
iORF_227864	LL2011_004	SpC	1	24	ordered_Spar_4	785816	785839	+	0	5_SpeGroup
iORF_227874	LL2011_004	SpC	0	15	ordered_Spar_4	785830	785844	+	0	4_divergent
iORF_227876	LL2011_004	SpC	1	15	ordered_Spar_4	785849	785863	+	0	1_conserved
iORF_227884	LL2011_004	SpC	1	81	ordered_Spar_4	785895	785975	+	0	3_pPar
iORF_227867	LL2011_004	SpC	1	84	ordered_Spar_4	785952	786035	-	1	3_pPar
iORF_227871	LL2011_004	SpC	1	12	ordered_Spar_4	785999	786010	-	0	4_divergent
iORF_227891	LL2011_004	SpC	0	9	ordered_Spar_4	787594	787602	-	0	5_SpeGroup
iORF_227892	LL2011_004	SpC	1	24	ordered_Spar_4	787594	787617	-	0	4_divergent
iORF_227896	LL2011_004	SpC	0	8	ordered_Spar_4	787762	787769	-	1	4_divergent
iORF_227904	LL2011_004	SpC	1	42	ordered_Spar_4	787769	787810	+	0	5_SpeGroup
iORF_227905	LL2011_004	SpC	1	24	ordered_Spar_4	787812	787835	+	1	5_SpeGroup
iORF_227914	LL2011_004	SpC	1	27	ordered_Spar_4	787927	787953	+	0	6_polymorphic
iORF_227915	LL2011_004	SpC	0	30	ordered_Spar_4	787927	787956	+	0	6_polymorphic
iORF_228051	LL2011_004	SpC	1	21	ordered_Spar_4	789594	789614	+	0	3_pPar
iORF_228090	LL2011_004	SpC	0	104	ordered_Spar_4	789598	789701	+	2	6_polymorphic
iORF_228092	LL2011_004	SpC	0	210	ordered_Spar_4	789598	789807	+	2	6_polymorphic
iORF_228095	LL2011_004	SpC	1	48	ordered_Spar_4	789598	789645	+	2	6_polymorphic
iORF_228102	LL2011_004	SpC	0	74	ordered_Spar_4	789598	789671	+	2	6_polymorphic
iORF_228032	LL2011_004	SpC	0	197	ordered_Spar_4	789611	789807	+	2	6_polymorphic
iORF_228035	LL2011_004	SpC	1	48	ordered_Spar_4	789611	789658	+	2	6_polymorphic
iORF_228133	LL2011_004	SpC	1	105	ordered_Spar_4	789689	789793	+	0	3_pPar
iORF_227944	LL2011_004	SpC	1	102	ordered_Spar_4	789706	789807	+	0	4_divergent
iORF_228066	LL2011_004	SpC	0	12	ordered_Spar_4	789853	789864	+	0	5_SpeGroup
iORF_228067	LL2011_004	SpC	0	21	ordered_Spar_4	789870	789890	+	0	6_polymorphic
iORF_228068	LL2011_004	SpC	1	45	ordered_Spar_4	789923	789967	+	0	3_pPar
iORF_228071	LL2011_004	SpC	0	72	ordered_Spar_4	789927	789998	+	0	5_SpeGroup
iORF_228072	LL2011_004	SpC	1	81	ordered_Spar_4	789927	790007	+	0	4_divergent
iORF_228073	LL2011_004	SpC	1	45	ordered_Spar_4	789952	789996	-	0	1_conserved
iORF_228074	LL2011_004	SpC	1	30	ordered_Spar_4	789989	790018	+	0	1_conserved
iORF_228075	LL2011_004	SpC	0	187	ordered_Spar_4	790011	790197	-	25	5_SpeGroup
iORF_228076	LL2011_004	SpC	0	79	ordered_Spar_4	790063	790141	-	2	5_SpeGroup
iORF_228077	LL2011_004	SpC	1	15	ordered_Spar_4	790116	790130	-	0	4_divergent
iORF_228081	LL2011_004	SpC	1	9	ordered_Spar_4	790133	790141	-	0	5_SpeGroup
iORF_228088	LL2011_004	SpC	1	69	ordered_Spar_4	790150	790218	+	0	4_divergent
iORF_228091	LL2011_004	SpC	0	63	ordered_Spar_4	790184	790246	-	1	7_ancest
iORF_228093	LL2011_004	SpC	1	15	ordered_Spar_4	790196	790210	+	0	3_pPar
iORF_228099	LL2011_004	SpC	1	15	ordered_Spar_4	790232	790246	-	1	4_divergent
iORF_228111	LL2011_004	SpC	1	24	ordered_Spar_4	790416	790439	-	0	3_pPar
iORF_228112	LL2011_004	SpC	0	9	ordered_Spar_4	790425	790433	+	0	5_SpeGroup
iORF_228114	LL2011_004	SpC	1	69	ordered_Spar_4	790438	790506	+	3	3_pPar
iORF_228116	LL2011_004	SpC	0	120	ordered_Spar_4	790487	790606	+	4	5_SpeGroup
iORF_228117	LL2011_004	SpC	1	294	ordered_Spar_4	790487	790780	+	5	5_SpeGroup
iORF_228120	LL2011_004	SpC	0	93	ordered_Spar_4	790503	790595	-	0	6_polymorphic
iORF_228122	LL2011_004	SpC	0	166	ordered_Spar_4	790517	790682	+	2	6_polymorphic
iORF_228123	LL2011_004	SpC	0	264	ordered_Spar_4	790517	790780	+	2	6_polymorphic
iORF_228127	LL2011_004	SpC	1	138	ordered_Spar_4	790522	790659	-	2	6_polymorphic
iORF_228128	LL2011_004	SpC	1	63	ordered_Spar_4	790528	790590	+	0	6_polymorphic
iORF_228131	LL2011_004	SpC	0	253	ordered_Spar_4	790528	790780	+	2	6_polymorphic
iORF_228132	LL2011_004	SpC	1	60	ordered_Spar_4	790536	790595	-	0	4_divergent
iORF_228135	LL2011_004	SpC	0	37	ordered_Spar_4	790559	790595	-	0	6_polymorphic
iORF_227934	LL2011_004	SpC	0	85	ordered_Spar_4	790575	790659	-	2	6_polymorphic
iORF_227935	LL2011_004	SpC	1	105	ordered_Spar_4	790578	790682	+	2	6_polymorphic
iORF_227937	LL2011_004	SpC	1	117	ordered_Spar_4	790625	790741	-	0	3_pPar
iORF_227940	LL2011_004	SpC	1	75	ordered_Spar_4	790660	790734	-	0	3_pPar
iORF_227941	LL2011_004	SpC	0	102	ordered_Spar_4	790679	790780	+	0	5_SpeGroup
iORF_227942	LL2011_004	SpC	1	12	ordered_Spar_4	790692	790703	-	0	3_pPar
iORF_227943	LL2011_004	SpC	1	42	ordered_Spar_4	790716	790757	+	0	4_divergent
iORF_227947	LL2011_004	SpC	1	60	ordered_Spar_4	790759	790818	+	10	3_pPar
iORF_227952	LL2011_004	SpC	0	216	ordered_Spar_4	790815	791030	-	20	5_SpeGroup
iORF_227953	LL2011_004	SpC	1	51	ordered_Spar_4	790828	790878	+	0	3_pPar
iORF_227957	LL2011_004	SpC	1	45	ordered_Spar_4	790875	790919	+	2	3_pPar
iORF_227960	LL2011_004	SpC	1	153	ordered_Spar_4	790906	791058	-	8	3_pPar
iORF_227962	LL2011_004	SpC	0	120	ordered_Spar_4	790911	791030	-	8	7_ancest
iORF_227964	LL2011_004	SpC	0	45	ordered_Spar_4	790919	790963	+	8	5_SpeGroup
iORF_227966	LL2011_004	SpC	1	69	ordered_Spar_4	790945	791013	+	0	4_divergent
iORF_227969	LL2011_004	SpC	1	72	ordered_Spar_4	790973	791044	+	0	3_pPar
iORF_227970	LL2011_004	SpC	1	48	ordered_Spar_4	790983	791030	-	0	4_divergent
iORF_227971	LL2011_004	SpC	0	27	ordered_Spar_4	790987	791013	+	0	5_SpeGroup
iORF_227974	LL2011_004	SpC	1	18	ordered_Spar_4	790992	791009	+	0	3_pPar
iORF_227976	LL2011_004	SpC	1	60	ordered_Spar_4	791027	791086	-	2	3_pPar
iORF_227977	LL2011_004	SpC	1	165	ordered_Spar_4	791037	791201	-	5	6_polymorphic
iORF_227978	LL2011_004	SpC	0	271	ordered_Spar_4	791037	791307	-	7	5_SpeGroup
iORF_227979	LL2011_004	SpC	0	87	ordered_Spar_4	791067	791153	+	1	5_SpeGroup
iORF_227980	LL2011_004	SpC	0	60	ordered_Spar_4	791083	791142	-	0	5_SpeGroup
iORF_227981	LL2011_004	SpC	1	225	ordered_Spar_4	791083	791307	-	5	4_divergent
iORF_227986	LL2011_004	SpC	1	123	ordered_Spar_4	791101	791223	+	3	5_SpeGroup
iORF_227988	LL2011_004	SpC	0	97	ordered_Spar_4	791135	791231	+	5	5_SpeGroup
iORF_227990	LL2011_004	SpC	0	201	ordered_Spar_4	791135	791335	+	5	7_ancest
iORF_227991	LL2011_004	SpC	0	63	ordered_Spar_4	791139	791201	-	3	6_polymorphic
iORF_227992	LL2011_004	SpC	0	195	ordered_Spar_4	791141	791335	+	5	5_SpeGroup
iORF_227993	LL2011_004	SpC	1	249	ordered_Spar_4	791141	791389	+	5	5_SpeGroup
iORF_227996	LL2011_004	SpC	0	57	ordered_Spar_4	791167	791223	+	2	5_SpeGroup
iORF_227997	LL2011_004	SpC	0	169	ordered_Spar_4	791167	791335	+	4	5_SpeGroup
iORF_227998	LL2011_004	SpC	0	19	ordered_Spar_4	791183	791201	-	2	5_SpeGroup
iORF_228001	LL2011_004	SpC	0	120	ordered_Spar_4	791201	791320	-	2	6_polymorphic
iORF_228005	LL2011_004	SpC	0	69	ordered_Spar_4	791259	791327	+	0	4_divergent
iORF_228006	LL2011_004	SpC	1	48	ordered_Spar_4	791273	791320	-	0	6_polymorphic
iORF_228011	LL2011_004	SpC	1	36	ordered_Spar_4	791320	791355	-	0	3_pPar
iORF_228014	LL2011_004	SpC	0	51	ordered_Spar_4	791347	791397	+	0	6_polymorphic
iORF_228015	LL2011_004	SpC	0	60	ordered_Spar_4	791347	791406	+	0	5_SpeGroup
iORF_228016	LL2011_004	SpC	1	84	ordered_Spar_4	791347	791430	+	1	6_polymorphic
iORF_228017	LL2011_004	SpC	1	48	ordered_Spar_4	791355	791402	-	0	6_polymorphic
iORF_228018	LL2011_004	SpC	0	27	ordered_Spar_4	791363	791389	+	0	4_divergent
iORF_228021	LL2011_004	SpC	1	57	ordered_Spar_4	791386	791442	-	1	3_pPar
iORF_228022	LL2011_004	SpC	0	9	ordered_Spar_4	791394	791402	-	0	6_polymorphic
iORF_228025	LL2011_004	SpC	0	21	ordered_Spar_4	791408	791428	-	1	5_SpeGroup
iORF_228027	LL2011_004	SpC	1	135	ordered_Spar_4	791408	791542	-	3	4_divergent
iORF_228029	LL2011_004	SpC	0	9	ordered_Spar_4	791422	791430	+	1	6_polymorphic
iORF_228034	LL2011_004	SpC	0	49	ordered_Spar_4	791494	791542	-	2	5_SpeGroup
iORF_228037	LL2011_004	SpC	1	48	ordered_Spar_4	791527	791574	-	0	3_pPar
iORF_228038	LL2011_004	SpC	1	12	ordered_Spar_4	791619	791630	-	0	5_SpeGroup
iORF_228040	LL2011_004	SpC	0	27	ordered_Spar_4	791641	791667	+	0	5_SpeGroup
iORF_228045	LL2011_004	SpC	1	30	ordered_Spar_4	791677	791706	+	0	3_pPar
iORF_228047	LL2011_004	SpC	1	57	ordered_Spar_4	791696	791752	-	0	6_polymorphic
iORF_228050	LL2011_004	SpC	0	30	ordered_Spar_4	791744	791773	+	1	5_SpeGroup
iORF_228052	LL2011_004	SpC	1	24	ordered_Spar_4	791746	791769	+	1	5_SpeGroup
iORF_228056	LL2011_004	SpC	1	39	ordered_Spar_4	791770	791808	+	0	3_pPar
iORF_228059	LL2011_004	SpC	0	41	ordered_Spar_4	791796	791836	-	2	5_SpeGroup
iORF_228443	LL2011_004	SpC	1	27	ordered_Spar_4	801033	801059	+	0	4_divergent
iORF_228446	LL2011_004	SpC	1	66	ordered_Spar_4	801092	801157	-	1	3_pPar
iORF_228447	LL2011_004	SpC	0	21	ordered_Spar_4	801097	801117	+	0	5_SpeGroup
iORF_228450	LL2011_004	SpC	0	95	ordered_Spar_4	801110	801204	+	1	5_SpeGroup
iORF_228451	LL2011_004	SpC	0	200	ordered_Spar_4	801110	801309	+	1	5_SpeGroup
iORF_228452	LL2011_004	SpC	1	225	ordered_Spar_4	801110	801334	+	1	5_SpeGroup
iORF_228453	LL2011_004	SpC	1	48	ordered_Spar_4	801120	801167	+	1	4_divergent
iORF_228455	LL2011_004	SpC	0	50	ordered_Spar_4	801144	801193	-	0	5_SpeGroup
iORF_228457	LL2011_004	SpC	0	41	ordered_Spar_4	801168	801208	+	0	5_SpeGroup
iORF_228458	LL2011_004	SpC	1	75	ordered_Spar_4	801168	801242	+	0	5_SpeGroup
iORF_228459	LL2011_004	SpC	0	167	ordered_Spar_4	801168	801334	+	0	5_SpeGroup
iORF_228460	LL2011_004	SpC	1	18	ordered_Spar_4	801172	801189	-	0	5_SpeGroup
iORF_228462	LL2011_004	SpC	0	51	ordered_Spar_4	801192	801242	+	0	5_SpeGroup
iORF_228466	LL2011_004	SpC	0	48	ordered_Spar_4	801201	801248	-	0	5_SpeGroup
iORF_228467	LL2011_004	SpC	1	18	ordered_Spar_4	801205	801222	-	0	4_divergent
iORF_228469	LL2011_004	SpC	1	75	ordered_Spar_4	801219	801293	-	0	4_divergent
iORF_228470	LL2011_004	SpC	0	114	ordered_Spar_4	801221	801334	+	0	5_SpeGroup
iORF_228472	LL2011_004	SpC	1	78	ordered_Spar_4	801262	801339	-	0	4_divergent
iORF_228473	LL2011_004	SpC	0	54	ordered_Spar_4	801269	801322	-	0	5_SpeGroup
iORF_228475	LL2011_004	SpC	1	24	ordered_Spar_4	801286	801309	+	0	4_divergent
iORF_228478	LL2011_004	SpC	0	27	ordered_Spar_4	801313	801339	-	0	5_SpeGroup
iORF_228494	LL2011_004	SpC	1	39	ordered_Spar_4	801401	801439	-	0	3_pPar
iORF_228495	LL2011_004	SpC	1	39	ordered_Spar_4	801408	801446	+	0	3_pPar
iORF_228496	LL2011_004	SpC	1	30	ordered_Spar_4	801439	801468	-	0	3_pPar
iORF_228524	LL2011_004	SpC	1	48	ordered_Spar_4	803562	803609	-	0	6_polymorphic
iORF_228513	LL2011_004	SpC	1	15	ordered_Spar_4	803578	803592	+	0	4_divergent
iORF_228514	LL2011_004	SpC	0	27	ordered_Spar_4	803578	803604	+	0	5_SpeGroup
iORF_228511	LL2011_004	SpC	1	24	ordered_Spar_4	803683	803706	-	0	1_conserved
iORF_228512	LL2011_004	SpC	0	27	ordered_Spar_4	803687	803713	-	0	6_polymorphic
iORF_228543	LL2011_004	SpC	1	42	ordered_Spar_4	804823	804864	+	0	3_pPar
iORF_228547	LL2011_004	SpC	1	54	ordered_Spar_4	804839	804892	+	0	3_pPar
iORF_228554	LL2011_004	SpC	1	54	ordered_Spar_4	804861	804914	-	0	3_pPar
iORF_228558	LL2011_004	SpC	0	66	ordered_Spar_4	804875	804940	-	0	5_SpeGroup
iORF_228559	LL2011_004	SpC	1	249	ordered_Spar_4	804875	805123	-	3	4_divergent
iORF_228530	LL2011_004	SpC	1	9	ordered_Spar_4	804919	804927	-	0	6_polymorphic
iORF_228531	LL2011_004	SpC	0	87	ordered_Spar_4	804919	805005	-	2	6_polymorphic
iORF_228532	LL2011_004	SpC	0	200	ordered_Spar_4	804924	805123	-	3	5_SpeGroup
iORF_228533	LL2011_004	SpC	0	69	ordered_Spar_4	804937	805005	-	2	5_SpeGroup
iORF_228536	LL2011_004	SpC	0	33	ordered_Spar_4	804966	804998	+	1	5_SpeGroup
iORF_228540	LL2011_004	SpC	1	15	ordered_Spar_4	804991	805005	-	1	6_polymorphic
iORF_228541	LL2011_004	SpC	0	12	ordered_Spar_4	804994	805005	-	1	5_SpeGroup
iORF_228548	LL2011_004	SpC	1	39	ordered_Spar_4	805219	805257	-	0	1_conserved
iORF_228549	LL2011_004	SpC	1	9	ordered_Spar_4	805240	805248	+	0	3_pPar
iORF_228592	LL2011_004	SpC	0	54	ordered_Spar_4	806053	806106	-	3	5_SpeGroup
iORF_228594	LL2011_004	SpC	0	51	ordered_Spar_4	806056	806106	-	3	5_SpeGroup
iORF_228573	LL2011_004	SpC	1	72	ordered_Spar_4	806177	806248	-	2	5_SpeGroup
iORF_228574	LL2011_004	SpC	0	67	ordered_Spar_4	806182	806248	-	2	4_divergent
iORF_228575	LL2011_004	SpC	1	51	ordered_Spar_4	806195	806245	+	2	5_SpeGroup
iORF_228577	LL2011_004	SpC	0	37	ordered_Spar_4	806199	806235	+	0	5_SpeGroup
iORF_228578	LL2011_004	SpC	0	63	ordered_Spar_4	806199	806261	+	2	7_ancest
iORF_228584	LL2011_004	SpC	1	21	ordered_Spar_4	806253	806273	-	0	3_pPar
iORF_228585	LL2011_004	SpC	0	94	ordered_Spar_4	806253	806346	-	2	7_ancest
iORF_228586	LL2011_004	SpC	1	21	ordered_Spar_4	806258	806278	+	0	4_divergent
iORF_228587	LL2011_004	SpC	0	77	ordered_Spar_4	806266	806342	+	2	5_SpeGroup
iORF_228588	LL2011_004	SpC	0	74	ordered_Spar_4	806273	806346	-	2	4_divergent
iORF_228596	LL2011_004	SpC	1	12	ordered_Spar_4	806335	806346	-	1	5_SpeGroup
iORF_228635	LL2011_004	SpC	1	18	ordered_Spar_4	807326	807343	+	0	3_pPar
iORF_228630	LL2011_004	SpC	0	15	ordered_Spar_4	807385	807399	-	0	5_SpeGroup
iORF_228631	LL2011_004	SpC	1	27	ordered_Spar_4	807385	807411	-	0	4_divergent
iORF_228632	LL2011_004	SpC	1	18	ordered_Spar_4	807398	807415	+	1	3_pPar
iORF_228614	LL2011_004	SpC	1	21	ordered_Spar_4	807428	807448	-	0	3_pPar
iORF_228616	LL2011_004	SpC	1	69	ordered_Spar_4	807445	807513	-	4	4_divergent
iORF_228620	LL2011_004	SpC	1	15	ordered_Spar_4	807513	807527	-	0	1_conserved
iORF_228621	LL2011_004	SpC	1	18	ordered_Spar_4	807517	807534	+	0	4_divergent
iORF_228622	LL2011_004	SpC	0	63	ordered_Spar_4	807517	807579	+	0	5_SpeGroup
iORF_228623	LL2011_004	SpC	1	51	ordered_Spar_4	807527	807577	-	0	1_conserved
iORF_228624	LL2011_004	SpC	0	18	ordered_Spar_4	807531	807548	+	0	4_divergent
iORF_228666	LL2011_004	SpC	1	15	ordered_Spar_4	809785	809799	+	0	4_divergent
iORF_228669	LL2011_004	SpC	1	21	ordered_Spar_4	809806	809826	-	0	3_pPar
iORF_228670	LL2011_004	SpC	1	51	ordered_Spar_4	809810	809860	-	0	6_polymorphic
iORF_228672	LL2011_004	SpC	0	207	ordered_Spar_4	809810	810016	-	2	6_polymorphic
iORF_228642	LL2011_004	SpC	1	84	ordered_Spar_4	809826	809909	-	0	6_polymorphic
iORF_228643	LL2011_004	SpC	0	86	ordered_Spar_4	809826	809911	-	0	6_polymorphic
iORF_228648	LL2011_004	SpC	1	9	ordered_Spar_4	809888	809896	+	0	1_conserved
iORF_228649	LL2011_004	SpC	1	39	ordered_Spar_4	809893	809931	+	0	6_polymorphic
iORF_228651	LL2011_004	SpC	0	50	ordered_Spar_4	809893	809942	+	0	6_polymorphic
iORF_228653	LL2011_004	SpC	1	39	ordered_Spar_4	809904	809942	+	0	6_polymorphic
iORF_228654	LL2011_004	SpC	0	44	ordered_Spar_4	809904	809947	+	0	6_polymorphic
iORF_228655	LL2011_004	SpC	0	72	ordered_Spar_4	809904	809975	+	0	7_ancest
iORF_228656	LL2011_004	SpC	1	78	ordered_Spar_4	809916	809993	-	0	4_divergent
iORF_228658	LL2011_004	SpC	0	54	ordered_Spar_4	809940	809993	-	0	6_polymorphic
iORF_228848	LL2011_004	SpC	0	27	ordered_Spar_4	814541	814567	-	0	5_SpeGroup
iORF_228865	LL2011_004	SpC	1	42	ordered_Spar_4	815296	815337	-	2	4_divergent
iORF_228866	LL2011_004	SpC	0	79	ordered_Spar_4	815296	815374	-	2	5_SpeGroup
iORF_228868	LL2011_004	SpC	1	69	ordered_Spar_4	815313	815381	+	0	3_pPar
iORF_228893	LL2011_004	SpC	1	48	ordered_Spar_4	816874	816921	-	0	3_pPar
iORF_228900	LL2011_004	SpC	0	15	ordered_Spar_4	816894	816908	-	0	4_divergent
iORF_228902	LL2011_004	SpC	1	12	ordered_Spar_4	816897	816908	-	0	5_SpeGroup
iORF_228906	LL2011_004	SpC	1	51	ordered_Spar_4	816941	816991	-	0	4_divergent
iORF_228870	LL2011_004	SpC	1	15	ordered_Spar_4	816992	817006	-	0	3_pPar
iORF_228872	LL2011_004	SpC	1	9	ordered_Spar_4	816994	817002	+	0	1_conserved
iORF_228879	LL2011_004	SpC	0	36	ordered_Spar_4	817010	817045	-	0	4_divergent
iORF_228880	LL2011_004	SpC	1	51	ordered_Spar_4	817030	817080	-	0	4_divergent
iORF_228883	LL2011_004	SpC	0	24	ordered_Spar_4	817048	817071	+	0	4_divergent
iORF_228884	LL2011_004	SpC	1	27	ordered_Spar_4	817064	817090	+	1	5_SpeGroup
iORF_228885	LL2011_004	SpC	0	74	ordered_Spar_4	817064	817137	+	1	4_divergent
iORF_228886	LL2011_004	SpC	0	9	ordered_Spar_4	817074	817082	+	0	5_SpeGroup
iORF_228890	LL2011_004	SpC	1	51	ordered_Spar_4	817087	817137	+	0	5_SpeGroup
iORF_228892	LL2011_004	SpC	1	30	ordered_Spar_4	817151	817180	+	2	3_pPar
iORF_228894	LL2011_004	SpC	1	105	ordered_Spar_4	817177	817281	-	3	3_pPar
iORF_228895	LL2011_004	SpC	1	18	ordered_Spar_4	817188	817205	-	0	3_pPar
iORF_228896	LL2011_004	SpC	1	21	ordered_Spar_4	817209	817229	-	0	3_pPar
iORF_228911	LL2011_004	SpC	1	12	ordered_Spar_4	821835	821846	-	0	5_SpeGroup
iORF_228912	LL2011_004	SpC	1	18	ordered_Spar_4	821851	821868	-	0	4_divergent
iORF_228914	LL2011_004	SpC	1	60	ordered_Spar_4	821870	821929	-	0	3_pPar
iORF_228917	LL2011_004	SpC	0	45	ordered_Spar_4	821897	821941	+	0	5_SpeGroup
iORF_228919	LL2011_004	SpC	1	12	ordered_Spar_4	821911	821922	+	0	1_conserved
iORF_228920	LL2011_004	SpC	1	30	ordered_Spar_4	821916	821945	+	0	4_divergent
iORF_228908	LL2011_004	SpC	1	9	ordered_Spar_4	821930	821938	-	0	4_divergent
iORF_228909	LL2011_004	SpC	0	27	ordered_Spar_4	821930	821956	-	0	5_SpeGroup
iORF_228910	LL2011_004	SpC	1	9	ordered_Spar_4	821948	821956	-	0	4_divergent
iORF_228928	LL2011_004	SpC	0	15	ordered_Spar_4	823418	823432	-	0	5_SpeGroup
iORF_228931	LL2011_004	SpC	1	39	ordered_Spar_4	823421	823459	+	1	3_pPar
iORF_228934	LL2011_004	SpC	1	21	ordered_Spar_4	823456	823476	-	0	6_polymorphic
iORF_228922	LL2011_004	SpC	1	24	ordered_Spar_4	823506	823529	-	0	3_pPar
iORF_228923	LL2011_004	SpC	0	9	ordered_Spar_4	823543	823551	-	0	6_polymorphic
iORF_229023	LL2011_004	SpC	1	27	ordered_Spar_4	827474	827500	+	0	3_pPar
iORF_229026	LL2011_004	SpC	1	33	ordered_Spar_4	827513	827545	-	0	3_pPar
iORF_229012	LL2011_004	SpC	1	42	ordered_Spar_4	827542	827583	-	1	3_pPar
iORF_229014	LL2011_004	SpC	1	9	ordered_Spar_4	827580	827588	-	0	1_conserved
iORF_229016	LL2011_004	SpC	1	18	ordered_Spar_4	827638	827655	+	0	4_divergent
iORF_229017	LL2011_004	SpC	0	33	ordered_Spar_4	827638	827670	+	0	5_SpeGroup
iORF_229018	LL2011_004	SpC	1	18	ordered_Spar_4	827667	827684	+	0	3_pPar
iORF_229031	LL2011_004	SpC	1	93	ordered_Spar_4	828371	828463	+	1	3_pPar
iORF_229039	LL2011_004	SpC	1	48	ordered_Spar_4	828405	828452	-	1	4_divergent
iORF_229041	LL2011_004	SpC	0	99	ordered_Spar_4	828420	828518	+	11	5_SpeGroup
iORF_229042	LL2011_004	SpC	0	9	ordered_Spar_4	828420	828428	+	0	6_polymorphic
iORF_229043	LL2011_004	SpC	1	21	ordered_Spar_4	828425	828445	-	1	3_pPar
iORF_229034	LL2011_004	SpC	1	36	ordered_Spar_4	828604	828639	-	4	5_SpeGroup
iORF_229035	LL2011_004	SpC	1	12	ordered_Spar_4	828613	828624	+	0	1_conserved
iORF_229036	LL2011_004	SpC	1	15	ordered_Spar_4	828638	828652	+	1	5_SpeGroup
iORF_229037	LL2011_004	SpC	0	38	ordered_Spar_4	828638	828675	+	1	5_SpeGroup
iORF_229082	LL2011_004	SpC	1	21	ordered_Spar_4	831399	831419	+	1	3_pPar
iORF_229044	LL2011_004	SpC	1	30	ordered_Spar_4	831491	831520	+	2	3_pPar
iORF_229065	LL2011_004	SpC	1	21	ordered_Spar_4	831862	831882	-	0	3_pPar
iORF_229069	LL2011_004	SpC	1	33	ordered_Spar_4	831913	831945	-	0	3_pPar
iORF_229071	LL2011_004	SpC	1	15	ordered_Spar_4	831947	831961	-	0	4_divergent
iORF_229074	LL2011_004	SpC	1	9	ordered_Spar_4	832008	832016	+	0	5_SpeGroup
iORF_229091	LL2011_004	SpC	1	21	ordered_Spar_4	833999	834019	+	0	3_pPar
iORF_229095	LL2011_004	SpC	0	42	ordered_Spar_4	834120	834161	-	4	6_polymorphic
iORF_229096	LL2011_004	SpC	0	81	ordered_Spar_4	834120	834200	-	4	6_polymorphic
iORF_229098	LL2011_004	SpC	1	57	ordered_Spar_4	834141	834197	+	0	4_divergent
iORF_229099	LL2011_004	SpC	0	57	ordered_Spar_4	834144	834200	-	0	5_SpeGroup
iORF_229100	LL2011_004	SpC	0	33	ordered_Spar_4	834168	834200	-	0	5_SpeGroup
iORF_229101	LL2011_004	SpC	1	30	ordered_Spar_4	834171	834200	-	0	6_polymorphic
iORF_229115	LL2011_004	SpC	0	15	ordered_Spar_4	836219	836233	+	0	6_polymorphic
iORF_229111	LL2011_004	SpC	1	18	ordered_Spar_4	836291	836308	-	1	4_divergent
iORF_229136	LL2011_004	SpC	1	78	ordered_Spar_4	837785	837862	-	1	4_divergent
iORF_229138	LL2011_004	SpC	0	90	ordered_Spar_4	837785	837874	-	1	5_SpeGroup
iORF_229132	LL2011_004	SpC	1	66	ordered_Spar_4	837805	837870	-	1	4_divergent
iORF_229137	LL2011_004	SpC	0	51	ordered_Spar_4	837820	837870	-	1	5_SpeGroup
iORF_229146	LL2011_004	SpC	1	84	ordered_Spar_4	837842	837925	+	1	3_pPar
iORF_229150	LL2011_004	SpC	1	81	ordered_Spar_4	837855	837935	+	0	6_polymorphic
iORF_229151	LL2011_004	SpC	0	82	ordered_Spar_4	837855	837936	+	0	6_polymorphic
iORF_229152	LL2011_004	SpC	0	120	ordered_Spar_4	837855	837974	+	3	5_SpeGroup
iORF_229156	LL2011_004	SpC	1	36	ordered_Spar_4	837867	837902	-	0	3_pPar
iORF_229158	LL2011_004	SpC	0	79	ordered_Spar_4	837871	837949	-	3	6_polymorphic
iORF_229128	LL2011_004	SpC	0	81	ordered_Spar_4	837934	838014	+	3	6_polymorphic
iORF_229129	LL2011_004	SpC	1	72	ordered_Spar_4	837949	838020	-	0	3_pPar
iORF_229131	LL2011_004	SpC	0	18	ordered_Spar_4	838011	838028	-	0	4_divergent
iORF_229163	LL2011_004	SpC	1	9	ordered_Spar_4	839277	839285	-	0	6_polymorphic
iORF_229174	LL2011_004	SpC	1	60	ordered_Spar_4	840766	840825	-	1	5_SpeGroup
iORF_229177	LL2011_004	SpC	0	137	ordered_Spar_4	840804	840940	-	8	7_ancest
iORF_229178	LL2011_004	SpC	0	143	ordered_Spar_4	840804	840946	-	8	5_SpeGroup
iORF_229179	LL2011_004	SpC	1	192	ordered_Spar_4	840807	840998	+	8	5_SpeGroup
iORF_229182	LL2011_004	SpC	0	122	ordered_Spar_4	840864	840985	+	7	6_polymorphic
iORF_229183	LL2011_004	SpC	0	135	ordered_Spar_4	840864	840998	+	7	6_polymorphic
iORF_229186	LL2011_004	SpC	0	43	ordered_Spar_4	840898	840940	-	3	5_SpeGroup
iORF_229191	LL2011_004	SpC	0	134	ordered_Spar_4	840949	841082	-	15	6_polymorphic
iORF_229196	LL2011_004	SpC	0	123	ordered_Spar_4	840960	841082	-	15	6_polymorphic
iORF_229197	LL2011_004	SpC	1	153	ordered_Spar_4	840960	841112	-	17	6_polymorphic
iORF_229198	LL2011_004	SpC	0	158	ordered_Spar_4	840960	841117	-	17	6_polymorphic
iORF_229203	LL2011_004	SpC	0	18	ordered_Spar_4	841046	841063	-	0	5_SpeGroup
iORF_229204	LL2011_004	SpC	1	12	ordered_Spar_4	841052	841063	-	0	4_divergent
iORF_229211	LL2011_004	SpC	0	26	ordered_Spar_4	841087	841112	-	2	6_polymorphic
iORF_229212	LL2011_004	SpC	0	31	ordered_Spar_4	841087	841117	-	2	5_SpeGroup
iORF_229213	LL2011_004	SpC	1	21	ordered_Spar_4	841097	841117	-	2	6_polymorphic
iORF_229226	LL2011_004	SpC	0	27	ordered_Spar_4	841198	841224	-	4	7_ancest
iORF_229172	LL2011_004	SpC	1	96	ordered_Spar_4	841635	841730	-	1	4_divergent
iORF_229175	LL2011_004	SpC	0	53	ordered_Spar_4	841678	841730	-	1	5_SpeGroup
iORF_229291	LL2011_004	SpC	1	21	ordered_Spar_4	843797	843817	-	0	4_divergent
iORF_229296	LL2011_004	SpC	1	24	ordered_Spar_4	843838	843861	+	0	4_divergent
iORF_229281	LL2011_004	SpC	0	109	ordered_Spar_4	844033	844141	-	2	4_divergent
iORF_229283	LL2011_004	SpC	1	33	ordered_Spar_4	844038	844070	-	2	5_SpeGroup
iORF_229284	LL2011_004	SpC	0	28	ordered_Spar_4	844043	844070	-	2	4_divergent
iORF_229285	LL2011_004	SpC	1	99	ordered_Spar_4	844043	844141	-	2	5_SpeGroup
iORF_229286	LL2011_004	SpC	1	15	ordered_Spar_4	844108	844122	+	0	1_conserved
iORF_229287	LL2011_004	SpC	0	24	ordered_Spar_4	844148	844171	-	0	4_divergent
iORF_229288	LL2011_004	SpC	1	12	ordered_Spar_4	844160	844171	-	0	5_SpeGroup
iORF_229292	LL2011_004	SpC	0	48	ordered_Spar_4	844209	844256	-	0	5_SpeGroup
iORF_229293	LL2011_004	SpC	1	9	ordered_Spar_4	844271	844279	-	0	1_conserved
iORF_229303	LL2011_004	SpC	1	18	ordered_Spar_4	846808	846825	-	0	6_polymorphic
iORF_229314	LL2011_004	SpC	1	12	ordered_Spar_4	846849	846860	-	0	1_conserved
iORF_229308	LL2011_004	SpC	1	9	ordered_Spar_4	846950	846958	-	0	4_divergent
iORF_229309	LL2011_004	SpC	0	18	ordered_Spar_4	846950	846967	-	0	5_SpeGroup
iORF_229310	LL2011_004	SpC	1	45	ordered_Spar_4	846953	846997	+	5	5_SpeGroup
iORF_229311	LL2011_004	SpC	0	46	ordered_Spar_4	846953	846998	+	5	5_SpeGroup
iORF_229328	LL2011_004	SpC	1	24	ordered_Spar_4	848191	848214	-	0	3_pPar
iORF_229321	LL2011_004	SpC	1	18	ordered_Spar_4	848193	848210	+	0	1_conserved
iORF_229322	LL2011_004	SpC	1	69	ordered_Spar_4	848215	848283	-	0	6_polymorphic
iORF_229323	LL2011_004	SpC	0	57	ordered_Spar_4	848215	848271	-	0	6_polymorphic
iORF_229326	LL2011_004	SpC	0	66	ordered_Spar_4	848231	848296	+	0	5_SpeGroup
iORF_229327	LL2011_004	SpC	0	57	ordered_Spar_4	848235	848291	+	0	5_SpeGroup
iORF_229329	LL2011_004	SpC	1	27	ordered_Spar_4	848270	848296	+	0	4_divergent
iORF_229333	LL2011_004	SpC	1	81	ordered_Spar_4	849777	849857	-	9	5_SpeGroup
iORF_229334	LL2011_004	SpC	0	57	ordered_Spar_4	849777	849833	-	1	5_SpeGroup
iORF_229344	LL2011_004	SpC	0	45	ordered_Spar_4	849789	849833	-	0	6_polymorphic
iORF_229347	LL2011_004	SpC	1	153	ordered_Spar_4	849797	849949	-	21	5_SpeGroup
iORF_229348	LL2011_004	SpC	0	139	ordered_Spar_4	849811	849949	-	21	5_SpeGroup
iORF_229360	LL2011_004	SpC	1	12	ordered_Spar_4	851967	851978	-	0	5_SpeGroup
iORF_229353	LL2011_004	SpC	1	51	ordered_Spar_4	852003	852053	-	0	3_pPar
iORF_229354	LL2011_004	SpC	1	45	ordered_Spar_4	852028	852072	+	2	4_divergent
iORF_229355	LL2011_004	SpC	0	61	ordered_Spar_4	852028	852088	+	2	4_divergent
iORF_229368	LL2011_004	SpC	1	21	ordered_Spar_4	853803	853823	-	0	3_pPar
iORF_229372	LL2011_004	SpC	1	24	ordered_Spar_4	853820	853843	-	0	4_divergent
iORF_229373	LL2011_004	SpC	0	20	ordered_Spar_4	853824	853843	-	0	4_divergent
iORF_229387	LL2011_004	SpC	0	108	ordered_Spar_4	854983	855090	-	8	5_SpeGroup
iORF_229391	LL2011_004	SpC	0	100	ordered_Spar_4	854991	855090	-	8	7_ancest
iORF_229393	LL2011_004	SpC	0	55	ordered_Spar_4	855002	855056	+	4	5_SpeGroup
iORF_229395	LL2011_004	SpC	0	103	ordered_Spar_4	855002	855104	+	10	7_ancest
iORF_229396	LL2011_004	SpC	0	140	ordered_Spar_4	855002	855141	+	10	7_ancest
iORF_229397	LL2011_004	SpC	0	42	ordered_Spar_4	855008	855049	-	0	5_SpeGroup
iORF_229398	LL2011_004	SpC	0	83	ordered_Spar_4	855008	855090	-	4	4_divergent
iORF_229374	LL2011_004	SpC	0	39	ordered_Spar_4	855017	855055	+	0	5_SpeGroup
iORF_229376	LL2011_004	SpC	0	25	ordered_Spar_4	855025	855049	-	0	5_SpeGroup
iORF_229377	LL2011_004	SpC	1	66	ordered_Spar_4	855025	855090	-	4	6_polymorphic
iORF_229378	LL2011_004	SpC	0	101	ordered_Spar_4	855041	855141	+	6	5_SpeGroup
iORF_229403	LL2011_004	SpC	0	93	ordered_Spar_4	857477	857569	-	3	6_polymorphic
iORF_229405	LL2011_004	SpC	0	81	ordered_Spar_4	857479	857559	+	3	6_polymorphic
iORF_229406	LL2011_004	SpC	1	84	ordered_Spar_4	857479	857562	+	3	5_SpeGroup
iORF_229408	LL2011_004	SpC	0	119	ordered_Spar_4	857479	857597	+	3	6_polymorphic
iORF_229409	LL2011_004	SpC	0	47	ordered_Spar_4	857513	857559	+	2	6_polymorphic
iORF_229410	LL2011_004	SpC	0	50	ordered_Spar_4	857513	857562	+	2	5_SpeGroup
iORF_229411	LL2011_004	SpC	1	54	ordered_Spar_4	857513	857566	+	2	5_SpeGroup
iORF_229415	LL2011_004	SpC	0	21	ordered_Spar_4	857549	857569	-	1	7_ancest
iORF_229416	LL2011_004	SpC	1	24	ordered_Spar_4	857563	857586	-	0	3_pPar
iORF_229418	LL2011_004	SpC	1	117	ordered_Spar_4	857583	857699	-	0	3_pPar
iORF_229419	LL2011_004	SpC	1	27	ordered_Spar_4	857609	857635	-	0	3_pPar
iORF_229422	LL2011_004	SpC	1	18	ordered_Spar_4	857645	857662	+	0	3_pPar
iORF_229424	LL2011_004	SpC	1	66	ordered_Spar_4	857659	857724	+	0	4_divergent
iORF_229425	LL2011_004	SpC	0	72	ordered_Spar_4	857659	857730	+	0	5_SpeGroup
iORF_229431	LL2011_004	SpC	1	12	ordered_Spar_4	857705	857716	-	0	3_pPar
iORF_229433	LL2011_004	SpC	1	75	ordered_Spar_4	857751	857825	-	1	3_pPar
iORF_229436	LL2011_004	SpC	1	24	ordered_Spar_4	857843	857866	-	0	1_conserved
iORF_229475	LL2011_004	SpC	1	24	ordered_Spar_4	860653	860676	-	0	4_divergent
iORF_229443	LL2011_004	SpC	1	39	ordered_Spar_4	860675	860713	+	0	4_divergent
iORF_229444	LL2011_004	SpC	0	52	ordered_Spar_4	860675	860726	+	0	7_ancest
iORF_229483	LL2011_004	SpC	1	15	ordered_Spar_4	863413	863427	+	0	4_divergent
iORF_229484	LL2011_004	SpC	0	24	ordered_Spar_4	863413	863436	+	0	5_SpeGroup
iORF_229495	LL2011_004	SpC	1	9	ordered_Spar_4	863428	863436	+	0	4_divergent
iORF_229479	LL2011_004	SpC	0	45	ordered_Spar_4	863508	863552	+	0	5_SpeGroup
iORF_229480	LL2011_004	SpC	0	54	ordered_Spar_4	863508	863561	+	0	5_SpeGroup
iORF_229481	LL2011_004	SpC	1	54	ordered_Spar_4	863508	863561	+	1	4_divergent
iORF_229490	LL2011_004	SpC	0	99	ordered_Spar_4	863656	863754	+	10	5_SpeGroup
iORF_229491	LL2011_004	SpC	1	12	ordered_Spar_4	863661	863672	-	0	3_pPar
iORF_229493	LL2011_004	SpC	1	84	ordered_Spar_4	863671	863754	+	10	4_divergent
iORF_229497	LL2011_004	SpC	0	63	ordered_Spar_4	863716	863778	-	0	5_SpeGroup
iORF_229498	LL2011_004	SpC	1	93	ordered_Spar_4	863716	863808	-	1	5_SpeGroup
iORF_229502	LL2011_004	SpC	0	41	ordered_Spar_4	863768	863808	-	1	5_SpeGroup
iORF_229503	LL2011_004	SpC	0	232	ordered_Spar_4	863768	863999	-	5	5_SpeGroup
iORF_229505	LL2011_004	SpC	0	145	ordered_Spar_4	863777	863921	+	2	5_SpeGroup
iORF_229506	LL2011_004	SpC	0	27	ordered_Spar_4	863799	863825	-	0	6_polymorphic
iORF_229507	LL2011_004	SpC	1	201	ordered_Spar_4	863799	863999	-	4	6_polymorphic
iORF_229509	LL2011_004	SpC	0	154	ordered_Spar_4	863846	863999	-	3	6_polymorphic
iORF_229510	LL2011_004	SpC	1	33	ordered_Spar_4	863866	863898	+	0	6_polymorphic
iORF_229511	LL2011_004	SpC	0	56	ordered_Spar_4	863866	863921	+	0	6_polymorphic
iORF_229512	LL2011_004	SpC	0	29	ordered_Spar_4	863870	863898	+	0	6_polymorphic
iORF_229513	LL2011_004	SpC	0	112	ordered_Spar_4	863870	863981	+	2	6_polymorphic
iORF_229514	LL2011_004	SpC	1	174	ordered_Spar_4	863870	864043	+	4	5_SpeGroup
iORF_229515	LL2011_004	SpC	0	201	ordered_Spar_4	863870	864070	+	4	5_SpeGroup
iORF_229516	LL2011_004	SpC	1	45	ordered_Spar_4	863877	863921	+	0	6_polymorphic
iORF_229517	LL2011_004	SpC	0	105	ordered_Spar_4	863877	863981	+	2	6_polymorphic
iORF_229518	LL2011_004	SpC	0	51	ordered_Spar_4	864000	864050	-	1	5_SpeGroup
iORF_229519	LL2011_004	SpC	1	24	ordered_Spar_4	864027	864050	-	1	4_divergent
iORF_229525	LL2011_004	SpC	1	9	ordered_Spar_4	866605	866613	-	0	4_divergent
iORF_229526	LL2011_004	SpC	1	12	ordered_Spar_4	866610	866621	-	0	1_conserved
iORF_229527	LL2011_004	SpC	1	12	ordered_Spar_4	866612	866623	+	0	3_pPar
iORF_229528	LL2011_004	SpC	1	45	ordered_Spar_4	866642	866686	-	0	1_conserved
iORF_229529	LL2011_004	SpC	1	24	ordered_Spar_4	866658	866681	-	0	3_pPar
iORF_229531	LL2011_004	SpC	0	41	ordered_Spar_4	866680	866720	+	1	5_SpeGroup
iORF_229532	LL2011_004	SpC	0	166	ordered_Spar_4	866680	866845	+	4	6_polymorphic
iORF_229533	LL2011_004	SpC	1	183	ordered_Spar_4	866680	866862	+	4	6_polymorphic
iORF_229535	LL2011_004	SpC	0	139	ordered_Spar_4	866717	866855	-	3	6_polymorphic
iORF_229536	LL2011_004	SpC	0	121	ordered_Spar_4	866725	866845	+	3	5_SpeGroup
iORF_229537	LL2011_004	SpC	1	114	ordered_Spar_4	866732	866845	+	3	6_polymorphic
iORF_229539	LL2011_004	SpC	0	136	ordered_Spar_4	866732	866867	+	3	6_polymorphic
iORF_229542	LL2011_004	SpC	0	60	ordered_Spar_4	866796	866855	-	3	6_polymorphic
iORF_229543	LL2011_004	SpC	1	42	ordered_Spar_4	866814	866855	-	2	4_divergent
iORF_229544	LL2011_004	SpC	0	24	ordered_Spar_4	866839	866862	+	0	6_polymorphic
iORF_230143	LL2011_004	SpC	0	125	ordered_Spar_4	871232	871356	-	14	5_SpeGroup
iORF_230141	LL2011_004	SpC	1	15	ordered_Spar_4	871263	871277	-	0	4_divergent
iORF_230142	LL2011_004	SpC	0	17	ordered_Spar_4	871263	871279	-	0	5_SpeGroup
iORF_230144	LL2011_004	SpC	0	68	ordered_Spar_4	871270	871337	+	1	5_SpeGroup
iORF_230145	LL2011_004	SpC	0	92	ordered_Spar_4	871270	871361	+	14	7_ancest
iORF_230146	LL2011_004	SpC	1	12	ordered_Spar_4	871270	871281	+	0	4_divergent
iORF_230135	LL2011_004	SpC	0	21	ordered_Spar_4	871358	871378	-	2	6_polymorphic
iORF_230137	LL2011_004	SpC	1	9	ordered_Spar_4	871472	871480	+	0	3_pPar
iORF_230193	LL2011_004	SpC	1	54	ordered_Spar_4	873338	873391	-	0	3_pPar
iORF_230153	LL2011_004	SpC	1	18	ordered_Spar_4	873403	873420	+	0	3_pPar
iORF_230154	LL2011_004	SpC	0	15	ordered_Spar_4	873427	873441	+	0	5_SpeGroup
iORF_230155	LL2011_004	SpC	1	42	ordered_Spar_4	873472	873513	+	0	1_conserved
iORF_230156	LL2011_004	SpC	0	118	ordered_Spar_4	873488	873605	-	0	5_SpeGroup
iORF_230157	LL2011_004	SpC	1	111	ordered_Spar_4	873495	873605	-	0	4_divergent
iORF_230159	LL2011_004	SpC	1	42	ordered_Spar_4	873588	873629	+	0	1_conserved
iORF_230160	LL2011_004	SpC	1	69	ordered_Spar_4	873604	873672	+	0	1_conserved
iORF_230161	LL2011_004	SpC	1	36	ordered_Spar_4	873610	873645	-	0	1_conserved
iORF_230162	LL2011_004	SpC	1	33	ordered_Spar_4	873638	873670	-	0	1_conserved
iORF_230163	LL2011_004	SpC	1	63	ordered_Spar_4	873644	873706	+	0	1_conserved
iORF_230165	LL2011_004	SpC	1	114	ordered_Spar_4	873694	873807	+	2	6_polymorphic
iORF_230167	LL2011_004	SpC	0	233	ordered_Spar_4	873694	873926	+	4	6_polymorphic
iORF_230169	LL2011_004	SpC	1	123	ordered_Spar_4	873804	873926	+	2	6_polymorphic
iORF_230170	LL2011_004	SpC	0	133	ordered_Spar_4	873804	873936	+	2	5_SpeGroup
iORF_230171	LL2011_004	SpC	0	184	ordered_Spar_4	873804	873987	+	3	5_SpeGroup
iORF_230172	LL2011_004	SpC	0	240	ordered_Spar_4	873804	874043	+	3	7_ancest
iORF_230175	LL2011_004	SpC	1	60	ordered_Spar_4	873824	873883	-	0	3_pPar
iORF_230176	LL2011_004	SpC	0	36	ordered_Spar_4	873830	873865	+	0	5_SpeGroup
iORF_230179	LL2011_004	SpC	1	153	ordered_Spar_4	873830	873982	+	3	6_polymorphic
iORF_230180	LL2011_004	SpC	0	158	ordered_Spar_4	873830	873987	+	3	6_polymorphic
iORF_230182	LL2011_004	SpC	0	214	ordered_Spar_4	873830	874043	+	3	5_SpeGroup
iORF_230186	LL2011_004	SpC	0	67	ordered_Spar_4	873910	873976	-	1	4_divergent
iORF_230187	LL2011_004	SpC	0	128	ordered_Spar_4	873910	874037	-	1	6_polymorphic
iORF_230188	LL2011_004	SpC	1	54	ordered_Spar_4	873923	873976	-	1	6_polymorphic
iORF_230189	LL2011_004	SpC	0	58	ordered_Spar_4	873923	873980	-	1	4_divergent
iORF_230190	LL2011_004	SpC	0	115	ordered_Spar_4	873923	874037	-	1	7_ancest
iORF_230194	LL2011_004	SpC	0	26	ordered_Spar_4	876956	876981	+	2	5_SpeGroup
iORF_230195	LL2011_004	SpC	0	28	ordered_Spar_4	876956	876983	+	2	5_SpeGroup
iORF_230197	LL2011_004	SpC	1	99	ordered_Spar_4	876956	877054	+	3	5_SpeGroup
iORF_230200	LL2011_004	SpC	1	33	ordered_Spar_4	877005	877037	+	0	6_polymorphic
iORF_230201	LL2011_004	SpC	0	69	ordered_Spar_4	877005	877073	+	1	6_polymorphic
iORF_230202	LL2011_004	SpC	0	39	ordered_Spar_4	877016	877054	+	1	4_divergent
iORF_230205	LL2011_004	SpC	1	33	ordered_Spar_4	877020	877052	-	1	6_polymorphic
iORF_230264	LL2011_004	SpC	1	81	ordered_Spar_4	878290	878370	+	1	3_pPar
iORF_230225	LL2011_004	SpC	0	54	ordered_Spar_4	878294	878347	+	0	5_SpeGroup
iORF_230230	LL2011_004	SpC	1	54	ordered_Spar_4	878298	878351	+	0	3_pPar
iORF_230270	LL2011_004	SpC	1	21	ordered_Spar_4	878363	878383	-	0	4_divergent
iORF_230262	LL2011_004	SpC	1	42	ordered_Spar_4	878869	878910	+	0	6_polymorphic
iORF_230267	LL2011_004	SpC	0	24	ordered_Spar_4	879030	879053	-	0	4_divergent
iORF_230268	LL2011_004	SpC	1	27	ordered_Spar_4	879067	879093	-	0	4_divergent
iORF_230272	LL2011_004	SpC	1	147	ordered_Spar_4	879090	879236	-	2	5_SpeGroup
iORF_230274	LL2011_004	SpC	0	137	ordered_Spar_4	879100	879236	-	2	4_divergent
iORF_230275	LL2011_004	SpC	1	147	ordered_Spar_4	879100	879246	-	2	5_SpeGroup
iORF_230276	LL2011_004	SpC	0	29	ordered_Spar_4	879144	879172	-	1	4_divergent
iORF_230277	LL2011_004	SpC	0	77	ordered_Spar_4	879170	879246	-	2	4_divergent
iORF_230290	LL2011_004	SpC	1	36	ordered_Spar_4	883387	883422	+	0	3_pPar
iORF_230295	LL2011_004	SpC	1	12	ordered_Spar_4	883394	883405	-	0	3_pPar
iORF_230314	LL2011_004	SpC	1	51	ordered_Spar_4	883431	883481	+	0	3_pPar
iORF_230318	LL2011_004	SpC	0	85	ordered_Spar_4	883451	883535	-	5	7_ancest
iORF_230319	LL2011_004	SpC	1	12	ordered_Spar_4	883451	883462	-	0	4_divergent
iORF_230282	LL2011_004	SpC	1	51	ordered_Spar_4	883485	883535	-	5	3_pPar
iORF_230283	LL2011_004	SpC	0	54	ordered_Spar_4	883507	883560	-	2	6_polymorphic
iORF_230284	LL2011_004	SpC	1	42	ordered_Spar_4	883527	883568	+	2	5_SpeGroup
iORF_230286	LL2011_004	SpC	0	95	ordered_Spar_4	883565	883659	+	2	5_SpeGroup
iORF_230287	LL2011_004	SpC	1	96	ordered_Spar_4	883565	883660	+	2	5_SpeGroup
iORF_230288	LL2011_004	SpC	0	215	ordered_Spar_4	883565	883779	+	4	5_SpeGroup
iORF_230289	LL2011_004	SpC	1	24	ordered_Spar_4	883575	883598	-	0	1_conserved
iORF_230292	LL2011_004	SpC	1	48	ordered_Spar_4	883600	883647	-	1	3_pPar
iORF_230296	LL2011_004	SpC	0	18	ordered_Spar_4	883667	883684	-	0	4_divergent
iORF_230297	LL2011_004	SpC	1	36	ordered_Spar_4	883669	883704	+	0	4_divergent
iORF_230299	LL2011_004	SpC	1	9	ordered_Spar_4	883676	883684	-	0	4_divergent
iORF_230300	LL2011_004	SpC	0	12	ordered_Spar_4	883691	883702	+	0	5_SpeGroup
iORF_230303	LL2011_004	SpC	1	15	ordered_Spar_4	883710	883724	+	0	3_pPar
iORF_230310	LL2011_004	SpC	1	24	ordered_Spar_4	883867	883890	+	0	5_SpeGroup
iORF_230311	LL2011_004	SpC	1	24	ordered_Spar_4	883877	883900	-	0	3_pPar
iORF_230323	LL2011_004	SpC	0	125	ordered_Spar_4	887853	887977	+	2	5_SpeGroup
iORF_230324	LL2011_004	SpC	1	126	ordered_Spar_4	887853	887978	+	2	4_divergent
iORF_230327	LL2011_004	SpC	1	51	ordered_Spar_4	887858	887908	-	1	5_SpeGroup
iORF_230332	LL2011_004	SpC	1	57	ordered_Spar_4	887867	887923	+	1	3_pPar
iORF_230333	LL2011_004	SpC	1	18	ordered_Spar_4	887898	887915	-	0	6_polymorphic
iORF_230334	LL2011_004	SpC	0	21	ordered_Spar_4	887898	887918	-	0	6_polymorphic
iORF_230335	LL2011_004	SpC	0	30	ordered_Spar_4	887898	887927	-	0	5_SpeGroup
iORF_230338	LL2011_004	SpC	0	149	ordered_Spar_4	887928	888076	-	2	5_SpeGroup
iORF_230322	LL2011_004	SpC	1	102	ordered_Spar_4	887975	888076	-	2	4_divergent
iORF_230325	LL2011_004	SpC	1	51	ordered_Spar_4	887982	888032	-	0	3_pPar
iORF_230326	LL2011_004	SpC	0	101	ordered_Spar_4	888024	888124	+	2	5_SpeGroup
iORF_230329	LL2011_004	SpC	1	27	ordered_Spar_4	888115	888141	+	0	3_pPar
iORF_230370	LL2011_004	SpC	0	30	ordered_Spar_4	889489	889518	-	0	4_divergent
iORF_230371	LL2011_004	SpC	1	57	ordered_Spar_4	889489	889545	-	1	4_divergent
iORF_230372	LL2011_004	SpC	0	54	ordered_Spar_4	889491	889544	+	1	7_ancest
iORF_230373	LL2011_004	SpC	0	80	ordered_Spar_4	889491	889570	+	1	5_SpeGroup
iORF_230374	LL2011_004	SpC	1	87	ordered_Spar_4	889491	889577	+	1	4_divergent
iORF_230339	LL2011_004	SpC	0	14	ordered_Spar_4	889517	889530	+	1	5_SpeGroup
iORF_230340	LL2011_004	SpC	1	84	ordered_Spar_4	889517	889600	+	3	4_divergent
iORF_230346	LL2011_004	SpC	1	63	ordered_Spar_4	889597	889659	+	1	3_pPar
iORF_230348	LL2011_004	SpC	0	12	ordered_Spar_4	889664	889675	-	2	5_SpeGroup
iORF_230350	LL2011_004	SpC	1	18	ordered_Spar_4	889668	889685	-	2	3_pPar
iORF_230355	LL2011_004	SpC	1	18	ordered_Spar_4	889678	889695	+	0	3_pPar
iORF_230364	LL2011_004	SpC	0	12	ordered_Spar_4	889703	889714	-	0	5_SpeGroup
iORF_230367	LL2011_004	SpC	0	9	ordered_Spar_4	889737	889745	-	0	4_divergent
iORF_230425	LL2011_004	SpC	0	194	ordered_Spar_4	893815	894008	+	3	5_SpeGroup
iORF_230433	LL2011_004	SpC	1	123	ordered_Spar_4	893821	893943	+	1	6_polymorphic
iORF_230434	LL2011_004	SpC	0	188	ordered_Spar_4	893821	894008	+	3	5_SpeGroup
iORF_230398	LL2011_004	SpC	1	69	ordered_Spar_4	893940	894008	+	2	6_polymorphic
iORF_230399	LL2011_004	SpC	0	66	ordered_Spar_4	893943	894008	+	2	6_polymorphic
iORF_230419	LL2011_004	SpC	0	195	ordered_Spar_4	894103	894297	+	2	6_polymorphic
iORF_230421	LL2011_004	SpC	1	48	ordered_Spar_4	894119	894166	-	0	6_polymorphic
iORF_230423	LL2011_004	SpC	1	48	ordered_Spar_4	894147	894194	-	0	4_divergent
iORF_230424	LL2011_004	SpC	1	24	ordered_Spar_4	894161	894184	+	0	6_polymorphic
iORF_230426	LL2011_004	SpC	1	171	ordered_Spar_4	894196	894366	-	2	3_pPar
iORF_230428	LL2011_004	SpC	0	93	ordered_Spar_4	894205	894297	+	2	6_polymorphic
iORF_230429	LL2011_004	SpC	0	33	ordered_Spar_4	894209	894241	-	2	5_SpeGroup
iORF_230435	LL2011_004	SpC	1	33	ordered_Spar_4	894254	894286	-	0	3_pPar
iORF_230437	LL2011_004	SpC	0	39	ordered_Spar_4	894259	894297	+	0	6_polymorphic
iORF_230439	LL2011_004	SpC	1	54	ordered_Spar_4	894309	894362	-	0	6_polymorphic
iORF_230440	LL2011_004	SpC	0	15	ordered_Spar_4	894318	894332	+	0	5_SpeGroup
iORF_230441	LL2011_004	SpC	1	12	ordered_Spar_4	894321	894332	+	0	4_divergent
iORF_230453	LL2011_004	SpC	0	16	ordered_Spar_4	895780	895795	-	2	5_SpeGroup
iORF_230454	LL2011_004	SpC	0	42	ordered_Spar_4	895780	895821	-	2	7_ancest
iORF_230455	LL2011_004	SpC	1	30	ordered_Spar_4	895792	895821	-	0	4_divergent
iORF_230456	LL2011_004	SpC	1	42	ordered_Spar_4	895820	895861	+	0	1_conserved
iORF_230457	LL2011_004	SpC	1	42	ordered_Spar_4	895825	895866	-	0	1_conserved
iORF_230458	LL2011_004	SpC	1	66	ordered_Spar_4	895833	895898	-	0	5_SpeGroup
iORF_230459	LL2011_004	SpC	0	70	ordered_Spar_4	895833	895902	-	11	5_SpeGroup
iORF_230460	LL2011_004	SpC	0	115	ordered_Spar_4	895833	895947	-	11	4_divergent
iORF_230461	LL2011_004	SpC	1	75	ordered_Spar_4	895843	895917	+	11	5_SpeGroup
iORF_230462	LL2011_004	SpC	0	94	ordered_Spar_4	895843	895936	+	11	6_polymorphic
iORF_230466	LL2011_004	SpC	1	72	ordered_Spar_4	895876	895947	-	11	5_SpeGroup
iORF_230467	LL2011_004	SpC	0	130	ordered_Spar_4	895876	896005	-	11	5_SpeGroup
iORF_230471	LL2011_004	SpC	1	24	ordered_Spar_4	895902	895925	-	0	1_conserved
iORF_230472	LL2011_004	SpC	1	18	ordered_Spar_4	895919	895936	+	0	5_SpeGroup
iORF_230473	LL2011_004	SpC	1	42	ordered_Spar_4	895951	895992	-	0	6_polymorphic
iORF_230474	LL2011_004	SpC	0	83	ordered_Spar_4	895951	896033	-	1	6_polymorphic
iORF_230475	LL2011_004	SpC	1	30	ordered_Spar_4	895955	895984	+	0	4_divergent
iORF_230477	LL2011_004	SpC	0	101	ordered_Spar_4	895955	896055	+	2	5_SpeGroup
iORF_230478	LL2011_004	SpC	1	15	ordered_Spar_4	895981	895995	+	0	4_divergent
iORF_230480	LL2011_004	SpC	1	18	ordered_Spar_4	896075	896092	+	0	3_pPar
iORF_230481	LL2011_004	SpC	0	53	ordered_Spar_4	896132	896184	-	3	7_ancest
iORF_230482	LL2011_004	SpC	0	37	ordered_Spar_4	896148	896184	-	3	5_SpeGroup
iORF_230485	LL2011_004	SpC	1	75	ordered_Spar_4	896263	896337	+	0	6_polymorphic
iORF_230486	LL2011_004	SpC	0	127	ordered_Spar_4	896263	896389	+	1	6_polymorphic
iORF_230489	LL2011_004	SpC	1	9	ordered_Spar_4	896371	896379	-	0	3_pPar
iORF_230491	LL2011_004	SpC	1	12	ordered_Spar_4	897973	897984	+	0	3_pPar
iORF_230494	LL2011_004	SpC	1	18	ordered_Spar_4	898005	898022	+	0	4_divergent
iORF_230495	LL2011_004	SpC	0	20	ordered_Spar_4	898005	898024	+	0	5_SpeGroup
iORF_230498	LL2011_004	SpC	1	42	ordered_Spar_4	898030	898071	-	0	4_divergent
iORF_230499	LL2011_004	SpC	0	12	ordered_Spar_4	898060	898071	-	0	5_SpeGroup
iORF_230500	LL2011_004	SpC	1	33	ordered_Spar_4	898070	898102	+	2	3_pPar
iORF_230501	LL2011_004	SpC	1	39	ordered_Spar_4	898082	898120	-	0	5_SpeGroup
iORF_230502	LL2011_004	SpC	0	94	ordered_Spar_4	898086	898179	-	4	6_polymorphic
iORF_230503	LL2011_004	SpC	1	36	ordered_Spar_4	898089	898124	-	0	5_SpeGroup
iORF_230504	LL2011_004	SpC	0	82	ordered_Spar_4	898089	898170	-	2	5_SpeGroup
iORF_230505	LL2011_004	SpC	0	91	ordered_Spar_4	898089	898179	-	4	6_polymorphic
iORF_230506	LL2011_004	SpC	0	18	ordered_Spar_4	898103	898120	-	0	4_divergent
iORF_230507	LL2011_004	SpC	0	15	ordered_Spar_4	898106	898120	-	0	5_SpeGroup
iORF_230509	LL2011_004	SpC	1	21	ordered_Spar_4	898143	898163	-	0	3_pPar
iORF_230510	LL2011_004	SpC	0	32	ordered_Spar_4	898151	898182	+	2	5_SpeGroup
iORF_230511	LL2011_004	SpC	1	63	ordered_Spar_4	898151	898213	+	4	4_divergent
iORF_230513	LL2011_004	SpC	0	98	ordered_Spar_4	898167	898264	-	4	5_SpeGroup
iORF_230516	LL2011_004	SpC	1	75	ordered_Spar_4	898192	898266	-	0	5_SpeGroup
iORF_230522	LL2011_004	SpC	0	27	ordered_Spar_4	898238	898264	-	0	7_ancest
iORF_230526	LL2011_004	SpC	1	15	ordered_Spar_4	898245	898259	+	0	6_polymorphic
iORF_230543	LL2011_004	SpC	1	51	ordered_Spar_4	898375	898425	+	1	3_pPar
iORF_230544	LL2011_004	SpC	1	12	ordered_Spar_4	898429	898440	-	0	1_conserved
iORF_230626	LL2011_004	SpC	0	17	ordered_Spar_4	898935	898951	+	1	5_SpeGroup
iORF_230627	LL2011_004	SpC	0	80	ordered_Spar_4	898939	899018	-	0	5_SpeGroup
iORF_230628	LL2011_004	SpC	1	78	ordered_Spar_4	898941	899018	-	0	4_divergent
iORF_230547	LL2011_004	SpC	1	39	ordered_Spar_4	898991	899029	+	1	5_SpeGroup
iORF_230548	LL2011_004	SpC	0	71	ordered_Spar_4	898991	899061	+	2	4_divergent
iORF_230562	LL2011_004	SpC	0	60	ordered_Spar_4	899031	899090	+	1	4_divergent
iORF_230595	LL2011_004	SpC	1	30	ordered_Spar_4	899087	899116	-	1	4_divergent
iORF_230603	LL2011_004	SpC	0	24	ordered_Spar_4	899093	899116	-	1	5_SpeGroup
iORF_230604	LL2011_004	SpC	1	99	ordered_Spar_4	899107	899205	-	0	3_pPar
iORF_230606	LL2011_004	SpC	1	15	ordered_Spar_4	899252	899266	-	0	1_conserved
iORF_230610	LL2011_004	SpC	0	41	ordered_Spar_4	899312	899352	+	2	5_SpeGroup
iORF_230611	LL2011_004	SpC	1	45	ordered_Spar_4	899312	899356	+	2	5_SpeGroup
iORF_230612	LL2011_004	SpC	0	55	ordered_Spar_4	899312	899366	+	2	5_SpeGroup
iORF_230617	LL2011_004	SpC	0	95	ordered_Spar_4	899383	899477	+	1	5_SpeGroup
iORF_230620	LL2011_004	SpC	1	42	ordered_Spar_4	899387	899428	+	0	3_pPar
iORF_230625	LL2011_004	SpC	1	42	ordered_Spar_4	899485	899526	+	1	6_polymorphic
iORF_230631	LL2011_004	SpC	1	66	ordered_Spar_4	899610	899675	-	0	1_conserved
iORF_230633	LL2011_004	SpC	0	24	ordered_Spar_4	899656	899679	-	0	4_divergent
iORF_230634	LL2011_004	SpC	1	33	ordered_Spar_4	899656	899688	-	0	5_SpeGroup
iORF_230564	LL2011_004	SpC	1	36	ordered_Spar_4	900503	900538	-	0	3_pPar
iORF_230566	LL2011_004	SpC	0	121	ordered_Spar_4	900550	900670	-	2	5_SpeGroup
iORF_230567	LL2011_004	SpC	1	54	ordered_Spar_4	900584	900637	-	2	4_divergent
iORF_230568	LL2011_004	SpC	0	87	ordered_Spar_4	900584	900670	-	2	7_ancest
iORF_230570	LL2011_004	SpC	1	39	ordered_Spar_4	900592	900630	-	0	1_conserved
iORF_230571	LL2011_004	SpC	1	24	ordered_Spar_4	900618	900641	-	0	1_conserved
iORF_230572	LL2011_004	SpC	1	18	ordered_Spar_4	900631	900648	+	0	1_conserved
iORF_230573	LL2011_004	SpC	1	81	ordered_Spar_4	900636	900716	+	0	3_pPar
iORF_230576	LL2011_004	SpC	1	57	ordered_Spar_4	900695	900751	-	0	4_divergent
iORF_230577	LL2011_004	SpC	1	12	ordered_Spar_4	900701	900712	+	0	4_divergent
iORF_230579	LL2011_004	SpC	0	43	ordered_Spar_4	900709	900751	-	0	6_polymorphic
iORF_230580	LL2011_004	SpC	0	88	ordered_Spar_4	900709	900796	-	0	6_polymorphic
iORF_230582	LL2011_004	SpC	1	57	ordered_Spar_4	900726	900782	+	0	6_polymorphic
iORF_230588	LL2011_004	SpC	1	12	ordered_Spar_4	900870	900881	-	1	3_pPar
iORF_230598	LL2011_004	SpC	0	73	ordered_Spar_4	900970	901042	-	0	7_ancest
iORF_230599	LL2011_004	SpC	0	58	ordered_Spar_4	900974	901031	-	0	5_SpeGroup
iORF_230600	LL2011_004	SpC	0	55	ordered_Spar_4	900977	901031	-	0	7_ancest
iORF_230601	LL2011_004	SpC	1	66	ordered_Spar_4	900977	901042	-	0	4_divergent
iORF_230652	LL2011_004	SpC	0	65	ordered_Spar_4	901746	901810	-	8	6_polymorphic
iORF_230670	LL2011_004	SpC	0	49	ordered_Spar_4	901774	901822	+	7	6_polymorphic
iORF_230671	LL2011_004	SpC	0	53	ordered_Spar_4	901774	901826	+	7	5_SpeGroup
iORF_230639	LL2011_004	SpC	0	20	ordered_Spar_4	901817	901836	-	1	4_divergent
iORF_230640	LL2011_004	SpC	1	21	ordered_Spar_4	901817	901837	-	2	6_polymorphic
iORF_230641	LL2011_004	SpC	1	9	ordered_Spar_4	901823	901831	+	0	1_conserved
iORF_230645	LL2011_004	SpC	1	27	ordered_Spar_4	901855	901881	-	1	3_pPar
iORF_230646	LL2011_004	SpC	1	48	ordered_Spar_4	901862	901909	-	1	3_pPar
iORF_230648	LL2011_004	SpC	1	51	ordered_Spar_4	901875	901925	+	0	5_SpeGroup
iORF_230650	LL2011_004	SpC	1	24	ordered_Spar_4	901906	901929	-	0	3_pPar
iORF_230656	LL2011_004	SpC	0	89	ordered_Spar_4	901942	902030	+	2	5_SpeGroup
iORF_230657	LL2011_004	SpC	1	102	ordered_Spar_4	901942	902043	+	2	5_SpeGroup
iORF_230658	LL2011_004	SpC	1	12	ordered_Spar_4	901946	901957	-	0	3_pPar
iORF_230659	LL2011_004	SpC	0	66	ordered_Spar_4	901978	902043	+	1	5_SpeGroup
iORF_230660	LL2011_004	SpC	0	18	ordered_Spar_4	902027	902044	-	0	5_SpeGroup
iORF_230661	LL2011_004	SpC	0	79	ordered_Spar_4	902040	902118	-	0	6_polymorphic
iORF_230662	LL2011_004	SpC	0	12	ordered_Spar_4	902053	902064	-	0	6_polymorphic
iORF_230664	LL2011_004	SpC	1	54	ordered_Spar_4	902065	902118	-	0	5_SpeGroup
iORF_230665	LL2011_004	SpC	0	49	ordered_Spar_4	902070	902118	-	0	6_polymorphic
iORF_230666	LL2011_004	SpC	1	9	ordered_Spar_4	902102	902110	-	0	3_pPar
iORF_230675	LL2011_004	SpC	1	39	ordered_Spar_4	906312	906350	-	2	4_divergent
iORF_230678	LL2011_004	SpC	0	32	ordered_Spar_4	906325	906356	+	2	5_SpeGroup
iORF_230682	LL2011_004	SpC	0	18	ordered_Spar_4	906349	906366	+	0	5_SpeGroup
iORF_230709	LL2011_004	SpC	1	108	ordered_Spar_4	908394	908501	-	2	4_divergent
iORF_230723	LL2011_004	SpC	0	93	ordered_Spar_4	908409	908501	-	2	5_SpeGroup
iORF_230724	LL2011_004	SpC	0	339	ordered_Spar_4	908409	908747	-	5	7_ancest
iORF_230696	LL2011_004	SpC	1	33	ordered_Spar_4	908498	908530	-	0	3_pPar
iORF_230699	LL2011_004	SpC	1	12	ordered_Spar_4	908548	908559	-	0	3_pPar
iORF_230705	LL2011_004	SpC	1	9	ordered_Spar_4	908609	908617	+	0	1_conserved
iORF_230706	LL2011_004	SpC	1	21	ordered_Spar_4	908628	908648	+	0	3_pPar
iORF_230708	LL2011_004	SpC	0	40	ordered_Spar_4	908708	908747	-	0	5_SpeGroup
iORF_230710	LL2011_004	SpC	0	45	ordered_Spar_4	908754	908798	+	0	5_SpeGroup
iORF_230711	LL2011_004	SpC	1	18	ordered_Spar_4	908766	908783	-	0	1_conserved
iORF_230713	LL2011_004	SpC	1	75	ordered_Spar_4	908768	908842	+	0	3_pPar
iORF_230714	LL2011_004	SpC	1	27	ordered_Spar_4	908772	908798	+	0	4_divergent
iORF_230717	LL2011_004	SpC	0	48	ordered_Spar_4	908839	908886	-	0	5_SpeGroup
iORF_230718	LL2011_004	SpC	0	145	ordered_Spar_4	908839	908983	-	1	6_polymorphic
iORF_230719	LL2011_004	SpC	1	132	ordered_Spar_4	908852	908983	-	1	6_polymorphic
iORF_230720	LL2011_004	SpC	1	45	ordered_Spar_4	908855	908899	+	0	4_divergent
iORF_230726	LL2011_004	SpC	0	57	ordered_Spar_4	908889	908945	+	1	5_SpeGroup
iORF_230727	LL2011_004	SpC	1	108	ordered_Spar_4	908889	908996	+	1	5_SpeGroup
iORF_230728	LL2011_004	SpC	1	117	ordered_Spar_4	908896	909012	-	1	3_pPar
iORF_230732	LL2011_004	SpC	1	36	ordered_Spar_4	908908	908943	+	1	5_SpeGroup
iORF_230733	LL2011_004	SpC	0	102	ordered_Spar_4	908908	909009	+	1	4_divergent
iORF_230734	LL2011_004	SpC	0	36	ordered_Spar_4	908942	908977	+	0	5_SpeGroup
iORF_230736	LL2011_004	SpC	1	21	ordered_Spar_4	908985	909005	-	0	1_conserved
iORF_230739	LL2011_004	SpC	0	33	ordered_Spar_4	909002	909034	-	1	4_divergent
iORF_230740	LL2011_004	SpC	1	36	ordered_Spar_4	909002	909037	-	1	5_SpeGroup
iORF_230741	LL2011_004	SpC	1	180	ordered_Spar_4	909011	909190	+	6	5_SpeGroup
iORF_230742	LL2011_004	SpC	0	16	ordered_Spar_4	909068	909083	+	1	5_SpeGroup
iORF_230743	LL2011_004	SpC	0	123	ordered_Spar_4	909068	909190	+	3	5_SpeGroup
iORF_230744	LL2011_004	SpC	0	16	ordered_Spar_4	909075	909090	-	1	5_SpeGroup
iORF_230745	LL2011_004	SpC	0	15	ordered_Spar_4	909076	909090	-	1	5_SpeGroup
iORF_230746	LL2011_004	SpC	1	39	ordered_Spar_4	909076	909114	-	1	5_SpeGroup
iORF_230747	LL2011_004	SpC	1	45	ordered_Spar_4	909080	909124	-	1	3_pPar
iORF_230750	LL2011_004	SpC	0	18	ordered_Spar_4	909097	909114	-	0	4_divergent
iORF_230751	LL2011_004	SpC	0	110	ordered_Spar_4	909134	909243	+	1	4_divergent
iORF_230752	LL2011_004	SpC	0	50	ordered_Spar_4	909141	909190	+	1	4_divergent
iORF_230753	LL2011_004	SpC	1	75	ordered_Spar_4	909141	909215	+	1	4_divergent
iORF_230754	LL2011_004	SpC	1	84	ordered_Spar_4	909160	909243	+	1	4_divergent
iORF_230755	LL2011_004	SpC	0	45	ordered_Spar_4	909171	909215	+	0	5_SpeGroup
iORF_230756	LL2011_004	SpC	1	63	ordered_Spar_4	909174	909236	-	0	1_conserved
iORF_230782	LL2011_004	SpC	1	54	ordered_Spar_4	911503	911556	+	3	1_conserved
iORF_230783	LL2011_004	SpC	1	21	ordered_Spar_4	911513	911533	+	3	4_divergent
iORF_230768	LL2011_004	SpC	1	69	ordered_Spar_4	911575	911643	-	0	1_conserved
iORF_230769	LL2011_004	SpC	1	33	ordered_Spar_4	911580	911612	-	0	1_conserved
iORF_230770	LL2011_004	SpC	1	42	ordered_Spar_4	911609	911650	-	0	6_polymorphic
iORF_230771	LL2011_004	SpC	0	103	ordered_Spar_4	911609	911711	-	0	6_polymorphic
iORF_230772	LL2011_004	SpC	1	72	ordered_Spar_4	911640	911711	-	0	6_polymorphic
iORF_230773	LL2011_004	SpC	0	81	ordered_Spar_4	911647	911727	-	0	6_polymorphic
iORF_230774	LL2011_004	SpC	1	54	ordered_Spar_4	911653	911706	+	0	6_polymorphic
iORF_230775	LL2011_004	SpC	1	18	ordered_Spar_4	911681	911698	-	0	1_conserved
iORF_230778	LL2011_004	SpC	1	21	ordered_Spar_4	911718	911738	-	0	5_SpeGroup
iORF_230779	LL2011_004	SpC	0	39	ordered_Spar_4	911718	911756	-	0	4_divergent
iORF_230781	LL2011_004	SpC	1	15	ordered_Spar_4	911888	911902	-	0	1_conserved
iORF_230791	LL2011_004	SpC	1	18	ordered_Spar_4	913645	913662	+	0	1_conserved
iORF_230793	LL2011_004	SpC	1	9	ordered_Spar_4	913649	913657	+	0	1_conserved
iORF_230806	LL2011_004	SpC	0	20	ordered_Spar_4	913683	913702	-	3	5_SpeGroup
iORF_230795	LL2011_004	SpC	0	55	ordered_Spar_4	913809	913863	+	0	5_SpeGroup
iORF_230798	LL2011_004	SpC	1	24	ordered_Spar_4	913867	913890	+	2	3_pPar
iORF_230801	LL2011_004	SpC	1	33	ordered_Spar_4	913900	913932	+	0	5_SpeGroup
iORF_230802	LL2011_004	SpC	0	21	ordered_Spar_4	913912	913932	+	0	5_SpeGroup
iORF_230803	LL2011_004	SpC	0	26	ordered_Spar_4	913912	913937	+	0	5_SpeGroup
iORF_230804	LL2011_004	SpC	0	33	ordered_Spar_4	913951	913983	+	1	5_SpeGroup
iORF_230810	LL2011_004	SpC	0	265	ordered_Spar_4	915168	915432	-	8	6_polymorphic
iORF_230814	LL2011_004	SpC	1	159	ordered_Spar_4	915274	915432	-	8	6_polymorphic
iORF_230819	LL2011_004	SpC	0	15	ordered_Spar_4	915309	915323	+	0	6_polymorphic
iORF_230820	LL2011_004	SpC	1	21	ordered_Spar_4	915309	915329	+	0	5_SpeGroup
iORF_230821	LL2011_004	SpC	0	94	ordered_Spar_4	915309	915402	+	4	5_SpeGroup
iORF_230822	LL2011_004	SpC	0	98	ordered_Spar_4	915309	915406	+	4	6_polymorphic
iORF_230823	LL2011_004	SpC	0	113	ordered_Spar_4	915320	915432	-	6	5_SpeGroup
iORF_230824	LL2011_004	SpC	0	135	ordered_Spar_4	915320	915454	-	6	5_SpeGroup
iORF_230829	LL2011_004	SpC	0	65	ordered_Spar_4	915342	915406	+	4	6_polymorphic
iORF_230830	LL2011_004	SpC	1	81	ordered_Spar_4	915342	915422	+	5	5_SpeGroup
iORF_230833	LL2011_004	SpC	0	24	ordered_Spar_4	915399	915422	+	1	4_divergent
iORF_230837	LL2011_004	SpC	0	8	ordered_Spar_4	915425	915432	-	1	5_SpeGroup
iORF_230853	LL2011_004	SpC	0	12	ordered_Spar_4	915600	915611	-	0	5_SpeGroup
iORF_230856	LL2011_004	SpC	1	12	ordered_Spar_4	917914	917925	-	0	4_divergent
iORF_230857	LL2011_004	SpC	0	29	ordered_Spar_4	917922	917950	-	4	5_SpeGroup
iORF_230858	LL2011_004	SpC	1	33	ordered_Spar_4	917922	917954	-	4	6_polymorphic
iORF_230859	LL2011_004	SpC	0	29	ordered_Spar_4	917926	917954	-	4	5_SpeGroup
iORF_230861	LL2011_004	SpC	1	24	ordered_Spar_4	917970	917993	+	0	3_pPar
iORF_230862	LL2011_004	SpC	0	27	ordered_Spar_4	917973	917999	-	0	6_polymorphic
iORF_230863	LL2011_004	SpC	0	65	ordered_Spar_4	917973	918037	-	4	5_SpeGroup
iORF_230864	LL2011_004	SpC	0	23	ordered_Spar_4	917996	918018	-	4	5_SpeGroup
iORF_230865	LL2011_004	SpC	1	42	ordered_Spar_4	917996	918037	-	4	4_divergent
iORF_230876	LL2011_004	SpC	0	81	ordered_Spar_4	920538	920618	-	6	6_polymorphic
iORF_230877	LL2011_004	SpC	1	21	ordered_Spar_4	920559	920579	+	0	5_SpeGroup
iORF_230878	LL2011_004	SpC	1	75	ordered_Spar_4	920564	920638	-	6	4_divergent
iORF_230881	LL2011_004	SpC	1	21	ordered_Spar_4	920598	920618	-	0	6_polymorphic
iORF_230882	LL2011_004	SpC	1	21	ordered_Spar_4	920609	920629	+	0	5_SpeGroup
iORF_230883	LL2011_004	SpC	0	60	ordered_Spar_4	920609	920668	+	0	4_divergent
iORF_230884	LL2011_004	SpC	1	69	ordered_Spar_4	920619	920687	+	0	3_pPar
iORF_230885	LL2011_004	SpC	1	12	ordered_Spar_4	920644	920655	-	0	3_pPar
iORF_230888	LL2011_004	SpC	1	54	ordered_Spar_4	920669	920722	-	0	5_SpeGroup
iORF_230889	LL2011_004	SpC	0	66	ordered_Spar_4	920669	920734	-	3	5_SpeGroup
iORF_230891	LL2011_004	SpC	0	51	ordered_Spar_4	920684	920734	-	3	7_ancest
iORF_230892	LL2011_004	SpC	0	57	ordered_Spar_4	920684	920740	-	3	5_SpeGroup
iORF_230894	LL2011_004	SpC	1	9	ordered_Spar_4	920726	920734	-	0	5_SpeGroup
iORF_230897	LL2011_004	SpC	1	18	ordered_Spar_4	920733	920750	+	1	4_divergent
iORF_230898	LL2011_004	SpC	0	26	ordered_Spar_4	920733	920758	+	1	7_ancest
iORF_230899	LL2011_004	SpC	0	20	ordered_Spar_4	920739	920758	+	1	5_SpeGroup
iORF_230900	LL2011_004	SpC	0	9	ordered_Spar_4	920747	920755	-	0	5_SpeGroup
iORF_230901	LL2011_004	SpC	1	45	ordered_Spar_4	920755	920799	-	1	3_pPar
iORF_230902	LL2011_004	SpC	1	81	ordered_Spar_4	920759	920839	+	1	3_pPar
iORF_230905	LL2011_004	SpC	1	12	ordered_Spar_4	920889	920900	-	0	6_polymorphic
iORF_230906	LL2011_004	SpC	0	80	ordered_Spar_4	920889	920968	-	1	6_polymorphic
iORF_230907	LL2011_004	SpC	1	15	ordered_Spar_4	920900	920914	-	1	4_divergent
iORF_230908	LL2011_004	SpC	0	69	ordered_Spar_4	920900	920968	-	1	6_polymorphic
iORF_230913	LL2011_004	SpC	1	30	ordered_Spar_4	921020	921049	-	1	4_divergent
iORF_230914	LL2011_004	SpC	0	75	ordered_Spar_4	921020	921094	-	1	5_SpeGroup
iORF_230915	LL2011_004	SpC	1	45	ordered_Spar_4	921050	921094	-	0	4_divergent
iORF_230921	LL2011_004	SpC	0	36	ordered_Spar_4	922038	922073	+	0	5_SpeGroup
iORF_230922	LL2011_004	SpC	0	45	ordered_Spar_4	922038	922082	+	1	5_SpeGroup
iORF_230923	LL2011_004	SpC	1	75	ordered_Spar_4	922038	922112	+	1	5_SpeGroup
iORF_230941	LL2011_004	SpC	0	99	ordered_Spar_4	922060	922158	+	3	5_SpeGroup
iORF_230942	LL2011_004	SpC	0	111	ordered_Spar_4	922060	922170	+	4	5_SpeGroup
iORF_230948	LL2011_004	SpC	1	27	ordered_Spar_4	922067	922093	+	1	3_pPar
iORF_230950	LL2011_004	SpC	0	39	ordered_Spar_4	922122	922160	+	2	5_SpeGroup
iORF_230951	LL2011_004	SpC	1	129	ordered_Spar_4	922122	922250	+	11	4_divergent
iORF_230917	LL2011_004	SpC	1	15	ordered_Spar_4	922142	922156	-	2	6_polymorphic
iORF_230919	LL2011_004	SpC	1	111	ordered_Spar_4	922149	922259	-	9	4_divergent
iORF_230926	LL2011_004	SpC	0	77	ordered_Spar_4	922183	922259	-	8	5_SpeGroup
iORF_230928	LL2011_004	SpC	0	14	ordered_Spar_4	922252	922265	+	0	5_SpeGroup
iORF_230929	LL2011_004	SpC	1	18	ordered_Spar_4	922252	922269	+	0	4_divergent
iORF_230932	LL2011_004	SpC	1	30	ordered_Spar_4	922278	922307	-	1	5_SpeGroup
iORF_230933	LL2011_004	SpC	0	27	ordered_Spar_4	922284	922310	+	1	6_polymorphic
iORF_230934	LL2011_004	SpC	0	38	ordered_Spar_4	922284	922321	+	1	7_ancest
iORF_230936	LL2011_004	SpC	1	33	ordered_Spar_4	922300	922332	-	1	5_SpeGroup
iORF_230960	LL2011_004	SpC	1	108	ordered_Spar_4	925355	925462	+	1	5_SpeGroup
iORF_230961	LL2011_004	SpC	0	45	ordered_Spar_4	925355	925399	+	0	4_divergent
iORF_230962	LL2011_004	SpC	0	144	ordered_Spar_4	925370	925513	-	1	6_polymorphic
iORF_230963	LL2011_004	SpC	0	159	ordered_Spar_4	925370	925528	-	1	6_polymorphic
iORF_230964	LL2011_004	SpC	1	54	ordered_Spar_4	925370	925423	-	1	6_polymorphic
iORF_230966	LL2011_004	SpC	1	12	ordered_Spar_4	925393	925404	-	0	3_pPar
iORF_230969	LL2011_004	SpC	0	60	ordered_Spar_4	925403	925462	+	1	4_divergent
iORF_230953	LL2011_004	SpC	1	33	ordered_Spar_4	925475	925507	+	0	3_pPar
iORF_230954	LL2011_004	SpC	0	39	ordered_Spar_4	925494	925532	-	0	6_polymorphic
iORF_230955	LL2011_004	SpC	1	39	ordered_Spar_4	925510	925548	-	1	6_polymorphic
iORF_230956	LL2011_004	SpC	0	36	ordered_Spar_4	925513	925548	-	1	6_polymorphic
iORF_230959	LL2011_004	SpC	0	24	ordered_Spar_4	925525	925548	-	1	6_polymorphic
iORF_230988	LL2011_004	SpC	0	72	ordered_Spar_4	927952	928023	+	3	5_SpeGroup
iORF_230992	LL2011_004	SpC	1	27	ordered_Spar_4	927956	927982	+	0	3_pPar
iORF_230993	LL2011_004	SpC	1	9	ordered_Spar_4	927970	927978	-	0	6_polymorphic
iORF_230996	LL2011_004	SpC	1	15	ordered_Spar_4	927989	928003	-	1	4_divergent
iORF_231002	LL2011_004	SpC	1	9	ordered_Spar_4	928003	928011	-	0	3_pPar
iORF_231004	LL2011_004	SpC	1	87	ordered_Spar_4	928020	928106	-	1	3_pPar
iORF_230976	LL2011_004	SpC	0	33	ordered_Spar_4	928064	928096	+	1	5_SpeGroup
iORF_230977	LL2011_004	SpC	1	45	ordered_Spar_4	928064	928108	+	1	4_divergent
iORF_230982	LL2011_004	SpC	1	18	ordered_Spar_4	928108	928125	+	0	4_divergent
iORF_230983	LL2011_004	SpC	0	31	ordered_Spar_4	928108	928138	+	0	5_SpeGroup
iORF_230985	LL2011_004	SpC	0	10	ordered_Spar_4	928116	928125	+	0	5_SpeGroup
iORF_230986	LL2011_004	SpC	0	27	ordered_Spar_4	928116	928142	+	0	5_SpeGroup
iORF_230987	LL2011_004	SpC	1	39	ordered_Spar_4	928116	928154	+	0	5_SpeGroup
iORF_230990	LL2011_004	SpC	0	39	ordered_Spar_4	928122	928160	-	0	5_SpeGroup
iORF_231294	LL2011_004	SpC	0	48	ordered_Spar_4	935678	935725	-	0	5_SpeGroup
iORF_231274	LL2011_004	SpC	0	33	ordered_Spar_4	935682	935714	+	0	7_ancest
iORF_231275	LL2011_004	SpC	0	70	ordered_Spar_4	935682	935751	+	2	5_SpeGroup
iORF_231276	LL2011_004	SpC	1	30	ordered_Spar_4	935685	935714	+	0	4_divergent
iORF_231290	LL2011_004	SpC	1	15	ordered_Spar_4	935711	935725	-	0	4_divergent
iORF_231297	LL2011_004	SpC	1	15	ordered_Spar_4	935769	935783	-	0	4_divergent
iORF_231277	LL2011_004	SpC	1	36	ordered_Spar_4	935824	935859	-	0	3_pPar
iORF_231278	LL2011_004	SpC	1	39	ordered_Spar_4	935836	935874	+	0	3_pPar
iORF_231280	LL2011_004	SpC	0	33	ordered_Spar_4	935875	935907	-	0	5_SpeGroup
iORF_231281	LL2011_004	SpC	1	72	ordered_Spar_4	935875	935946	-	0	4_divergent
iORF_231285	LL2011_004	SpC	1	27	ordered_Spar_4	935904	935930	-	0	4_divergent
iORF_231286	LL2011_004	SpC	0	43	ordered_Spar_4	935904	935946	-	0	5_SpeGroup
iORF_231287	LL2011_004	SpC	0	28	ordered_Spar_4	935906	935933	+	0	5_SpeGroup
iORF_231288	LL2011_004	SpC	1	24	ordered_Spar_4	935910	935933	+	0	6_polymorphic
iORF_231324	LL2011_004	SpC	1	36	ordered_Spar_4	937806	937841	-	0	6_polymorphic
iORF_231325	LL2011_004	SpC	0	45	ordered_Spar_4	937806	937850	-	0	6_polymorphic
iORF_231326	LL2011_004	SpC	1	27	ordered_Spar_4	937808	937834	+	0	4_divergent
iORF_231327	LL2011_004	SpC	0	45	ordered_Spar_4	937808	937852	+	0	5_SpeGroup
iORF_231303	LL2011_004	SpC	0	48	ordered_Spar_4	937890	937937	-	0	5_SpeGroup
iORF_231304	LL2011_004	SpC	1	36	ordered_Spar_4	937902	937937	-	0	5_SpeGroup
iORF_231305	LL2011_004	SpC	0	15	ordered_Spar_4	937908	937922	+	0	6_polymorphic
iORF_231306	LL2011_004	SpC	1	66	ordered_Spar_4	937910	937975	+	0	6_polymorphic
iORF_231310	LL2011_004	SpC	0	12	ordered_Spar_4	937936	937947	+	0	5_SpeGroup
iORF_231312	LL2011_004	SpC	0	9	ordered_Spar_4	937951	937959	-	0	5_SpeGroup
iORF_231320	LL2011_004	SpC	0	21	ordered_Spar_4	938064	938084	+	0	5_SpeGroup
iORF_231321	LL2011_004	SpC	1	39	ordered_Spar_4	938064	938102	+	0	4_divergent
iORF_231328	LL2011_004	SpC	1	24	ordered_Spar_4	938140	938163	-	1	5_SpeGroup
iORF_231329	LL2011_004	SpC	0	34	ordered_Spar_4	938157	938190	-	0	6_polymorphic
iORF_231330	LL2011_004	SpC	1	21	ordered_Spar_4	938170	938190	-	0	6_polymorphic
iORF_231367	LL2011_004	SpC	0	81	ordered_Spar_4	939446	939526	-	3	5_SpeGroup
iORF_231368	LL2011_004	SpC	1	72	ordered_Spar_4	939455	939526	-	3	4_divergent
iORF_231369	LL2011_004	SpC	1	27	ordered_Spar_4	939460	939486	-	3	1_conserved
iORF_231370	LL2011_004	SpC	1	78	ordered_Spar_4	939465	939542	+	4	5_SpeGroup
iORF_231371	LL2011_004	SpC	0	115	ordered_Spar_4	939465	939579	+	4	6_polymorphic
iORF_231372	LL2011_004	SpC	0	119	ordered_Spar_4	939465	939583	+	4	6_polymorphic
iORF_231343	LL2011_004	SpC	0	54	ordered_Spar_4	939477	939530	-	0	7_ancest
iORF_231344	LL2011_004	SpC	0	55	ordered_Spar_4	939477	939531	-	0	6_polymorphic
iORF_231345	LL2011_004	SpC	0	56	ordered_Spar_4	939477	939532	-	0	6_polymorphic
iORF_231346	LL2011_004	SpC	1	69	ordered_Spar_4	939477	939545	-	1	5_SpeGroup
iORF_231348	LL2011_004	SpC	1	33	ordered_Spar_4	939479	939511	+	0	3_pPar
iORF_231350	LL2011_004	SpC	0	32	ordered_Spar_4	939511	939542	+	1	5_SpeGroup
iORF_231351	LL2011_004	SpC	0	12	ordered_Spar_4	939519	939530	-	0	5_SpeGroup
iORF_231354	LL2011_004	SpC	1	21	ordered_Spar_4	939539	939559	-	0	3_pPar
iORF_231356	LL2011_004	SpC	1	60	ordered_Spar_4	939546	939605	+	1	5_SpeGroup
iORF_231357	LL2011_004	SpC	0	68	ordered_Spar_4	939546	939613	+	2	5_SpeGroup
iORF_231358	LL2011_004	SpC	0	133	ordered_Spar_4	939546	939678	+	6	5_SpeGroup
iORF_231361	LL2011_004	SpC	0	68	ordered_Spar_4	939598	939665	+	3	5_SpeGroup
iORF_231362	LL2011_004	SpC	1	81	ordered_Spar_4	939598	939678	+	5	5_SpeGroup
iORF_231366	LL2011_004	SpC	0	77	ordered_Spar_4	939602	939678	+	5	5_SpeGroup
iORF_231416	LL2011_004	SpC	0	54	ordered_Spar_4	940416	940469	+	4	6_polymorphic
iORF_231377	LL2011_004	SpC	0	43	ordered_Spar_4	940462	940504	-	0	4_divergent
iORF_231396	LL2011_004	SpC	1	87	ordered_Spar_4	940829	940915	+	0	3_pPar
iORF_231397	LL2011_004	SpC	1	126	ordered_Spar_4	940855	940980	+	3	6_polymorphic
iORF_231398	LL2011_004	SpC	1	45	ordered_Spar_4	940898	940942	-	0	3_pPar
iORF_231399	LL2011_004	SpC	1	108	ordered_Spar_4	940917	941024	+	4	3_pPar
iORF_231401	LL2011_004	SpC	1	207	ordered_Spar_4	940955	941161	+	14	4_divergent
iORF_231403	LL2011_004	SpC	0	224	ordered_Spar_4	940955	941178	+	14	5_SpeGroup
iORF_231405	LL2011_004	SpC	1	24	ordered_Spar_4	940964	940987	-	0	3_pPar
iORF_231409	LL2011_004	SpC	1	51	ordered_Spar_4	940984	941034	-	2	6_polymorphic
iORF_231410	LL2011_004	SpC	0	72	ordered_Spar_4	940984	941055	-	2	6_polymorphic
iORF_231411	LL2011_004	SpC	0	84	ordered_Spar_4	940984	941067	-	3	5_SpeGroup
iORF_231412	LL2011_004	SpC	0	119	ordered_Spar_4	940984	941102	-	11	6_polymorphic
iORF_231413	LL2011_004	SpC	1	33	ordered_Spar_4	941014	941046	+	1	3_pPar
iORF_231414	LL2011_004	SpC	1	21	ordered_Spar_4	941021	941041	-	1	3_pPar
iORF_231425	LL2011_004	SpC	1	24	ordered_Spar_4	941284	941307	-	1	3_pPar
iORF_231594	LL2011_004	SpC	0	70	ordered_Spar_4	942854	942923	+	1	5_SpeGroup
iORF_231595	LL2011_004	SpC	0	146	ordered_Spar_4	942854	942999	+	2	6_polymorphic
iORF_231596	LL2011_004	SpC	0	173	ordered_Spar_4	942854	943026	+	6	6_polymorphic
iORF_231598	LL2011_004	SpC	0	253	ordered_Spar_4	942854	943106	+	6	6_polymorphic
iORF_231599	LL2011_004	SpC	1	270	ordered_Spar_4	942854	943123	+	6	5_SpeGroup
iORF_231605	LL2011_004	SpC	1	9	ordered_Spar_4	942870	942878	-	1	6_polymorphic
iORF_231488	LL2011_004	SpC	1	30	ordered_Spar_4	942970	942999	+	1	6_polymorphic
iORF_231489	LL2011_004	SpC	0	57	ordered_Spar_4	942970	943026	+	5	6_polymorphic
iORF_231490	LL2011_004	SpC	0	137	ordered_Spar_4	942970	943106	+	5	6_polymorphic
iORF_231495	LL2011_004	SpC	1	66	ordered_Spar_4	942979	943044	-	5	5_SpeGroup
iORF_231506	LL2011_004	SpC	1	9	ordered_Spar_4	942996	943004	-	0	5_SpeGroup
iORF_231507	LL2011_004	SpC	0	49	ordered_Spar_4	942996	943044	-	4	4_divergent
iORF_231513	LL2011_004	SpC	0	93	ordered_Spar_4	943003	943095	+	4	5_SpeGroup
iORF_231514	LL2011_004	SpC	0	121	ordered_Spar_4	943003	943123	+	4	5_SpeGroup
iORF_231606	LL2011_004	SpC	1	9	ordered_Spar_4	943746	943754	+	0	3_pPar
iORF_231427	LL2011_004	SpC	1	138	ordered_Spar_4	943765	943902	+	2	4_divergent
iORF_231428	LL2011_004	SpC	0	146	ordered_Spar_4	943765	943910	+	2	5_SpeGroup
iORF_231429	LL2011_004	SpC	0	54	ordered_Spar_4	943799	943852	+	0	5_SpeGroup
iORF_231430	LL2011_004	SpC	1	87	ordered_Spar_4	943799	943885	+	0	4_divergent
iORF_231431	LL2011_004	SpC	1	141	ordered_Spar_4	943849	943989	-	2	4_divergent
iORF_231432	LL2011_004	SpC	0	108	ordered_Spar_4	943880	943987	-	2	5_SpeGroup
iORF_231433	LL2011_004	SpC	0	110	ordered_Spar_4	943880	943989	-	2	7_ancest
iORF_231436	LL2011_004	SpC	1	48	ordered_Spar_4	943936	943983	+	0	4_divergent
iORF_231437	LL2011_004	SpC	0	67	ordered_Spar_4	943936	944002	+	0	5_SpeGroup
iORF_231438	LL2011_004	SpC	1	81	ordered_Spar_4	943953	944033	-	0	4_divergent
iORF_231440	LL2011_004	SpC	0	58	ordered_Spar_4	943976	944033	-	0	5_SpeGroup
iORF_231441	LL2011_004	SpC	1	75	ordered_Spar_4	943976	944050	-	0	4_divergent
iORF_231443	LL2011_004	SpC	0	73	ordered_Spar_4	943980	944052	+	0	5_SpeGroup
iORF_231447	LL2011_004	SpC	1	21	ordered_Spar_4	944032	944052	+	0	4_divergent
iORF_231526	LL2011_004	SpC	1	27	ordered_Spar_4	945208	945234	+	2	5_SpeGroup
iORF_231528	LL2011_004	SpC	0	30	ordered_Spar_4	945231	945260	-	1	7_ancest
iORF_231529	LL2011_004	SpC	1	60	ordered_Spar_4	945231	945290	-	2	4_divergent
iORF_231530	LL2011_004	SpC	0	46	ordered_Spar_4	945245	945290	-	2	5_SpeGroup
iORF_231533	LL2011_004	SpC	1	96	ordered_Spar_4	945296	945391	+	1	5_SpeGroup
iORF_231534	LL2011_004	SpC	0	161	ordered_Spar_4	945296	945456	+	9	5_SpeGroup
iORF_231537	LL2011_004	SpC	0	156	ordered_Spar_4	945311	945466	-	9	6_polymorphic
iORF_231539	LL2011_004	SpC	0	56	ordered_Spar_4	945346	945401	+	1	4_divergent
iORF_231542	LL2011_004	SpC	0	110	ordered_Spar_4	945357	945466	-	9	5_SpeGroup
iORF_231543	LL2011_004	SpC	1	102	ordered_Spar_4	945365	945466	-	9	6_polymorphic
iORF_231564	LL2011_004	SpC	1	48	ordered_Spar_4	945745	945792	-	0	3_pPar
iORF_231567	LL2011_004	SpC	1	45	ordered_Spar_4	945805	945849	-	0	3_pPar
iORF_231569	LL2011_004	SpC	1	135	ordered_Spar_4	945846	945980	-	0	3_pPar
iORF_231571	LL2011_004	SpC	1	27	ordered_Spar_4	945871	945897	-	0	4_divergent
iORF_231572	LL2011_004	SpC	1	33	ordered_Spar_4	945881	945913	-	0	3_pPar
iORF_231616	LL2011_004	SpC	1	39	ordered_Spar_4	948732	948770	+	2	4_divergent
iORF_231617	LL2011_004	SpC	0	9	ordered_Spar_4	948780	948788	-	0	6_polymorphic
iORF_231637	LL2011_004	SpC	1	33	ordered_Spar_4	949256	949288	+	0	6_polymorphic
iORF_231635	LL2011_004	SpC	1	54	ordered_Spar_4	949270	949323	-	0	3_pPar
iORF_231638	LL2011_004	SpC	0	21	ordered_Spar_4	949285	949305	+	0	6_polymorphic
iORF_231640	LL2011_004	SpC	1	30	ordered_Spar_4	949299	949328	+	0	3_pPar
iORF_231641	LL2011_004	SpC	0	48	ordered_Spar_4	949312	949359	+	1	5_SpeGroup
iORF_231653	LL2011_004	SpC	0	30	ordered_Spar_4	949352	949381	-	1	4_divergent
iORF_231632	LL2011_004	SpC	1	27	ordered_Spar_4	949355	949381	-	0	5_SpeGroup
iORF_231683	LL2011_004	SpC	1	33	ordered_Spar_4	950002	950034	-	0	6_polymorphic
iORF_231687	LL2011_004	SpC	1	18	ordered_Spar_4	950010	950027	-	0	1_conserved
iORF_231688	LL2011_004	SpC	1	9	ordered_Spar_4	950028	950036	+	0	6_polymorphic
iORF_231664	LL2011_004	SpC	1	54	ordered_Spar_4	950225	950278	+	1	4_divergent
iORF_231665	LL2011_004	SpC	0	125	ordered_Spar_4	950225	950349	+	14	5_SpeGroup
iORF_231670	LL2011_004	SpC	1	21	ordered_Spar_4	950308	950328	-	0	4_divergent
iORF_231671	LL2011_004	SpC	0	18	ordered_Spar_4	950311	950328	-	0	5_SpeGroup
iORF_231672	LL2011_004	SpC	0	18	ordered_Spar_4	950316	950333	+	0	4_divergent
iORF_231674	LL2011_004	SpC	0	18	ordered_Spar_4	950350	950367	+	0	6_polymorphic
iORF_231677	LL2011_004	SpC	0	117	ordered_Spar_4	950359	950475	-	5	5_SpeGroup
iORF_231681	LL2011_004	SpC	1	45	ordered_Spar_4	950376	950420	-	4	3_pPar
iORF_231682	LL2011_004	SpC	1	15	ordered_Spar_4	950391	950405	+	0	6_polymorphic
iORF_231684	LL2011_004	SpC	1	36	ordered_Spar_4	950395	950430	+	0	3_pPar
iORF_231686	LL2011_004	SpC	1	54	ordered_Spar_4	950422	950475	-	1	4_divergent
iORF_231697	LL2011_004	SpC	0	63	ordered_Spar_4	953229	953291	+	0	5_SpeGroup
iORF_231719	LL2011_004	SpC	1	60	ordered_Spar_4	953261	953320	+	1	4_divergent
iORF_231720	LL2011_004	SpC	0	104	ordered_Spar_4	953261	953364	+	1	5_SpeGroup
iORF_231723	LL2011_004	SpC	0	36	ordered_Spar_4	953269	953304	+	0	5_SpeGroup
iORF_231725	LL2011_004	SpC	0	15	ordered_Spar_4	953279	953293	-	0	5_SpeGroup
iORF_231726	LL2011_004	SpC	0	82	ordered_Spar_4	953283	953364	+	1	5_SpeGroup
iORF_231727	LL2011_004	SpC	1	9	ordered_Spar_4	953283	953291	+	0	4_divergent
iORF_231739	LL2011_004	SpC	1	9	ordered_Spar_4	955171	955179	+	1	3_pPar
iORF_231732	LL2011_004	SpC	1	72	ordered_Spar_4	955215	955286	+	3	3_pPar
iORF_231734	LL2011_004	SpC	1	24	ordered_Spar_4	955331	955354	-	0	1_conserved
iORF_231760	LL2011_004	SpC	1	183	ordered_Spar_4	956906	957088	-	10	5_SpeGroup
iORF_231762	LL2011_004	SpC	0	51	ordered_Spar_4	956906	956956	-	4	5_SpeGroup
iORF_231765	LL2011_004	SpC	0	59	ordered_Spar_4	956920	956978	-	8	7_ancest
iORF_231766	LL2011_004	SpC	0	54	ordered_Spar_4	956925	956978	-	8	5_SpeGroup
iORF_231768	LL2011_004	SpC	0	32	ordered_Spar_4	956925	956956	-	4	7_ancest
iORF_231742	LL2011_004	SpC	0	112	ordered_Spar_4	956970	957081	+	4	7_ancest
iORF_231743	LL2011_004	SpC	0	37	ordered_Spar_4	956977	957013	+	0	5_SpeGroup
iORF_231749	LL2011_004	SpC	1	48	ordered_Spar_4	957037	957084	-	2	6_polymorphic
iORF_231750	LL2011_004	SpC	0	42	ordered_Spar_4	957043	957084	-	2	6_polymorphic
iORF_231751	LL2011_004	SpC	0	21	ordered_Spar_4	957045	957065	+	1	5_SpeGroup
iORF_231755	LL2011_004	SpC	0	15	ordered_Spar_4	957074	957088	-	0	5_SpeGroup
iORF_231758	LL2011_004	SpC	0	51	ordered_Spar_4	957142	957192	+	4	5_SpeGroup
iORF_231759	LL2011_004	SpC	1	45	ordered_Spar_4	957148	957192	+	4	4_divergent
iORF_231863	LL2011_004	SpC	0	36	ordered_Spar_4	961253	961288	+	0	6_polymorphic
iORF_231820	LL2011_004	SpC	1	45	ordered_Spar_4	961333	961377	-	0	1_conserved
iORF_231854	LL2011_004	SpC	1	27	ordered_Spar_4	961530	961556	-	1	3_pPar
iORF_231856	LL2011_004	SpC	1	51	ordered_Spar_4	961542	961592	+	1	3_pPar
iORF_231859	LL2011_004	SpC	1	171	ordered_Spar_4	961569	961739	-	0	1_conserved
iORF_231861	LL2011_004	SpC	1	219	ordered_Spar_4	961636	961854	-	3	4_divergent
iORF_231864	LL2011_004	SpC	1	27	ordered_Spar_4	961669	961695	+	0	1_conserved
iORF_231866	LL2011_004	SpC	0	144	ordered_Spar_4	961711	961854	-	3	7_ancest
iORF_231867	LL2011_004	SpC	0	20	ordered_Spar_4	961726	961745	+	1	5_SpeGroup
iORF_231868	LL2011_004	SpC	1	21	ordered_Spar_4	961726	961746	+	1	4_divergent
iORF_231869	LL2011_004	SpC	0	116	ordered_Spar_4	961739	961854	-	3	5_SpeGroup
iORF_231870	LL2011_004	SpC	1	105	ordered_Spar_4	961757	961861	+	2	3_pPar
iORF_231876	LL2011_004	SpC	1	84	ordered_Spar_4	961830	961913	+	3	3_pPar
iORF_231879	LL2011_004	SpC	1	9	ordered_Spar_4	961863	961871	-	0	6_polymorphic
iORF_231880	LL2011_004	SpC	0	174	ordered_Spar_4	961863	962036	-	2	5_SpeGroup
iORF_231883	LL2011_004	SpC	1	114	ordered_Spar_4	961934	962047	+	1	6_polymorphic
iORF_231884	LL2011_004	SpC	0	188	ordered_Spar_4	961934	962121	+	2	6_polymorphic
iORF_231885	LL2011_004	SpC	0	87	ordered_Spar_4	961961	962047	+	0	6_polymorphic
iORF_231888	LL2011_004	SpC	1	9	ordered_Spar_4	962063	962071	+	0	4_divergent
iORF_231889	LL2011_004	SpC	1	30	ordered_Spar_4	962068	962097	-	0	3_pPar
iORF_231838	LL2011_004	SpC	0	18	ordered_Spar_4	962754	962771	-	0	4_divergent
iORF_231839	LL2011_004	SpC	1	117	ordered_Spar_4	962754	962870	-	1	5_SpeGroup
iORF_231840	LL2011_004	SpC	1	69	ordered_Spar_4	962791	962859	-	1	5_SpeGroup
iORF_231843	LL2011_004	SpC	0	60	ordered_Spar_4	962816	962875	+	1	5_SpeGroup
iORF_231844	LL2011_004	SpC	0	76	ordered_Spar_4	962852	962927	-	3	5_SpeGroup
iORF_231845	LL2011_004	SpC	1	18	ordered_Spar_4	962858	962875	+	0	5_SpeGroup
iORF_231846	LL2011_004	SpC	0	54	ordered_Spar_4	962872	962925	-	3	6_polymorphic
iORF_231848	LL2011_004	SpC	1	48	ordered_Spar_4	962880	962927	-	3	6_polymorphic
iORF_231849	LL2011_004	SpC	0	18	ordered_Spar_4	962891	962908	+	1	6_polymorphic
iORF_231850	LL2011_004	SpC	1	12	ordered_Spar_4	962897	962908	+	1	6_polymorphic
iORF_231917	LL2011_004	SpC	1	63	ordered_Spar_4	1062624	1062686	+	5	6_polymorphic
iORF_231918	LL2011_004	SpC	0	80	ordered_Spar_4	1062624	1062703	+	6	5_SpeGroup
iORF_231977	LL2011_004	SpC	1	15	ordered_Spar_4	1062644	1062658	-	0	3_pPar
iORF_231981	LL2011_004	SpC	1	27	ordered_Spar_4	1062652	1062678	+	2	5_SpeGroup
iORF_231982	LL2011_004	SpC	0	35	ordered_Spar_4	1062652	1062686	+	2	4_divergent
iORF_231999	LL2011_004	SpC	1	57	ordered_Spar_4	1062683	1062739	-	2	3_pPar
iORF_232002	LL2011_004	SpC	0	101	ordered_Spar_4	1062688	1062788	+	3	6_polymorphic
iORF_231898	LL2011_004	SpC	1	18	ordered_Spar_4	1062713	1062730	+	0	1_conserved
iORF_231901	LL2011_004	SpC	1	30	ordered_Spar_4	1062720	1062749	-	0	6_polymorphic
iORF_231902	LL2011_004	SpC	0	39	ordered_Spar_4	1062720	1062758	-	0	5_SpeGroup
iORF_231959	LL2011_004	SpC	1	12	ordered_Spar_4	1062795	1062806	-	0	3_pPar
iORF_231962	LL2011_004	SpC	1	24	ordered_Spar_4	1062797	1062820	+	0	3_pPar
iORF_231965	LL2011_004	SpC	1	72	ordered_Spar_4	1062827	1062898	-	0	3_pPar
iORF_231966	LL2011_004	SpC	1	33	ordered_Spar_4	1062853	1062885	-	0	1_conserved
iORF_231967	LL2011_004	SpC	0	15	ordered_Spar_4	1062855	1062869	+	0	5_SpeGroup
iORF_231928	LL2011_004	SpC	0	27	ordered_Spar_4	1064225	1064251	+	0	5_SpeGroup
iORF_231931	LL2011_004	SpC	1	33	ordered_Spar_4	1064246	1064278	-	0	6_polymorphic
iORF_231932	LL2011_004	SpC	0	15	ordered_Spar_4	1064264	1064278	-	0	6_polymorphic
iORF_231933	LL2011_004	SpC	1	15	ordered_Spar_4	1064266	1064280	+	0	6_polymorphic
iORF_231934	LL2011_004	SpC	1	36	ordered_Spar_4	1064283	1064318	+	0	6_polymorphic
iORF_231936	LL2011_004	SpC	1	33	ordered_Spar_4	1064296	1064328	-	0	3_pPar
iORF_232027	LL2011_004	SpC	0	54	ordered_Spar_4	1066997	1067050	+	0	4_divergent
iORF_232044	LL2011_004	SpC	1	36	ordered_Spar_4	1067015	1067050	+	0	4_divergent
iORF_232046	LL2011_004	SpC	1	33	ordered_Spar_4	1067032	1067064	+	0	4_divergent
iORF_232047	LL2011_004	SpC	0	57	ordered_Spar_4	1067032	1067088	+	0	5_SpeGroup
iORF_232050	LL2011_004	SpC	0	183	ordered_Spar_4	1067037	1067219	-	24	4_divergent
iORF_232005	LL2011_004	SpC	1	15	ordered_Spar_4	1067102	1067116	-	0	4_divergent
iORF_232006	LL2011_004	SpC	0	252	ordered_Spar_4	1067102	1067353	-	38	5_SpeGroup
iORF_232007	LL2011_004	SpC	1	18	ordered_Spar_4	1067104	1067121	+	0	3_pPar
iORF_232008	LL2011_004	SpC	1	12	ordered_Spar_4	1067118	1067129	+	0	1_conserved
iORF_232009	LL2011_004	SpC	0	27	ordered_Spar_4	1067129	1067155	+	0	5_SpeGroup
iORF_232014	LL2011_004	SpC	0	39	ordered_Spar_4	1067183	1067221	+	1	5_SpeGroup
iORF_232017	LL2011_004	SpC	1	33	ordered_Spar_4	1067187	1067219	-	1	5_SpeGroup
iORF_232018	LL2011_004	SpC	1	9	ordered_Spar_4	1067218	1067226	+	0	3_pPar
iORF_232021	LL2011_004	SpC	0	45	ordered_Spar_4	1067252	1067296	+	0	6_polymorphic
iORF_232025	LL2011_004	SpC	0	105	ordered_Spar_4	1067268	1067372	-	14	6_polymorphic
iORF_232028	LL2011_004	SpC	1	24	ordered_Spar_4	1067290	1067313	+	0	4_divergent
iORF_232033	LL2011_004	SpC	1	30	ordered_Spar_4	1067324	1067353	-	0	5_SpeGroup
iORF_232034	LL2011_004	SpC	1	66	ordered_Spar_4	1067350	1067415	-	4	5_SpeGroup
iORF_232035	LL2011_004	SpC	0	30	ordered_Spar_4	1067373	1067402	+	4	5_SpeGroup
iORF_232036	LL2011_004	SpC	0	42	ordered_Spar_4	1067374	1067415	-	4	5_SpeGroup
iORF_232038	LL2011_004	SpC	1	12	ordered_Spar_4	1067386	1067397	+	1	3_pPar
iORF_232041	LL2011_004	SpC	1	18	ordered_Spar_4	1067405	1067422	-	0	3_pPar
iORF_232043	LL2011_004	SpC	0	15	ordered_Spar_4	1067449	1067463	+	0	5_SpeGroup
iORF_232064	LL2011_004	SpC	1	30	ordered_Spar_4	1068499	1068528	-	1	3_pPar
iORF_232054	LL2011_004	SpC	1	63	ordered_Spar_4	1068506	1068568	+	1	3_pPar
iORF_232060	LL2011_004	SpC	0	21	ordered_Spar_4	1068515	1068535	-	1	7_ancest
iORF_232061	LL2011_004	SpC	0	15	ordered_Spar_4	1068521	1068535	-	0	5_SpeGroup
iORF_232062	LL2011_004	SpC	1	21	ordered_Spar_4	1068521	1068541	-	0	5_SpeGroup
iORF_232063	LL2011_004	SpC	0	63	ordered_Spar_4	1068522	1068584	-	0	7_ancest
iORF_232056	LL2011_004	SpC	0	52	ordered_Spar_4	1068662	1068713	-	0	5_SpeGroup
iORF_232057	LL2011_004	SpC	1	24	ordered_Spar_4	1068682	1068705	+	0	1_conserved
iORF_232058	LL2011_004	SpC	0	12	ordered_Spar_4	1068702	1068713	-	0	5_SpeGroup
iORF_232097	LL2011_004	SpC	0	83	ordered_Spar_4	1070694	1070776	+	1	6_polymorphic
iORF_232098	LL2011_004	SpC	0	104	ordered_Spar_4	1070694	1070797	+	1	6_polymorphic
iORF_232099	LL2011_004	SpC	1	33	ordered_Spar_4	1070694	1070726	+	1	5_SpeGroup
iORF_232102	LL2011_004	SpC	1	69	ordered_Spar_4	1070729	1070797	+	0	5_SpeGroup
iORF_232067	LL2011_004	SpC	0	125	ordered_Spar_4	1070752	1070876	+	1	4_divergent
iORF_232070	LL2011_004	SpC	0	18	ordered_Spar_4	1070843	1070860	+	0	4_divergent
iORF_232071	LL2011_004	SpC	0	34	ordered_Spar_4	1070843	1070876	+	1	6_polymorphic
iORF_232083	LL2011_004	SpC	1	9	ordered_Spar_4	1070898	1070906	-	1	3_pPar
iORF_232088	LL2011_004	SpC	0	93	ordered_Spar_4	1070950	1071042	+	0	5_SpeGroup
iORF_232090	LL2011_004	SpC	1	84	ordered_Spar_4	1070959	1071042	+	0	4_divergent
iORF_232091	LL2011_004	SpC	1	33	ordered_Spar_4	1070969	1071001	+	0	3_pPar
iORF_232095	LL2011_004	SpC	1	21	ordered_Spar_4	1071073	1071093	-	0	3_pPar
iORF_232119	LL2011_004	SpC	0	9	ordered_Spar_4	1072162	1072170	+	0	4_divergent
iORF_232128	LL2011_004	SpC	0	67	ordered_Spar_4	1072225	1072291	+	0	4_divergent
iORF_232103	LL2011_004	SpC	0	271	ordered_Spar_4	1072267	1072537	-	7	6_polymorphic
iORF_232104	LL2011_004	SpC	1	255	ordered_Spar_4	1072283	1072537	-	7	6_polymorphic
iORF_232105	LL2011_004	SpC	0	46	ordered_Spar_4	1072301	1072346	+	2	6_polymorphic
iORF_232106	LL2011_004	SpC	1	81	ordered_Spar_4	1072301	1072381	+	2	6_polymorphic
iORF_232109	LL2011_004	SpC	1	33	ordered_Spar_4	1072353	1072385	+	0	3_pPar
iORF_232110	LL2011_004	SpC	0	109	ordered_Spar_4	1072390	1072498	+	2	6_polymorphic
iORF_232111	LL2011_004	SpC	0	152	ordered_Spar_4	1072390	1072541	+	4	6_polymorphic
iORF_232112	LL2011_004	SpC	1	195	ordered_Spar_4	1072390	1072584	+	4	6_polymorphic
iORF_232113	LL2011_004	SpC	0	217	ordered_Spar_4	1072390	1072606	+	4	5_SpeGroup
iORF_232115	LL2011_004	SpC	1	45	ordered_Spar_4	1072430	1072474	+	2	6_polymorphic
iORF_232116	LL2011_004	SpC	0	112	ordered_Spar_4	1072430	1072541	+	4	7_ancest
iORF_232117	LL2011_004	SpC	0	98	ordered_Spar_4	1072440	1072537	-	2	6_polymorphic
iORF_232120	LL2011_004	SpC	0	47	ordered_Spar_4	1072491	1072537	-	2	5_SpeGroup
iORF_232123	LL2011_004	SpC	1	75	ordered_Spar_4	1072532	1072606	+	0	4_divergent
iORF_232124	LL2011_004	SpC	1	24	ordered_Spar_4	1072538	1072561	-	0	3_pPar
iORF_232125	LL2011_004	SpC	1	12	ordered_Spar_4	1072603	1072614	-	0	6_polymorphic
iORF_232126	LL2011_004	SpC	0	21	ordered_Spar_4	1072603	1072623	-	0	6_polymorphic
iORF_232129	LL2011_004	SpC	1	51	ordered_Spar_4	1073787	1073837	-	0	3_pPar
iORF_232150	LL2011_004	SpC	1	93	ordered_Spar_4	1073825	1073917	-	0	5_SpeGroup
iORF_232151	LL2011_004	SpC	0	48	ordered_Spar_4	1073825	1073872	-	0	4_divergent
iORF_232153	LL2011_004	SpC	1	33	ordered_Spar_4	1073857	1073889	+	0	4_divergent
iORF_232154	LL2011_004	SpC	0	36	ordered_Spar_4	1073857	1073892	+	0	4_divergent
iORF_232130	LL2011_004	SpC	1	90	ordered_Spar_4	1073916	1074005	+	0	4_divergent
iORF_232131	LL2011_004	SpC	0	174	ordered_Spar_4	1073916	1074089	+	0	7_ancest
iORF_232133	LL2011_004	SpC	0	88	ordered_Spar_4	1073922	1074009	+	0	5_SpeGroup
iORF_232134	LL2011_004	SpC	1	15	ordered_Spar_4	1073940	1073954	-	0	5_SpeGroup
iORF_232135	LL2011_004	SpC	1	39	ordered_Spar_4	1073962	1074000	+	0	4_divergent
iORF_232136	LL2011_004	SpC	0	48	ordered_Spar_4	1073962	1074009	+	0	7_ancest
iORF_232138	LL2011_004	SpC	0	232	ordered_Spar_4	1073962	1074193	+	0	5_SpeGroup
iORF_232141	LL2011_004	SpC	1	108	ordered_Spar_4	1074086	1074193	+	0	4_divergent
iORF_232144	LL2011_004	SpC	1	30	ordered_Spar_4	1074174	1074203	-	0	3_pPar
iORF_232147	LL2011_004	SpC	0	81	ordered_Spar_4	1074177	1074257	+	1	5_SpeGroup
iORF_232148	LL2011_004	SpC	1	93	ordered_Spar_4	1074177	1074269	+	1	4_divergent
iORF_232156	LL2011_004	SpC	0	39	ordered_Spar_4	1077438	1077476	-	0	5_SpeGroup
iORF_232157	LL2011_004	SpC	1	36	ordered_Spar_4	1077441	1077476	-	0	4_divergent
iORF_232178	LL2011_004	SpC	1	24	ordered_Spar_4	1078497	1078520	+	0	3_pPar
iORF_232186	LL2011_004	SpC	1	27	ordered_Spar_4	1078503	1078529	-	0	3_pPar
iORF_232190	LL2011_004	SpC	0	54	ordered_Spar_4	1078530	1078583	-	0	5_SpeGroup
iORF_232191	LL2011_004	SpC	1	9	ordered_Spar_4	1078535	1078543	-	0	3_pPar
iORF_232192	LL2011_004	SpC	1	18	ordered_Spar_4	1078538	1078555	+	0	3_pPar
iORF_232195	LL2011_004	SpC	0	62	ordered_Spar_4	1078557	1078618	+	1	5_SpeGroup
iORF_232196	LL2011_004	SpC	1	63	ordered_Spar_4	1078557	1078619	+	1	4_divergent
iORF_232197	LL2011_004	SpC	1	24	ordered_Spar_4	1078560	1078583	-	0	4_divergent
iORF_232172	LL2011_004	SpC	1	27	ordered_Spar_4	1078591	1078617	-	0	4_divergent
iORF_232173	LL2011_004	SpC	0	159	ordered_Spar_4	1078591	1078749	-	1	5_SpeGroup
iORF_232176	LL2011_004	SpC	1	42	ordered_Spar_4	1078662	1078703	+	0	3_pPar
iORF_232177	LL2011_004	SpC	1	66	ordered_Spar_4	1078684	1078749	-	0	4_divergent
iORF_232181	LL2011_004	SpC	1	15	ordered_Spar_4	1078700	1078714	+	0	4_divergent
iORF_232182	LL2011_004	SpC	0	27	ordered_Spar_4	1078700	1078726	+	0	5_SpeGroup
iORF_232184	LL2011_004	SpC	1	21	ordered_Spar_4	1078746	1078766	-	0	3_pPar
iORF_232189	LL2011_004	SpC	1	48	ordered_Spar_4	1078773	1078820	-	0	6_polymorphic
iORF_232219	LL2011_004	SpC	1	48	ordered_Spar_4	1079929	1079976	+	0	1_conserved
iORF_232251	LL2011_004	SpC	1	117	ordered_Spar_4	1079973	1080089	+	0	5_SpeGroup
iORF_232253	LL2011_004	SpC	0	15	ordered_Spar_4	1079973	1079987	+	0	5_SpeGroup
iORF_232269	LL2011_004	SpC	1	45	ordered_Spar_4	1080005	1080049	-	0	4_divergent
iORF_232205	LL2011_004	SpC	0	25	ordered_Spar_4	1080025	1080049	-	0	5_SpeGroup
iORF_232208	LL2011_004	SpC	0	112	ordered_Spar_4	1080040	1080151	+	0	5_SpeGroup
iORF_232209	LL2011_004	SpC	0	195	ordered_Spar_4	1080040	1080234	+	3	7_ancest
iORF_232212	LL2011_004	SpC	1	36	ordered_Spar_4	1080046	1080081	-	0	3_pPar
iORF_232214	LL2011_004	SpC	1	45	ordered_Spar_4	1080054	1080098	-	0	6_polymorphic
iORF_232216	LL2011_004	SpC	0	15	ordered_Spar_4	1080075	1080089	+	0	4_divergent
iORF_232222	LL2011_004	SpC	1	21	ordered_Spar_4	1080131	1080151	+	0	4_divergent
iORF_232227	LL2011_004	SpC	0	24	ordered_Spar_4	1080201	1080224	+	0	7_ancest
iORF_232256	LL2011_004	SpC	1	9	ordered_Spar_4	1080646	1080654	+	0	1_conserved
iORF_232257	LL2011_004	SpC	1	18	ordered_Spar_4	1080651	1080668	-	0	3_pPar
iORF_232258	LL2011_004	SpC	1	48	ordered_Spar_4	1080662	1080709	-	0	3_pPar
iORF_232260	LL2011_004	SpC	0	98	ordered_Spar_4	1080672	1080769	+	6	5_SpeGroup
iORF_232261	LL2011_004	SpC	1	201	ordered_Spar_4	1080714	1080914	+	9	6_polymorphic
iORF_232262	LL2011_004	SpC	0	56	ordered_Spar_4	1080714	1080769	+	6	6_polymorphic
iORF_232263	LL2011_004	SpC	0	89	ordered_Spar_4	1080714	1080802	+	7	7_ancest
iORF_232266	LL2011_004	SpC	0	35	ordered_Spar_4	1080828	1080862	-	1	5_SpeGroup
iORF_232268	LL2011_004	SpC	1	18	ordered_Spar_4	1080845	1080862	-	1	4_divergent
iORF_232334	LL2011_004	SpC	1	36	ordered_Spar_4	1081604	1081639	-	6	3_pPar
iORF_232304	LL2011_004	SpC	0	60	ordered_Spar_4	1081614	1081673	-	6	4_divergent
iORF_232342	LL2011_004	SpC	0	72	ordered_Spar_4	1081666	1081737	+	3	6_polymorphic
iORF_232348	LL2011_004	SpC	0	76	ordered_Spar_4	1081678	1081753	-	3	6_polymorphic
iORF_232283	LL2011_004	SpC	1	99	ordered_Spar_4	1081709	1081807	+	0	6_polymorphic
iORF_232286	LL2011_004	SpC	0	27	ordered_Spar_4	1081711	1081737	+	0	6_polymorphic
iORF_232305	LL2011_004	SpC	0	24	ordered_Spar_4	1081784	1081807	+	0	6_polymorphic
iORF_232307	LL2011_004	SpC	1	9	ordered_Spar_4	1081841	1081849	-	0	1_conserved
iORF_232308	LL2011_004	SpC	0	44	ordered_Spar_4	1081848	1081891	+	1	5_SpeGroup
iORF_232309	LL2011_004	SpC	1	45	ordered_Spar_4	1081848	1081892	+	1	5_SpeGroup
iORF_232310	LL2011_004	SpC	0	46	ordered_Spar_4	1081848	1081893	+	1	5_SpeGroup
iORF_232313	LL2011_004	SpC	0	19	ordered_Spar_4	1081899	1081917	+	1	6_polymorphic
iORF_232315	LL2011_004	SpC	1	54	ordered_Spar_4	1081899	1081952	+	1	6_polymorphic
iORF_232323	LL2011_004	SpC	1	15	ordered_Spar_4	1082013	1082027	+	0	5_SpeGroup
iORF_232324	LL2011_004	SpC	0	24	ordered_Spar_4	1082013	1082036	+	0	4_divergent
iORF_232326	LL2011_004	SpC	1	9	ordered_Spar_4	1082061	1082069	-	0	1_conserved
iORF_232327	LL2011_004	SpC	0	21	ordered_Spar_4	1082066	1082086	-	0	6_polymorphic
iORF_232336	LL2011_004	SpC	0	335	ordered_Spar_4	1082284	1082618	-	3	7_ancest
iORF_232337	LL2011_004	SpC	0	212	ordered_Spar_4	1082284	1082495	-	2	5_SpeGroup
iORF_232338	LL2011_004	SpC	0	330	ordered_Spar_4	1082289	1082618	-	3	6_polymorphic
iORF_232341	LL2011_004	SpC	1	177	ordered_Spar_4	1082303	1082479	-	2	4_divergent
iORF_232344	LL2011_004	SpC	1	279	ordered_Spar_4	1082340	1082618	-	3	6_polymorphic
iORF_232345	LL2011_004	SpC	0	328	ordered_Spar_4	1082340	1082667	-	4	6_polymorphic
iORF_232346	LL2011_004	SpC	0	80	ordered_Spar_4	1082340	1082419	-	2	5_SpeGroup
iORF_232352	LL2011_004	SpC	0	161	ordered_Spar_4	1082507	1082667	-	2	6_polymorphic
iORF_232354	LL2011_004	SpC	0	56	ordered_Spar_4	1082563	1082618	-	1	5_SpeGroup
iORF_232355	LL2011_004	SpC	1	105	ordered_Spar_4	1082563	1082667	-	2	6_polymorphic
iORF_232270	LL2011_004	SpC	0	23	ordered_Spar_4	1082619	1082641	+	1	6_polymorphic
iORF_232271	LL2011_004	SpC	1	99	ordered_Spar_4	1082619	1082717	+	1	4_divergent
iORF_232275	LL2011_004	SpC	1	27	ordered_Spar_4	1082668	1082694	-	0	4_divergent
iORF_232285	LL2011_004	SpC	0	94	ordered_Spar_4	1082755	1082848	-	9	6_polymorphic
iORF_232287	LL2011_004	SpC	0	39	ordered_Spar_4	1082761	1082799	+	1	6_polymorphic
iORF_232289	LL2011_004	SpC	1	24	ordered_Spar_4	1082764	1082787	-	1	4_divergent
iORF_232290	LL2011_004	SpC	0	84	ordered_Spar_4	1082765	1082848	-	1	5_SpeGroup
iORF_232293	LL2011_004	SpC	1	9	ordered_Spar_4	1082784	1082792	-	0	3_pPar
iORF_232295	LL2011_004	SpC	1	45	ordered_Spar_4	1082831	1082875	+	0	3_pPar
iORF_232296	LL2011_004	SpC	0	36	ordered_Spar_4	1082862	1082897	-	0	5_SpeGroup
iORF_232301	LL2011_004	SpC	1	18	ordered_Spar_4	1082938	1082955	+	0	5_SpeGroup
iORF_232302	LL2011_004	SpC	1	18	ordered_Spar_4	1082958	1082975	+	0	3_pPar
iORF_232707	LL2011_004	SpC	1	72	ordered_Spar_4	1088491	1088562	-	1	4_divergent
iORF_232710	LL2011_004	SpC	1	105	ordered_Spar_4	1088495	1088599	+	5	4_divergent
iORF_232711	LL2011_004	SpC	0	132	ordered_Spar_4	1088495	1088626	+	8	5_SpeGroup
iORF_232698	LL2011_004	SpC	0	54	ordered_Spar_4	1088595	1088648	+	3	5_SpeGroup
iORF_232701	LL2011_004	SpC	1	15	ordered_Spar_4	1088627	1088641	+	0	3_pPar
iORF_232704	LL2011_004	SpC	1	18	ordered_Spar_4	1088708	1088725	-	0	3_pPar
iORF_232706	LL2011_004	SpC	1	18	ordered_Spar_4	1088715	1088732	-	0	3_pPar
iORF_232708	LL2011_004	SpC	1	30	ordered_Spar_4	1088722	1088751	-	0	3_pPar
iORF_232752	LL2011_004	SpC	1	180	ordered_Spar_4	1089825	1090004	+	3	6_polymorphic
iORF_232777	LL2011_004	SpC	1	42	ordered_Spar_4	1089863	1089904	-	0	4_divergent
iORF_232784	LL2011_004	SpC	0	27	ordered_Spar_4	1089914	1089940	-	0	5_SpeGroup
iORF_232785	LL2011_004	SpC	0	104	ordered_Spar_4	1089914	1090017	-	3	5_SpeGroup
iORF_232787	LL2011_004	SpC	0	42	ordered_Spar_4	1089961	1090002	-	2	6_polymorphic
iORF_232788	LL2011_004	SpC	1	57	ordered_Spar_4	1089961	1090017	-	2	6_polymorphic
iORF_232791	LL2011_004	SpC	1	81	ordered_Spar_4	1089973	1090053	+	3	5_SpeGroup
iORF_232793	LL2011_004	SpC	0	27	ordered_Spar_4	1090016	1090042	+	0	5_SpeGroup
iORF_232794	LL2011_004	SpC	1	27	ordered_Spar_4	1090016	1090042	+	1	6_polymorphic
iORF_232821	LL2011_004	SpC	1	135	ordered_Spar_4	1090447	1090581	+	0	5_SpeGroup
iORF_232822	LL2011_004	SpC	1	36	ordered_Spar_4	1090466	1090501	-	0	4_divergent
iORF_232823	LL2011_004	SpC	1	30	ordered_Spar_4	1090485	1090514	-	0	3_pPar
iORF_232824	LL2011_004	SpC	0	27	ordered_Spar_4	1090505	1090531	+	0	5_SpeGroup
iORF_232826	LL2011_004	SpC	0	328	ordered_Spar_4	1090511	1090838	-	4	5_SpeGroup
iORF_232827	LL2011_004	SpC	1	51	ordered_Spar_4	1090511	1090561	-	0	4_divergent
iORF_232829	LL2011_004	SpC	0	36	ordered_Spar_4	1090531	1090566	+	0	5_SpeGroup
iORF_232830	LL2011_004	SpC	0	51	ordered_Spar_4	1090531	1090581	+	0	5_SpeGroup
iORF_232832	LL2011_004	SpC	1	93	ordered_Spar_4	1090600	1090692	+	4	4_divergent
iORF_232833	LL2011_004	SpC	0	101	ordered_Spar_4	1090600	1090700	+	4	5_SpeGroup
iORF_232834	LL2011_004	SpC	1	15	ordered_Spar_4	1090631	1090645	+	0	3_pPar
iORF_232835	LL2011_004	SpC	1	48	ordered_Spar_4	1090669	1090716	-	1	4_divergent
iORF_232719	LL2011_004	SpC	1	75	ordered_Spar_4	1090715	1090789	+	0	6_polymorphic
iORF_232720	LL2011_004	SpC	0	77	ordered_Spar_4	1090715	1090791	+	0	5_SpeGroup
iORF_232721	LL2011_004	SpC	0	126	ordered_Spar_4	1090715	1090840	+	0	6_polymorphic
iORF_232723	LL2011_004	SpC	1	87	ordered_Spar_4	1090752	1090838	-	0	4_divergent
iORF_232728	LL2011_004	SpC	1	42	ordered_Spar_4	1090812	1090853	+	0	3_pPar
iORF_232729	LL2011_004	SpC	1	39	ordered_Spar_4	1090837	1090875	+	0	3_pPar
iORF_232731	LL2011_004	SpC	0	9	ordered_Spar_4	1090856	1090864	-	0	4_divergent
iORF_232746	LL2011_004	SpC	0	9	ordered_Spar_4	1090932	1090940	+	0	6_polymorphic
iORF_232748	LL2011_004	SpC	0	62	ordered_Spar_4	1090940	1091001	+	7	5_SpeGroup
iORF_232749	LL2011_004	SpC	1	114	ordered_Spar_4	1090940	1091053	+	14	6_polymorphic
iORF_232756	LL2011_004	SpC	0	65	ordered_Spar_4	1090989	1091053	+	7	5_SpeGroup
iORF_232758	LL2011_004	SpC	1	72	ordered_Spar_4	1090998	1091069	-	7	6_polymorphic
iORF_232759	LL2011_004	SpC	0	86	ordered_Spar_4	1090998	1091083	-	7	5_SpeGroup
iORF_232761	LL2011_004	SpC	0	67	ordered_Spar_4	1091003	1091069	-	7	6_polymorphic
iORF_232765	LL2011_004	SpC	0	15	ordered_Spar_4	1091066	1091080	-	0	6_polymorphic
iORF_232769	LL2011_004	SpC	1	12	ordered_Spar_4	1091134	1091145	+	0	3_pPar
iORF_232841	LL2011_004	SpC	1	27	ordered_Spar_4	1092465	1092491	-	1	5_SpeGroup
iORF_232842	LL2011_004	SpC	1	15	ordered_Spar_4	1092467	1092481	+	0	1_conserved
iORF_232846	LL2011_004	SpC	0	21	ordered_Spar_4	1092471	1092491	-	1	5_SpeGroup
iORF_232851	LL2011_004	SpC	0	34	ordered_Spar_4	1092478	1092511	-	1	5_SpeGroup
iORF_232854	LL2011_004	SpC	1	105	ordered_Spar_4	1092488	1092592	-	0	6_polymorphic
iORF_232855	LL2011_004	SpC	0	45	ordered_Spar_4	1092488	1092532	-	0	6_polymorphic
iORF_232859	LL2011_004	SpC	1	57	ordered_Spar_4	1092511	1092567	+	0	5_SpeGroup
iORF_232860	LL2011_004	SpC	0	21	ordered_Spar_4	1092512	1092532	-	0	5_SpeGroup
iORF_232862	LL2011_004	SpC	0	57	ordered_Spar_4	1092531	1092587	+	0	5_SpeGroup
iORF_232863	LL2011_004	SpC	0	58	ordered_Spar_4	1092535	1092592	-	0	5_SpeGroup
iORF_232867	LL2011_004	SpC	0	84	ordered_Spar_4	1092547	1092630	-	0	6_polymorphic
iORF_232837	LL2011_004	SpC	1	33	ordered_Spar_4	1092555	1092587	+	0	5_SpeGroup
iORF_232838	LL2011_004	SpC	0	46	ordered_Spar_4	1092555	1092600	+	0	5_SpeGroup
iORF_232840	LL2011_004	SpC	1	39	ordered_Spar_4	1092592	1092630	-	0	6_polymorphic
iORF_232844	LL2011_004	SpC	1	69	ordered_Spar_4	1092618	1092686	-	9	5_SpeGroup
iORF_232845	LL2011_004	SpC	0	9	ordered_Spar_4	1092638	1092646	-	0	5_SpeGroup
iORF_232847	LL2011_004	SpC	0	39	ordered_Spar_4	1092648	1092686	-	0	4_divergent
iORF_232848	LL2011_004	SpC	1	18	ordered_Spar_4	1092665	1092682	+	0	1_conserved
iORF_232849	LL2011_004	SpC	1	24	ordered_Spar_4	1092677	1092700	-	0	4_divergent
iORF_232900	LL2011_004	SpC	1	9	ordered_Spar_4	1097750	1097758	+	0	6_polymorphic
iORF_232868	LL2011_004	SpC	0	36	ordered_Spar_4	1097764	1097799	+	1	7_ancest
iORF_232869	LL2011_004	SpC	0	73	ordered_Spar_4	1097764	1097836	+	1	5_SpeGroup
iORF_232870	LL2011_004	SpC	1	18	ordered_Spar_4	1097790	1097807	+	0	1_conserved
iORF_232871	LL2011_004	SpC	1	30	ordered_Spar_4	1097814	1097843	+	0	3_pPar
iORF_232873	LL2011_004	SpC	1	18	ordered_Spar_4	1097856	1097873	+	0	3_pPar
iORF_232875	LL2011_004	SpC	1	45	ordered_Spar_4	1097860	1097904	+	0	3_pPar
iORF_232876	LL2011_004	SpC	1	24	ordered_Spar_4	1097873	1097896	+	0	3_pPar
iORF_232878	LL2011_004	SpC	1	45	ordered_Spar_4	1097907	1097951	+	0	3_pPar
iORF_232879	LL2011_004	SpC	1	132	ordered_Spar_4	1098017	1098148	-	3	5_SpeGroup
iORF_232882	LL2011_004	SpC	1	24	ordered_Spar_4	1098078	1098101	+	2	3_pPar
iORF_232886	LL2011_004	SpC	0	28	ordered_Spar_4	1098126	1098153	-	1	5_SpeGroup
iORF_232887	LL2011_004	SpC	0	19	ordered_Spar_4	1098130	1098148	-	0	5_SpeGroup
iORF_232888	LL2011_004	SpC	1	24	ordered_Spar_4	1098130	1098153	-	0	4_divergent
iORF_232889	LL2011_004	SpC	1	81	ordered_Spar_4	1098147	1098227	+	0	4_divergent
iORF_232890	LL2011_004	SpC	0	18	ordered_Spar_4	1098156	1098173	-	0	5_SpeGroup
iORF_232892	LL2011_004	SpC	1	33	ordered_Spar_4	1098158	1098190	+	0	3_pPar
iORF_232894	LL2011_004	SpC	1	45	ordered_Spar_4	1098170	1098214	-	0	3_pPar
iORF_232895	LL2011_004	SpC	0	33	ordered_Spar_4	1098195	1098227	+	0	5_SpeGroup
iORF_232902	LL2011_004	SpC	1	9	ordered_Spar_4	1099125	1099133	+	0	1_conserved
iORF_232927	LL2011_004	SpC	1	72	ordered_Spar_4	1099163	1099234	+	0	5_SpeGroup
iORF_232903	LL2011_004	SpC	0	21	ordered_Spar_4	1099266	1099286	+	0	5_SpeGroup
iORF_232905	LL2011_004	SpC	1	21	ordered_Spar_4	1099318	1099338	+	0	4_divergent
iORF_232909	LL2011_004	SpC	0	12	ordered_Spar_4	1099327	1099338	+	0	5_SpeGroup
iORF_232910	LL2011_004	SpC	0	24	ordered_Spar_4	1099373	1099396	+	3	5_SpeGroup
iORF_232911	LL2011_004	SpC	1	60	ordered_Spar_4	1099373	1099432	+	3	5_SpeGroup
iORF_232914	LL2011_004	SpC	1	66	ordered_Spar_4	1099420	1099485	-	0	4_divergent
iORF_232915	LL2011_004	SpC	0	79	ordered_Spar_4	1099420	1099498	-	0	5_SpeGroup
iORF_232917	LL2011_004	SpC	0	109	ordered_Spar_4	1099437	1099545	+	0	5_SpeGroup
iORF_232919	LL2011_004	SpC	1	48	ordered_Spar_4	1099457	1099504	+	0	4_divergent
iORF_232920	LL2011_004	SpC	0	103	ordered_Spar_4	1099457	1099559	+	0	5_SpeGroup
iORF_232921	LL2011_004	SpC	1	15	ordered_Spar_4	1099460	1099474	-	0	3_pPar
iORF_232922	LL2011_004	SpC	1	87	ordered_Spar_4	1099473	1099559	+	0	4_divergent
iORF_232923	LL2011_004	SpC	1	21	ordered_Spar_4	1099478	1099498	-	0	5_SpeGroup
iORF_232924	LL2011_004	SpC	0	12	ordered_Spar_4	1099487	1099498	-	0	4_divergent
iORF_232925	LL2011_004	SpC	1	18	ordered_Spar_4	1099584	1099601	-	0	3_pPar
iORF_232926	LL2011_004	SpC	0	63	ordered_Spar_4	1099619	1099681	-	0	5_SpeGroup
iORF_232930	LL2011_004	SpC	1	21	ordered_Spar_4	1099661	1099681	-	0	4_divergent
iORF_232931	LL2011_004	SpC	0	125	ordered_Spar_4	1099681	1099805	-	1	5_SpeGroup
iORF_232937	LL2011_004	SpC	1	42	ordered_Spar_4	1099764	1099805	-	0	5_SpeGroup
iORF_232938	LL2011_004	SpC	0	93	ordered_Spar_4	1099764	1099856	+	1	5_SpeGroup
iORF_232940	LL2011_004	SpC	1	15	ordered_Spar_4	1099769	1099783	+	0	4_divergent
iORF_232941	LL2011_004	SpC	0	81	ordered_Spar_4	1099776	1099856	+	1	5_SpeGroup
iORF_232944	LL2011_004	SpC	0	21	ordered_Spar_4	1099798	1099818	-	0	5_SpeGroup
iORF_232945	LL2011_004	SpC	1	30	ordered_Spar_4	1099798	1099827	-	0	4_divergent
iORF_232946	LL2011_004	SpC	1	18	ordered_Spar_4	1099804	1099821	+	0	3_pPar
iORF_232947	LL2011_004	SpC	1	99	ordered_Spar_4	1099808	1099906	+	3	6_polymorphic
iORF_232948	LL2011_004	SpC	0	112	ordered_Spar_4	1099808	1099919	+	3	6_polymorphic
iORF_232949	LL2011_004	SpC	1	36	ordered_Spar_4	1099821	1099856	+	1	5_SpeGroup
iORF_232950	LL2011_004	SpC	0	14	ordered_Spar_4	1099860	1099873	-	1	4_divergent
iORF_232951	LL2011_004	SpC	0	85	ordered_Spar_4	1099860	1099944	-	3	6_polymorphic
iORF_232953	LL2011_004	SpC	0	31	ordered_Spar_4	1099897	1099927	+	1	6_polymorphic
iORF_232954	LL2011_004	SpC	1	54	ordered_Spar_4	1099897	1099950	+	1	6_polymorphic
iORF_232955	LL2011_004	SpC	0	98	ordered_Spar_4	1099897	1099994	+	1	6_polymorphic
iORF_232956	LL2011_004	SpC	1	42	ordered_Spar_4	1099903	1099944	-	1	6_polymorphic
iORF_232957	LL2011_004	SpC	0	29	ordered_Spar_4	1099916	1099944	-	1	6_polymorphic
iORF_232958	LL2011_004	SpC	0	48	ordered_Spar_4	1099916	1099963	-	1	5_SpeGroup
iORF_232960	LL2011_004	SpC	1	21	ordered_Spar_4	1099941	1099961	-	0	4_divergent
iORF_232961	LL2011_004	SpC	1	15	ordered_Spar_4	1099951	1099965	+	0	4_divergent
iORF_232963	LL2011_004	SpC	1	18	ordered_Spar_4	1100035	1100052	-	0	3_pPar
iORF_232987	LL2011_004	SpC	0	60	ordered_Spar_4	1102774	1102833	+	0	5_SpeGroup
iORF_233017	LL2011_004	SpC	1	57	ordered_Spar_4	1102777	1102833	+	0	4_divergent
iORF_232966	LL2011_004	SpC	0	24	ordered_Spar_4	1102787	1102810	-	0	5_SpeGroup
iORF_233009	LL2011_004	SpC	1	54	ordered_Spar_4	1102837	1102890	+	1	3_pPar
iORF_233021	LL2011_004	SpC	0	39	ordered_Spar_4	1102850	1102888	-	1	5_SpeGroup
iORF_232993	LL2011_004	SpC	1	111	ordered_Spar_4	1103290	1103400	-	5	4_divergent
iORF_232994	LL2011_004	SpC	1	15	ordered_Spar_4	1103292	1103306	+	0	3_pPar
iORF_232999	LL2011_004	SpC	1	108	ordered_Spar_4	1103336	1103443	-	4	3_pPar
iORF_233002	LL2011_004	SpC	0	36	ordered_Spar_4	1103373	1103408	-	3	6_polymorphic
iORF_233004	LL2011_004	SpC	0	12	ordered_Spar_4	1103397	1103408	-	0	6_polymorphic
iORF_233005	LL2011_004	SpC	1	114	ordered_Spar_4	1103397	1103510	-	7	6_polymorphic
iORF_233006	LL2011_004	SpC	0	273	ordered_Spar_4	1103397	1103669	-	14	5_SpeGroup
iORF_233007	LL2011_004	SpC	1	63	ordered_Spar_4	1103412	1103474	+	7	3_pPar
iORF_233008	LL2011_004	SpC	0	84	ordered_Spar_4	1103427	1103510	-	6	6_polymorphic
iORF_233014	LL2011_004	SpC	0	42	ordered_Spar_4	1103469	1103510	-	0	6_polymorphic
iORF_233016	LL2011_004	SpC	1	57	ordered_Spar_4	1103476	1103532	+	0	3_pPar
iORF_233018	LL2011_004	SpC	1	39	ordered_Spar_4	1103526	1103564	+	0	3_pPar
iORF_233019	LL2011_004	SpC	1	54	ordered_Spar_4	1103536	1103589	-	6	4_divergent
iORF_233022	LL2011_004	SpC	0	33	ordered_Spar_4	1103561	1103593	+	6	5_SpeGroup
iORF_233023	LL2011_004	SpC	1	30	ordered_Spar_4	1103564	1103593	+	6	4_divergent
iORF_233026	LL2011_004	SpC	0	12	ordered_Spar_4	1103658	1103669	-	0	5_SpeGroup
iORF_233042	LL2011_004	SpC	1	12	ordered_Spar_4	1104583	1104594	-	1	3_pPar
iORF_233056	LL2011_004	SpC	0	57	ordered_Spar_4	1104608	1104664	-	2	5_SpeGroup
iORF_233057	LL2011_004	SpC	1	36	ordered_Spar_4	1104645	1104680	-	0	6_polymorphic
iORF_233027	LL2011_004	SpC	0	12	ordered_Spar_4	1104663	1104674	+	0	5_SpeGroup
iORF_233029	LL2011_004	SpC	0	24	ordered_Spar_4	1104676	1104699	+	2	5_SpeGroup
iORF_233033	LL2011_004	SpC	1	69	ordered_Spar_4	1104696	1104764	+	4	3_pPar
iORF_233034	LL2011_004	SpC	0	108	ordered_Spar_4	1104704	1104811	-	3	5_SpeGroup
iORF_233035	LL2011_004	SpC	1	159	ordered_Spar_4	1104704	1104862	-	3	5_SpeGroup
iORF_233041	LL2011_004	SpC	0	21	ordered_Spar_4	1104742	1104762	-	2	5_SpeGroup
iORF_233043	LL2011_004	SpC	0	54	ordered_Spar_4	1104761	1104814	+	0	5_SpeGroup
iORF_233045	LL2011_004	SpC	0	15	ordered_Spar_4	1104778	1104792	-	0	5_SpeGroup
iORF_233046	LL2011_004	SpC	1	87	ordered_Spar_4	1104786	1104872	+	0	6_polymorphic
iORF_233047	LL2011_004	SpC	1	66	ordered_Spar_4	1104801	1104866	-	0	5_SpeGroup
iORF_233049	LL2011_004	SpC	0	15	ordered_Spar_4	1104811	1104825	-	0	7_ancest
iORF_233050	LL2011_004	SpC	1	21	ordered_Spar_4	1104811	1104831	-	0	5_SpeGroup
iORF_233051	LL2011_004	SpC	0	45	ordered_Spar_4	1104822	1104866	-	0	5_SpeGroup
iORF_233052	LL2011_004	SpC	0	36	ordered_Spar_4	1104827	1104862	-	0	4_divergent
iORF_233060	LL2011_004	SpC	1	39	ordered_Spar_4	1105880	1105918	+	0	3_pPar
iORF_233061	LL2011_004	SpC	1	12	ordered_Spar_4	1105887	1105898	-	0	6_polymorphic
iORF_233064	LL2011_004	SpC	1	21	ordered_Spar_4	1105918	1105938	+	0	3_pPar
iORF_233072	LL2011_004	SpC	1	12	ordered_Spar_4	1107488	1107499	+	0	4_divergent
iORF_233084	LL2011_004	SpC	1	12	ordered_Spar_4	1110744	1110755	+	1	4_divergent
iORF_233086	LL2011_004	SpC	0	48	ordered_Spar_4	1110744	1110791	+	6	5_SpeGroup
iORF_233139	LL2011_004	SpC	1	117	ordered_Spar_4	1112807	1112923	+	1	3_pPar
iORF_233088	LL2011_004	SpC	0	48	ordered_Spar_4	1112931	1112978	+	0	5_SpeGroup
iORF_233089	LL2011_004	SpC	1	90	ordered_Spar_4	1112967	1113056	-	0	5_SpeGroup
iORF_233091	LL2011_004	SpC	0	82	ordered_Spar_4	1112975	1113056	-	0	4_divergent
iORF_233093	LL2011_004	SpC	0	21	ordered_Spar_4	1112996	1113016	+	0	5_SpeGroup
iORF_233094	LL2011_004	SpC	1	24	ordered_Spar_4	1112996	1113019	+	0	4_divergent
iORF_233096	LL2011_004	SpC	0	28	ordered_Spar_4	1113013	1113040	+	0	5_SpeGroup
iORF_233102	LL2011_004	SpC	0	27	ordered_Spar_4	1113087	1113113	+	0	5_SpeGroup
iORF_233117	LL2011_004	SpC	0	62	ordered_Spar_4	1113224	1113285	-	0	5_SpeGroup
iORF_233121	LL2011_004	SpC	1	9	ordered_Spar_4	1113249	1113257	+	0	4_divergent
iORF_233130	LL2011_004	SpC	1	18	ordered_Spar_4	1113326	1113343	+	1	5_SpeGroup
iORF_233132	LL2011_004	SpC	1	39	ordered_Spar_4	1113343	1113381	+	0	3_pPar
iORF_233138	LL2011_004	SpC	0	30	ordered_Spar_4	1113385	1113414	+	0	5_SpeGroup
iORF_233160	LL2011_004	SpC	1	63	ordered_Spar_4	1117302	1117364	+	0	5_SpeGroup
iORF_233161	LL2011_004	SpC	0	105	ordered_Spar_4	1117302	1117406	+	0	4_divergent
iORF_233163	LL2011_004	SpC	1	96	ordered_Spar_4	1117306	1117401	+	0	1_conserved
iORF_233175	LL2011_004	SpC	1	18	ordered_Spar_4	1117412	1117429	+	1	3_pPar
iORF_233178	LL2011_004	SpC	1	45	ordered_Spar_4	1117420	1117464	+	1	3_pPar
iORF_233184	LL2011_004	SpC	0	137	ordered_Spar_4	1117472	1117608	+	0	4_divergent
iORF_233185	LL2011_004	SpC	1	144	ordered_Spar_4	1117472	1117615	+	0	6_polymorphic
iORF_233186	LL2011_004	SpC	0	226	ordered_Spar_4	1117472	1117697	+	0	6_polymorphic
iORF_233188	LL2011_004	SpC	1	9	ordered_Spar_4	1117492	1117500	+	0	3_pPar
iORF_233191	LL2011_004	SpC	1	45	ordered_Spar_4	1117497	1117541	+	0	3_pPar
iORF_233199	LL2011_004	SpC	0	90	ordered_Spar_4	1117526	1117615	+	0	6_polymorphic
iORF_233200	LL2011_004	SpC	0	143	ordered_Spar_4	1117526	1117668	+	0	6_polymorphic
iORF_233207	LL2011_004	SpC	0	15	ordered_Spar_4	1117605	1117619	+	0	6_polymorphic
iORF_233208	LL2011_004	SpC	0	108	ordered_Spar_4	1117605	1117712	+	1	6_polymorphic
iORF_233217	LL2011_004	SpC	0	90	ordered_Spar_4	1117655	1117744	+	1	7_ancest
iORF_233218	LL2011_004	SpC	0	104	ordered_Spar_4	1117655	1117758	+	1	5_SpeGroup
iORF_233220	LL2011_004	SpC	0	12	ordered_Spar_4	1117657	1117668	+	0	6_polymorphic
iORF_233222	LL2011_004	SpC	0	27	ordered_Spar_4	1117686	1117712	+	1	5_SpeGroup
iORF_233225	LL2011_004	SpC	0	26	ordered_Spar_4	1117719	1117744	+	0	5_SpeGroup
iORF_233226	LL2011_004	SpC	1	66	ordered_Spar_4	1117719	1117784	+	0	6_polymorphic
iORF_233231	LL2011_004	SpC	0	30	ordered_Spar_4	1117755	1117784	+	0	6_polymorphic
iORF_233259	LL2011_004	SpC	0	21	ordered_Spar_4	1118027	1118047	+	0	4_divergent
iORF_233260	LL2011_004	SpC	1	42	ordered_Spar_4	1118027	1118068	+	0	5_SpeGroup
iORF_233261	LL2011_004	SpC	0	46	ordered_Spar_4	1118027	1118072	+	0	5_SpeGroup
iORF_233262	LL2011_004	SpC	0	190	ordered_Spar_4	1118043	1118232	-	0	5_SpeGroup
iORF_233264	LL2011_004	SpC	1	168	ordered_Spar_4	1118065	1118232	-	0	4_divergent
iORF_233265	LL2011_004	SpC	1	9	ordered_Spar_4	1118069	1118077	+	0	3_pPar
iORF_233266	LL2011_004	SpC	1	18	ordered_Spar_4	1118077	1118094	+	0	3_pPar
iORF_233269	LL2011_004	SpC	1	99	ordered_Spar_4	1118091	1118189	+	0	3_pPar
iORF_233340	LL2011_004	SpC	0	18	ordered_Spar_4	1120063	1120080	+	0	6_polymorphic
iORF_233341	LL2011_004	SpC	1	27	ordered_Spar_4	1120063	1120089	+	0	6_polymorphic
iORF_233344	LL2011_004	SpC	0	297	ordered_Spar_4	1120086	1120382	-	6	6_polymorphic
iORF_233282	LL2011_004	SpC	1	117	ordered_Spar_4	1120123	1120239	-	2	4_divergent
iORF_233283	LL2011_004	SpC	0	260	ordered_Spar_4	1120123	1120382	-	6	5_SpeGroup
iORF_233285	LL2011_004	SpC	0	86	ordered_Spar_4	1120154	1120239	-	2	6_polymorphic
iORF_233288	LL2011_004	SpC	0	76	ordered_Spar_4	1120161	1120236	+	1	5_SpeGroup
iORF_233289	LL2011_004	SpC	1	81	ordered_Spar_4	1120161	1120241	+	1	4_divergent
iORF_233296	LL2011_004	SpC	1	12	ordered_Spar_4	1120225	1120236	+	0	4_divergent
iORF_233297	LL2011_004	SpC	0	22	ordered_Spar_4	1120225	1120246	+	0	6_polymorphic
iORF_233298	LL2011_004	SpC	1	150	ordered_Spar_4	1120233	1120382	-	4	6_polymorphic
iORF_233299	LL2011_004	SpC	1	9	ordered_Spar_4	1120238	1120246	+	0	4_divergent
iORF_233303	LL2011_004	SpC	1	15	ordered_Spar_4	1120263	1120277	+	0	4_divergent
iORF_233304	LL2011_004	SpC	0	27	ordered_Spar_4	1120263	1120289	+	0	5_SpeGroup
iORF_233305	LL2011_004	SpC	1	33	ordered_Spar_4	1120268	1120300	+	0	6_polymorphic
iORF_233317	LL2011_004	SpC	1	33	ordered_Spar_4	1120334	1120366	-	4	4_divergent
iORF_233320	LL2011_004	SpC	1	39	ordered_Spar_4	1120348	1120386	-	2	3_pPar
iORF_233323	LL2011_004	SpC	0	24	ordered_Spar_4	1120359	1120382	-	2	7_ancest
iORF_233325	LL2011_004	SpC	0	66	ordered_Spar_4	1120368	1120433	-	0	5_SpeGroup
iORF_233328	LL2011_004	SpC	0	21	ordered_Spar_4	1120381	1120401	+	0	5_SpeGroup
iORF_233329	LL2011_004	SpC	0	51	ordered_Spar_4	1120383	1120433	-	0	7_ancest
iORF_233331	LL2011_004	SpC	0	51	ordered_Spar_4	1120385	1120435	+	0	5_SpeGroup
iORF_233332	LL2011_004	SpC	1	27	ordered_Spar_4	1120407	1120433	-	0	4_divergent
iORF_233388	LL2011_004	SpC	0	22	ordered_Spar_4	1122528	1122549	+	0	5_SpeGroup
iORF_233347	LL2011_004	SpC	0	21	ordered_Spar_4	1122615	1122635	+	1	5_SpeGroup
iORF_233363	LL2011_004	SpC	1	27	ordered_Spar_4	1122755	1122781	+	1	6_polymorphic
iORF_233365	LL2011_004	SpC	1	24	ordered_Spar_4	1122786	1122809	+	0	1_conserved
iORF_233366	LL2011_004	SpC	0	129	ordered_Spar_4	1122793	1122921	+	8	5_SpeGroup
iORF_233367	LL2011_004	SpC	1	30	ordered_Spar_4	1122797	1122826	+	0	4_divergent
iORF_233368	LL2011_004	SpC	0	12	ordered_Spar_4	1122813	1122824	-	0	4_divergent
iORF_233369	LL2011_004	SpC	1	45	ordered_Spar_4	1122813	1122857	-	0	4_divergent
iORF_233370	LL2011_004	SpC	0	45	ordered_Spar_4	1122832	1122876	+	0	4_divergent
iORF_233371	LL2011_004	SpC	0	90	ordered_Spar_4	1122832	1122921	+	8	7_ancest
iORF_233374	LL2011_004	SpC	1	18	ordered_Spar_4	1122874	1122891	-	0	5_SpeGroup
iORF_233375	LL2011_004	SpC	0	9	ordered_Spar_4	1122893	1122901	-	0	5_SpeGroup
iORF_233378	LL2011_004	SpC	1	18	ordered_Spar_4	1122930	1122947	+	2	5_SpeGroup
iORF_233391	LL2011_004	SpC	0	155	ordered_Spar_4	1123716	1123870	-	6	5_SpeGroup
iORF_233414	LL2011_004	SpC	1	18	ordered_Spar_4	1123773	1123790	+	1	3_pPar
iORF_233418	LL2011_004	SpC	1	84	ordered_Spar_4	1123787	1123870	-	3	4_divergent
iORF_233393	LL2011_004	SpC	1	15	ordered_Spar_4	1123925	1123939	-	0	6_polymorphic
iORF_233406	LL2011_004	SpC	0	30	ordered_Spar_4	1124271	1124300	-	0	7_ancest
iORF_233407	LL2011_004	SpC	0	18	ordered_Spar_4	1124283	1124300	-	0	5_SpeGroup
iORF_233447	LL2011_004	SpC	1	216	ordered_Spar_4	1125430	1125645	+	5	4_divergent
iORF_233463	LL2011_004	SpC	1	30	ordered_Spar_4	1125467	1125496	+	0	3_pPar
iORF_233467	LL2011_004	SpC	1	9	ordered_Spar_4	1125472	1125480	-	0	3_pPar
iORF_233425	LL2011_004	SpC	1	15	ordered_Spar_4	1125555	1125569	-	0	3_pPar
iORF_233434	LL2011_004	SpC	0	50	ordered_Spar_4	1125610	1125659	-	5	5_SpeGroup
iORF_233435	LL2011_004	SpC	0	18	ordered_Spar_4	1125612	1125629	+	0	7_ancest
iORF_233436	LL2011_004	SpC	1	27	ordered_Spar_4	1125612	1125638	+	1	3_pPar
iORF_233443	LL2011_004	SpC	0	36	ordered_Spar_4	1125715	1125750	+	5	5_SpeGroup
iORF_233444	LL2011_004	SpC	1	147	ordered_Spar_4	1125715	1125861	+	5	5_SpeGroup
iORF_233451	LL2011_004	SpC	0	54	ordered_Spar_4	1125808	1125861	+	0	6_polymorphic
iORF_233452	LL2011_004	SpC	0	39	ordered_Spar_4	1125823	1125861	+	0	6_polymorphic
iORF_233454	LL2011_004	SpC	0	36	ordered_Spar_4	1125868	1125903	-	0	5_SpeGroup
iORF_233455	LL2011_004	SpC	1	51	ordered_Spar_4	1125868	1125918	-	1	4_divergent
iORF_233457	LL2011_004	SpC	0	44	ordered_Spar_4	1125875	1125918	-	1	5_SpeGroup
iORF_233458	LL2011_004	SpC	0	54	ordered_Spar_4	1125875	1125928	-	1	6_polymorphic
iORF_233475	LL2011_004	SpC	1	15	ordered_Spar_4	1126579	1126593	+	1	4_divergent
iORF_233519	LL2011_004	SpC	1	21	ordered_Spar_4	1126648	1126668	+	0	3_pPar
iORF_233474	LL2011_004	SpC	0	118	ordered_Spar_4	1126745	1126862	+	0	5_SpeGroup
iORF_233477	LL2011_004	SpC	1	72	ordered_Spar_4	1126794	1126865	-	0	4_divergent
iORF_233479	LL2011_004	SpC	0	109	ordered_Spar_4	1126808	1126916	-	0	5_SpeGroup
iORF_233482	LL2011_004	SpC	1	75	ordered_Spar_4	1126859	1126933	-	0	6_polymorphic
iORF_233483	LL2011_004	SpC	0	60	ordered_Spar_4	1126874	1126933	-	0	6_polymorphic
iORF_233487	LL2011_004	SpC	1	15	ordered_Spar_4	1126904	1126918	+	0	4_divergent
iORF_233488	LL2011_004	SpC	0	12	ordered_Spar_4	1126907	1126918	+	0	5_SpeGroup
iORF_233489	LL2011_004	SpC	0	107	ordered_Spar_4	1126933	1127039	-	4	4_divergent
iORF_233490	LL2011_004	SpC	1	84	ordered_Spar_4	1126956	1127039	-	4	5_SpeGroup
iORF_233498	LL2011_004	SpC	1	60	ordered_Spar_4	1127047	1127106	-	12	6_polymorphic
iORF_233499	LL2011_004	SpC	0	60	ordered_Spar_4	1127049	1127108	+	12	5_SpeGroup
iORF_233500	LL2011_004	SpC	0	21	ordered_Spar_4	1127086	1127106	-	0	6_polymorphic
iORF_233502	LL2011_004	SpC	1	9	ordered_Spar_4	1127122	1127130	-	0	3_pPar
iORF_233504	LL2011_004	SpC	1	117	ordered_Spar_4	1127137	1127253	+	1	3_pPar
iORF_233508	LL2011_004	SpC	1	9	ordered_Spar_4	1127182	1127190	-	0	3_pPar
iORF_233510	LL2011_004	SpC	1	51	ordered_Spar_4	1127195	1127245	+	0	6_polymorphic
iORF_233512	LL2011_004	SpC	1	84	ordered_Spar_4	1127242	1127325	-	0	3_pPar
iORF_233515	LL2011_004	SpC	1	72	ordered_Spar_4	1127261	1127332	-	0	1_conserved
iORF_233516	LL2011_004	SpC	1	9	ordered_Spar_4	1127271	1127279	+	0	1_conserved
iORF_233517	LL2011_004	SpC	1	9	ordered_Spar_4	1127276	1127284	+	0	3_pPar
iORF_233520	LL2011_004	SpC	1	21	ordered_Spar_4	1127289	1127309	+	0	3_pPar
iORF_233521	LL2011_004	SpC	0	9	ordered_Spar_4	1127293	1127301	+	0	5_SpeGroup
iORF_233523	LL2011_004	SpC	0	12	ordered_Spar_4	1127324	1127335	+	0	5_SpeGroup
iORF_233536	LL2011_004	SpC	0	81	ordered_Spar_4	1128995	1129075	-	4	5_SpeGroup
iORF_233537	LL2011_004	SpC	0	147	ordered_Spar_4	1128995	1129141	-	4	6_polymorphic
iORF_233538	LL2011_004	SpC	1	180	ordered_Spar_4	1128995	1129174	-	5	6_polymorphic
iORF_233546	LL2011_004	SpC	0	158	ordered_Spar_4	1129017	1129174	-	3	5_SpeGroup
iORF_233547	LL2011_004	SpC	0	122	ordered_Spar_4	1129053	1129174	-	3	7_ancest
iORF_233548	LL2011_004	SpC	0	170	ordered_Spar_4	1129053	1129222	-	4	5_SpeGroup
iORF_233526	LL2011_004	SpC	1	36	ordered_Spar_4	1129099	1129134	-	0	3_pPar
iORF_233529	LL2011_004	SpC	0	27	ordered_Spar_4	1129110	1129136	+	0	5_SpeGroup
iORF_233531	LL2011_004	SpC	1	21	ordered_Spar_4	1129124	1129144	+	1	6_polymorphic
iORF_233532	LL2011_004	SpC	0	22	ordered_Spar_4	1129124	1129145	+	1	6_polymorphic
iORF_233533	LL2011_004	SpC	0	23	ordered_Spar_4	1129124	1129146	+	1	5_SpeGroup
iORF_233534	LL2011_004	SpC	0	44	ordered_Spar_4	1129124	1129167	+	1	5_SpeGroup
iORF_233535	LL2011_004	SpC	0	34	ordered_Spar_4	1129141	1129174	-	1	6_polymorphic
iORF_233539	LL2011_004	SpC	1	24	ordered_Spar_4	1129158	1129181	+	0	3_pPar
iORF_233542	LL2011_004	SpC	1	45	ordered_Spar_4	1129178	1129222	-	1	6_polymorphic
iORF_233558	LL2011_004	SpC	0	15	ordered_Spar_4	1130557	1130571	+	0	5_SpeGroup
iORF_233597	LL2011_004	SpC	1	72	ordered_Spar_4	1130622	1130693	-	2	5_SpeGroup
iORF_233599	LL2011_004	SpC	0	85	ordered_Spar_4	1130622	1130706	-	2	6_polymorphic
iORF_233550	LL2011_004	SpC	0	37	ordered_Spar_4	1130644	1130680	+	2	5_SpeGroup
iORF_233551	LL2011_004	SpC	1	42	ordered_Spar_4	1130644	1130685	+	2	5_SpeGroup
iORF_233552	LL2011_004	SpC	0	25	ordered_Spar_4	1130648	1130672	+	2	4_divergent
iORF_233553	LL2011_004	SpC	1	33	ordered_Spar_4	1130648	1130680	+	2	5_SpeGroup
iORF_233554	LL2011_004	SpC	1	54	ordered_Spar_4	1130653	1130706	-	2	5_SpeGroup
iORF_233555	LL2011_004	SpC	0	37	ordered_Spar_4	1130657	1130693	-	2	4_divergent
iORF_233556	LL2011_004	SpC	1	72	ordered_Spar_4	1130690	1130761	-	3	4_divergent
iORF_233560	LL2011_004	SpC	0	59	ordered_Spar_4	1130703	1130761	-	3	5_SpeGroup
iORF_233561	LL2011_004	SpC	1	63	ordered_Spar_4	1130703	1130765	-	3	5_SpeGroup
iORF_233565	LL2011_004	SpC	1	63	ordered_Spar_4	1130705	1130767	+	3	4_divergent
iORF_233566	LL2011_004	SpC	0	92	ordered_Spar_4	1130705	1130796	+	3	5_SpeGroup
iORF_233569	LL2011_004	SpC	0	62	ordered_Spar_4	1130710	1130771	+	3	5_SpeGroup
iORF_233570	LL2011_004	SpC	1	87	ordered_Spar_4	1130710	1130796	+	3	4_divergent
iORF_233572	LL2011_004	SpC	0	35	ordered_Spar_4	1130731	1130765	-	3	7_ancest
iORF_233573	LL2011_004	SpC	1	42	ordered_Spar_4	1130752	1130793	-	0	3_pPar
iORF_233577	LL2011_004	SpC	1	18	ordered_Spar_4	1130793	1130810	-	0	3_pPar
iORF_233578	LL2011_004	SpC	0	34	ordered_Spar_4	1130800	1130833	+	1	6_polymorphic
iORF_233579	LL2011_004	SpC	1	90	ordered_Spar_4	1130800	1130889	+	1	6_polymorphic
iORF_233582	LL2011_004	SpC	0	63	ordered_Spar_4	1130848	1130910	-	0	5_SpeGroup
iORF_233583	LL2011_004	SpC	1	162	ordered_Spar_4	1130848	1131009	-	2	4_divergent
iORF_233587	LL2011_004	SpC	0	9	ordered_Spar_4	1130925	1130933	+	0	5_SpeGroup
iORF_233588	LL2011_004	SpC	0	9	ordered_Spar_4	1130930	1130938	+	0	5_SpeGroup
iORF_233592	LL2011_004	SpC	0	72	ordered_Spar_4	1130991	1131062	-	3	5_SpeGroup
iORF_233594	LL2011_004	SpC	1	12	ordered_Spar_4	1131020	1131031	-	0	3_pPar
iORF_233595	LL2011_004	SpC	1	12	ordered_Spar_4	1131035	1131046	+	0	3_pPar
iORF_233628	LL2011_004	SpC	0	48	ordered_Spar_4	1135181	1135228	-	1	6_polymorphic
iORF_233633	LL2011_004	SpC	0	9	ordered_Spar_4	1135189	1135197	+	0	6_polymorphic
iORF_233636	LL2011_004	SpC	0	18	ordered_Spar_4	1135190	1135207	-	0	5_SpeGroup
iORF_233637	LL2011_004	SpC	1	39	ordered_Spar_4	1135190	1135228	-	1	6_polymorphic
iORF_233638	LL2011_004	SpC	0	105	ordered_Spar_4	1135194	1135298	-	2	5_SpeGroup
iORF_233640	LL2011_004	SpC	1	18	ordered_Spar_4	1135194	1135211	-	0	4_divergent
iORF_233664	LL2011_004	SpC	1	42	ordered_Spar_4	1135250	1135291	-	1	3_pPar
iORF_233672	LL2011_004	SpC	0	109	ordered_Spar_4	1135260	1135368	+	5	7_ancest
iORF_233673	LL2011_004	SpC	1	123	ordered_Spar_4	1135260	1135382	+	7	5_SpeGroup
iORF_233674	LL2011_004	SpC	0	152	ordered_Spar_4	1135260	1135411	+	7	5_SpeGroup
iORF_233623	LL2011_004	SpC	0	143	ordered_Spar_4	1135291	1135433	-	7	5_SpeGroup
iORF_233624	LL2011_004	SpC	0	121	ordered_Spar_4	1135313	1135433	-	7	7_ancest
iORF_233629	LL2011_004	SpC	1	27	ordered_Spar_4	1135385	1135411	+	0	4_divergent
iORF_233634	LL2011_004	SpC	0	24	ordered_Spar_4	1135420	1135443	-	0	4_divergent
iORF_233602	LL2011_004	SpC	1	18	ordered_Spar_4	1136164	1136181	+	0	1_conserved
iORF_233612	LL2011_004	SpC	0	81	ordered_Spar_4	1136261	1136341	-	12	5_SpeGroup
iORF_233614	LL2011_004	SpC	0	44	ordered_Spar_4	1136283	1136326	+	1	5_SpeGroup
iORF_233616	LL2011_004	SpC	0	47	ordered_Spar_4	1136295	1136341	-	1	7_ancest
iORF_233617	LL2011_004	SpC	0	72	ordered_Spar_4	1136295	1136366	-	1	5_SpeGroup
iORF_233618	LL2011_004	SpC	1	69	ordered_Spar_4	1136298	1136366	-	1	4_divergent
iORF_233620	LL2011_004	SpC	0	62	ordered_Spar_4	1136305	1136366	-	1	7_ancest
iORF_233684	LL2011_004	SpC	1	15	ordered_Spar_4	1139138	1139152	+	1	3_pPar
iORF_233695	LL2011_004	SpC	1	60	ordered_Spar_4	1139185	1139244	+	0	3_pPar
iORF_233696	LL2011_004	SpC	1	69	ordered_Spar_4	1139205	1139273	+	0	1_conserved
iORF_233677	LL2011_004	SpC	1	9	ordered_Spar_4	1139260	1139268	+	0	1_conserved
iORF_233678	LL2011_004	SpC	0	248	ordered_Spar_4	1139270	1139517	-	1	5_SpeGroup
iORF_233679	LL2011_004	SpC	1	258	ordered_Spar_4	1139270	1139527	-	1	5_SpeGroup
iORF_233682	LL2011_004	SpC	1	72	ordered_Spar_4	1139286	1139357	+	0	3_pPar
iORF_233686	LL2011_004	SpC	1	24	ordered_Spar_4	1139361	1139384	+	0	1_conserved
iORF_233687	LL2011_004	SpC	0	149	ordered_Spar_4	1139369	1139517	-	1	5_SpeGroup
iORF_233688	LL2011_004	SpC	0	30	ordered_Spar_4	1139371	1139400	+	0	5_SpeGroup
iORF_233689	LL2011_004	SpC	1	48	ordered_Spar_4	1139371	1139418	+	0	4_divergent
iORF_233690	LL2011_004	SpC	1	75	ordered_Spar_4	1139409	1139483	+	0	1_conserved
iORF_233691	LL2011_004	SpC	0	71	ordered_Spar_4	1139457	1139527	-	1	4_divergent
iORF_233692	LL2011_004	SpC	1	21	ordered_Spar_4	1139570	1139590	-	0	1_conserved
iORF_233799	LL2011_004	SpC	0	115	ordered_Spar_4	1140316	1140430	-	6	6_polymorphic
iORF_233837	LL2011_004	SpC	1	45	ordered_Spar_4	1140336	1140380	-	0	3_pPar
iORF_233870	LL2011_004	SpC	0	28	ordered_Spar_4	1140371	1140398	+	2	6_polymorphic
iORF_233871	LL2011_004	SpC	1	57	ordered_Spar_4	1140371	1140427	+	6	4_divergent
iORF_233872	LL2011_004	SpC	0	85	ordered_Spar_4	1140371	1140455	+	6	6_polymorphic
iORF_233876	LL2011_004	SpC	0	54	ordered_Spar_4	1140377	1140430	-	6	6_polymorphic
iORF_233706	LL2011_004	SpC	1	36	ordered_Spar_4	1140395	1140430	-	4	4_divergent
iORF_233883	LL2011_004	SpC	1	33	ordered_Spar_4	1141270	1141302	-	0	3_pPar
iORF_233699	LL2011_004	SpC	1	48	ordered_Spar_4	1141304	1141351	-	2	5_SpeGroup
iORF_233700	LL2011_004	SpC	1	36	ordered_Spar_4	1141306	1141341	+	2	4_divergent
iORF_233701	LL2011_004	SpC	0	99	ordered_Spar_4	1141306	1141404	+	2	5_SpeGroup
iORF_233704	LL2011_004	SpC	0	45	ordered_Spar_4	1141351	1141395	+	0	7_ancest
iORF_233705	LL2011_004	SpC	0	86	ordered_Spar_4	1141351	1141436	+	0	5_SpeGroup
iORF_233707	LL2011_004	SpC	0	20	ordered_Spar_4	1141376	1141395	+	0	5_SpeGroup
iORF_233708	LL2011_004	SpC	1	39	ordered_Spar_4	1141376	1141414	+	0	4_divergent
iORF_233785	LL2011_004	SpC	0	24	ordered_Spar_4	1142916	1142939	+	0	4_divergent
iORF_233786	LL2011_004	SpC	1	15	ordered_Spar_4	1142925	1142939	+	0	4_divergent
iORF_233787	LL2011_004	SpC	1	24	ordered_Spar_4	1142929	1142952	-	0	1_conserved
iORF_233789	LL2011_004	SpC	0	144	ordered_Spar_4	1142951	1143094	+	0	6_polymorphic
iORF_233790	LL2011_004	SpC	0	168	ordered_Spar_4	1142951	1143118	+	0	7_ancest
iORF_233791	LL2011_004	SpC	1	201	ordered_Spar_4	1142951	1143151	+	5	4_divergent
iORF_233793	LL2011_004	SpC	1	15	ordered_Spar_4	1142961	1142975	+	0	1_conserved
iORF_233795	LL2011_004	SpC	1	42	ordered_Spar_4	1142998	1143039	+	0	3_pPar
iORF_233796	LL2011_004	SpC	1	30	ordered_Spar_4	1143034	1143063	-	0	6_polymorphic
iORF_233798	LL2011_004	SpC	1	12	ordered_Spar_4	1143036	1143047	+	0	1_conserved
iORF_233800	LL2011_004	SpC	0	84	ordered_Spar_4	1143097	1143180	-	5	5_SpeGroup
iORF_233807	LL2011_004	SpC	0	12	ordered_Spar_4	1143284	1143295	+	0	6_polymorphic
iORF_233809	LL2011_004	SpC	1	9	ordered_Spar_4	1143297	1143305	+	0	3_pPar
iORF_233811	LL2011_004	SpC	0	12	ordered_Spar_4	1143302	1143313	-	0	5_SpeGroup
iORF_233815	LL2011_004	SpC	0	34	ordered_Spar_4	1143339	1143372	-	3	5_SpeGroup
iORF_233816	LL2011_004	SpC	1	27	ordered_Spar_4	1143346	1143372	-	3	4_divergent
iORF_233817	LL2011_004	SpC	1	24	ordered_Spar_4	1143372	1143395	-	0	3_pPar
iORF_233818	LL2011_004	SpC	0	30	ordered_Spar_4	1143390	1143419	+	1	4_divergent
iORF_233819	LL2011_004	SpC	1	72	ordered_Spar_4	1143390	1143461	+	1	5_SpeGroup
iORF_233820	LL2011_004	SpC	1	48	ordered_Spar_4	1143419	1143466	+	0	3_pPar
iORF_233825	LL2011_004	SpC	1	12	ordered_Spar_4	1143466	1143477	+	0	3_pPar
iORF_233827	LL2011_004	SpC	1	39	ordered_Spar_4	1143474	1143512	+	3	6_polymorphic
iORF_233828	LL2011_004	SpC	0	56	ordered_Spar_4	1143474	1143529	+	3	6_polymorphic
iORF_233898	LL2011_004	SpC	1	48	ordered_Spar_4	1145642	1145689	+	0	6_polymorphic
iORF_233899	LL2011_004	SpC	1	51	ordered_Spar_4	1145650	1145700	-	0	4_divergent
iORF_233890	LL2011_004	SpC	1	60	ordered_Spar_4	1145686	1145745	+	0	4_divergent
iORF_233954	LL2011_004	SpC	1	57	ordered_Spar_4	1146192	1146248	+	5	4_divergent
iORF_233955	LL2011_004	SpC	0	75	ordered_Spar_4	1146192	1146266	+	6	6_polymorphic
iORF_233956	LL2011_004	SpC	0	32	ordered_Spar_4	1146192	1146223	+	1	6_polymorphic
iORF_233962	LL2011_004	SpC	1	18	ordered_Spar_4	1146224	1146241	-	0	3_pPar
iORF_233901	LL2011_004	SpC	0	49	ordered_Spar_4	1146230	1146278	+	5	6_polymorphic
iORF_233902	LL2011_004	SpC	0	75	ordered_Spar_4	1146230	1146304	+	9	6_polymorphic
iORF_233903	LL2011_004	SpC	0	107	ordered_Spar_4	1146230	1146336	+	9	5_SpeGroup
iORF_233905	LL2011_004	SpC	0	167	ordered_Spar_4	1146235	1146401	-	15	7_ancest
iORF_233906	LL2011_004	SpC	0	30	ordered_Spar_4	1146257	1146286	-	4	5_SpeGroup
iORF_233907	LL2011_004	SpC	0	48	ordered_Spar_4	1146261	1146308	+	4	5_SpeGroup
iORF_233908	LL2011_004	SpC	0	128	ordered_Spar_4	1146274	1146401	-	10	5_SpeGroup
iORF_233914	LL2011_004	SpC	1	69	ordered_Spar_4	1146333	1146401	-	6	5_SpeGroup
iORF_233916	LL2011_004	SpC	1	54	ordered_Spar_4	1146344	1146397	+	2	6_polymorphic
iORF_233917	LL2011_004	SpC	0	91	ordered_Spar_4	1146344	1146434	+	2	6_polymorphic
iORF_233918	LL2011_004	SpC	1	18	ordered_Spar_4	1146349	1146366	-	2	6_polymorphic
iORF_233924	LL2011_004	SpC	0	21	ordered_Spar_4	1146381	1146401	-	0	5_SpeGroup
iORF_233926	LL2011_004	SpC	1	18	ordered_Spar_4	1146417	1146434	+	0	6_polymorphic
iORF_233928	LL2011_004	SpC	0	45	ordered_Spar_4	1146438	1146482	+	0	5_SpeGroup
iORF_233931	LL2011_004	SpC	0	13	ordered_Spar_4	1146503	1146515	+	0	5_SpeGroup
iORF_233932	LL2011_004	SpC	1	24	ordered_Spar_4	1146503	1146526	+	0	4_divergent
iORF_233933	LL2011_004	SpC	0	9	ordered_Spar_4	1146507	1146515	+	0	6_polymorphic
iORF_233934	LL2011_004	SpC	0	24	ordered_Spar_4	1146507	1146530	+	0	6_polymorphic
iORF_233935	LL2011_004	SpC	0	156	ordered_Spar_4	1146507	1146662	+	1	5_SpeGroup
iORF_233936	LL2011_004	SpC	1	21	ordered_Spar_4	1146527	1146547	+	0	1_conserved
iORF_233938	LL2011_004	SpC	0	12	ordered_Spar_4	1146548	1146559	+	0	6_polymorphic
iORF_233940	LL2011_004	SpC	0	32	ordered_Spar_4	1146648	1146679	+	1	4_divergent
iORF_233941	LL2011_004	SpC	1	78	ordered_Spar_4	1146648	1146725	+	2	5_SpeGroup
iORF_233942	LL2011_004	SpC	1	21	ordered_Spar_4	1146659	1146679	+	0	5_SpeGroup
iORF_233944	LL2011_004	SpC	0	39	ordered_Spar_4	1146687	1146725	+	1	4_divergent
iORF_233945	LL2011_004	SpC	1	12	ordered_Spar_4	1146691	1146702	+	0	3_pPar
iORF_233952	LL2011_004	SpC	0	15	ordered_Spar_4	1146716	1146730	+	1	5_SpeGroup
iORF_233969	LL2011_004	SpC	1	54	ordered_Spar_4	1147934	1147987	+	0	3_pPar
iORF_233978	LL2011_004	SpC	1	237	ordered_Spar_4	1147944	1148180	+	1	3_pPar
iORF_233985	LL2011_004	SpC	0	39	ordered_Spar_4	1147956	1147994	-	0	6_polymorphic
iORF_233989	LL2011_004	SpC	1	33	ordered_Spar_4	1147962	1147994	-	0	6_polymorphic
iORF_233964	LL2011_004	SpC	1	156	ordered_Spar_4	1148083	1148238	-	1	3_pPar
iORF_233965	LL2011_004	SpC	1	18	ordered_Spar_4	1148107	1148124	+	0	3_pPar
iORF_233970	LL2011_004	SpC	0	126	ordered_Spar_4	1148144	1148269	-	1	4_divergent
iORF_233971	LL2011_004	SpC	0	179	ordered_Spar_4	1148144	1148322	-	2	5_SpeGroup
iORF_233972	LL2011_004	SpC	1	60	ordered_Spar_4	1148151	1148210	-	1	3_pPar
iORF_233976	LL2011_004	SpC	0	48	ordered_Spar_4	1148180	1148227	+	1	6_polymorphic
iORF_233981	LL2011_004	SpC	1	78	ordered_Spar_4	1148245	1148322	-	1	5_SpeGroup
iORF_233982	LL2011_004	SpC	0	149	ordered_Spar_4	1148245	1148393	-	3	4_divergent
iORF_233984	LL2011_004	SpC	1	108	ordered_Spar_4	1148286	1148393	-	3	5_SpeGroup
iORF_233986	LL2011_004	SpC	1	66	ordered_Spar_4	1148398	1148463	+	0	3_pPar
iORF_233990	LL2011_004	SpC	0	78	ordered_Spar_4	1148419	1148496	-	0	6_polymorphic
iORF_233992	LL2011_004	SpC	1	18	ordered_Spar_4	1148479	1148496	-	0	6_polymorphic
iORF_233993	LL2011_004	SpC	0	249	ordered_Spar_4	1148479	1148727	-	25	6_polymorphic
iORF_233994	LL2011_004	SpC	0	36	ordered_Spar_4	1148527	1148562	+	0	6_polymorphic
iORF_233995	LL2011_004	SpC	1	42	ordered_Spar_4	1148527	1148568	+	0	6_polymorphic
iORF_233996	LL2011_004	SpC	0	15	ordered_Spar_4	1148559	1148573	+	0	6_polymorphic
iORF_233997	LL2011_004	SpC	1	24	ordered_Spar_4	1148559	1148582	+	0	4_divergent
iORF_233998	LL2011_004	SpC	0	9	ordered_Spar_4	1148565	1148573	+	0	6_polymorphic
iORF_234028	LL2011_004	SpC	0	57	ordered_Spar_4	1152032	1152088	+	0	4_divergent
iORF_234059	LL2011_004	SpC	1	114	ordered_Spar_4	1152085	1152198	+	1	4_divergent
iORF_234019	LL2011_004	SpC	0	316	ordered_Spar_4	1152229	1152544	-	4	6_polymorphic
iORF_234020	LL2011_004	SpC	1	30	ordered_Spar_4	1152235	1152264	+	0	6_polymorphic
iORF_234023	LL2011_004	SpC	1	9	ordered_Spar_4	1152266	1152274	+	0	3_pPar
iORF_234025	LL2011_004	SpC	1	51	ordered_Spar_4	1152275	1152325	+	0	4_divergent
iORF_234026	LL2011_004	SpC	1	57	ordered_Spar_4	1152285	1152341	-	0	6_polymorphic
iORF_234027	LL2011_004	SpC	0	260	ordered_Spar_4	1152285	1152544	-	4	6_polymorphic
iORF_234030	LL2011_004	SpC	0	94	ordered_Spar_4	1152294	1152387	+	2	6_polymorphic
iORF_234031	LL2011_004	SpC	0	119	ordered_Spar_4	1152294	1152412	+	4	6_polymorphic
iORF_234032	LL2011_004	SpC	1	141	ordered_Spar_4	1152294	1152434	+	4	6_polymorphic
iORF_234034	LL2011_004	SpC	1	27	ordered_Spar_4	1152338	1152364	-	0	1_conserved
iORF_234037	LL2011_004	SpC	0	180	ordered_Spar_4	1152365	1152544	-	4	5_SpeGroup
iORF_234038	LL2011_004	SpC	0	42	ordered_Spar_4	1152445	1152486	-	0	5_SpeGroup
iORF_234040	LL2011_004	SpC	0	39	ordered_Spar_4	1152462	1152500	-	0	6_polymorphic
iORF_234041	LL2011_004	SpC	1	63	ordered_Spar_4	1152466	1152528	+	0	4_divergent
iORF_234042	LL2011_004	SpC	1	18	ordered_Spar_4	1152469	1152486	-	0	4_divergent
iORF_234043	LL2011_004	SpC	1	9	ordered_Spar_4	1152485	1152493	+	0	3_pPar
iORF_234045	LL2011_004	SpC	1	57	ordered_Spar_4	1152510	1152566	+	0	3_pPar
iORF_234046	LL2011_004	SpC	0	39	ordered_Spar_4	1152525	1152563	-	0	5_SpeGroup
iORF_234048	LL2011_004	SpC	1	90	ordered_Spar_4	1152532	1152621	+	0	4_divergent
iORF_234049	LL2011_004	SpC	0	129	ordered_Spar_4	1152544	1152672	-	0	4_divergent
iORF_234052	LL2011_004	SpC	1	27	ordered_Spar_4	1152593	1152619	-	0	1_conserved
iORF_234053	LL2011_004	SpC	1	45	ordered_Spar_4	1152618	1152662	+	0	1_conserved
iORF_234054	LL2011_004	SpC	1	24	ordered_Spar_4	1152649	1152672	-	0	4_divergent
iORF_234055	LL2011_004	SpC	1	15	ordered_Spar_4	1152688	1152702	-	0	3_pPar
iORF_234077	LL2011_004	SpC	1	12	ordered_Spar_4	1158362	1158373	-	0	1_conserved
iORF_234062	LL2011_004	SpC	0	114	ordered_Spar_4	1158399	1158512	-	7	5_SpeGroup
iORF_234063	LL2011_004	SpC	0	243	ordered_Spar_4	1158428	1158670	-	28	5_SpeGroup
iORF_234064	LL2011_004	SpC	1	84	ordered_Spar_4	1158429	1158512	-	7	4_divergent
iORF_234065	LL2011_004	SpC	0	144	ordered_Spar_4	1158485	1158628	-	4	6_polymorphic
iORF_234066	LL2011_004	SpC	1	33	ordered_Spar_4	1158490	1158522	-	3	1_conserved
iORF_234067	LL2011_004	SpC	1	24	ordered_Spar_4	1158515	1158538	+	0	1_conserved
iORF_234070	LL2011_004	SpC	1	18	ordered_Spar_4	1158538	1158555	+	0	5_SpeGroup
iORF_234071	LL2011_004	SpC	0	77	ordered_Spar_4	1158552	1158628	-	1	7_ancest
iORF_234072	LL2011_004	SpC	0	45	ordered_Spar_4	1158588	1158632	+	0	4_divergent
iORF_234073	LL2011_004	SpC	1	45	ordered_Spar_4	1158592	1158636	-	0	1_conserved
iORF_234074	LL2011_004	SpC	1	30	ordered_Spar_4	1158601	1158630	+	0	5_SpeGroup
iORF_234084	LL2011_004	SpC	0	206	ordered_Spar_4	1160785	1160990	-	6	7_ancest
iORF_234090	LL2011_004	SpC	1	156	ordered_Spar_4	1160800	1160955	+	6	4_divergent
iORF_234091	LL2011_004	SpC	0	170	ordered_Spar_4	1160800	1160969	+	6	5_SpeGroup
iORF_234095	LL2011_004	SpC	1	39	ordered_Spar_4	1160843	1160881	+	0	3_pPar
iORF_234083	LL2011_004	SpC	1	105	ordered_Spar_4	1160886	1160990	-	6	4_divergent
iORF_234086	LL2011_004	SpC	0	69	ordered_Spar_4	1160922	1160990	-	0	5_SpeGroup
iORF_234088	LL2011_004	SpC	0	15	ordered_Spar_4	1160941	1160955	+	0	5_SpeGroup
iORF_234089	LL2011_004	SpC	1	39	ordered_Spar_4	1160956	1160994	+	0	3_pPar
iORF_234100	LL2011_004	SpC	0	45	ordered_Spar_4	1161855	1161899	-	2	7_ancest
iORF_234101	LL2011_004	SpC	0	52	ordered_Spar_4	1161855	1161906	-	2	7_ancest
iORF_234103	LL2011_004	SpC	0	34	ordered_Spar_4	1161866	1161899	-	0	5_SpeGroup
iORF_234104	LL2011_004	SpC	0	19	ordered_Spar_4	1161876	1161894	+	0	5_SpeGroup
iORF_234105	LL2011_004	SpC	0	40	ordered_Spar_4	1161876	1161915	+	0	7_ancest
iORF_234106	LL2011_004	SpC	1	45	ordered_Spar_4	1161876	1161920	+	0	5_SpeGroup
iORF_234107	LL2011_004	SpC	0	60	ordered_Spar_4	1161876	1161935	+	1	5_SpeGroup
iORF_234108	LL2011_004	SpC	1	18	ordered_Spar_4	1161898	1161915	+	0	5_SpeGroup
iORF_234109	LL2011_004	SpC	1	84	ordered_Spar_4	1161912	1161995	-	1	3_pPar
iORF_234110	LL2011_004	SpC	0	42	ordered_Spar_4	1161919	1161960	+	1	5_SpeGroup
iORF_234113	LL2011_004	SpC	1	87	ordered_Spar_4	1161932	1162018	+	0	3_pPar
iORF_234097	LL2011_004	SpC	1	72	ordered_Spar_4	1161941	1162012	-	0	4_divergent
iORF_234098	LL2011_004	SpC	0	36	ordered_Spar_4	1161977	1162012	-	0	5_SpeGroup
iORF_234148	LL2011_004	SpC	0	48	ordered_Spar_4	1163446	1163493	-	0	5_SpeGroup
iORF_234261	LL2011_004	SpC	1	15	ordered_Spar_4	1163454	1163468	+	0	4_divergent
iORF_234331	LL2011_004	SpC	0	24	ordered_Spar_4	1163470	1163493	-	0	5_SpeGroup
iORF_234335	LL2011_004	SpC	0	51	ordered_Spar_4	1163471	1163521	-	0	5_SpeGroup
iORF_234605	LL2011_004	SpC	0	21	ordered_Spar_4	1163529	1163549	+	0	5_SpeGroup
iORF_234671	LL2011_004	SpC	1	99	ordered_Spar_4	1171199	1171297	+	0	1_conserved
iORF_234686	LL2011_004	SpC	1	24	ordered_Spar_4	1171245	1171268	-	0	4_divergent
iORF_234693	LL2011_004	SpC	0	18	ordered_Spar_4	1171251	1171268	-	0	5_SpeGroup
iORF_234697	LL2011_004	SpC	0	17	ordered_Spar_4	1173048	1173064	+	0	5_SpeGroup
iORF_234700	LL2011_004	SpC	0	119	ordered_Spar_4	1173048	1173166	+	9	7_ancest
iORF_234702	LL2011_004	SpC	1	24	ordered_Spar_4	1173061	1173084	+	1	5_SpeGroup
iORF_234703	LL2011_004	SpC	0	44	ordered_Spar_4	1173061	1173104	+	1	5_SpeGroup
iORF_234711	LL2011_004	SpC	1	66	ordered_Spar_4	1173101	1173166	+	8	4_divergent
iORF_234716	LL2011_004	SpC	1	12	ordered_Spar_4	1173150	1173161	-	0	3_pPar
iORF_234736	LL2011_004	SpC	0	69	ordered_Spar_4	1173230	1173298	-	1	7_ancest
iORF_234737	LL2011_004	SpC	1	216	ordered_Spar_4	1173230	1173445	-	7	5_SpeGroup
iORF_234741	LL2011_004	SpC	1	21	ordered_Spar_4	1173308	1173328	+	0	4_divergent
iORF_234742	LL2011_004	SpC	0	41	ordered_Spar_4	1173308	1173348	+	0	5_SpeGroup
iORF_234744	LL2011_004	SpC	0	131	ordered_Spar_4	1173325	1173455	-	6	4_divergent
iORF_234745	LL2011_004	SpC	1	120	ordered_Spar_4	1173336	1173455	-	6	5_SpeGroup
iORF_234749	LL2011_004	SpC	0	69	ordered_Spar_4	1173377	1173445	-	6	4_divergent
iORF_234761	LL2011_004	SpC	1	57	ordered_Spar_4	1174753	1174809	+	1	3_pPar
iORF_234775	LL2011_004	SpC	1	36	ordered_Spar_4	1174759	1174794	-	0	3_pPar
iORF_234786	LL2011_004	SpC	1	24	ordered_Spar_4	1174806	1174829	+	0	4_divergent
iORF_234787	LL2011_004	SpC	0	15	ordered_Spar_4	1174809	1174823	+	0	5_SpeGroup
iORF_234759	LL2011_004	SpC	0	21	ordered_Spar_4	1174848	1174868	+	0	5_SpeGroup
iORF_234763	LL2011_004	SpC	0	91	ordered_Spar_4	1174877	1174967	+	1	5_SpeGroup
iORF_234764	LL2011_004	SpC	1	111	ordered_Spar_4	1174877	1174987	+	1	6_polymorphic
iORF_234765	LL2011_004	SpC	0	134	ordered_Spar_4	1174877	1175010	+	1	6_polymorphic
iORF_234768	LL2011_004	SpC	1	9	ordered_Spar_4	1174888	1174896	+	0	1_conserved
iORF_234769	LL2011_004	SpC	1	15	ordered_Spar_4	1174893	1174907	-	0	1_conserved
iORF_234770	LL2011_004	SpC	1	27	ordered_Spar_4	1174909	1174935	-	0	6_polymorphic
iORF_234771	LL2011_004	SpC	0	55	ordered_Spar_4	1174909	1174963	-	1	5_SpeGroup
iORF_234772	LL2011_004	SpC	0	77	ordered_Spar_4	1174909	1174985	-	1	6_polymorphic
iORF_234776	LL2011_004	SpC	1	36	ordered_Spar_4	1174928	1174963	-	1	6_polymorphic
iORF_234777	LL2011_004	SpC	0	58	ordered_Spar_4	1174928	1174985	-	1	6_polymorphic
iORF_234778	LL2011_004	SpC	1	9	ordered_Spar_4	1174930	1174938	+	0	3_pPar
iORF_234779	LL2011_004	SpC	0	29	ordered_Spar_4	1174935	1174963	-	1	6_polymorphic
iORF_234780	LL2011_004	SpC	1	51	ordered_Spar_4	1174935	1174985	-	1	6_polymorphic
iORF_234782	LL2011_004	SpC	0	33	ordered_Spar_4	1174953	1174985	-	0	6_polymorphic
iORF_234783	LL2011_004	SpC	0	33	ordered_Spar_4	1174955	1174987	+	0	6_polymorphic
iORF_234784	LL2011_004	SpC	1	15	ordered_Spar_4	1174982	1174996	-	0	1_conserved
iORF_234789	LL2011_004	SpC	1	12	ordered_Spar_4	1175483	1175494	+	0	1_conserved
iORF_234814	LL2011_004	SpC	0	108	ordered_Spar_4	1177120	1177227	+	1	5_SpeGroup
iORF_234823	LL2011_004	SpC	1	30	ordered_Spar_4	1177148	1177177	-	0	4_divergent
iORF_234824	LL2011_004	SpC	1	15	ordered_Spar_4	1177153	1177167	-	0	1_conserved
iORF_234825	LL2011_004	SpC	0	21	ordered_Spar_4	1177157	1177177	-	0	7_ancest
iORF_234826	LL2011_004	SpC	0	87	ordered_Spar_4	1177157	1177243	-	0	4_divergent
iORF_234791	LL2011_004	SpC	0	15	ordered_Spar_4	1177229	1177243	-	0	5_SpeGroup
iORF_234792	LL2011_004	SpC	0	21	ordered_Spar_4	1177257	1177277	-	0	6_polymorphic
iORF_234796	LL2011_004	SpC	1	30	ordered_Spar_4	1177270	1177299	+	0	3_pPar
iORF_234797	LL2011_004	SpC	1	36	ordered_Spar_4	1177274	1177309	-	0	1_conserved
iORF_234799	LL2011_004	SpC	1	33	ordered_Spar_4	1177286	1177318	+	0	3_pPar
iORF_234818	LL2011_004	SpC	0	68	ordered_Spar_4	1177421	1177488	+	1	7_ancest
iORF_234819	LL2011_004	SpC	0	12	ordered_Spar_4	1177427	1177438	-	0	5_SpeGroup
iORF_234822	LL2011_004	SpC	1	12	ordered_Spar_4	1177473	1177484	+	1	6_polymorphic
iORF_234844	LL2011_004	SpC	1	9	ordered_Spar_4	1179854	1179862	-	1	3_pPar
iORF_234845	LL2011_004	SpC	1	12	ordered_Spar_4	1179881	1179892	-	0	4_divergent
iORF_234846	LL2011_004	SpC	1	69	ordered_Spar_4	1179886	1179954	+	1	3_pPar
iORF_234830	LL2011_004	SpC	1	105	ordered_Spar_4	1179956	1180060	-	0	3_pPar
iORF_234831	LL2011_004	SpC	1	9	ordered_Spar_4	1179970	1179978	-	0	4_divergent
iORF_234832	LL2011_004	SpC	0	198	ordered_Spar_4	1179979	1180176	-	7	5_SpeGroup
iORF_234833	LL2011_004	SpC	1	15	ordered_Spar_4	1180002	1180016	+	0	3_pPar
iORF_234836	LL2011_004	SpC	1	12	ordered_Spar_4	1180016	1180027	+	0	3_pPar
iORF_234837	LL2011_004	SpC	1	42	ordered_Spar_4	1180031	1180072	+	0	4_divergent
iORF_234838	LL2011_004	SpC	0	43	ordered_Spar_4	1180031	1180073	+	0	5_SpeGroup
iORF_234839	LL2011_004	SpC	1	66	ordered_Spar_4	1180041	1180106	+	1	5_SpeGroup
iORF_234841	LL2011_004	SpC	0	34	ordered_Spar_4	1180065	1180098	+	1	5_SpeGroup
iORF_234842	LL2011_004	SpC	1	48	ordered_Spar_4	1180129	1180176	-	0	4_divergent
iORF_234860	LL2011_004	SpC	0	9	ordered_Spar_4	1183298	1183306	+	0	5_SpeGroup
iORF_234875	LL2011_004	SpC	1	75	ordered_Spar_4	1183334	1183408	-	5	5_SpeGroup
iORF_234877	LL2011_004	SpC	0	47	ordered_Spar_4	1183362	1183408	-	3	5_SpeGroup
iORF_234880	LL2011_004	SpC	0	19	ordered_Spar_4	1183371	1183389	+	0	5_SpeGroup
iORF_234881	LL2011_004	SpC	0	34	ordered_Spar_4	1183375	1183408	-	1	5_SpeGroup
iORF_234852	LL2011_004	SpC	1	63	ordered_Spar_4	1183393	1183455	-	1	3_pPar
iORF_234858	LL2011_004	SpC	1	36	ordered_Spar_4	1183416	1183451	-	0	5_SpeGroup
iORF_234861	LL2011_004	SpC	1	12	ordered_Spar_4	1183450	1183461	+	0	5_SpeGroup
iORF_234862	LL2011_004	SpC	1	63	ordered_Spar_4	1183454	1183516	+	0	3_pPar
iORF_234863	LL2011_004	SpC	1	33	ordered_Spar_4	1183488	1183520	+	0	1_conserved
iORF_234864	LL2011_004	SpC	0	9	ordered_Spar_4	1183498	1183506	+	0	4_divergent
iORF_234866	LL2011_004	SpC	1	33	ordered_Spar_4	1183503	1183535	-	0	3_pPar
iORF_234869	LL2011_004	SpC	1	24	ordered_Spar_4	1183530	1183553	+	0	3_pPar
iORF_234874	LL2011_004	SpC	1	12	ordered_Spar_4	1183646	1183657	-	2	3_pPar
iORF_234883	LL2011_004	SpC	1	63	ordered_Spar_4	1188020	1188082	+	1	3_pPar
iORF_234902	LL2011_004	SpC	1	12	ordered_Spar_4	1188045	1188056	+	0	4_divergent
iORF_234903	LL2011_004	SpC	0	15	ordered_Spar_4	1188045	1188059	+	1	5_SpeGroup
iORF_234919	LL2011_004	SpC	1	30	ordered_Spar_4	1188082	1188111	+	0	3_pPar
iORF_234921	LL2011_004	SpC	1	9	ordered_Spar_4	1188086	1188094	+	0	3_pPar
iORF_234922	LL2011_004	SpC	1	123	ordered_Spar_4	1188104	1188226	-	1	4_divergent
iORF_234885	LL2011_004	SpC	1	60	ordered_Spar_4	1188174	1188233	+	1	3_pPar
iORF_234889	LL2011_004	SpC	0	39	ordered_Spar_4	1188188	1188226	-	0	5_SpeGroup
iORF_234890	LL2011_004	SpC	0	42	ordered_Spar_4	1188292	1188333	-	0	4_divergent
iORF_234895	LL2011_004	SpC	0	57	ordered_Spar_4	1188318	1188374	+	2	5_SpeGroup
iORF_234897	LL2011_004	SpC	1	54	ordered_Spar_4	1188321	1188374	+	2	4_divergent
iORF_234927	LL2011_004	SpC	0	66	ordered_Spar_4	1189235	1189300	+	6	5_SpeGroup
iORF_234928	LL2011_004	SpC	1	60	ordered_Spar_4	1189248	1189307	+	6	4_divergent
iORF_234930	LL2011_004	SpC	1	21	ordered_Spar_4	1189251	1189271	-	0	3_pPar
iORF_234942	LL2011_004	SpC	1	90	ordered_Spar_4	1190698	1190787	+	0	4_divergent
iORF_234943	LL2011_004	SpC	0	135	ordered_Spar_4	1190698	1190832	+	0	5_SpeGroup
iORF_234952	LL2011_004	SpC	1	42	ordered_Spar_4	1190723	1190764	-	0	3_pPar
iORF_234953	LL2011_004	SpC	1	21	ordered_Spar_4	1190732	1190752	+	0	3_pPar
iORF_234936	LL2011_004	SpC	1	24	ordered_Spar_4	1190795	1190818	-	0	1_conserved
iORF_234937	LL2011_004	SpC	1	12	ordered_Spar_4	1190815	1190826	-	0	3_pPar
iORF_234987	LL2011_004	SpC	0	21	ordered_Spar_4	1193862	1193882	-	2	6_polymorphic
iORF_234986	LL2011_004	SpC	1	48	ordered_Spar_4	1193958	1194005	-	0	4_divergent
iORF_234991	LL2011_004	SpC	1	18	ordered_Spar_4	1193982	1193999	+	0	3_pPar
iORF_235002	LL2011_004	SpC	0	31	ordered_Spar_4	1196099	1196129	-	0	6_polymorphic
iORF_235015	LL2011_004	SpC	1	36	ordered_Spar_4	1196156	1196191	-	1	5_SpeGroup
iORF_235017	LL2011_004	SpC	0	32	ordered_Spar_4	1196156	1196187	-	1	4_divergent
iORF_235022	LL2011_004	SpC	0	29	ordered_Spar_4	1196163	1196191	-	1	5_SpeGroup
iORF_235023	LL2011_004	SpC	0	47	ordered_Spar_4	1196163	1196209	-	2	5_SpeGroup
iORF_235028	LL2011_004	SpC	1	54	ordered_Spar_4	1196177	1196230	+	1	3_pPar
iORF_235000	LL2011_004	SpC	1	12	ordered_Spar_4	1196188	1196199	-	0	3_pPar
iORF_235001	LL2011_004	SpC	1	51	ordered_Spar_4	1196190	1196240	+	1	3_pPar
iORF_235043	LL2011_004	SpC	1	63	ordered_Spar_4	1198480	1198542	+	10	5_SpeGroup
iORF_235054	LL2011_004	SpC	1	48	ordered_Spar_4	1198505	1198552	-	1	6_polymorphic
iORF_235055	LL2011_004	SpC	0	84	ordered_Spar_4	1198505	1198588	-	2	6_polymorphic
iORF_235056	LL2011_004	SpC	0	42	ordered_Spar_4	1198505	1198546	-	1	5_SpeGroup
iORF_235059	LL2011_004	SpC	0	27	ordered_Spar_4	1198516	1198542	+	0	4_divergent
iORF_235060	LL2011_004	SpC	0	38	ordered_Spar_4	1198524	1198561	+	2	5_SpeGroup
iORF_235032	LL2011_004	SpC	0	69	ordered_Spar_4	1198552	1198620	-	1	6_polymorphic
iORF_235034	LL2011_004	SpC	1	75	ordered_Spar_4	1198593	1198667	-	0	6_polymorphic
iORF_235035	LL2011_004	SpC	0	67	ordered_Spar_4	1198601	1198667	-	0	5_SpeGroup
iORF_235036	LL2011_004	SpC	1	12	ordered_Spar_4	1198609	1198620	-	0	6_polymorphic
iORF_235037	LL2011_004	SpC	0	31	ordered_Spar_4	1198637	1198667	-	0	6_polymorphic
iORF_235039	LL2011_004	SpC	0	81	ordered_Spar_4	1198645	1198725	+	5	6_polymorphic
iORF_235040	LL2011_004	SpC	0	93	ordered_Spar_4	1198645	1198737	+	5	6_polymorphic
iORF_235041	LL2011_004	SpC	0	163	ordered_Spar_4	1198645	1198807	+	5	6_polymorphic
iORF_235045	LL2011_004	SpC	1	54	ordered_Spar_4	1198775	1198828	-	0	1_conserved
iORF_235047	LL2011_004	SpC	1	33	ordered_Spar_4	1198833	1198865	-	0	1_conserved
iORF_235048	LL2011_004	SpC	1	39	ordered_Spar_4	1198889	1198927	-	0	1_conserved
iORF_235053	LL2011_004	SpC	1	9	ordered_Spar_4	1198936	1198944	-	0	1_conserved
iORF_235103	LL2011_004	SpC	1	18	ordered_Spar_4	1203572	1203589	-	0	1_conserved
iORF_235105	LL2011_004	SpC	1	96	ordered_Spar_4	1203575	1203670	+	2	3_pPar
iORF_235108	LL2011_004	SpC	0	12	ordered_Spar_4	1203591	1203602	+	0	6_polymorphic
iORF_235109	LL2011_004	SpC	0	48	ordered_Spar_4	1203591	1203638	+	2	6_polymorphic
iORF_235110	LL2011_004	SpC	1	57	ordered_Spar_4	1203591	1203647	+	2	4_divergent
iORF_235072	LL2011_004	SpC	0	27	ordered_Spar_4	1203619	1203645	-	2	5_SpeGroup
iORF_235074	LL2011_004	SpC	1	99	ordered_Spar_4	1203642	1203740	-	1	3_pPar
iORF_235080	LL2011_004	SpC	1	42	ordered_Spar_4	1203691	1203732	-	0	1_conserved
iORF_235081	LL2011_004	SpC	1	99	ordered_Spar_4	1203695	1203793	-	0	3_pPar
iORF_235083	LL2011_004	SpC	1	138	ordered_Spar_4	1203705	1203842	+	0	4_divergent
iORF_235084	LL2011_004	SpC	0	175	ordered_Spar_4	1203705	1203879	+	0	5_SpeGroup
iORF_235086	LL2011_004	SpC	1	60	ordered_Spar_4	1203751	1203810	-	0	3_pPar
iORF_235088	LL2011_004	SpC	1	63	ordered_Spar_4	1203777	1203839	-	0	5_SpeGroup
iORF_235090	LL2011_004	SpC	1	75	ordered_Spar_4	1203805	1203879	+	0	4_divergent
iORF_235091	LL2011_004	SpC	0	118	ordered_Spar_4	1203805	1203922	+	0	5_SpeGroup
iORF_235092	LL2011_004	SpC	0	34	ordered_Spar_4	1203809	1203842	+	0	5_SpeGroup
iORF_235093	LL2011_004	SpC	1	114	ordered_Spar_4	1203809	1203922	+	0	5_SpeGroup
iORF_235094	LL2011_004	SpC	0	165	ordered_Spar_4	1203809	1203973	+	0	5_SpeGroup
iORF_235095	LL2011_004	SpC	0	18	ordered_Spar_4	1203822	1203839	-	0	4_divergent
iORF_235096	LL2011_004	SpC	1	42	ordered_Spar_4	1203887	1203928	-	0	3_pPar
iORF_235097	LL2011_004	SpC	0	97	ordered_Spar_4	1203944	1204040	-	0	4_divergent
iORF_235098	LL2011_004	SpC	1	66	ordered_Spar_4	1203975	1204040	-	0	4_divergent
iORF_235099	LL2011_004	SpC	0	45	ordered_Spar_4	1203989	1204033	-	0	5_SpeGroup
iORF_235100	LL2011_004	SpC	1	9	ordered_Spar_4	1204025	1204033	-	0	4_divergent
iORF_235101	LL2011_004	SpC	1	18	ordered_Spar_4	1204033	1204050	-	0	1_conserved
iORF_235102	LL2011_004	SpC	0	14	ordered_Spar_4	1204102	1204115	-	1	5_SpeGroup
iORF_235126	LL2011_004	SpC	0	24	ordered_Spar_4	1207878	1207901	+	1	6_polymorphic
iORF_235118	LL2011_004	SpC	1	12	ordered_Spar_4	1207894	1207905	+	0	1_conserved
iORF_235120	LL2011_004	SpC	1	33	ordered_Spar_4	1207902	1207934	+	0	3_pPar
iORF_235121	LL2011_004	SpC	1	21	ordered_Spar_4	1207908	1207928	-	0	3_pPar
iORF_235114	LL2011_004	SpC	1	75	ordered_Spar_4	1208033	1208107	+	0	1_conserved
iORF_235115	LL2011_004	SpC	1	12	ordered_Spar_4	1208055	1208066	+	0	4_divergent
iORF_235116	LL2011_004	SpC	0	42	ordered_Spar_4	1208091	1208132	-	0	4_divergent
iORF_235147	LL2011_004	SpC	1	72	ordered_Spar_4	1209099	1209170	+	3	3_pPar
iORF_235135	LL2011_004	SpC	0	113	ordered_Spar_4	1209126	1209238	-	15	4_divergent
iORF_235136	LL2011_004	SpC	1	240	ordered_Spar_4	1209126	1209365	-	15	5_SpeGroup
iORF_235137	LL2011_004	SpC	0	42	ordered_Spar_4	1209133	1209174	-	3	5_SpeGroup
iORF_235138	LL2011_004	SpC	1	96	ordered_Spar_4	1209143	1209238	-	14	5_SpeGroup
iORF_235139	LL2011_004	SpC	0	21	ordered_Spar_4	1209143	1209163	-	2	4_divergent
iORF_235145	LL2011_004	SpC	1	57	ordered_Spar_4	1209173	1209229	+	6	5_SpeGroup
iORF_235146	LL2011_004	SpC	0	74	ordered_Spar_4	1209173	1209246	+	12	4_divergent
iORF_235148	LL2011_004	SpC	0	185	ordered_Spar_4	1209181	1209365	-	12	5_SpeGroup
iORF_235133	LL2011_004	SpC	0	72	ordered_Spar_4	1209294	1209365	-	0	5_SpeGroup
iORF_235149	LL2011_004	SpC	1	9	ordered_Spar_4	1210327	1210335	-	0	1_conserved
iORF_235152	LL2011_004	SpC	0	42	ordered_Spar_4	1210351	1210392	-	2	5_SpeGroup
iORF_235154	LL2011_004	SpC	1	45	ordered_Spar_4	1210372	1210416	+	1	5_SpeGroup
iORF_235156	LL2011_004	SpC	0	52	ordered_Spar_4	1210372	1210423	+	1	7_ancest
iORF_235157	LL2011_004	SpC	0	60	ordered_Spar_4	1210372	1210431	+	1	6_polymorphic
iORF_235158	LL2011_004	SpC	1	15	ordered_Spar_4	1210378	1210392	-	0	4_divergent
iORF_235159	LL2011_004	SpC	1	18	ordered_Spar_4	1210391	1210408	+	0	6_polymorphic
iORF_235160	LL2011_004	SpC	0	19	ordered_Spar_4	1210391	1210409	+	0	6_polymorphic
iORF_235161	LL2011_004	SpC	0	20	ordered_Spar_4	1210391	1210410	+	0	6_polymorphic
iORF_235162	LL2011_004	SpC	0	12	ordered_Spar_4	1210420	1210431	+	0	5_SpeGroup
iORF_235195	LL2011_004	SpC	1	63	ordered_Spar_4	1212578	1212640	+	1	3_pPar
iORF_235200	LL2011_004	SpC	1	15	ordered_Spar_4	1212585	1212599	+	0	5_SpeGroup
iORF_235201	LL2011_004	SpC	0	30	ordered_Spar_4	1212603	1212632	-	1	6_polymorphic
iORF_235203	LL2011_004	SpC	1	18	ordered_Spar_4	1212615	1212632	-	1	4_divergent
iORF_235204	LL2011_004	SpC	1	18	ordered_Spar_4	1212618	1212635	+	0	6_polymorphic
iORF_235169	LL2011_004	SpC	1	42	ordered_Spar_4	1212707	1212748	+	0	3_pPar
iORF_235170	LL2011_004	SpC	1	84	ordered_Spar_4	1212722	1212805	-	0	4_divergent
iORF_235171	LL2011_004	SpC	0	93	ordered_Spar_4	1212722	1212814	-	0	5_SpeGroup
iORF_235172	LL2011_004	SpC	0	36	ordered_Spar_4	1212735	1212770	+	0	5_SpeGroup
iORF_235173	LL2011_004	SpC	1	147	ordered_Spar_4	1212735	1212881	+	2	4_divergent
iORF_235174	LL2011_004	SpC	1	12	ordered_Spar_4	1212745	1212756	+	0	3_pPar
iORF_235175	LL2011_004	SpC	0	15	ordered_Spar_4	1212767	1212781	+	0	5_SpeGroup
iORF_235179	LL2011_004	SpC	1	75	ordered_Spar_4	1212782	1212856	+	1	5_SpeGroup
iORF_235180	LL2011_004	SpC	0	86	ordered_Spar_4	1212782	1212867	+	2	5_SpeGroup
iORF_235181	LL2011_004	SpC	1	9	ordered_Spar_4	1212793	1212801	-	0	6_polymorphic
iORF_235187	LL2011_004	SpC	0	21	ordered_Spar_4	1212861	1212881	+	1	5_SpeGroup
iORF_235188	LL2011_004	SpC	1	54	ordered_Spar_4	1212864	1212917	-	0	3_pPar
iORF_235189	LL2011_004	SpC	0	66	ordered_Spar_4	1212872	1212937	+	0	5_SpeGroup
iORF_235190	LL2011_004	SpC	1	93	ordered_Spar_4	1212872	1212964	+	0	4_divergent
iORF_235192	LL2011_004	SpC	1	30	ordered_Spar_4	1212948	1212977	-	0	3_pPar
iORF_235194	LL2011_004	SpC	0	18	ordered_Spar_4	1213005	1213022	-	0	6_polymorphic
iORF_166739	LL2011_004	SpC	1	12	ordered_Spar_4	1231058	1231069	+	0	3_pPar
iORF_166741	LL2011_004	SpC	1	102	ordered_Spar_4	1231083	1231184	+	1	4_divergent
iORF_166742	LL2011_004	SpC	0	133	ordered_Spar_4	1231083	1231215	+	1	5_SpeGroup
iORF_166732	LL2011_004	SpC	1	15	ordered_Spar_4	1231149	1231163	-	1	3_pPar
iORF_105	LL2011_004	SpC	1	75	ordered_Spar_4	1238440	1238514	-	1	4_divergent
iORF_107	LL2011_004	SpC	0	45	ordered_Spar_4	1238440	1238484	-	1	6_polymorphic
iORF_109	LL2011_004	SpC	1	90	ordered_Spar_4	1238468	1238557	-	0	6_polymorphic
iORF_110	LL2011_004	SpC	0	75	ordered_Spar_4	1238483	1238557	-	0	6_polymorphic
iORF_99	LL2011_004	SpC	1	24	ordered_Spar_4	1238511	1238534	-	0	6_polymorphic
iORF_101	LL2011_004	SpC	0	18	ordered_Spar_4	1238559	1238576	+	0	5_SpeGroup
iORF_103	LL2011_004	SpC	1	12	ordered_Spar_4	1238569	1238580	-	0	3_pPar
iORF_130	LL2011_004	SpC	1	72	ordered_Spar_4	1240258	1240329	-	0	1_conserved
iORF_127	LL2011_004	SpC	1	63	ordered_Spar_4	1240289	1240351	+	0	3_pPar
iORF_131	LL2011_004	SpC	0	63	ordered_Spar_4	1240348	1240410	-	0	5_SpeGroup
iORF_132	LL2011_004	SpC	1	72	ordered_Spar_4	1240348	1240419	-	0	4_divergent
iORF_114	LL2011_004	SpC	1	150	ordered_Spar_4	1240372	1240521	+	1	5_SpeGroup
iORF_115	LL2011_004	SpC	0	181	ordered_Spar_4	1240372	1240552	+	4	4_divergent
iORF_117	LL2011_004	SpC	1	15	ordered_Spar_4	1240409	1240423	+	0	5_SpeGroup
iORF_119	LL2011_004	SpC	0	48	ordered_Spar_4	1240409	1240456	+	0	4_divergent
iORF_122	LL2011_004	SpC	0	148	ordered_Spar_4	1240437	1240584	-	4	5_SpeGroup
iORF_123	LL2011_004	SpC	1	12	ordered_Spar_4	1240473	1240484	+	0	1_conserved
iORF_125	LL2011_004	SpC	1	36	ordered_Spar_4	1240527	1240562	+	3	3_pPar
iORF_174	LL2011_004	SpC	1	27	ordered_Spar_4	1242090	1242116	+	0	3_pPar
iORF_178	LL2011_004	SpC	1	18	ordered_Spar_4	1242109	1242126	-	0	4_divergent
iORF_135	LL2011_004	SpC	0	84	ordered_Spar_4	1242170	1242253	+	0	5_SpeGroup
iORF_136	LL2011_004	SpC	1	177	ordered_Spar_4	1242170	1242346	+	0	4_divergent
iORF_137	LL2011_004	SpC	1	75	ordered_Spar_4	1242198	1242272	+	0	4_divergent
iORF_138	LL2011_004	SpC	0	106	ordered_Spar_4	1242198	1242303	+	0	5_SpeGroup
iORF_139	LL2011_004	SpC	1	75	ordered_Spar_4	1242229	1242303	+	0	5_SpeGroup
iORF_140	LL2011_004	SpC	0	118	ordered_Spar_4	1242229	1242346	+	0	5_SpeGroup
iORF_141	LL2011_004	SpC	0	171	ordered_Spar_4	1242229	1242399	+	0	5_SpeGroup
iORF_143	LL2011_004	SpC	1	9	ordered_Spar_4	1242262	1242270	-	0	3_pPar
iORF_146	LL2011_004	SpC	1	54	ordered_Spar_4	1242287	1242340	-	0	3_pPar
iORF_148	LL2011_004	SpC	0	146	ordered_Spar_4	1242337	1242482	-	2	5_SpeGroup
iORF_149	LL2011_004	SpC	1	150	ordered_Spar_4	1242337	1242486	-	2	4_divergent
iORF_152	LL2011_004	SpC	0	128	ordered_Spar_4	1242368	1242495	+	2	4_divergent
iORF_153	LL2011_004	SpC	1	174	ordered_Spar_4	1242368	1242541	+	2	4_divergent
iORF_156	LL2011_004	SpC	0	44	ordered_Spar_4	1242443	1242486	-	1	5_SpeGroup
iORF_157	LL2011_004	SpC	1	150	ordered_Spar_4	1242443	1242592	-	3	4_divergent
iORF_158	LL2011_004	SpC	0	128	ordered_Spar_4	1242465	1242592	-	3	7_ancest
iORF_159	LL2011_004	SpC	0	138	ordered_Spar_4	1242465	1242602	-	3	5_SpeGroup
iORF_161	LL2011_004	SpC	1	24	ordered_Spar_4	1242538	1242561	-	0	4_divergent
iORF_162	LL2011_004	SpC	0	55	ordered_Spar_4	1242538	1242592	-	2	5_SpeGroup
iORF_163	LL2011_004	SpC	0	45	ordered_Spar_4	1242558	1242602	-	2	5_SpeGroup
iORF_166	LL2011_004	SpC	1	27	ordered_Spar_4	1242659	1242685	-	1	3_pPar
iORF_169	LL2011_004	SpC	0	206	ordered_Spar_4	1242670	1242875	-	6	5_SpeGroup
iORF_170	LL2011_004	SpC	1	81	ordered_Spar_4	1242695	1242775	-	2	4_divergent
iORF_172	LL2011_004	SpC	1	9	ordered_Spar_4	1242772	1242780	-	0	6_polymorphic
iORF_173	LL2011_004	SpC	0	104	ordered_Spar_4	1242772	1242875	-	2	5_SpeGroup
iORF_175	LL2011_004	SpC	1	99	ordered_Spar_4	1242777	1242875	-	2	5_SpeGroup
iORF_177	LL2011_004	SpC	1	27	ordered_Spar_4	1242820	1242846	-	0	3_pPar
iORF_223	LL2011_004	SpC	1	27	ordered_Spar_4	1244897	1244923	-	4	3_pPar
iORF_181	LL2011_004	SpC	1	18	ordered_Spar_4	1244991	1245008	-	0	3_pPar
iORF_182	LL2011_004	SpC	1	48	ordered_Spar_4	1245005	1245052	-	1	3_pPar
iORF_185	LL2011_004	SpC	0	64	ordered_Spar_4	1245022	1245085	-	0	5_SpeGroup
iORF_186	LL2011_004	SpC	0	56	ordered_Spar_4	1245036	1245091	+	1	6_polymorphic
iORF_187	LL2011_004	SpC	0	66	ordered_Spar_4	1245036	1245101	+	4	5_SpeGroup
iORF_190	LL2011_004	SpC	1	30	ordered_Spar_4	1245056	1245085	-	0	4_divergent
iORF_202	LL2011_004	SpC	0	35	ordered_Spar_4	1245183	1245217	+	3	5_SpeGroup
iORF_203	LL2011_004	SpC	1	39	ordered_Spar_4	1245183	1245221	+	3	5_SpeGroup
iORF_204	LL2011_004	SpC	0	109	ordered_Spar_4	1245183	1245291	+	3	5_SpeGroup
iORF_208	LL2011_004	SpC	0	15	ordered_Spar_4	1245218	1245232	+	0	5_SpeGroup
iORF_209	LL2011_004	SpC	1	24	ordered_Spar_4	1245218	1245241	+	0	4_divergent
iORF_211	LL2011_004	SpC	1	57	ordered_Spar_4	1245229	1245285	-	0	3_pPar
iORF_213	LL2011_004	SpC	1	51	ordered_Spar_4	1245231	1245281	+	0	4_divergent
iORF_215	LL2011_004	SpC	1	45	ordered_Spar_4	1245234	1245278	-	0	3_pPar
iORF_218	LL2011_004	SpC	0	30	ordered_Spar_4	1245288	1245317	+	0	4_divergent
iORF_219	LL2011_004	SpC	1	21	ordered_Spar_4	1245292	1245312	-	0	3_pPar
iORF_313	LL2011_004	SpC	1	54	ordered_Spar_4	1249323	1249376	-	2	4_divergent
iORF_347	LL2011_004	SpC	1	21	ordered_Spar_4	1249397	1249417	-	0	1_conserved
iORF_316	LL2011_004	SpC	1	69	ordered_Spar_4	1249455	1249523	+	4	3_pPar
iORF_318	LL2011_004	SpC	1	33	ordered_Spar_4	1249515	1249547	-	3	4_divergent
iORF_324	LL2011_004	SpC	0	75	ordered_Spar_4	1249606	1249680	-	0	5_SpeGroup
iORF_327	LL2011_004	SpC	1	27	ordered_Spar_4	1249654	1249680	-	0	4_divergent
iORF_328	LL2011_004	SpC	1	57	ordered_Spar_4	1249656	1249712	+	2	3_pPar
iORF_330	LL2011_004	SpC	1	12	ordered_Spar_4	1249679	1249690	+	0	3_pPar
iORF_331	LL2011_004	SpC	1	51	ordered_Spar_4	1249702	1249752	-	2	4_divergent
iORF_332	LL2011_004	SpC	0	54	ordered_Spar_4	1249709	1249762	-	2	5_SpeGroup
iORF_334	LL2011_004	SpC	1	15	ordered_Spar_4	1249721	1249735	+	0	5_SpeGroup
iORF_335	LL2011_004	SpC	0	51	ordered_Spar_4	1249721	1249771	+	0	4_divergent
iORF_339	LL2011_004	SpC	0	66	ordered_Spar_4	1249785	1249850	-	1	5_SpeGroup
iORF_340	LL2011_004	SpC	1	39	ordered_Spar_4	1249802	1249840	-	0	3_pPar
iORF_345	LL2011_004	SpC	1	12	ordered_Spar_4	1249880	1249891	-	0	3_pPar
iORF_351	LL2011_004	SpC	0	18	ordered_Spar_4	1250978	1250995	-	1	6_polymorphic
iORF_352	LL2011_004	SpC	1	69	ordered_Spar_4	1250978	1251046	-	1	6_polymorphic
iORF_358	LL2011_004	SpC	0	21	ordered_Spar_4	1250994	1251014	+	0	4_divergent
iORF_359	LL2011_004	SpC	1	24	ordered_Spar_4	1250994	1251017	+	0	4_divergent
iORF_361	LL2011_004	SpC	0	55	ordered_Spar_4	1251011	1251065	+	0	5_SpeGroup
iORF_363	LL2011_004	SpC	1	51	ordered_Spar_4	1251011	1251061	+	0	4_divergent
iORF_353	LL2011_004	SpC	1	15	ordered_Spar_4	1251110	1251124	+	0	4_divergent
iORF_374	LL2011_004	SpC	1	30	ordered_Spar_4	1252550	1252579	-	0	4_divergent
iORF_381	LL2011_004	SpC	0	38	ordered_Spar_4	1252561	1252598	+	0	5_SpeGroup
iORF_382	LL2011_004	SpC	1	60	ordered_Spar_4	1252561	1252620	+	0	4_divergent
iORF_384	LL2011_004	SpC	1	66	ordered_Spar_4	1252576	1252641	-	0	6_polymorphic
iORF_386	LL2011_004	SpC	0	60	ordered_Spar_4	1252582	1252641	-	0	6_polymorphic
iORF_387	LL2011_004	SpC	0	27	ordered_Spar_4	1252604	1252630	-	0	5_SpeGroup
iORF_366	LL2011_004	SpC	1	90	ordered_Spar_4	1252654	1252743	-	1	4_divergent
iORF_372	LL2011_004	SpC	1	27	ordered_Spar_4	1252729	1252755	+	0	3_pPar
iORF_379	LL2011_004	SpC	0	12	ordered_Spar_4	1252801	1252812	+	0	5_SpeGroup
iORF_380	LL2011_004	SpC	0	18	ordered_Spar_4	1252857	1252874	-	0	4_divergent
iORF_400	LL2011_004	SpC	0	22	ordered_Spar_4	1254251	1254272	-	0	5_SpeGroup
iORF_403	LL2011_004	SpC	0	24	ordered_Spar_4	1254263	1254286	-	0	6_polymorphic
iORF_404	LL2011_004	SpC	1	18	ordered_Spar_4	1254265	1254282	+	0	3_pPar
iORF_405	LL2011_004	SpC	1	12	ordered_Spar_4	1254275	1254286	-	0	6_polymorphic
iORF_406	LL2011_004	SpC	0	15	ordered_Spar_4	1254275	1254289	-	0	5_SpeGroup
iORF_407	LL2011_004	SpC	1	9	ordered_Spar_4	1254293	1254301	+	0	1_conserved
iORF_389	LL2011_004	SpC	0	61	ordered_Spar_4	1254336	1254396	-	0	5_SpeGroup
iORF_390	LL2011_004	SpC	0	36	ordered_Spar_4	1254361	1254396	-	0	6_polymorphic
iORF_391	LL2011_004	SpC	0	73	ordered_Spar_4	1254361	1254433	-	0	5_SpeGroup
iORF_392	LL2011_004	SpC	1	60	ordered_Spar_4	1254374	1254433	-	0	4_divergent
iORF_395	LL2011_004	SpC	1	12	ordered_Spar_4	1254414	1254425	+	0	1_conserved
iORF_396	LL2011_004	SpC	1	30	ordered_Spar_4	1254422	1254451	+	4	3_pPar
iORF_402	LL2011_004	SpC	1	15	ordered_Spar_4	1254516	1254530	-	0	3_pPar
iORF_424	LL2011_004	SpC	0	165	ordered_Spar_4	1258144	1258308	+	1	5_SpeGroup
iORF_428	LL2011_004	SpC	1	135	ordered_Spar_4	1258174	1258308	+	1	4_divergent
iORF_429	LL2011_004	SpC	1	81	ordered_Spar_4	1258189	1258269	-	1	3_pPar
iORF_430	LL2011_004	SpC	1	108	ordered_Spar_4	1258270	1258377	-	0	5_SpeGroup
iORF_431	LL2011_004	SpC	0	168	ordered_Spar_4	1258270	1258437	-	0	7_ancest
iORF_432	LL2011_004	SpC	1	18	ordered_Spar_4	1258305	1258322	-	0	4_divergent
iORF_433	LL2011_004	SpC	0	36	ordered_Spar_4	1258305	1258340	-	0	5_SpeGroup
iORF_434	LL2011_004	SpC	1	12	ordered_Spar_4	1258322	1258333	-	0	4_divergent
iORF_436	LL2011_004	SpC	1	15	ordered_Spar_4	1258340	1258354	+	0	4_divergent
iORF_437	LL2011_004	SpC	0	93	ordered_Spar_4	1258345	1258437	-	0	5_SpeGroup
iORF_438	LL2011_004	SpC	1	78	ordered_Spar_4	1258370	1258447	-	0	6_polymorphic
iORF_439	LL2011_004	SpC	0	39	ordered_Spar_4	1258372	1258410	+	0	6_polymorphic
iORF_440	LL2011_004	SpC	0	24	ordered_Spar_4	1258376	1258399	+	0	5_SpeGroup
iORF_441	LL2011_004	SpC	1	27	ordered_Spar_4	1258376	1258402	+	0	5_SpeGroup
iORF_442	LL2011_004	SpC	0	39	ordered_Spar_4	1258376	1258414	+	0	5_SpeGroup
iORF_443	LL2011_004	SpC	0	69	ordered_Spar_4	1258379	1258447	-	0	6_polymorphic
iORF_444	LL2011_004	SpC	0	42	ordered_Spar_4	1258396	1258437	-	0	5_SpeGroup
iORF_445	LL2011_004	SpC	1	39	ordered_Spar_4	1258399	1258437	-	0	4_divergent
iORF_446	LL2011_004	SpC	0	48	ordered_Spar_4	1258400	1258447	-	0	5_SpeGroup
iORF_448	LL2011_004	SpC	1	105	ordered_Spar_4	1258407	1258511	+	1	3_pPar
iORF_451	LL2011_004	SpC	1	18	ordered_Spar_4	1258479	1258496	-	0	1_conserved
iORF_452	LL2011_004	SpC	1	84	ordered_Spar_4	1258490	1258573	+	5	6_polymorphic
iORF_453	LL2011_004	SpC	0	97	ordered_Spar_4	1258490	1258586	+	5	6_polymorphic
iORF_455	LL2011_004	SpC	1	51	ordered_Spar_4	1258497	1258547	-	2	6_polymorphic
iORF_461	LL2011_004	SpC	0	17	ordered_Spar_4	1258531	1258547	-	2	6_polymorphic
iORF_462	LL2011_004	SpC	0	28	ordered_Spar_4	1258559	1258586	+	3	6_polymorphic
iORF_463	LL2011_004	SpC	1	9	ordered_Spar_4	1258578	1258586	+	0	4_divergent
iORF_464	LL2011_004	SpC	1	60	ordered_Spar_4	1258583	1258642	+	5	5_SpeGroup
iORF_467	LL2011_004	SpC	0	33	ordered_Spar_4	1258610	1258642	+	0	4_divergent
iORF_468	LL2011_004	SpC	1	24	ordered_Spar_4	1258626	1258649	+	0	3_pPar
iORF_472	LL2011_004	SpC	1	30	ordered_Spar_4	1258655	1258684	-	0	3_pPar
iORF_514	LL2011_004	SpC	0	18	ordered_Spar_4	1260641	1260658	-	0	6_polymorphic
iORF_518	LL2011_004	SpC	1	81	ordered_Spar_4	1260643	1260723	+	0	3_pPar
iORF_480	LL2011_004	SpC	1	12	ordered_Spar_4	1260647	1260658	-	0	6_polymorphic
iORF_485	LL2011_004	SpC	1	30	ordered_Spar_4	1260653	1260682	+	0	3_pPar
iORF_496	LL2011_004	SpC	1	30	ordered_Spar_4	1260666	1260695	-	0	1_conserved
iORF_516	LL2011_004	SpC	1	9	ordered_Spar_4	1260713	1260721	-	0	1_conserved
iORF_476	LL2011_004	SpC	1	57	ordered_Spar_4	1260747	1260803	-	0	3_pPar
iORF_479	LL2011_004	SpC	0	63	ordered_Spar_4	1260749	1260811	+	1	5_SpeGroup
iORF_481	LL2011_004	SpC	1	57	ordered_Spar_4	1260775	1260831	+	1	3_pPar
iORF_482	LL2011_004	SpC	1	66	ordered_Spar_4	1260778	1260843	-	1	4_divergent
iORF_483	LL2011_004	SpC	0	87	ordered_Spar_4	1260778	1260864	-	5	5_SpeGroup
iORF_486	LL2011_004	SpC	0	63	ordered_Spar_4	1260852	1260914	-	0	5_SpeGroup
iORF_487	LL2011_004	SpC	1	15	ordered_Spar_4	1260870	1260884	-	0	4_divergent
iORF_488	LL2011_004	SpC	0	45	ordered_Spar_4	1260870	1260914	-	0	7_ancest
iORF_491	LL2011_004	SpC	0	127	ordered_Spar_4	1260881	1261007	-	4	6_polymorphic
iORF_492	LL2011_004	SpC	1	9	ordered_Spar_4	1260883	1260891	+	0	5_SpeGroup
iORF_493	LL2011_004	SpC	0	66	ordered_Spar_4	1260883	1260948	+	4	4_divergent
iORF_497	LL2011_004	SpC	0	54	ordered_Spar_4	1260954	1261007	-	0	6_polymorphic
iORF_498	LL2011_004	SpC	1	54	ordered_Spar_4	1260954	1261007	-	1	4_divergent
iORF_502	LL2011_004	SpC	1	156	ordered_Spar_4	1261027	1261182	-	2	6_polymorphic
iORF_503	LL2011_004	SpC	0	57	ordered_Spar_4	1261089	1261145	+	0	6_polymorphic
iORF_504	LL2011_004	SpC	1	90	ordered_Spar_4	1261089	1261178	+	2	6_polymorphic
iORF_506	LL2011_004	SpC	1	87	ordered_Spar_4	1261113	1261199	-	2	3_pPar
iORF_507	LL2011_004	SpC	0	18	ordered_Spar_4	1261142	1261159	-	0	6_polymorphic
iORF_509	LL2011_004	SpC	0	15	ordered_Spar_4	1261189	1261203	+	0	5_SpeGroup
iORF_511	LL2011_004	SpC	1	36	ordered_Spar_4	1261239	1261274	-	1	3_pPar
iORF_512	LL2011_004	SpC	1	21	ordered_Spar_4	1261265	1261285	-	0	6_polymorphic
iORF_531	LL2011_004	SpC	1	24	ordered_Spar_4	1261992	1262015	+	0	3_pPar
iORF_532	LL2011_004	SpC	1	18	ordered_Spar_4	1262008	1262025	-	0	4_divergent
iORF_533	LL2011_004	SpC	1	18	ordered_Spar_4	1262026	1262043	+	0	1_conserved
iORF_519	LL2011_004	SpC	0	100	ordered_Spar_4	1262059	1262158	-	0	5_SpeGroup
iORF_520	LL2011_004	SpC	0	162	ordered_Spar_4	1262059	1262220	-	1	6_polymorphic
iORF_521	LL2011_004	SpC	1	153	ordered_Spar_4	1262068	1262220	-	1	6_polymorphic
iORF_523	LL2011_004	SpC	1	57	ordered_Spar_4	1262097	1262153	-	0	4_divergent
iORF_524	LL2011_004	SpC	0	124	ordered_Spar_4	1262097	1262220	-	1	5_SpeGroup
iORF_525	LL2011_004	SpC	0	52	ordered_Spar_4	1262099	1262150	+	0	5_SpeGroup
iORF_526	LL2011_004	SpC	1	135	ordered_Spar_4	1262099	1262233	+	1	4_divergent
iORF_529	LL2011_004	SpC	1	39	ordered_Spar_4	1262163	1262201	+	1	3_pPar
iORF_615	LL2011_004	SpC	0	336	ordered_Spar_4	1264955	1265290	-	8	6_polymorphic
iORF_629	LL2011_004	SpC	1	36	ordered_Spar_4	1265060	1265095	+	1	3_pPar
iORF_632	LL2011_004	SpC	1	57	ordered_Spar_4	1265068	1265124	-	1	3_pPar
iORF_635	LL2011_004	SpC	0	300	ordered_Spar_4	1265076	1265375	-	8	5_SpeGroup
iORF_638	LL2011_004	SpC	0	30	ordered_Spar_4	1265099	1265128	-	0	5_SpeGroup
iORF_639	LL2011_004	SpC	1	192	ordered_Spar_4	1265099	1265290	-	1	6_polymorphic
iORF_641	LL2011_004	SpC	0	83	ordered_Spar_4	1265125	1265207	-	1	5_SpeGroup
iORF_642	LL2011_004	SpC	0	39	ordered_Spar_4	1265137	1265175	+	1	6_polymorphic
iORF_643	LL2011_004	SpC	0	47	ordered_Spar_4	1265137	1265183	+	1	5_SpeGroup
iORF_644	LL2011_004	SpC	1	63	ordered_Spar_4	1265137	1265199	+	1	6_polymorphic
iORF_646	LL2011_004	SpC	0	35	ordered_Spar_4	1265165	1265199	+	1	4_divergent
iORF_647	LL2011_004	SpC	1	132	ordered_Spar_4	1265165	1265296	+	1	6_polymorphic
iORF_648	LL2011_004	SpC	0	199	ordered_Spar_4	1265165	1265363	+	8	6_polymorphic
iORF_649	LL2011_004	SpC	1	24	ordered_Spar_4	1265184	1265207	-	0	4_divergent
iORF_650	LL2011_004	SpC	0	91	ordered_Spar_4	1265202	1265292	+	0	6_polymorphic
iORF_651	LL2011_004	SpC	0	95	ordered_Spar_4	1265202	1265296	+	0	7_ancest
iORF_652	LL2011_004	SpC	1	162	ordered_Spar_4	1265202	1265363	+	7	6_polymorphic
iORF_653	LL2011_004	SpC	1	21	ordered_Spar_4	1265206	1265226	+	0	4_divergent
iORF_654	LL2011_004	SpC	0	23	ordered_Spar_4	1265206	1265228	+	0	5_SpeGroup
iORF_656	LL2011_004	SpC	1	126	ordered_Spar_4	1265250	1265375	-	7	6_polymorphic
iORF_659	LL2011_004	SpC	0	111	ordered_Spar_4	1265253	1265363	+	7	7_ancest
iORF_660	LL2011_004	SpC	0	34	ordered_Spar_4	1265257	1265290	-	0	6_polymorphic
iORF_661	LL2011_004	SpC	1	18	ordered_Spar_4	1265275	1265292	+	0	6_polymorphic
iORF_662	LL2011_004	SpC	1	207	ordered_Spar_4	1265345	1265551	-	0	6_polymorphic
iORF_663	LL2011_004	SpC	1	42	ordered_Spar_4	1265347	1265388	+	0	3_pPar
iORF_665	LL2011_004	SpC	0	15	ordered_Spar_4	1265367	1265381	+	0	4_divergent
iORF_667	LL2011_004	SpC	1	24	ordered_Spar_4	1265378	1265401	+	0	6_polymorphic
iORF_668	LL2011_004	SpC	0	84	ordered_Spar_4	1265378	1265461	+	0	6_polymorphic
iORF_671	LL2011_004	SpC	0	57	ordered_Spar_4	1265388	1265444	+	0	4_divergent
iORF_672	LL2011_004	SpC	0	126	ordered_Spar_4	1265426	1265551	-	0	6_polymorphic
iORF_673	LL2011_004	SpC	1	9	ordered_Spar_4	1265436	1265444	+	0	5_SpeGroup
iORF_675	LL2011_004	SpC	1	57	ordered_Spar_4	1265491	1265547	-	0	3_pPar
iORF_677	LL2011_004	SpC	0	69	ordered_Spar_4	1265502	1265570	-	0	6_polymorphic
iORF_679	LL2011_004	SpC	1	33	ordered_Spar_4	1265538	1265570	-	0	6_polymorphic
iORF_680	LL2011_004	SpC	1	207	ordered_Spar_4	1265542	1265748	+	6	5_SpeGroup
iORF_681	LL2011_004	SpC	0	39	ordered_Spar_4	1265542	1265580	+	0	4_divergent
iORF_683	LL2011_004	SpC	0	91	ordered_Spar_4	1265546	1265636	+	1	7_ancest
iORF_684	LL2011_004	SpC	1	123	ordered_Spar_4	1265546	1265668	+	2	4_divergent
iORF_685	LL2011_004	SpC	1	18	ordered_Spar_4	1265550	1265567	+	0	3_pPar
iORF_687	LL2011_004	SpC	0	9	ordered_Spar_4	1265587	1265595	-	0	5_SpeGroup
iORF_688	LL2011_004	SpC	0	9	ordered_Spar_4	1265587	1265595	-	1	5_SpeGroup
iORF_690	LL2011_004	SpC	1	99	ordered_Spar_4	1265596	1265694	-	5	4_divergent
iORF_692	LL2011_004	SpC	0	82	ordered_Spar_4	1265613	1265694	-	5	5_SpeGroup
iORF_696	LL2011_004	SpC	0	18	ordered_Spar_4	1265651	1265668	+	1	5_SpeGroup
iORF_697	LL2011_004	SpC	0	100	ordered_Spar_4	1265662	1265761	+	5	6_polymorphic
iORF_700	LL2011_004	SpC	0	79	ordered_Spar_4	1265683	1265761	+	4	6_polymorphic
iORF_701	LL2011_004	SpC	0	25	ordered_Spar_4	1265693	1265717	+	0	4_divergent
iORF_702	LL2011_004	SpC	1	69	ordered_Spar_4	1265693	1265761	+	0	5_SpeGroup
iORF_590	LL2011_004	SpC	1	39	ordered_Spar_4	1265720	1265758	-	0	3_pPar
iORF_592	LL2011_004	SpC	0	21	ordered_Spar_4	1265741	1265761	+	0	6_polymorphic
iORF_593	LL2011_004	SpC	0	34	ordered_Spar_4	1265773	1265806	+	2	5_SpeGroup
iORF_594	LL2011_004	SpC	1	78	ordered_Spar_4	1265773	1265850	+	5	6_polymorphic
iORF_595	LL2011_004	SpC	0	9	ordered_Spar_4	1265793	1265801	+	0	6_polymorphic
iORF_705	LL2011_004	SpC	1	24	ordered_Spar_4	1267578	1267601	-	0	3_pPar
iORF_714	LL2011_004	SpC	1	153	ordered_Spar_4	1267746	1267898	-	0	6_polymorphic
iORF_715	LL2011_004	SpC	0	222	ordered_Spar_4	1267746	1267967	-	0	6_polymorphic
iORF_716	LL2011_004	SpC	1	93	ordered_Spar_4	1267749	1267841	+	0	4_divergent
iORF_717	LL2011_004	SpC	0	33	ordered_Spar_4	1267758	1267790	+	0	5_SpeGroup
iORF_719	LL2011_004	SpC	0	84	ordered_Spar_4	1267758	1267841	+	0	7_ancest
iORF_722	LL2011_004	SpC	1	27	ordered_Spar_4	1267777	1267803	+	0	4_divergent
iORF_724	LL2011_004	SpC	0	42	ordered_Spar_4	1267800	1267841	+	0	5_SpeGroup
iORF_726	LL2011_004	SpC	1	69	ordered_Spar_4	1267850	1267918	+	0	1_conserved
iORF_727	LL2011_004	SpC	1	18	ordered_Spar_4	1267878	1267895	+	0	1_conserved
iORF_773	LL2011_004	SpC	1	93	ordered_Spar_4	1268527	1268619	+	0	3_pPar
iORF_738	LL2011_004	SpC	1	9	ordered_Spar_4	1268577	1268585	+	0	4_divergent
iORF_739	LL2011_004	SpC	0	78	ordered_Spar_4	1268577	1268654	+	0	5_SpeGroup
iORF_746	LL2011_004	SpC	0	45	ordered_Spar_4	1268651	1268695	-	0	6_polymorphic
iORF_747	LL2011_004	SpC	0	53	ordered_Spar_4	1268651	1268703	-	0	6_polymorphic
iORF_749	LL2011_004	SpC	1	78	ordered_Spar_4	1268682	1268759	-	0	4_divergent
iORF_751	LL2011_004	SpC	0	29	ordered_Spar_4	1268689	1268717	+	0	5_SpeGroup
iORF_752	LL2011_004	SpC	1	102	ordered_Spar_4	1268689	1268790	+	0	4_divergent
iORF_753	LL2011_004	SpC	0	65	ordered_Spar_4	1268695	1268759	-	0	5_SpeGroup
iORF_754	LL2011_004	SpC	1	48	ordered_Spar_4	1268747	1268794	-	0	5_SpeGroup
iORF_756	LL2011_004	SpC	0	33	ordered_Spar_4	1268758	1268790	+	0	5_SpeGroup
iORF_758	LL2011_004	SpC	1	24	ordered_Spar_4	1268793	1268816	+	0	5_SpeGroup
iORF_760	LL2011_004	SpC	0	21	ordered_Spar_4	1268813	1268833	+	0	5_SpeGroup
iORF_762	LL2011_004	SpC	0	33	ordered_Spar_4	1268813	1268845	+	1	5_SpeGroup
iORF_763	LL2011_004	SpC	1	51	ordered_Spar_4	1268813	1268863	+	5	5_SpeGroup
iORF_769	LL2011_004	SpC	1	24	ordered_Spar_4	1268872	1268895	+	3	3_pPar
iORF_770	LL2011_004	SpC	1	15	ordered_Spar_4	1268885	1268899	+	0	1_conserved
iORF_778	LL2011_004	SpC	1	30	ordered_Spar_4	1269864	1269893	-	4	4_divergent
iORF_786	LL2011_004	SpC	0	25	ordered_Spar_4	1269956	1269980	+	2	5_SpeGroup
iORF_793	LL2011_004	SpC	0	9	ordered_Spar_4	1269975	1269983	-	0	5_SpeGroup
iORF_805	LL2011_004	SpC	1	9	ordered_Spar_4	1270108	1270116	+	0	5_SpeGroup
iORF_813	LL2011_004	SpC	0	33	ordered_Spar_4	1270236	1270268	+	0	5_SpeGroup
iORF_817	LL2011_004	SpC	0	12	ordered_Spar_4	1270377	1270388	+	0	6_polymorphic
iORF_822	LL2011_004	SpC	0	15	ordered_Spar_4	1270407	1270421	-	0	5_SpeGroup
iORF_866	LL2011_004	SpC	1	87	ordered_Spar_4	1279347	1279433	+	0	3_pPar
iORF_868	LL2011_004	SpC	1	42	ordered_Spar_4	1279382	1279423	-	0	1_conserved
iORF_853	LL2011_004	SpC	1	18	ordered_Spar_4	1279410	1279427	-	0	1_conserved
iORF_855	LL2011_004	SpC	1	30	ordered_Spar_4	1279424	1279453	-	0	3_pPar
iORF_857	LL2011_004	SpC	0	111	ordered_Spar_4	1279440	1279550	+	3	5_SpeGroup
iORF_859	LL2011_004	SpC	1	18	ordered_Spar_4	1279481	1279498	-	0	3_pPar
iORF_862	LL2011_004	SpC	0	54	ordered_Spar_4	1279495	1279548	-	1	5_SpeGroup
iORF_863	LL2011_004	SpC	1	54	ordered_Spar_4	1279497	1279550	+	2	4_divergent
iORF_874	LL2011_004	SpC	1	42	ordered_Spar_4	1280235	1280276	+	0	3_pPar
iORF_896	LL2011_004	SpC	1	30	ordered_Spar_4	1280252	1280281	-	0	3_pPar
iORF_921	LL2011_004	SpC	0	157	ordered_Spar_4	1280305	1280461	+	7	7_ancest
iORF_922	LL2011_004	SpC	0	300	ordered_Spar_4	1280305	1280604	+	13	6_polymorphic
iORF_923	LL2011_004	SpC	1	360	ordered_Spar_4	1280305	1280664	+	14	6_polymorphic
iORF_872	LL2011_004	SpC	1	69	ordered_Spar_4	1280336	1280404	-	0	4_divergent
iORF_873	LL2011_004	SpC	0	64	ordered_Spar_4	1280341	1280404	-	0	5_SpeGroup
iORF_875	LL2011_004	SpC	0	12	ordered_Spar_4	1280413	1280424	-	0	5_SpeGroup
iORF_878	LL2011_004	SpC	1	69	ordered_Spar_4	1280413	1280481	-	9	5_SpeGroup
iORF_884	LL2011_004	SpC	0	121	ordered_Spar_4	1280441	1280561	-	6	5_SpeGroup
iORF_885	LL2011_004	SpC	1	12	ordered_Spar_4	1280450	1280461	+	0	3_pPar
iORF_886	LL2011_004	SpC	0	70	ordered_Spar_4	1280458	1280527	+	3	5_SpeGroup
iORF_887	LL2011_004	SpC	0	144	ordered_Spar_4	1280458	1280601	+	6	7_ancest
iORF_888	LL2011_004	SpC	0	207	ordered_Spar_4	1280458	1280664	+	7	6_polymorphic
iORF_890	LL2011_004	SpC	0	12	ordered_Spar_4	1280470	1280481	-	0	4_divergent
iORF_892	LL2011_004	SpC	0	93	ordered_Spar_4	1280509	1280601	+	3	5_SpeGroup
iORF_894	LL2011_004	SpC	0	111	ordered_Spar_4	1280554	1280664	+	2	5_SpeGroup
iORF_895	LL2011_004	SpC	1	132	ordered_Spar_4	1280558	1280689	-	3	4_divergent
iORF_898	LL2011_004	SpC	1	39	ordered_Spar_4	1280580	1280618	-	0	1_conserved
iORF_899	LL2011_004	SpC	1	60	ordered_Spar_4	1280582	1280641	+	1	4_divergent
iORF_900	LL2011_004	SpC	0	87	ordered_Spar_4	1280582	1280668	+	1	5_SpeGroup
iORF_906	LL2011_004	SpC	1	75	ordered_Spar_4	1280619	1280693	-	2	3_pPar
iORF_907	LL2011_004	SpC	0	51	ordered_Spar_4	1280639	1280689	-	1	5_SpeGroup
iORF_910	LL2011_004	SpC	1	18	ordered_Spar_4	1280661	1280678	+	1	6_polymorphic
iORF_959	LL2011_004	SpC	0	78	ordered_Spar_4	1283496	1283573	+	14	5_SpeGroup
iORF_960	LL2011_004	SpC	1	108	ordered_Spar_4	1283496	1283603	+	14	5_SpeGroup
iORF_961	LL2011_004	SpC	0	127	ordered_Spar_4	1283496	1283622	+	18	5_SpeGroup
iORF_989	LL2011_004	SpC	0	57	ordered_Spar_4	1283527	1283583	+	1	5_SpeGroup
iORF_990	LL2011_004	SpC	1	96	ordered_Spar_4	1283527	1283622	+	5	5_SpeGroup
iORF_1001	LL2011_004	SpC	0	69	ordered_Spar_4	1283538	1283606	-	0	5_SpeGroup
iORF_929	LL2011_004	SpC	1	93	ordered_Spar_4	1283549	1283641	+	4	4_divergent
iORF_930	LL2011_004	SpC	0	105	ordered_Spar_4	1283549	1283653	+	4	5_SpeGroup
iORF_939	LL2011_004	SpC	0	109	ordered_Spar_4	1283563	1283671	-	4	5_SpeGroup
iORF_940	LL2011_004	SpC	1	24	ordered_Spar_4	1283583	1283606	-	0	4_divergent
iORF_941	LL2011_004	SpC	1	72	ordered_Spar_4	1283600	1283671	-	4	4_divergent
iORF_1005	LL2011_004	SpC	0	60	ordered_Spar_4	1284423	1284482	-	0	5_SpeGroup
iORF_1006	LL2011_004	SpC	0	114	ordered_Spar_4	1284423	1284536	-	3	6_polymorphic
iORF_926	LL2011_004	SpC	0	51	ordered_Spar_4	1284448	1284498	+	0	6_polymorphic
iORF_927	LL2011_004	SpC	1	18	ordered_Spar_4	1284481	1284498	+	0	6_polymorphic
iORF_931	LL2011_004	SpC	1	18	ordered_Spar_4	1284519	1284536	-	3	6_polymorphic
iORF_935	LL2011_004	SpC	0	96	ordered_Spar_4	1284587	1284682	+	0	6_polymorphic
iORF_936	LL2011_004	SpC	0	15	ordered_Spar_4	1284598	1284612	-	0	6_polymorphic
iORF_938	LL2011_004	SpC	1	45	ordered_Spar_4	1284628	1284672	+	0	1_conserved
iORF_1016	LL2011_004	SpC	0	84	ordered_Spar_4	1285784	1285867	-	1	5_SpeGroup
iORF_1008	LL2011_004	SpC	0	24	ordered_Spar_4	1285813	1285836	-	0	5_SpeGroup
iORF_1009	LL2011_004	SpC	1	57	ordered_Spar_4	1285813	1285869	-	1	5_SpeGroup
iORF_1010	LL2011_004	SpC	0	18	ordered_Spar_4	1285835	1285852	+	1	5_SpeGroup
iORF_1032	LL2011_004	SpC	0	111	ordered_Spar_4	1286722	1286832	-	9	5_SpeGroup
iORF_1033	LL2011_004	SpC	1	12	ordered_Spar_4	1286722	1286733	-	0	4_divergent
iORF_1024	LL2011_004	SpC	1	51	ordered_Spar_4	1286732	1286782	+	5	4_divergent
iORF_1027	LL2011_004	SpC	0	54	ordered_Spar_4	1286744	1286797	-	8	5_SpeGroup
iORF_1028	LL2011_004	SpC	0	12	ordered_Spar_4	1286746	1286757	+	0	5_SpeGroup
iORF_1030	LL2011_004	SpC	0	66	ordered_Spar_4	1286757	1286822	+	9	5_SpeGroup
iORF_1037	LL2011_004	SpC	0	30	ordered_Spar_4	1286793	1286822	+	4	7_ancest
iORF_1039	LL2011_004	SpC	1	15	ordered_Spar_4	1286798	1286812	+	1	4_divergent
iORF_1040	LL2011_004	SpC	0	63	ordered_Spar_4	1286798	1286860	+	1	5_SpeGroup
iORF_1018	LL2011_004	SpC	1	24	ordered_Spar_4	1286809	1286832	-	0	4_divergent
iORF_1019	LL2011_004	SpC	1	27	ordered_Spar_4	1286813	1286839	-	0	1_conserved
iORF_1021	LL2011_004	SpC	1	9	ordered_Spar_4	1286852	1286860	+	0	4_divergent
iORF_1022	LL2011_004	SpC	0	25	ordered_Spar_4	1286857	1286881	+	0	5_SpeGroup
iORF_1047	LL2011_004	SpC	1	21	ordered_Spar_4	1288077	1288097	+	1	4_divergent
iORF_1049	LL2011_004	SpC	0	166	ordered_Spar_4	1288089	1288254	-	2	5_SpeGroup
iORF_1050	LL2011_004	SpC	1	15	ordered_Spar_4	1288094	1288108	-	0	3_pPar
iORF_1051	LL2011_004	SpC	0	27	ordered_Spar_4	1288108	1288134	-	0	5_SpeGroup
iORF_1052	LL2011_004	SpC	0	33	ordered_Spar_4	1288111	1288143	+	0	6_polymorphic
iORF_1054	LL2011_004	SpC	0	147	ordered_Spar_4	1288138	1288284	+	2	6_polymorphic
iORF_1055	LL2011_004	SpC	0	62	ordered_Spar_4	1288177	1288238	+	0	5_SpeGroup
iORF_1056	LL2011_004	SpC	0	94	ordered_Spar_4	1288177	1288270	+	0	5_SpeGroup
iORF_1057	LL2011_004	SpC	1	108	ordered_Spar_4	1288177	1288284	+	0	6_polymorphic
iORF_1058	LL2011_004	SpC	0	113	ordered_Spar_4	1288181	1288293	-	0	5_SpeGroup
iORF_1059	LL2011_004	SpC	0	43	ordered_Spar_4	1288196	1288238	+	0	5_SpeGroup
iORF_1061	LL2011_004	SpC	0	68	ordered_Spar_4	1288196	1288263	+	0	6_polymorphic
iORF_1062	LL2011_004	SpC	1	75	ordered_Spar_4	1288196	1288270	+	0	5_SpeGroup
iORF_1063	LL2011_004	SpC	0	89	ordered_Spar_4	1288196	1288284	+	0	6_polymorphic
iORF_1064	LL2011_004	SpC	1	90	ordered_Spar_4	1288204	1288293	-	0	5_SpeGroup
iORF_1065	LL2011_004	SpC	0	57	ordered_Spar_4	1288228	1288284	+	0	5_SpeGroup
iORF_1066	LL2011_004	SpC	0	18	ordered_Spar_4	1288253	1288270	+	0	5_SpeGroup
iORF_1091	LL2011_004	SpC	1	12	ordered_Spar_4	1289499	1289510	+	0	3_pPar
iORF_1078	LL2011_004	SpC	0	109	ordered_Spar_4	1289562	1289670	-	4	5_SpeGroup
iORF_1079	LL2011_004	SpC	0	9	ordered_Spar_4	1289580	1289588	+	0	4_divergent
iORF_1081	LL2011_004	SpC	1	66	ordered_Spar_4	1289580	1289645	+	2	5_SpeGroup
iORF_1082	LL2011_004	SpC	1	57	ordered_Spar_4	1289614	1289670	-	4	4_divergent
iORF_1084	LL2011_004	SpC	1	51	ordered_Spar_4	1289623	1289673	+	4	4_divergent
iORF_1257	LL2011_004	SpC	0	18	ordered_Spar_4	1292308	1292325	-	0	5_SpeGroup
iORF_1260	LL2011_004	SpC	1	57	ordered_Spar_4	1292308	1292364	-	0	4_divergent
iORF_1245	LL2011_004	SpC	0	13	ordered_Spar_4	1292352	1292364	-	0	6_polymorphic
iORF_1248	LL2011_004	SpC	0	10	ordered_Spar_4	1292355	1292364	-	0	6_polymorphic
iORF_1254	LL2011_004	SpC	1	42	ordered_Spar_4	1292371	1292412	-	0	6_polymorphic
iORF_1261	LL2011_004	SpC	1	27	ordered_Spar_4	1292378	1292404	-	0	6_polymorphic
iORF_1217	LL2011_004	SpC	0	18	ordered_Spar_4	1292523	1292540	+	2	6_polymorphic
iORF_1218	LL2011_004	SpC	0	110	ordered_Spar_4	1292523	1292632	+	2	5_SpeGroup
iORF_1219	LL2011_004	SpC	0	11	ordered_Spar_4	1292530	1292540	+	2	5_SpeGroup
iORF_1220	LL2011_004	SpC	1	96	ordered_Spar_4	1292537	1292632	+	0	5_SpeGroup
iORF_1221	LL2011_004	SpC	0	147	ordered_Spar_4	1292537	1292683	+	1	5_SpeGroup
iORF_1222	LL2011_004	SpC	0	12	ordered_Spar_4	1292556	1292567	+	0	4_divergent
iORF_1223	LL2011_004	SpC	0	235	ordered_Spar_4	1292580	1292814	-	2	6_polymorphic
iORF_1224	LL2011_004	SpC	0	15	ordered_Spar_4	1292584	1292598	+	0	5_SpeGroup
iORF_1225	LL2011_004	SpC	1	45	ordered_Spar_4	1292584	1292628	+	0	5_SpeGroup
iORF_1228	LL2011_004	SpC	0	24	ordered_Spar_4	1292605	1292628	+	0	5_SpeGroup
iORF_1232	LL2011_004	SpC	1	120	ordered_Spar_4	1292695	1292814	-	1	6_polymorphic
iORF_1233	LL2011_004	SpC	0	73	ordered_Spar_4	1292708	1292780	+	0	6_polymorphic
iORF_1234	LL2011_004	SpC	1	141	ordered_Spar_4	1292708	1292848	+	1	6_polymorphic
iORF_1235	LL2011_004	SpC	1	48	ordered_Spar_4	1292733	1292780	+	0	6_polymorphic
iORF_1236	LL2011_004	SpC	0	88	ordered_Spar_4	1292733	1292820	+	1	6_polymorphic
iORF_1239	LL2011_004	SpC	0	38	ordered_Spar_4	1292777	1292814	-	1	4_divergent
iORF_1241	LL2011_004	SpC	0	38	ordered_Spar_4	1292790	1292827	+	1	5_SpeGroup
iORF_1246	LL2011_004	SpC	1	15	ordered_Spar_4	1292824	1292838	+	0	4_divergent
iORF_1098	LL2011_004	SpC	1	9	ordered_Spar_4	1293421	1293429	-	0	6_polymorphic
iORF_1099	LL2011_004	SpC	0	174	ordered_Spar_4	1293421	1293594	-	3	6_polymorphic
iORF_1100	LL2011_004	SpC	0	340	ordered_Spar_4	1293421	1293760	-	10	6_polymorphic
iORF_1101	LL2011_004	SpC	1	12	ordered_Spar_4	1293429	1293440	-	0	1_conserved
iORF_1103	LL2011_004	SpC	1	12	ordered_Spar_4	1293477	1293488	-	0	4_divergent
iORF_1104	LL2011_004	SpC	0	24	ordered_Spar_4	1293477	1293500	-	0	5_SpeGroup
iORF_1105	LL2011_004	SpC	0	49	ordered_Spar_4	1293482	1293530	-	3	6_polymorphic
iORF_1107	LL2011_004	SpC	0	25	ordered_Spar_4	1293509	1293533	-	3	5_SpeGroup
iORF_1109	LL2011_004	SpC	0	123	ordered_Spar_4	1293511	1293633	+	3	6_polymorphic
iORF_1113	LL2011_004	SpC	0	79	ordered_Spar_4	1293516	1293594	-	3	6_polymorphic
iORF_1114	LL2011_004	SpC	0	75	ordered_Spar_4	1293559	1293633	+	0	6_polymorphic
iORF_1118	LL2011_004	SpC	1	12	ordered_Spar_4	1293579	1293590	+	0	6_polymorphic
iORF_1126	LL2011_004	SpC	0	90	ordered_Spar_4	1293671	1293760	-	3	5_SpeGroup
iORF_1127	LL2011_004	SpC	0	83	ordered_Spar_4	1293678	1293760	-	3	5_SpeGroup
iORF_1128	LL2011_004	SpC	1	48	ordered_Spar_4	1293683	1293730	+	3	4_divergent
iORF_1129	LL2011_004	SpC	0	80	ordered_Spar_4	1293683	1293762	+	3	5_SpeGroup
iORF_1135	LL2011_004	SpC	1	33	ordered_Spar_4	1293757	1293789	-	0	3_pPar
iORF_1138	LL2011_004	SpC	1	90	ordered_Spar_4	1293773	1293862	+	9	3_pPar
iORF_1140	LL2011_004	SpC	1	45	ordered_Spar_4	1293791	1293835	-	6	5_SpeGroup
iORF_1141	LL2011_004	SpC	0	66	ordered_Spar_4	1293791	1293856	-	6	4_divergent
iORF_1142	LL2011_004	SpC	1	9	ordered_Spar_4	1293813	1293821	-	0	3_pPar
iORF_1144	LL2011_004	SpC	0	63	ordered_Spar_4	1293832	1293894	-	1	6_polymorphic
iORF_1145	LL2011_004	SpC	0	93	ordered_Spar_4	1293865	1293957	+	0	6_polymorphic
iORF_1146	LL2011_004	SpC	0	126	ordered_Spar_4	1293865	1293990	+	0	6_polymorphic
iORF_1148	LL2011_004	SpC	0	15	ordered_Spar_4	1293888	1293902	-	0	5_SpeGroup
iORF_1149	LL2011_004	SpC	1	12	ordered_Spar_4	1293904	1293915	-	0	3_pPar
iORF_1150	LL2011_004	SpC	1	27	ordered_Spar_4	1293914	1293940	+	0	3_pPar
iORF_1152	LL2011_004	SpC	0	33	ordered_Spar_4	1293945	1293977	-	0	6_polymorphic
iORF_1153	LL2011_004	SpC	1	63	ordered_Spar_4	1293945	1294007	-	0	6_polymorphic
iORF_1154	LL2011_004	SpC	0	54	ordered_Spar_4	1293954	1294007	-	0	6_polymorphic
iORF_1161	LL2011_004	SpC	0	20	ordered_Spar_4	1294006	1294025	+	1	6_polymorphic
iORF_1162	LL2011_004	SpC	1	54	ordered_Spar_4	1294006	1294059	+	4	5_SpeGroup
iORF_1163	LL2011_004	SpC	0	74	ordered_Spar_4	1294006	1294079	+	4	5_SpeGroup
iORF_1165	LL2011_004	SpC	1	54	ordered_Spar_4	1294019	1294072	-	4	5_SpeGroup
iORF_1167	LL2011_004	SpC	0	50	ordered_Spar_4	1294023	1294072	-	4	4_divergent
iORF_1170	LL2011_004	SpC	1	123	ordered_Spar_4	1294023	1294145	-	4	5_SpeGroup
iORF_1171	LL2011_004	SpC	1	15	ordered_Spar_4	1294025	1294039	+	1	6_polymorphic
iORF_1172	LL2011_004	SpC	0	35	ordered_Spar_4	1294025	1294059	+	3	5_SpeGroup
iORF_1173	LL2011_004	SpC	0	102	ordered_Spar_4	1294025	1294126	+	3	7_ancest
iORF_1175	LL2011_004	SpC	1	36	ordered_Spar_4	1294060	1294095	+	0	4_divergent
iORF_1176	LL2011_004	SpC	0	39	ordered_Spar_4	1294060	1294098	+	0	6_polymorphic
iORF_1177	LL2011_004	SpC	0	54	ordered_Spar_4	1294060	1294113	+	0	6_polymorphic
iORF_1178	LL2011_004	SpC	0	15	ordered_Spar_4	1294069	1294083	-	0	5_SpeGroup
iORF_1179	LL2011_004	SpC	1	12	ordered_Spar_4	1294072	1294083	-	0	5_SpeGroup
iORF_1180	LL2011_004	SpC	1	18	ordered_Spar_4	1294076	1294093	-	0	5_SpeGroup
iORF_1182	LL2011_004	SpC	0	42	ordered_Spar_4	1294076	1294117	-	0	4_divergent
iORF_1183	LL2011_004	SpC	0	54	ordered_Spar_4	1294092	1294145	-	0	5_SpeGroup
iORF_1184	LL2011_004	SpC	0	57	ordered_Spar_4	1294092	1294148	-	0	5_SpeGroup
iORF_1185	LL2011_004	SpC	0	27	ordered_Spar_4	1294104	1294130	+	0	4_divergent
iORF_1186	LL2011_004	SpC	1	12	ordered_Spar_4	1294106	1294117	-	0	5_SpeGroup
iORF_1187	LL2011_004	SpC	1	21	ordered_Spar_4	1294110	1294130	+	0	6_polymorphic
iORF_1188	LL2011_004	SpC	0	72	ordered_Spar_4	1294110	1294181	+	0	6_polymorphic
iORF_1189	LL2011_004	SpC	1	72	ordered_Spar_4	1294123	1294194	-	0	1_conserved
iORF_1193	LL2011_004	SpC	0	21	ordered_Spar_4	1294161	1294181	+	0	6_polymorphic
iORF_1196	LL2011_004	SpC	0	36	ordered_Spar_4	1294173	1294208	-	2	5_SpeGroup
iORF_1197	LL2011_004	SpC	0	27	ordered_Spar_4	1294182	1294208	-	2	7_ancest
iORF_1199	LL2011_004	SpC	1	9	ordered_Spar_4	1294212	1294220	+	0	1_conserved
iORF_1210	LL2011_004	SpC	1	15	ordered_Spar_4	1294395	1294409	+	0	3_pPar
iORF_1211	LL2011_004	SpC	1	42	ordered_Spar_4	1294410	1294451	-	6	5_SpeGroup
iORF_1212	LL2011_004	SpC	1	66	ordered_Spar_4	1294423	1294488	-	1	4_divergent
iORF_1213	LL2011_004	SpC	1	45	ordered_Spar_4	1294427	1294471	+	1	3_pPar
iORF_1216	LL2011_004	SpC	1	45	ordered_Spar_4	1294473	1294517	+	0	5_SpeGroup
iORF_1317	LL2011_004	SpC	0	26	ordered_Spar_4	1305918	1305943	+	1	5_SpeGroup
iORF_1320	LL2011_004	SpC	0	50	ordered_Spar_4	1305921	1305970	-	1	7_ancest
iORF_1279	LL2011_004	SpC	1	9	ordered_Spar_4	1305928	1305936	-	0	6_polymorphic
iORF_1281	LL2011_004	SpC	0	104	ordered_Spar_4	1305930	1306033	+	6	6_polymorphic
iORF_1282	LL2011_004	SpC	1	153	ordered_Spar_4	1305930	1306082	+	6	5_SpeGroup
iORF_1284	LL2011_004	SpC	0	54	ordered_Spar_4	1305930	1305983	+	1	6_polymorphic
iORF_1315	LL2011_004	SpC	0	29	ordered_Spar_4	1305949	1305977	-	1	5_SpeGroup
iORF_1323	LL2011_004	SpC	0	80	ordered_Spar_4	1306003	1306082	+	5	5_SpeGroup
iORF_1324	LL2011_004	SpC	1	99	ordered_Spar_4	1306003	1306101	+	5	4_divergent
iORF_1269	LL2011_004	SpC	1	21	ordered_Spar_4	1306011	1306031	-	4	3_pPar
iORF_1270	LL2011_004	SpC	1	45	ordered_Spar_4	1306018	1306062	-	4	4_divergent
iORF_1272	LL2011_004	SpC	0	60	ordered_Spar_4	1306023	1306082	+	0	5_SpeGroup
iORF_1275	LL2011_004	SpC	0	27	ordered_Spar_4	1306036	1306062	-	0	5_SpeGroup
iORF_1276	LL2011_004	SpC	0	9	ordered_Spar_4	1306061	1306069	+	0	4_divergent
iORF_1285	LL2011_004	SpC	0	9	ordered_Spar_4	1306105	1306113	-	1	6_polymorphic
iORF_1286	LL2011_004	SpC	1	135	ordered_Spar_4	1306105	1306239	-	2	6_polymorphic
iORF_1287	LL2011_004	SpC	0	26	ordered_Spar_4	1306107	1306132	+	1	4_divergent
iORF_1288	LL2011_004	SpC	0	47	ordered_Spar_4	1306107	1306153	+	1	6_polymorphic
iORF_1289	LL2011_004	SpC	1	90	ordered_Spar_4	1306107	1306196	+	1	6_polymorphic
iORF_1290	LL2011_004	SpC	1	21	ordered_Spar_4	1306112	1306132	+	0	5_SpeGroup
iORF_1293	LL2011_004	SpC	0	72	ordered_Spar_4	1306129	1306200	-	0	5_SpeGroup
iORF_1294	LL2011_004	SpC	0	81	ordered_Spar_4	1306129	1306209	-	0	6_polymorphic
iORF_1296	LL2011_004	SpC	0	101	ordered_Spar_4	1306139	1306239	-	1	6_polymorphic
iORF_1299	LL2011_004	SpC	0	39	ordered_Spar_4	1306158	1306196	+	0	6_polymorphic
iORF_1304	LL2011_004	SpC	0	97	ordered_Spar_4	1306190	1306286	+	1	5_SpeGroup
iORF_1305	LL2011_004	SpC	0	56	ordered_Spar_4	1306208	1306263	+	1	5_SpeGroup
iORF_1306	LL2011_004	SpC	1	117	ordered_Spar_4	1306208	1306324	+	11	5_SpeGroup
iORF_1307	LL2011_004	SpC	0	55	ordered_Spar_4	1306224	1306278	+	0	5_SpeGroup
iORF_1308	LL2011_004	SpC	1	63	ordered_Spar_4	1306224	1306286	+	0	5_SpeGroup
iORF_1309	LL2011_004	SpC	0	101	ordered_Spar_4	1306224	1306324	+	10	5_SpeGroup
iORF_1310	LL2011_004	SpC	0	9	ordered_Spar_4	1306251	1306259	-	0	5_SpeGroup
iORF_1311	LL2011_004	SpC	0	31	ordered_Spar_4	1306251	1306281	-	0	5_SpeGroup
iORF_1313	LL2011_004	SpC	0	29	ordered_Spar_4	1306258	1306286	+	0	5_SpeGroup
iORF_1327	LL2011_004	SpC	0	40	ordered_Spar_4	1308956	1308995	-	3	5_SpeGroup
iORF_1328	LL2011_004	SpC	0	79	ordered_Spar_4	1308961	1309039	-	3	5_SpeGroup
iORF_1353	LL2011_004	SpC	1	78	ordered_Spar_4	1310905	1310982	+	1	4_divergent
iORF_1355	LL2011_004	SpC	1	63	ordered_Spar_4	1310927	1310989	-	0	5_SpeGroup
iORF_1356	LL2011_004	SpC	0	18	ordered_Spar_4	1310972	1310989	-	0	4_divergent
iORF_1357	LL2011_004	SpC	1	54	ordered_Spar_4	1310990	1311043	-	0	1_conserved
iORF_1358	LL2011_004	SpC	0	42	ordered_Spar_4	1311012	1311053	-	0	5_SpeGroup
iORF_1360	LL2011_004	SpC	1	39	ordered_Spar_4	1311054	1311092	-	0	1_conserved
iORF_1363	LL2011_004	SpC	1	18	ordered_Spar_4	1313069	1313086	-	1	3_pPar
iORF_1365	LL2011_004	SpC	1	9	ordered_Spar_4	1313083	1313091	-	1	3_pPar
iORF_1367	LL2011_004	SpC	1	21	ordered_Spar_4	1313094	1313114	-	0	4_divergent
iORF_1371	LL2011_004	SpC	0	43	ordered_Spar_4	1313137	1313179	+	0	6_polymorphic
iORF_1375	LL2011_004	SpC	1	9	ordered_Spar_4	1313171	1313179	+	0	6_polymorphic
iORF_1399	LL2011_004	SpC	0	21	ordered_Spar_4	1315299	1315319	+	0	5_SpeGroup
iORF_1411	LL2011_004	SpC	0	48	ordered_Spar_4	1315367	1315414	-	1	5_SpeGroup
iORF_1413	LL2011_004	SpC	0	42	ordered_Spar_4	1315380	1315421	+	0	5_SpeGroup
iORF_1397	LL2011_004	SpC	1	21	ordered_Spar_4	1315394	1315414	-	0	4_divergent
iORF_1398	LL2011_004	SpC	1	27	ordered_Spar_4	1315418	1315444	-	0	4_divergent
iORF_1400	LL2011_004	SpC	1	57	ordered_Spar_4	1315455	1315511	-	0	1_conserved
iORF_1421	LL2011_004	SpC	0	117	ordered_Spar_4	1316380	1316496	-	0	5_SpeGroup
iORF_1422	LL2011_004	SpC	1	30	ordered_Spar_4	1316396	1316425	-	0	4_divergent
iORF_1423	LL2011_004	SpC	1	93	ordered_Spar_4	1316404	1316496	-	0	5_SpeGroup
iORF_1424	LL2011_004	SpC	0	18	ordered_Spar_4	1316408	1316425	-	0	5_SpeGroup
iORF_1416	LL2011_004	SpC	1	18	ordered_Spar_4	1316489	1316506	+	0	4_divergent
iORF_1417	LL2011_004	SpC	0	12	ordered_Spar_4	1316505	1316516	+	0	5_SpeGroup
iORF_1419	LL2011_004	SpC	0	12	ordered_Spar_4	1316528	1316539	-	0	5_SpeGroup
iORF_1483	LL2011_004	SpC	0	113	ordered_Spar_4	1321113	1321225	-	5	5_SpeGroup
iORF_1484	LL2011_004	SpC	0	260	ordered_Spar_4	1321113	1321372	-	6	5_SpeGroup
iORF_1493	LL2011_004	SpC	0	21	ordered_Spar_4	1321125	1321145	+	0	4_divergent
iORF_1494	LL2011_004	SpC	1	27	ordered_Spar_4	1321125	1321151	+	0	4_divergent
iORF_1502	LL2011_004	SpC	0	91	ordered_Spar_4	1321135	1321225	-	5	5_SpeGroup
iORF_1506	LL2011_004	SpC	0	84	ordered_Spar_4	1321142	1321225	-	5	6_polymorphic
iORF_1507	LL2011_004	SpC	1	231	ordered_Spar_4	1321142	1321372	-	6	6_polymorphic
iORF_1523	LL2011_004	SpC	0	26	ordered_Spar_4	1321164	1321189	+	1	5_SpeGroup
iORF_1524	LL2011_004	SpC	1	33	ordered_Spar_4	1321164	1321196	+	1	4_divergent
iORF_1463	LL2011_004	SpC	0	187	ordered_Spar_4	1321186	1321372	-	5	6_polymorphic
iORF_1465	LL2011_004	SpC	0	20	ordered_Spar_4	1321190	1321209	+	4	4_divergent
iORF_1466	LL2011_004	SpC	1	60	ordered_Spar_4	1321190	1321249	+	4	6_polymorphic
iORF_1467	LL2011_004	SpC	0	115	ordered_Spar_4	1321190	1321304	+	4	6_polymorphic
iORF_1471	LL2011_004	SpC	1	66	ordered_Spar_4	1321301	1321366	+	1	3_pPar
iORF_1474	LL2011_004	SpC	1	24	ordered_Spar_4	1321356	1321379	-	0	3_pPar
iORF_1475	LL2011_004	SpC	1	51	ordered_Spar_4	1321363	1321413	+	1	4_divergent
iORF_1476	LL2011_004	SpC	0	62	ordered_Spar_4	1321363	1321424	+	1	5_SpeGroup
iORF_1480	LL2011_004	SpC	1	15	ordered_Spar_4	1321489	1321503	-	1	3_pPar
iORF_1482	LL2011_004	SpC	1	72	ordered_Spar_4	1321491	1321562	+	1	6_polymorphic
iORF_1485	LL2011_004	SpC	1	9	ordered_Spar_4	1321509	1321517	-	0	3_pPar
iORF_1486	LL2011_004	SpC	1	42	ordered_Spar_4	1321541	1321582	+	0	1_conserved
iORF_1487	LL2011_004	SpC	1	132	ordered_Spar_4	1321546	1321677	+	3	4_divergent
iORF_1488	LL2011_004	SpC	0	155	ordered_Spar_4	1321546	1321700	+	3	5_SpeGroup
iORF_1492	LL2011_004	SpC	1	15	ordered_Spar_4	1321611	1321625	+	0	3_pPar
iORF_1495	LL2011_004	SpC	0	15	ordered_Spar_4	1321640	1321654	-	3	6_polymorphic
iORF_1496	LL2011_004	SpC	0	174	ordered_Spar_4	1321640	1321813	-	10	5_SpeGroup
iORF_1498	LL2011_004	SpC	0	21	ordered_Spar_4	1321680	1321700	+	0	5_SpeGroup
iORF_1499	LL2011_004	SpC	0	57	ordered_Spar_4	1321697	1321753	-	6	5_SpeGroup
iORF_1500	LL2011_004	SpC	0	97	ordered_Spar_4	1321697	1321793	-	6	5_SpeGroup
iORF_1501	LL2011_004	SpC	1	117	ordered_Spar_4	1321697	1321813	-	7	5_SpeGroup
iORF_1504	LL2011_004	SpC	1	66	ordered_Spar_4	1321728	1321793	-	1	4_divergent
iORF_1505	LL2011_004	SpC	0	48	ordered_Spar_4	1321766	1321813	-	1	5_SpeGroup
iORF_1508	LL2011_004	SpC	1	84	ordered_Spar_4	1321782	1321865	+	2	3_pPar
iORF_1513	LL2011_004	SpC	1	111	ordered_Spar_4	1321839	1321949	-	2	3_pPar
iORF_1516	LL2011_004	SpC	1	12	ordered_Spar_4	1321862	1321873	+	0	1_conserved
iORF_1520	LL2011_004	SpC	1	21	ordered_Spar_4	1321965	1321985	+	1	4_divergent
iORF_1522	LL2011_004	SpC	0	18	ordered_Spar_4	1321982	1321999	+	1	6_polymorphic
iORF_1526	LL2011_004	SpC	0	135	ordered_Spar_4	1322018	1322152	-	0	5_SpeGroup
iORF_1452	LL2011_004	SpC	1	36	ordered_Spar_4	1322067	1322102	+	0	3_pPar
iORF_1454	LL2011_004	SpC	1	27	ordered_Spar_4	1322083	1322109	+	0	3_pPar
iORF_1455	LL2011_004	SpC	1	51	ordered_Spar_4	1322099	1322149	+	0	6_polymorphic
iORF_1458	LL2011_004	SpC	0	36	ordered_Spar_4	1322127	1322162	+	0	5_SpeGroup
iORF_1459	LL2011_004	SpC	1	72	ordered_Spar_4	1322127	1322198	+	0	4_divergent
iORF_1461	LL2011_004	SpC	1	24	ordered_Spar_4	1322134	1322157	+	0	3_pPar
iORF_1462	LL2011_004	SpC	0	36	ordered_Spar_4	1322163	1322198	+	0	5_SpeGroup
iORF_1532	LL2011_004	SpC	1	30	ordered_Spar_4	1323898	1323927	+	0	3_pPar
iORF_1543	LL2011_004	SpC	1	39	ordered_Spar_4	1325043	1325081	-	0	4_divergent
iORF_1538	LL2011_004	SpC	1	87	ordered_Spar_4	1325155	1325241	-	0	3_pPar
iORF_1539	LL2011_004	SpC	1	12	ordered_Spar_4	1325179	1325190	+	0	1_conserved
iORF_1541	LL2011_004	SpC	1	90	ordered_Spar_4	1325198	1325287	-	1	4_divergent
iORF_1542	LL2011_004	SpC	0	67	ordered_Spar_4	1325217	1325283	-	1	5_SpeGroup
iORF_1545	LL2011_004	SpC	0	363	ordered_Spar_4	1325282	1325644	+	2	5_SpeGroup
iORF_1547	LL2011_004	SpC	1	36	ordered_Spar_4	1325318	1325353	-	0	3_pPar
iORF_1551	LL2011_004	SpC	1	51	ordered_Spar_4	1325364	1325414	-	0	3_pPar
iORF_1552	LL2011_004	SpC	0	134	ordered_Spar_4	1325389	1325522	+	1	6_polymorphic
iORF_1553	LL2011_004	SpC	1	162	ordered_Spar_4	1325389	1325550	+	1	6_polymorphic
iORF_1555	LL2011_004	SpC	0	388	ordered_Spar_4	1325389	1325776	+	5	5_SpeGroup
iORF_1556	LL2011_004	SpC	0	24	ordered_Spar_4	1325441	1325464	-	0	6_polymorphic
iORF_1557	LL2011_004	SpC	1	51	ordered_Spar_4	1325441	1325491	-	1	6_polymorphic
iORF_1558	LL2011_004	SpC	1	9	ordered_Spar_4	1325451	1325459	-	0	6_polymorphic
iORF_1559	LL2011_004	SpC	0	41	ordered_Spar_4	1325451	1325491	-	1	6_polymorphic
iORF_1561	LL2011_004	SpC	0	98	ordered_Spar_4	1325453	1325550	+	1	6_polymorphic
iORF_1563	LL2011_004	SpC	1	192	ordered_Spar_4	1325453	1325644	+	2	6_polymorphic
iORF_1565	LL2011_004	SpC	1	33	ordered_Spar_4	1325490	1325522	+	0	6_polymorphic
iORF_1566	LL2011_004	SpC	1	198	ordered_Spar_4	1325533	1325730	-	2	5_SpeGroup
iORF_1567	LL2011_004	SpC	0	183	ordered_Spar_4	1325548	1325730	-	2	5_SpeGroup
iORF_1571	LL2011_004	SpC	0	129	ordered_Spar_4	1325602	1325730	-	2	5_SpeGroup
iORF_1576	LL2011_004	SpC	1	21	ordered_Spar_4	1325652	1325672	-	0	3_pPar
iORF_1577	LL2011_004	SpC	1	18	ordered_Spar_4	1325724	1325741	-	0	6_polymorphic
iORF_1579	LL2011_004	SpC	0	35	ordered_Spar_4	1325749	1325783	-	2	6_polymorphic
iORF_1581	LL2011_004	SpC	1	15	ordered_Spar_4	1325794	1325808	-	1	5_SpeGroup
iORF_1582	LL2011_004	SpC	0	56	ordered_Spar_4	1325794	1325849	-	5	4_divergent
iORF_1583	LL2011_004	SpC	1	30	ordered_Spar_4	1325820	1325849	-	4	5_SpeGroup
iORF_1587	LL2011_004	SpC	0	101	ordered_Spar_4	1328012	1328112	+	5	5_SpeGroup
iORF_1589	LL2011_004	SpC	1	114	ordered_Spar_4	1328012	1328125	+	5	4_divergent
iORF_1590	LL2011_004	SpC	0	65	ordered_Spar_4	1328012	1328076	+	5	7_ancest
iORF_1598	LL2011_004	SpC	1	45	ordered_Spar_4	1328030	1328074	-	5	4_divergent
iORF_1599	LL2011_004	SpC	0	42	ordered_Spar_4	1328076	1328117	+	0	5_SpeGroup
iORF_1600	LL2011_004	SpC	1	57	ordered_Spar_4	1328076	1328132	+	0	5_SpeGroup
iORF_1597	LL2011_004	SpC	1	9	ordered_Spar_4	1328283	1328291	+	0	1_conserved
iORF_1703	LL2011_004	SpC	0	135	ordered_Spar_4	1328817	1328951	-	0	4_divergent
iORF_1706	LL2011_004	SpC	1	78	ordered_Spar_4	1328817	1328894	-	0	5_SpeGroup
iORF_1674	LL2011_004	SpC	1	120	ordered_Spar_4	1328842	1328961	-	0	3_pPar
iORF_1693	LL2011_004	SpC	1	72	ordered_Spar_4	1328865	1328936	+	0	3_pPar
iORF_1694	LL2011_004	SpC	1	96	ordered_Spar_4	1328869	1328964	+	0	3_pPar
iORF_1649	LL2011_004	SpC	1	48	ordered_Spar_4	1328990	1329037	-	0	4_divergent
iORF_1651	LL2011_004	SpC	0	43	ordered_Spar_4	1328995	1329037	-	0	5_SpeGroup
iORF_1654	LL2011_004	SpC	1	60	ordered_Spar_4	1329005	1329064	+	0	4_divergent
iORF_1655	LL2011_004	SpC	1	51	ordered_Spar_4	1329012	1329062	-	0	3_pPar
iORF_1658	LL2011_004	SpC	1	15	ordered_Spar_4	1329040	1329054	-	0	1_conserved
iORF_1662	LL2011_004	SpC	1	90	ordered_Spar_4	1329066	1329155	+	2	4_divergent
iORF_1666	LL2011_004	SpC	0	78	ordered_Spar_4	1329078	1329155	+	0	5_SpeGroup
iORF_1667	LL2011_004	SpC	1	114	ordered_Spar_4	1329082	1329195	+	0	3_pPar
iORF_1668	LL2011_004	SpC	1	39	ordered_Spar_4	1329088	1329126	-	0	4_divergent
iORF_1669	LL2011_004	SpC	0	27	ordered_Spar_4	1329100	1329126	-	0	5_SpeGroup
iORF_1671	LL2011_004	SpC	1	48	ordered_Spar_4	1329104	1329151	+	0	3_pPar
iORF_1675	LL2011_004	SpC	1	36	ordered_Spar_4	1329137	1329172	-	0	3_pPar
iORF_1678	LL2011_004	SpC	0	18	ordered_Spar_4	1329165	1329182	+	0	5_SpeGroup
iORF_1628	LL2011_004	SpC	1	18	ordered_Spar_4	1330441	1330458	+	0	1_conserved
iORF_1630	LL2011_004	SpC	1	15	ordered_Spar_4	1330464	1330478	-	1	6_polymorphic
iORF_1631	LL2011_004	SpC	1	30	ordered_Spar_4	1330468	1330497	+	1	3_pPar
iORF_1635	LL2011_004	SpC	0	192	ordered_Spar_4	1330488	1330679	-	3	5_SpeGroup
iORF_1636	LL2011_004	SpC	0	48	ordered_Spar_4	1330498	1330545	+	3	5_SpeGroup
iORF_1637	LL2011_004	SpC	0	70	ordered_Spar_4	1330498	1330567	+	3	6_polymorphic
iORF_1639	LL2011_004	SpC	0	18	ordered_Spar_4	1330508	1330525	+	0	5_SpeGroup
iORF_1640	LL2011_004	SpC	0	60	ordered_Spar_4	1330508	1330567	+	3	7_ancest
iORF_1641	LL2011_004	SpC	0	100	ordered_Spar_4	1330508	1330607	+	3	4_divergent
iORF_1642	LL2011_004	SpC	0	154	ordered_Spar_4	1330526	1330679	-	3	5_SpeGroup
iORF_1647	LL2011_004	SpC	0	126	ordered_Spar_4	1330554	1330679	-	0	7_ancest
iORF_1648	LL2011_004	SpC	1	9	ordered_Spar_4	1330604	1330612	+	0	1_conserved
iORF_1788	LL2011_004	SpC	0	137	ordered_Spar_4	1331752	1331888	+	2	5_SpeGroup
iORF_1771	LL2011_004	SpC	0	42	ordered_Spar_4	1331768	1331809	-	0	5_SpeGroup
iORF_1772	LL2011_004	SpC	1	42	ordered_Spar_4	1331768	1331809	-	1	4_divergent
iORF_1810	LL2011_004	SpC	1	1407	ordered_Spar_4	1331828	1333234	-	40	3_pPar
iORF_1719	LL2011_004	SpC	1	42	ordered_Spar_4	1331863	1331904	-	1	3_pPar
iORF_1773	LL2011_004	SpC	1	30	ordered_Spar_4	1331961	1331990	+	0	3_pPar
iORF_1777	LL2011_004	SpC	1	87	ordered_Spar_4	1331987	1332073	+	1	3_pPar
iORF_1779	LL2011_004	SpC	1	39	ordered_Spar_4	1331992	1332030	+	1	3_pPar
iORF_1784	LL2011_004	SpC	1	15	ordered_Spar_4	1332064	1332078	+	0	1_conserved
iORF_1785	LL2011_004	SpC	1	51	ordered_Spar_4	1332082	1332132	-	0	3_pPar
iORF_1787	LL2011_004	SpC	1	15	ordered_Spar_4	1332125	1332139	+	0	3_pPar
iORF_1789	LL2011_004	SpC	1	9	ordered_Spar_4	1332175	1332183	-	0	3_pPar
iORF_1790	LL2011_004	SpC	0	57	ordered_Spar_4	1332177	1332233	+	0	5_SpeGroup
iORF_1791	LL2011_004	SpC	1	18	ordered_Spar_4	1332182	1332199	+	0	3_pPar
iORF_1792	LL2011_004	SpC	1	63	ordered_Spar_4	1332211	1332273	-	0	1_conserved
iORF_1793	LL2011_004	SpC	1	36	ordered_Spar_4	1332222	1332257	-	0	4_divergent
iORF_1794	LL2011_004	SpC	1	48	ordered_Spar_4	1332230	1332277	+	0	1_conserved
iORF_1796	LL2011_004	SpC	1	24	ordered_Spar_4	1332296	1332319	+	0	4_divergent
iORF_1798	LL2011_004	SpC	1	18	ordered_Spar_4	1332309	1332326	+	0	3_pPar
iORF_1800	LL2011_004	SpC	0	57	ordered_Spar_4	1332316	1332372	+	0	5_SpeGroup
iORF_1803	LL2011_004	SpC	0	24	ordered_Spar_4	1332349	1332372	+	0	4_divergent
iORF_1804	LL2011_004	SpC	1	36	ordered_Spar_4	1332358	1332393	-	0	3_pPar
iORF_1805	LL2011_004	SpC	0	57	ordered_Spar_4	1332360	1332416	+	0	4_divergent
iORF_1807	LL2011_004	SpC	1	36	ordered_Spar_4	1332493	1332528	-	0	3_pPar
iORF_1813	LL2011_004	SpC	1	66	ordered_Spar_4	1332560	1332625	+	0	4_divergent
iORF_1814	LL2011_004	SpC	1	30	ordered_Spar_4	1332580	1332609	-	0	3_pPar
iORF_1816	LL2011_004	SpC	1	24	ordered_Spar_4	1332582	1332605	+	0	4_divergent
iORF_1819	LL2011_004	SpC	0	18	ordered_Spar_4	1332608	1332625	+	0	5_SpeGroup
iORF_1820	LL2011_004	SpC	1	63	ordered_Spar_4	1332618	1332680	-	12	3_pPar
iORF_1823	LL2011_004	SpC	0	126	ordered_Spar_4	1332633	1332758	+	13	5_SpeGroup
iORF_1824	LL2011_004	SpC	1	183	ordered_Spar_4	1332633	1332815	+	13	4_divergent
iORF_1828	LL2011_004	SpC	1	57	ordered_Spar_4	1332689	1332745	+	1	3_pPar
iORF_1710	LL2011_004	SpC	0	15	ordered_Spar_4	1332742	1332756	-	0	5_SpeGroup
iORF_1713	LL2011_004	SpC	0	42	ordered_Spar_4	1332774	1332815	+	0	5_SpeGroup
iORF_1717	LL2011_004	SpC	1	21	ordered_Spar_4	1332826	1332846	-	0	4_divergent
iORF_1720	LL2011_004	SpC	1	33	ordered_Spar_4	1332883	1332915	+	0	6_polymorphic
iORF_1721	LL2011_004	SpC	0	45	ordered_Spar_4	1332883	1332927	+	0	6_polymorphic
iORF_1737	LL2011_004	SpC	1	123	ordered_Spar_4	1333270	1333392	-	3	6_polymorphic
iORF_1738	LL2011_004	SpC	0	50	ordered_Spar_4	1333284	1333333	+	2	5_SpeGroup
iORF_1739	LL2011_004	SpC	0	54	ordered_Spar_4	1333284	1333337	+	2	4_divergent
iORF_1740	LL2011_004	SpC	0	18	ordered_Spar_4	1333306	1333323	-	1	6_polymorphic
iORF_1741	LL2011_004	SpC	1	24	ordered_Spar_4	1333314	1333337	+	2	5_SpeGroup
iORF_1742	LL2011_004	SpC	0	24	ordered_Spar_4	1333328	1333351	-	0	4_divergent
iORF_1743	LL2011_004	SpC	1	24	ordered_Spar_4	1333330	1333353	+	0	4_divergent
iORF_1747	LL2011_004	SpC	1	57	ordered_Spar_4	1333396	1333452	+	10	5_SpeGroup
iORF_1750	LL2011_004	SpC	0	9	ordered_Spar_4	1333444	1333452	+	0	4_divergent
iORF_1752	LL2011_004	SpC	1	42	ordered_Spar_4	1333467	1333508	+	0	1_conserved
iORF_1753	LL2011_004	SpC	0	153	ordered_Spar_4	1333472	1333624	-	2	6_polymorphic
iORF_1754	LL2011_004	SpC	1	69	ordered_Spar_4	1333480	1333548	-	1	4_divergent
iORF_1755	LL2011_004	SpC	0	126	ordered_Spar_4	1333480	1333605	-	2	5_SpeGroup
iORF_1757	LL2011_004	SpC	0	36	ordered_Spar_4	1333501	1333536	+	0	4_divergent
iORF_1761	LL2011_004	SpC	1	81	ordered_Spar_4	1333533	1333613	-	2	6_polymorphic
iORF_1764	LL2011_004	SpC	1	48	ordered_Spar_4	1333536	1333583	+	2	3_pPar
iORF_1765	LL2011_004	SpC	0	66	ordered_Spar_4	1333548	1333613	-	1	6_polymorphic
iORF_1766	LL2011_004	SpC	1	12	ordered_Spar_4	1333555	1333566	+	0	3_pPar
iORF_1767	LL2011_004	SpC	0	33	ordered_Spar_4	1333573	1333605	-	1	5_SpeGroup
iORF_1769	LL2011_004	SpC	1	15	ordered_Spar_4	1333610	1333624	-	0	6_polymorphic
iORF_1841	LL2011_004	SpC	1	21	ordered_Spar_4	1335473	1335493	+	0	3_pPar
iORF_1838	LL2011_004	SpC	1	57	ordered_Spar_4	1335634	1335690	+	2	6_polymorphic
iORF_1839	LL2011_004	SpC	0	60	ordered_Spar_4	1335634	1335693	+	3	6_polymorphic
iORF_1840	LL2011_004	SpC	0	76	ordered_Spar_4	1335634	1335709	+	5	7_ancest
iORF_1842	LL2011_004	SpC	0	20	ordered_Spar_4	1335671	1335690	+	1	4_divergent
iORF_1843	LL2011_004	SpC	0	23	ordered_Spar_4	1335671	1335693	+	2	6_polymorphic
iORF_1844	LL2011_004	SpC	1	39	ordered_Spar_4	1335671	1335709	+	4	6_polymorphic
iORF_1872	LL2011_004	SpC	0	60	ordered_Spar_4	1336316	1336375	-	0	6_polymorphic
iORF_1857	LL2011_004	SpC	1	12	ordered_Spar_4	1336364	1336375	-	0	6_polymorphic
iORF_1866	LL2011_004	SpC	1	15	ordered_Spar_4	1336485	1336499	-	0	3_pPar
iORF_1873	LL2011_004	SpC	1	24	ordered_Spar_4	1336585	1336608	-	0	4_divergent
iORF_1874	LL2011_004	SpC	0	183	ordered_Spar_4	1336585	1336767	-	2	5_SpeGroup
iORF_1876	LL2011_004	SpC	1	66	ordered_Spar_4	1336587	1336652	+	1	3_pPar
iORF_1877	LL2011_004	SpC	1	12	ordered_Spar_4	1336608	1336619	-	0	1_conserved
iORF_1878	LL2011_004	SpC	1	111	ordered_Spar_4	1336613	1336723	+	2	5_SpeGroup
iORF_1879	LL2011_004	SpC	1	114	ordered_Spar_4	1336654	1336767	-	1	4_divergent
iORF_1880	LL2011_004	SpC	1	18	ordered_Spar_4	1336704	1336721	-	1	4_divergent
iORF_1881	LL2011_004	SpC	0	24	ordered_Spar_4	1336704	1336727	-	1	5_SpeGroup
iORF_1882	LL2011_004	SpC	1	15	ordered_Spar_4	1336716	1336730	+	0	3_pPar
iORF_1906	LL2011_004	SpC	0	296	ordered_Spar_4	1341180	1341475	-	1	6_polymorphic
iORF_1907	LL2011_004	SpC	0	42	ordered_Spar_4	1341184	1341225	-	0	5_SpeGroup
iORF_1910	LL2011_004	SpC	0	280	ordered_Spar_4	1341196	1341475	-	1	7_ancest
iORF_1911	LL2011_004	SpC	1	30	ordered_Spar_4	1341196	1341225	-	0	4_divergent
iORF_1912	LL2011_004	SpC	0	260	ordered_Spar_4	1341216	1341475	-	1	6_polymorphic
iORF_1892	LL2011_004	SpC	0	182	ordered_Spar_4	1341267	1341448	-	1	5_SpeGroup
iORF_1895	LL2011_004	SpC	1	90	ordered_Spar_4	1341313	1341402	+	0	1_conserved
iORF_1896	LL2011_004	SpC	1	87	ordered_Spar_4	1341357	1341443	+	0	6_polymorphic
iORF_1898	LL2011_004	SpC	0	45	ordered_Spar_4	1341399	1341443	+	0	6_polymorphic
iORF_1901	LL2011_004	SpC	1	36	ordered_Spar_4	1341440	1341475	-	0	5_SpeGroup
iORF_1902	LL2011_004	SpC	0	15	ordered_Spar_4	1341445	1341459	-	0	6_polymorphic
iORF_1903	LL2011_004	SpC	1	12	ordered_Spar_4	1341448	1341459	-	0	6_polymorphic
iORF_1904	LL2011_004	SpC	0	42	ordered_Spar_4	1341453	1341494	-	0	6_polymorphic
iORF_1905	LL2011_004	SpC	1	39	ordered_Spar_4	1341456	1341494	-	0	6_polymorphic
iORF_1937	LL2011_004	SpC	1	36	ordered_Spar_4	1358208	1358243	-	0	3_pPar
iORF_1939	LL2011_004	SpC	1	30	ordered_Spar_4	1358220	1358249	+	0	1_conserved
iORF_1945	LL2011_004	SpC	1	24	ordered_Spar_4	1358246	1358269	-	0	1_conserved
iORF_1950	LL2011_004	SpC	1	45	ordered_Spar_4	1358252	1358296	+	0	1_conserved
iORF_1924	LL2011_004	SpC	1	30	ordered_Spar_4	1358277	1358306	+	0	1_conserved
iORF_1925	LL2011_004	SpC	1	54	ordered_Spar_4	1358289	1358342	-	2	6_polymorphic
iORF_1926	LL2011_004	SpC	1	12	ordered_Spar_4	1358293	1358304	-	0	1_conserved
iORF_1927	LL2011_004	SpC	0	46	ordered_Spar_4	1358297	1358342	-	2	6_polymorphic
iORF_1930	LL2011_004	SpC	1	9	ordered_Spar_4	1358322	1358330	+	0	1_conserved
iORF_1931	LL2011_004	SpC	0	9	ordered_Spar_4	1358336	1358344	+	0	5_SpeGroup
iORF_1932	LL2011_004	SpC	1	9	ordered_Spar_4	1358356	1358364	-	0	1_conserved
iORF_1977	LL2011_004	SpC	0	24	ordered_Spar_4	1359146	1359169	+	1	4_divergent
iORF_1980	LL2011_004	SpC	0	12	ordered_Spar_4	1359176	1359187	+	2	5_SpeGroup
iORF_1981	LL2011_004	SpC	0	25	ordered_Spar_4	1359176	1359200	+	2	5_SpeGroup
iORF_1982	LL2011_004	SpC	1	183	ordered_Spar_4	1359176	1359358	+	4	5_SpeGroup
iORF_1983	LL2011_004	SpC	1	60	ordered_Spar_4	1359209	1359268	-	2	5_SpeGroup
iORF_1984	LL2011_004	SpC	0	193	ordered_Spar_4	1359209	1359401	-	2	6_polymorphic
iORF_1986	LL2011_004	SpC	0	24	ordered_Spar_4	1359245	1359268	-	2	4_divergent
iORF_1988	LL2011_004	SpC	0	147	ordered_Spar_4	1359265	1359411	-	0	5_SpeGroup
iORF_1989	LL2011_004	SpC	0	84	ordered_Spar_4	1359275	1359358	+	0	4_divergent
iORF_1990	LL2011_004	SpC	0	87	ordered_Spar_4	1359280	1359366	+	0	5_SpeGroup
iORF_1991	LL2011_004	SpC	0	90	ordered_Spar_4	1359280	1359369	+	0	5_SpeGroup
iORF_1994	LL2011_004	SpC	1	99	ordered_Spar_4	1359344	1359442	-	0	4_divergent
iORF_1995	LL2011_004	SpC	0	198	ordered_Spar_4	1359344	1359541	-	4	5_SpeGroup
iORF_1996	LL2011_004	SpC	0	42	ordered_Spar_4	1359360	1359401	-	0	6_polymorphic
iORF_1997	LL2011_004	SpC	0	145	ordered_Spar_4	1359363	1359507	+	4	5_SpeGroup
iORF_1999	LL2011_004	SpC	1	111	ordered_Spar_4	1359366	1359476	+	0	4_divergent
iORF_2003	LL2011_004	SpC	0	140	ordered_Spar_4	1359402	1359541	-	4	5_SpeGroup
iORF_2005	LL2011_004	SpC	1	63	ordered_Spar_4	1359410	1359472	+	0	4_divergent
iORF_2006	LL2011_004	SpC	0	67	ordered_Spar_4	1359410	1359476	+	0	5_SpeGroup
iORF_2008	LL2011_004	SpC	0	55	ordered_Spar_4	1359418	1359472	+	0	5_SpeGroup
iORF_2009	LL2011_004	SpC	1	90	ordered_Spar_4	1359418	1359507	+	4	5_SpeGroup
iORF_2010	LL2011_004	SpC	0	110	ordered_Spar_4	1359418	1359527	+	4	5_SpeGroup
iORF_2014	LL2011_004	SpC	0	62	ordered_Spar_4	1359439	1359500	-	4	5_SpeGroup
iORF_2015	LL2011_004	SpC	1	102	ordered_Spar_4	1359439	1359540	-	4	5_SpeGroup
iORF_2016	LL2011_004	SpC	0	103	ordered_Spar_4	1359439	1359541	-	4	7_ancest
iORF_2019	LL2011_004	SpC	0	27	ordered_Spar_4	1359501	1359527	+	0	5_SpeGroup
iORF_2020	LL2011_004	SpC	0	37	ordered_Spar_4	1359515	1359551	+	0	6_polymorphic
iORF_2021	LL2011_004	SpC	1	57	ordered_Spar_4	1359515	1359571	+	0	5_SpeGroup
iORF_2023	LL2011_004	SpC	1	15	ordered_Spar_4	1359548	1359562	-	0	6_polymorphic
iORF_2025	LL2011_004	SpC	1	27	ordered_Spar_4	1359577	1359603	-	0	3_pPar
iORF_2032	LL2011_004	SpC	0	36	ordered_Spar_4	1360957	1360992	-	0	5_SpeGroup
iORF_2033	LL2011_004	SpC	1	54	ordered_Spar_4	1360957	1361010	-	0	6_polymorphic
iORF_2034	LL2011_004	SpC	1	9	ordered_Spar_4	1360971	1360979	-	0	6_polymorphic
iORF_2035	LL2011_004	SpC	0	40	ordered_Spar_4	1360971	1361010	-	0	6_polymorphic
iORF_2038	LL2011_004	SpC	0	9	ordered_Spar_4	1361002	1361010	-	0	5_SpeGroup
iORF_2029	LL2011_004	SpC	1	15	ordered_Spar_4	1361064	1361078	-	1	3_pPar
iORF_2030	LL2011_004	SpC	1	21	ordered_Spar_4	1361079	1361099	-	0	1_conserved
iORF_2099	LL2011_004	SpC	0	162	ordered_Spar_4	1362460	1362621	+	5	7_ancest
iORF_2100	LL2011_004	SpC	0	206	ordered_Spar_4	1362460	1362665	+	7	5_SpeGroup
iORF_2122	LL2011_004	SpC	0	158	ordered_Spar_4	1362464	1362621	+	5	5_SpeGroup
iORF_2156	LL2011_004	SpC	1	15	ordered_Spar_4	1362486	1362500	+	0	4_divergent
iORF_2173	LL2011_004	SpC	0	33	ordered_Spar_4	1362503	1362535	+	0	4_divergent
iORF_2220	LL2011_004	SpC	1	9	ordered_Spar_4	1362539	1362547	-	0	1_conserved
iORF_2073	LL2011_004	SpC	1	9	ordered_Spar_4	1362574	1362582	-	1	6_polymorphic
iORF_2075	LL2011_004	SpC	0	113	ordered_Spar_4	1362574	1362686	-	6	7_ancest
iORF_2076	LL2011_004	SpC	0	146	ordered_Spar_4	1362574	1362719	-	6	5_SpeGroup
iORF_2077	LL2011_004	SpC	0	168	ordered_Spar_4	1362574	1362741	-	6	6_polymorphic
iORF_2091	LL2011_004	SpC	1	33	ordered_Spar_4	1362589	1362621	+	3	5_SpeGroup
iORF_2095	LL2011_004	SpC	0	143	ordered_Spar_4	1362599	1362741	-	2	5_SpeGroup
iORF_2096	LL2011_004	SpC	1	12	ordered_Spar_4	1362600	1362611	-	0	5_SpeGroup
iORF_2098	LL2011_004	SpC	0	87	ordered_Spar_4	1362600	1362686	-	2	5_SpeGroup
iORF_2105	LL2011_004	SpC	0	59	ordered_Spar_4	1362611	1362669	-	2	6_polymorphic
iORF_2106	LL2011_004	SpC	0	131	ordered_Spar_4	1362611	1362741	-	2	7_ancest
iORF_2110	LL2011_004	SpC	1	12	ordered_Spar_4	1362618	1362629	+	1	5_SpeGroup
iORF_2111	LL2011_004	SpC	0	41	ordered_Spar_4	1362618	1362658	+	2	5_SpeGroup
iORF_2113	LL2011_004	SpC	0	88	ordered_Spar_4	1362618	1362705	+	2	5_SpeGroup
iORF_2118	LL2011_004	SpC	1	9	ordered_Spar_4	1362626	1362634	+	0	4_divergent
iORF_2135	LL2011_004	SpC	1	21	ordered_Spar_4	1362666	1362686	-	0	5_SpeGroup
iORF_2136	LL2011_004	SpC	0	73	ordered_Spar_4	1362669	1362741	-	0	6_polymorphic
iORF_2139	LL2011_004	SpC	0	18	ordered_Spar_4	1362688	1362705	+	0	7_ancest
iORF_2140	LL2011_004	SpC	0	12	ordered_Spar_4	1362694	1362705	+	0	5_SpeGroup
iORF_2141	LL2011_004	SpC	1	9	ordered_Spar_4	1362697	1362705	+	0	5_SpeGroup
iORF_2142	LL2011_004	SpC	0	39	ordered_Spar_4	1362713	1362751	+	0	4_divergent
iORF_2143	LL2011_004	SpC	1	12	ordered_Spar_4	1362748	1362759	-	0	4_divergent
iORF_2145	LL2011_004	SpC	1	51	ordered_Spar_4	1362758	1362808	+	2	3_pPar
iORF_2149	LL2011_004	SpC	0	103	ordered_Spar_4	1362799	1362901	-	10	5_SpeGroup
iORF_2153	LL2011_004	SpC	1	39	ordered_Spar_4	1362833	1362871	-	6	5_SpeGroup
iORF_2154	LL2011_004	SpC	0	69	ordered_Spar_4	1362833	1362901	-	6	5_SpeGroup
iORF_2158	LL2011_004	SpC	0	70	ordered_Spar_4	1362888	1362957	-	8	5_SpeGroup
iORF_2160	LL2011_004	SpC	0	18	ordered_Spar_4	1362918	1362935	-	3	5_SpeGroup
iORF_2163	LL2011_004	SpC	1	33	ordered_Spar_4	1362925	1362957	-	3	6_polymorphic
iORF_2166	LL2011_004	SpC	1	36	ordered_Spar_4	1362961	1362996	+	0	4_divergent
iORF_2167	LL2011_004	SpC	0	30	ordered_Spar_4	1362967	1362996	+	0	5_SpeGroup
iORF_2168	LL2011_004	SpC	1	42	ordered_Spar_4	1362974	1363015	-	0	4_divergent
iORF_2169	LL2011_004	SpC	0	69	ordered_Spar_4	1362974	1363042	-	0	5_SpeGroup
iORF_2171	LL2011_004	SpC	0	128	ordered_Spar_4	1362993	1363120	-	2	5_SpeGroup
iORF_2172	LL2011_004	SpC	0	31	ordered_Spar_4	1363012	1363042	-	0	5_SpeGroup
iORF_2176	LL2011_004	SpC	1	12	ordered_Spar_4	1363027	1363038	-	0	5_SpeGroup
iORF_2178	LL2011_004	SpC	0	45	ordered_Spar_4	1363041	1363085	+	2	6_polymorphic
iORF_2179	LL2011_004	SpC	0	51	ordered_Spar_4	1363041	1363091	+	2	6_polymorphic
iORF_2180	LL2011_004	SpC	0	52	ordered_Spar_4	1363041	1363092	+	2	5_SpeGroup
iORF_2181	LL2011_004	SpC	0	57	ordered_Spar_4	1363041	1363097	+	2	7_ancest
iORF_2184	LL2011_004	SpC	1	90	ordered_Spar_4	1363050	1363139	-	1	6_polymorphic
iORF_2185	LL2011_004	SpC	0	214	ordered_Spar_4	1363050	1363263	-	9	6_polymorphic
iORF_2186	LL2011_004	SpC	1	33	ordered_Spar_4	1363088	1363120	-	0	4_divergent
iORF_2187	LL2011_004	SpC	0	52	ordered_Spar_4	1363088	1363139	-	0	5_SpeGroup
iORF_2188	LL2011_004	SpC	1	51	ordered_Spar_4	1363098	1363148	+	0	3_pPar
iORF_2192	LL2011_004	SpC	1	150	ordered_Spar_4	1363114	1363263	-	8	5_SpeGroup
iORF_2194	LL2011_004	SpC	1	15	ordered_Spar_4	1363138	1363152	+	0	4_divergent
iORF_2197	LL2011_004	SpC	0	178	ordered_Spar_4	1363145	1363322	-	9	5_SpeGroup
iORF_2198	LL2011_004	SpC	1	24	ordered_Spar_4	1363149	1363172	-	1	5_SpeGroup
iORF_2201	LL2011_004	SpC	0	103	ordered_Spar_4	1363161	1363263	-	8	6_polymorphic
iORF_2203	LL2011_004	SpC	0	202	ordered_Spar_4	1363165	1363366	+	9	5_SpeGroup
iORF_2205	LL2011_004	SpC	1	147	ordered_Spar_4	1363194	1363340	+	1	5_SpeGroup
iORF_2206	LL2011_004	SpC	0	163	ordered_Spar_4	1363194	1363356	+	1	5_SpeGroup
iORF_2209	LL2011_004	SpC	1	63	ordered_Spar_4	1363260	1363322	-	1	4_divergent
iORF_2210	LL2011_004	SpC	1	105	ordered_Spar_4	1363262	1363366	+	1	5_SpeGroup
iORF_2213	LL2011_004	SpC	1	12	ordered_Spar_4	1363268	1363279	-	0	3_pPar
iORF_2214	LL2011_004	SpC	1	18	ordered_Spar_4	1363279	1363296	-	0	4_divergent
iORF_2216	LL2011_004	SpC	0	51	ordered_Spar_4	1363279	1363329	-	1	5_SpeGroup
iORF_2217	LL2011_004	SpC	0	72	ordered_Spar_4	1363295	1363366	+	1	5_SpeGroup
iORF_2219	LL2011_004	SpC	0	18	ordered_Spar_4	1363363	1363380	-	0	6_polymorphic
iORF_2221	LL2011_004	SpC	0	28	ordered_Spar_4	1363379	1363406	+	1	5_SpeGroup
iORF_2223	LL2011_004	SpC	0	21	ordered_Spar_4	1363379	1363399	+	1	6_polymorphic
iORF_2226	LL2011_004	SpC	1	12	ordered_Spar_4	1363388	1363399	+	1	5_SpeGroup
iORF_2119	LL2011_004	SpC	1	42	ordered_Spar_4	1364293	1364334	-	2	5_SpeGroup
iORF_2120	LL2011_004	SpC	0	23	ordered_Spar_4	1364303	1364325	-	1	4_divergent
iORF_2121	LL2011_004	SpC	1	24	ordered_Spar_4	1364303	1364326	-	2	5_SpeGroup
iORF_2123	LL2011_004	SpC	1	24	ordered_Spar_4	1364381	1364404	-	0	3_pPar
iORF_2127	LL2011_004	SpC	1	66	ordered_Spar_4	1364469	1364534	-	1	6_polymorphic
iORF_2128	LL2011_004	SpC	0	44	ordered_Spar_4	1364481	1364524	+	1	6_polymorphic
iORF_2129	LL2011_004	SpC	1	57	ordered_Spar_4	1364481	1364537	+	1	6_polymorphic
iORF_2131	LL2011_004	SpC	0	32	ordered_Spar_4	1364503	1364534	-	1	6_polymorphic
iORF_2133	LL2011_004	SpC	0	36	ordered_Spar_4	1364534	1364569	-	0	5_SpeGroup
iORF_2134	LL2011_004	SpC	1	27	ordered_Spar_4	1364543	1364569	-	0	4_divergent
iORF_2268	LL2011_004	SpC	1	63	ordered_Spar_4	1365727	1365789	+	0	3_pPar
iORF_2272	LL2011_004	SpC	1	105	ordered_Spar_4	1365730	1365834	-	0	6_polymorphic
iORF_2273	LL2011_004	SpC	1	78	ordered_Spar_4	1365734	1365811	-	0	3_pPar
iORF_2227	LL2011_004	SpC	1	63	ordered_Spar_4	1365764	1365826	+	0	3_pPar
iORF_2230	LL2011_004	SpC	1	45	ordered_Spar_4	1365786	1365830	-	0	6_polymorphic
iORF_2231	LL2011_004	SpC	0	36	ordered_Spar_4	1365795	1365830	-	0	6_polymorphic
iORF_2233	LL2011_004	SpC	1	66	ordered_Spar_4	1365831	1365896	-	2	3_pPar
iORF_2235	LL2011_004	SpC	1	102	ordered_Spar_4	1365862	1365963	+	0	1_conserved
iORF_2238	LL2011_004	SpC	1	9	ordered_Spar_4	1365893	1365901	-	0	3_pPar
iORF_2239	LL2011_004	SpC	0	132	ordered_Spar_4	1365917	1366048	+	0	5_SpeGroup
iORF_2240	LL2011_004	SpC	0	153	ordered_Spar_4	1365917	1366069	+	0	5_SpeGroup
iORF_2241	LL2011_004	SpC	1	264	ordered_Spar_4	1365917	1366180	+	0	5_SpeGroup
iORF_2243	LL2011_004	SpC	1	75	ordered_Spar_4	1365923	1365997	-	0	4_divergent
iORF_2244	LL2011_004	SpC	0	291	ordered_Spar_4	1365923	1366213	-	0	5_SpeGroup
iORF_2246	LL2011_004	SpC	1	78	ordered_Spar_4	1365963	1366040	+	0	3_pPar
iORF_2248	LL2011_004	SpC	1	96	ordered_Spar_4	1365994	1366089	-	0	4_divergent
iORF_2252	LL2011_004	SpC	1	129	ordered_Spar_4	1366023	1366151	-	0	4_divergent
iORF_2253	LL2011_004	SpC	0	45	ordered_Spar_4	1366045	1366089	-	0	5_SpeGroup
iORF_2254	LL2011_004	SpC	1	168	ordered_Spar_4	1366046	1366213	-	0	4_divergent
iORF_2256	LL2011_004	SpC	0	39	ordered_Spar_4	1366081	1366119	+	0	5_SpeGroup
iORF_2257	LL2011_004	SpC	1	36	ordered_Spar_4	1366084	1366119	+	0	5_SpeGroup
iORF_2259	LL2011_004	SpC	0	60	ordered_Spar_4	1366084	1366143	+	0	5_SpeGroup
iORF_2260	LL2011_004	SpC	0	24	ordered_Spar_4	1366120	1366143	+	0	7_ancest
iORF_2264	LL2011_004	SpC	1	72	ordered_Spar_4	1366152	1366223	+	0	3_pPar
iORF_2278	LL2011_004	SpC	1	126	ordered_Spar_4	1368431	1368556	+	0	4_divergent
iORF_2279	LL2011_004	SpC	0	86	ordered_Spar_4	1368431	1368516	+	0	5_SpeGroup
iORF_2277	LL2011_004	SpC	1	72	ordered_Spar_4	1368462	1368533	-	0	5_SpeGroup
iORF_2280	LL2011_004	SpC	0	57	ordered_Spar_4	1368489	1368545	-	0	5_SpeGroup
iORF_2283	LL2011_004	SpC	0	21	ordered_Spar_4	1368513	1368533	-	0	5_SpeGroup
iORF_2274	LL2011_004	SpC	1	12	ordered_Spar_4	1368556	1368567	+	0	1_conserved
iORF_2275	LL2011_004	SpC	1	27	ordered_Spar_4	1368568	1368594	-	0	4_divergent
iORF_2285	LL2011_004	SpC	0	81	ordered_Spar_4	1369205	1369285	-	1	7_ancest
iORF_2294	LL2011_004	SpC	1	15	ordered_Spar_4	1369218	1369232	+	0	4_divergent
iORF_2318	LL2011_004	SpC	0	134	ordered_Spar_4	1369245	1369378	+	1	5_SpeGroup
iORF_2284	LL2011_004	SpC	0	167	ordered_Spar_4	1369313	1369479	-	1	5_SpeGroup
iORF_2286	LL2011_004	SpC	0	11	ordered_Spar_4	1369351	1369361	+	1	5_SpeGroup
iORF_2288	LL2011_004	SpC	1	27	ordered_Spar_4	1369371	1369397	+	0	4_divergent
iORF_2289	LL2011_004	SpC	0	103	ordered_Spar_4	1369386	1369488	-	0	6_polymorphic
iORF_2290	LL2011_004	SpC	1	243	ordered_Spar_4	1369386	1369628	-	23	4_divergent
iORF_2292	LL2011_004	SpC	1	45	ordered_Spar_4	1369413	1369457	+	0	3_pPar
iORF_2295	LL2011_004	SpC	1	9	ordered_Spar_4	1369471	1369479	-	0	4_divergent
iORF_2297	LL2011_004	SpC	0	148	ordered_Spar_4	1369481	1369628	-	23	5_SpeGroup
iORF_2298	LL2011_004	SpC	0	36	ordered_Spar_4	1369491	1369526	+	0	6_polymorphic
iORF_2299	LL2011_004	SpC	0	60	ordered_Spar_4	1369491	1369550	+	1	5_SpeGroup
iORF_2300	LL2011_004	SpC	1	30	ordered_Spar_4	1369495	1369524	-	0	4_divergent
iORF_2302	LL2011_004	SpC	0	15	ordered_Spar_4	1369510	1369524	-	0	5_SpeGroup
iORF_2303	LL2011_004	SpC	0	12	ordered_Spar_4	1369523	1369534	+	1	5_SpeGroup
iORF_2304	LL2011_004	SpC	1	123	ordered_Spar_4	1369531	1369653	+	22	3_pPar
iORF_2306	LL2011_004	SpC	1	12	ordered_Spar_4	1369539	1369550	+	0	4_divergent
iORF_2312	LL2011_004	SpC	0	15	ordered_Spar_4	1369604	1369618	-	0	6_polymorphic
iORF_2313	LL2011_004	SpC	0	24	ordered_Spar_4	1369628	1369651	-	0	5_SpeGroup
iORF_2316	LL2011_004	SpC	1	72	ordered_Spar_4	1369700	1369771	-	2	5_SpeGroup
iORF_2319	LL2011_004	SpC	0	45	ordered_Spar_4	1369727	1369771	-	0	5_SpeGroup
iORF_2320	LL2011_004	SpC	0	63	ordered_Spar_4	1369729	1369791	+	0	5_SpeGroup
iORF_2321	LL2011_004	SpC	0	42	ordered_Spar_4	1369739	1369780	+	0	4_divergent
iORF_2322	LL2011_004	SpC	1	51	ordered_Spar_4	1369741	1369791	+	0	5_SpeGroup
iORF_2323	LL2011_004	SpC	0	18	ordered_Spar_4	1369754	1369771	-	0	5_SpeGroup
iORF_2383	LL2011_004	SpC	1	27	ordered_Spar_4	1370369	1370395	+	0	3_pPar
iORF_2338	LL2011_004	SpC	0	143	ordered_Spar_4	1370383	1370525	-	7	5_SpeGroup
iORF_2361	LL2011_004	SpC	1	120	ordered_Spar_4	1370406	1370525	-	7	4_divergent
iORF_2362	LL2011_004	SpC	0	21	ordered_Spar_4	1370406	1370426	-	0	4_divergent
iORF_2370	LL2011_004	SpC	1	27	ordered_Spar_4	1370411	1370437	-	0	3_pPar
iORF_2379	LL2011_004	SpC	0	21	ordered_Spar_4	1370430	1370450	+	0	5_SpeGroup
iORF_2384	LL2011_004	SpC	0	47	ordered_Spar_4	1370447	1370493	+	7	7_ancest
iORF_2385	LL2011_004	SpC	0	60	ordered_Spar_4	1370447	1370506	+	7	5_SpeGroup
iORF_2329	LL2011_004	SpC	1	87	ordered_Spar_4	1370461	1370547	-	6	3_pPar
iORF_2331	LL2011_004	SpC	1	12	ordered_Spar_4	1370495	1370506	+	0	4_divergent
iORF_2332	LL2011_004	SpC	1	60	ordered_Spar_4	1370503	1370562	+	0	4_divergent
iORF_2333	LL2011_004	SpC	0	113	ordered_Spar_4	1370503	1370615	+	1	5_SpeGroup
iORF_2334	LL2011_004	SpC	0	129	ordered_Spar_4	1370503	1370631	+	1	7_ancest
iORF_2336	LL2011_004	SpC	0	120	ordered_Spar_4	1370519	1370638	-	1	7_ancest
iORF_2337	LL2011_004	SpC	0	65	ordered_Spar_4	1370574	1370638	-	1	5_SpeGroup
iORF_2339	LL2011_004	SpC	1	15	ordered_Spar_4	1370596	1370610	-	0	4_divergent
iORF_2340	LL2011_004	SpC	1	66	ordered_Spar_4	1370600	1370665	+	4	3_pPar
iORF_2341	LL2011_004	SpC	0	45	ordered_Spar_4	1370607	1370651	-	4	6_polymorphic
iORF_2342	LL2011_004	SpC	0	52	ordered_Spar_4	1370641	1370692	-	5	6_polymorphic
iORF_2358	LL2011_004	SpC	0	78	ordered_Spar_4	1370765	1370842	+	0	6_polymorphic
iORF_2359	LL2011_004	SpC	0	117	ordered_Spar_4	1370773	1370889	-	0	6_polymorphic
iORF_2363	LL2011_004	SpC	1	63	ordered_Spar_4	1370822	1370884	-	0	3_pPar
iORF_2364	LL2011_004	SpC	1	60	ordered_Spar_4	1370830	1370889	-	0	6_polymorphic
iORF_2368	LL2011_004	SpC	1	24	ordered_Spar_4	1370839	1370862	+	0	3_pPar
iORF_2371	LL2011_004	SpC	0	62	ordered_Spar_4	1370883	1370944	+	1	5_SpeGroup
iORF_2373	LL2011_004	SpC	1	12	ordered_Spar_4	1370889	1370900	-	0	3_pPar
iORF_2393	LL2011_004	SpC	1	147	ordered_Spar_4	1372976	1373122	+	2	4_divergent
iORF_2394	LL2011_004	SpC	0	22	ordered_Spar_4	1372976	1372997	+	2	4_divergent
iORF_2416	LL2011_004	SpC	1	12	ordered_Spar_4	1373007	1373018	-	0	3_pPar
iORF_2419	LL2011_004	SpC	0	54	ordered_Spar_4	1373033	1373086	-	0	5_SpeGroup
iORF_2421	LL2011_004	SpC	0	33	ordered_Spar_4	1373043	1373075	+	0	6_polymorphic
iORF_2397	LL2011_004	SpC	0	21	ordered_Spar_4	1373115	1373135	-	0	6_polymorphic
iORF_2398	LL2011_004	SpC	0	123	ordered_Spar_4	1373134	1373256	+	1	6_polymorphic
iORF_2399	LL2011_004	SpC	1	18	ordered_Spar_4	1373180	1373197	+	0	1_conserved
iORF_2400	LL2011_004	SpC	0	30	ordered_Spar_4	1373194	1373223	-	0	5_SpeGroup
iORF_2401	LL2011_004	SpC	1	33	ordered_Spar_4	1373194	1373226	-	0	5_SpeGroup
iORF_2402	LL2011_004	SpC	1	15	ordered_Spar_4	1373204	1373218	+	0	1_conserved
iORF_2403	LL2011_004	SpC	0	12	ordered_Spar_4	1373215	1373226	-	0	5_SpeGroup
iORF_2406	LL2011_004	SpC	0	12	ordered_Spar_4	1373222	1373233	+	1	5_SpeGroup
iORF_2407	LL2011_004	SpC	1	9	ordered_Spar_4	1373225	1373233	+	1	4_divergent
iORF_2410	LL2011_004	SpC	0	69	ordered_Spar_4	1373230	1373298	-	0	6_polymorphic
iORF_2411	LL2011_004	SpC	1	105	ordered_Spar_4	1373230	1373334	-	0	6_polymorphic
iORF_2413	LL2011_004	SpC	1	30	ordered_Spar_4	1373286	1373315	-	0	5_SpeGroup
iORF_2414	LL2011_004	SpC	0	27	ordered_Spar_4	1373289	1373315	-	0	5_SpeGroup
iORF_2415	LL2011_004	SpC	1	24	ordered_Spar_4	1373337	1373360	-	0	3_pPar
iORF_2446	LL2011_004	SpC	0	49	ordered_Spar_4	1383206	1383254	-	5	5_SpeGroup
iORF_2455	LL2011_004	SpC	1	60	ordered_Spar_4	1383216	1383275	+	6	5_SpeGroup
iORF_2456	LL2011_004	SpC	0	182	ordered_Spar_4	1383216	1383397	+	24	5_SpeGroup
iORF_2457	LL2011_004	SpC	1	9	ordered_Spar_4	1383223	1383231	-	0	4_divergent
iORF_2458	LL2011_004	SpC	0	129	ordered_Spar_4	1383251	1383379	-	24	5_SpeGroup
iORF_2426	LL2011_004	SpC	1	93	ordered_Spar_4	1383287	1383379	-	18	5_SpeGroup
iORF_2433	LL2011_004	SpC	1	9	ordered_Spar_4	1383306	1383314	-	1	4_divergent
iORF_2438	LL2011_004	SpC	0	15	ordered_Spar_4	1383398	1383412	+	0	5_SpeGroup
iORF_2439	LL2011_004	SpC	1	42	ordered_Spar_4	1383398	1383439	+	5	5_SpeGroup
iORF_2444	LL2011_004	SpC	0	31	ordered_Spar_4	1383409	1383439	+	5	5_SpeGroup
iORF_2453	LL2011_004	SpC	1	15	ordered_Spar_4	1383506	1383520	+	0	5_SpeGroup
iORF_2476	LL2011_004	SpC	0	74	ordered_Spar_4	1385643	1385716	-	9	7_ancest
iORF_2478	LL2011_004	SpC	1	159	ordered_Spar_4	1385645	1385803	+	10	4_divergent
iORF_2480	LL2011_004	SpC	0	168	ordered_Spar_4	1385645	1385812	+	10	5_SpeGroup
iORF_2481	LL2011_004	SpC	1	51	ordered_Spar_4	1385666	1385716	-	9	5_SpeGroup
iORF_2482	LL2011_004	SpC	0	153	ordered_Spar_4	1385666	1385818	-	10	5_SpeGroup
iORF_2483	LL2011_004	SpC	0	45	ordered_Spar_4	1385672	1385716	-	9	5_SpeGroup
iORF_2460	LL2011_004	SpC	0	106	ordered_Spar_4	1385713	1385818	-	1	7_ancest
iORF_2461	LL2011_004	SpC	1	93	ordered_Spar_4	1385726	1385818	-	1	4_divergent
iORF_2462	LL2011_004	SpC	1	51	ordered_Spar_4	1385731	1385781	-	0	3_pPar
iORF_2465	LL2011_004	SpC	1	24	ordered_Spar_4	1385733	1385756	+	0	4_divergent
iORF_2467	LL2011_004	SpC	0	75	ordered_Spar_4	1385733	1385807	+	1	5_SpeGroup
iORF_2468	LL2011_004	SpC	0	21	ordered_Spar_4	1385745	1385765	-	0	5_SpeGroup
iORF_2474	LL2011_004	SpC	1	9	ordered_Spar_4	1385793	1385801	-	1	4_divergent
iORF_2491	LL2011_004	SpC	1	45	ordered_Spar_4	1387055	1387099	+	0	3_pPar
iORF_2492	LL2011_004	SpC	1	9	ordered_Spar_4	1387083	1387091	+	0	3_pPar
iORF_2494	LL2011_004	SpC	1	30	ordered_Spar_4	1387111	1387140	-	0	4_divergent
iORF_2495	LL2011_004	SpC	1	27	ordered_Spar_4	1387139	1387165	+	0	4_divergent
iORF_2496	LL2011_004	SpC	1	9	ordered_Spar_4	1387155	1387163	-	0	3_pPar
iORF_2497	LL2011_004	SpC	0	73	ordered_Spar_4	1387166	1387238	+	1	5_SpeGroup
iORF_2498	LL2011_004	SpC	1	9	ordered_Spar_4	1387190	1387198	+	0	3_pPar
iORF_2500	LL2011_004	SpC	0	51	ordered_Spar_4	1387235	1387285	-	0	5_SpeGroup
iORF_2501	LL2011_004	SpC	1	99	ordered_Spar_4	1387235	1387333	-	0	5_SpeGroup
iORF_2502	LL2011_004	SpC	0	48	ordered_Spar_4	1387241	1387288	-	0	4_divergent
iORF_2503	LL2011_004	SpC	0	93	ordered_Spar_4	1387241	1387333	-	0	7_ancest
iORF_2505	LL2011_004	SpC	0	9	ordered_Spar_4	1387325	1387333	-	0	5_SpeGroup
iORF_2556	LL2011_004	SpC	1	48	ordered_Spar_4	1388382	1388429	-	0	6_polymorphic
iORF_2567	LL2011_004	SpC	0	15	ordered_Spar_4	1388390	1388404	-	0	4_divergent
iORF_2568	LL2011_004	SpC	1	36	ordered_Spar_4	1388390	1388425	-	0	5_SpeGroup
iORF_2578	LL2011_004	SpC	0	18	ordered_Spar_4	1388408	1388425	-	0	4_divergent
iORF_2581	LL2011_004	SpC	1	12	ordered_Spar_4	1388410	1388421	-	0	5_SpeGroup
iORF_2617	LL2011_004	SpC	0	66	ordered_Spar_4	1388442	1388507	-	1	5_SpeGroup
iORF_2618	LL2011_004	SpC	1	117	ordered_Spar_4	1388442	1388558	-	1	4_divergent
iORF_2532	LL2011_004	SpC	1	75	ordered_Spar_4	1388475	1388549	+	0	4_divergent
iORF_2539	LL2011_004	SpC	1	90	ordered_Spar_4	1388550	1388639	+	0	6_polymorphic
iORF_2540	LL2011_004	SpC	0	118	ordered_Spar_4	1388550	1388667	+	0	5_SpeGroup
iORF_2541	LL2011_004	SpC	0	141	ordered_Spar_4	1388550	1388690	+	0	6_polymorphic
iORF_2548	LL2011_004	SpC	1	18	ordered_Spar_4	1388618	1388635	+	0	5_SpeGroup
iORF_2552	LL2011_004	SpC	1	24	ordered_Spar_4	1388644	1388667	+	0	4_divergent
iORF_2553	LL2011_004	SpC	0	15	ordered_Spar_4	1388658	1388672	-	0	5_SpeGroup
iORF_2559	LL2011_004	SpC	1	51	ordered_Spar_4	1388687	1388737	+	0	4_divergent
iORF_2575	LL2011_004	SpC	1	18	ordered_Spar_4	1388880	1388897	-	1	3_pPar
iORF_2576	LL2011_004	SpC	1	33	ordered_Spar_4	1388894	1388926	-	0	1_conserved
iORF_2510	LL2011_004	SpC	0	58	ordered_Spar_4	1389328	1389385	-	1	5_SpeGroup
iORF_2511	LL2011_004	SpC	0	27	ordered_Spar_4	1389338	1389364	-	0	6_polymorphic
iORF_2512	LL2011_004	SpC	1	48	ordered_Spar_4	1389338	1389385	-	1	5_SpeGroup
iORF_2515	LL2011_004	SpC	1	12	ordered_Spar_4	1389370	1389381	+	0	5_SpeGroup
iORF_2516	LL2011_004	SpC	0	111	ordered_Spar_4	1389372	1389482	+	2	7_ancest
iORF_2517	LL2011_004	SpC	0	12	ordered_Spar_4	1389374	1389385	-	0	5_SpeGroup
iORF_2518	LL2011_004	SpC	1	78	ordered_Spar_4	1389378	1389455	-	2	5_SpeGroup
iORF_2519	LL2011_004	SpC	0	192	ordered_Spar_4	1389378	1389569	-	12	5_SpeGroup
iORF_2520	LL2011_004	SpC	0	60	ordered_Spar_4	1389382	1389441	-	2	4_divergent
iORF_2523	LL2011_004	SpC	1	45	ordered_Spar_4	1389438	1389482	+	0	5_SpeGroup
iORF_2524	LL2011_004	SpC	0	12	ordered_Spar_4	1389440	1389451	+	0	4_divergent
iORF_2525	LL2011_004	SpC	0	69	ordered_Spar_4	1389477	1389545	+	5	6_polymorphic
iORF_2529	LL2011_004	SpC	1	18	ordered_Spar_4	1389526	1389543	-	0	3_pPar
iORF_2531	LL2011_004	SpC	1	48	ordered_Spar_4	1389530	1389577	+	5	3_pPar
iORF_2533	LL2011_004	SpC	1	36	ordered_Spar_4	1389569	1389604	-	0	5_SpeGroup
iORF_2534	LL2011_004	SpC	0	39	ordered_Spar_4	1389569	1389607	-	0	6_polymorphic
iORF_2535	LL2011_004	SpC	1	12	ordered_Spar_4	1389583	1389594	-	0	3_pPar
iORF_2634	LL2011_004	SpC	1	36	ordered_Spar_4	1390084	1390119	-	0	4_divergent
iORF_2626	LL2011_004	SpC	1	24	ordered_Spar_4	1390178	1390201	+	0	5_SpeGroup
iORF_2636	LL2011_004	SpC	1	42	ordered_Spar_4	1390250	1390291	-	1	5_SpeGroup
iORF_2637	LL2011_004	SpC	0	33	ordered_Spar_4	1390259	1390291	-	1	5_SpeGroup
iORF_2639	LL2011_004	SpC	0	12	ordered_Spar_4	1390316	1390327	-	0	5_SpeGroup
iORF_2695	LL2011_004	SpC	0	20	ordered_Spar_4	1391946	1391965	+	1	5_SpeGroup
iORF_2692	LL2011_004	SpC	0	72	ordered_Spar_4	1391995	1392066	-	0	6_polymorphic
iORF_2693	LL2011_004	SpC	1	15	ordered_Spar_4	1391995	1392009	-	0	6_polymorphic
iORF_2697	LL2011_004	SpC	0	48	ordered_Spar_4	1392021	1392068	+	0	5_SpeGroup
iORF_2698	LL2011_004	SpC	0	34	ordered_Spar_4	1392033	1392066	-	0	6_polymorphic
iORF_2659	LL2011_004	SpC	1	66	ordered_Spar_4	1392041	1392106	-	0	3_pPar
iORF_2661	LL2011_004	SpC	0	48	ordered_Spar_4	1392069	1392116	+	0	4_divergent
iORF_2662	LL2011_004	SpC	1	78	ordered_Spar_4	1392069	1392146	+	0	5_SpeGroup
iORF_2666	LL2011_004	SpC	1	33	ordered_Spar_4	1392109	1392141	+	0	5_SpeGroup
iORF_2667	LL2011_004	SpC	0	42	ordered_Spar_4	1392109	1392150	+	0	4_divergent
iORF_2670	LL2011_004	SpC	0	51	ordered_Spar_4	1392133	1392183	-	0	7_ancest
iORF_2671	LL2011_004	SpC	1	81	ordered_Spar_4	1392133	1392213	-	0	3_pPar
iORF_2672	LL2011_004	SpC	1	30	ordered_Spar_4	1392147	1392176	+	0	3_pPar
iORF_2674	LL2011_004	SpC	1	24	ordered_Spar_4	1392180	1392203	-	0	5_SpeGroup
iORF_2675	LL2011_004	SpC	0	12	ordered_Spar_4	1392202	1392213	-	0	7_ancest
iORF_2676	LL2011_004	SpC	1	147	ordered_Spar_4	1392210	1392356	-	3	3_pPar
iORF_2681	LL2011_004	SpC	1	9	ordered_Spar_4	1392253	1392261	+	0	6_polymorphic
iORF_2682	LL2011_004	SpC	1	66	ordered_Spar_4	1392256	1392321	-	0	1_conserved
iORF_2683	LL2011_004	SpC	1	15	ordered_Spar_4	1392288	1392302	+	0	1_conserved
iORF_2684	LL2011_004	SpC	1	33	ordered_Spar_4	1392299	1392331	-	0	5_SpeGroup
iORF_2685	LL2011_004	SpC	1	15	ordered_Spar_4	1392314	1392328	+	0	1_conserved
iORF_2686	LL2011_004	SpC	1	75	ordered_Spar_4	1392353	1392427	-	2	6_polymorphic
iORF_2690	LL2011_004	SpC	0	42	ordered_Spar_4	1392386	1392427	-	2	6_polymorphic
iORF_2691	LL2011_004	SpC	1	15	ordered_Spar_4	1392420	1392434	-	0	1_conserved
iORF_2714	LL2011_004	SpC	0	36	ordered_Spar_4	1396756	1396791	-	0	6_polymorphic
iORF_2702	LL2011_004	SpC	1	9	ordered_Spar_4	1396767	1396775	-	0	4_divergent
iORF_2703	LL2011_004	SpC	0	39	ordered_Spar_4	1396767	1396805	-	0	5_SpeGroup
iORF_2707	LL2011_004	SpC	1	69	ordered_Spar_4	1396776	1396844	+	1	6_polymorphic
iORF_2708	LL2011_004	SpC	0	70	ordered_Spar_4	1396776	1396845	+	1	5_SpeGroup
iORF_2709	LL2011_004	SpC	0	100	ordered_Spar_4	1396783	1396882	-	1	5_SpeGroup
iORF_2710	LL2011_004	SpC	1	9	ordered_Spar_4	1396783	1396791	-	0	6_polymorphic
iORF_2711	LL2011_004	SpC	1	12	ordered_Spar_4	1396794	1396805	-	0	4_divergent
iORF_2713	LL2011_004	SpC	1	36	ordered_Spar_4	1396816	1396851	+	1	6_polymorphic
iORF_2700	LL2011_004	SpC	1	21	ordered_Spar_4	1396865	1396885	+	0	3_pPar
iORF_2701	LL2011_004	SpC	0	9	ordered_Spar_4	1396891	1396899	-	0	5_SpeGroup
iORF_2753	LL2011_004	SpC	0	9	ordered_Spar_4	1398152	1398160	+	0	5_SpeGroup
iORF_2754	LL2011_004	SpC	1	48	ordered_Spar_4	1398152	1398199	+	0	4_divergent
iORF_2741	LL2011_004	SpC	1	36	ordered_Spar_4	1398180	1398215	-	0	4_divergent
iORF_2751	LL2011_004	SpC	0	30	ordered_Spar_4	1398196	1398225	-	0	5_SpeGroup
iORF_2752	LL2011_004	SpC	0	33	ordered_Spar_4	1398209	1398241	+	0	4_divergent
iORF_2755	LL2011_004	SpC	0	18	ordered_Spar_4	1398222	1398239	-	0	6_polymorphic
iORF_2759	LL2011_004	SpC	1	9	ordered_Spar_4	1398238	1398246	+	0	1_conserved
iORF_2760	LL2011_004	SpC	0	9	ordered_Spar_4	1398243	1398251	+	0	4_divergent
iORF_2761	LL2011_004	SpC	1	75	ordered_Spar_4	1398243	1398317	+	3	5_SpeGroup
iORF_2716	LL2011_004	SpC	1	21	ordered_Spar_4	1398248	1398268	+	0	1_conserved
iORF_2718	LL2011_004	SpC	0	30	ordered_Spar_4	1398286	1398315	-	0	4_divergent
iORF_2719	LL2011_004	SpC	1	36	ordered_Spar_4	1398286	1398321	-	0	5_SpeGroup
iORF_2720	LL2011_004	SpC	0	21	ordered_Spar_4	1398312	1398332	-	0	5_SpeGroup
iORF_2721	LL2011_004	SpC	0	105	ordered_Spar_4	1398312	1398416	-	0	5_SpeGroup
iORF_2722	LL2011_004	SpC	1	99	ordered_Spar_4	1398318	1398416	-	0	5_SpeGroup
iORF_2726	LL2011_004	SpC	1	66	ordered_Spar_4	1398382	1398447	+	0	4_divergent
iORF_2729	LL2011_004	SpC	0	27	ordered_Spar_4	1398392	1398418	+	0	4_divergent
iORF_2730	LL2011_004	SpC	1	15	ordered_Spar_4	1398404	1398418	+	0	5_SpeGroup
iORF_2731	LL2011_004	SpC	0	12	ordered_Spar_4	1398405	1398416	-	0	5_SpeGroup
iORF_2733	LL2011_004	SpC	1	99	ordered_Spar_4	1398424	1398522	-	0	3_pPar
iORF_2734	LL2011_004	SpC	1	60	ordered_Spar_4	1398437	1398496	+	0	3_pPar
iORF_2737	LL2011_004	SpC	1	36	ordered_Spar_4	1398444	1398479	-	0	3_pPar
iORF_2738	LL2011_004	SpC	1	78	ordered_Spar_4	1398447	1398524	+	0	3_pPar
iORF_2742	LL2011_004	SpC	1	54	ordered_Spar_4	1398519	1398572	-	5	6_polymorphic
iORF_2744	LL2011_004	SpC	1	33	ordered_Spar_4	1398521	1398553	+	2	3_pPar
iORF_2746	LL2011_004	SpC	0	21	ordered_Spar_4	1398561	1398581	+	3	6_polymorphic
iORF_2747	LL2011_004	SpC	0	28	ordered_Spar_4	1398561	1398588	+	3	6_polymorphic
iORF_2748	LL2011_004	SpC	1	60	ordered_Spar_4	1398561	1398620	+	3	5_SpeGroup
iORF_2750	LL2011_004	SpC	1	54	ordered_Spar_4	1398622	1398675	-	0	1_conserved
iORF_2763	LL2011_004	SpC	1	21	ordered_Spar_4	1401486	1401506	-	2	5_SpeGroup
iORF_2764	LL2011_004	SpC	0	29	ordered_Spar_4	1401491	1401519	+	1	5_SpeGroup
iORF_2765	LL2011_004	SpC	0	19	ordered_Spar_4	1401501	1401519	+	0	5_SpeGroup
iORF_2766	LL2011_004	SpC	1	42	ordered_Spar_4	1401512	1401553	-	0	1_conserved
iORF_2794	LL2011_004	SpC	1	60	ordered_Spar_4	1402363	1402422	+	2	6_polymorphic
iORF_2796	LL2011_004	SpC	0	110	ordered_Spar_4	1402363	1402472	+	2	5_SpeGroup
iORF_2798	LL2011_004	SpC	1	24	ordered_Spar_4	1402412	1402435	-	0	4_divergent
iORF_2801	LL2011_004	SpC	1	39	ordered_Spar_4	1402434	1402472	+	0	4_divergent
iORF_2823	LL2011_004	SpC	1	18	ordered_Spar_4	1403090	1403107	+	0	4_divergent
iORF_2824	LL2011_004	SpC	0	21	ordered_Spar_4	1403090	1403110	+	0	5_SpeGroup
iORF_2828	LL2011_004	SpC	1	93	ordered_Spar_4	1403104	1403196	-	4	5_SpeGroup
iORF_2829	LL2011_004	SpC	0	79	ordered_Spar_4	1403107	1403185	-	4	5_SpeGroup
iORF_2830	LL2011_004	SpC	0	71	ordered_Spar_4	1403115	1403185	-	4	5_SpeGroup
iORF_2831	LL2011_004	SpC	0	82	ordered_Spar_4	1403115	1403196	-	4	5_SpeGroup
iORF_2817	LL2011_004	SpC	0	23	ordered_Spar_4	1403166	1403188	+	4	5_SpeGroup
iORF_2818	LL2011_004	SpC	1	12	ordered_Spar_4	1403195	1403206	+	2	4_divergent
iORF_2939	LL2011_004	SpC	0	88	ordered_Spar_4	1404799	1404886	-	1	6_polymorphic
iORF_2950	LL2011_004	SpC	1	36	ordered_Spar_4	1404813	1404848	+	0	3_pPar
iORF_2836	LL2011_004	SpC	1	42	ordered_Spar_4	1404845	1404886	-	1	6_polymorphic
iORF_2850	LL2011_004	SpC	0	108	ordered_Spar_4	1404871	1404978	-	0	6_polymorphic
iORF_2854	LL2011_004	SpC	1	96	ordered_Spar_4	1404883	1404978	-	0	6_polymorphic
iORF_2855	LL2011_004	SpC	0	157	ordered_Spar_4	1404883	1405039	-	11	5_SpeGroup
iORF_2857	LL2011_004	SpC	0	51	ordered_Spar_4	1404885	1404935	+	0	5_SpeGroup
iORF_2858	LL2011_004	SpC	1	114	ordered_Spar_4	1404885	1404998	+	3	4_divergent
iORF_2900	LL2011_004	SpC	1	99	ordered_Spar_4	1404939	1405037	-	11	4_divergent
iORF_2907	LL2011_004	SpC	0	102	ordered_Spar_4	1404941	1405042	+	11	6_polymorphic
iORF_2910	LL2011_004	SpC	1	78	ordered_Spar_4	1404947	1405024	-	3	4_divergent
iORF_2918	LL2011_004	SpC	1	48	ordered_Spar_4	1404995	1405042	+	8	6_polymorphic
iORF_2919	LL2011_004	SpC	0	42	ordered_Spar_4	1405023	1405064	+	8	5_SpeGroup
iORF_2921	LL2011_004	SpC	1	177	ordered_Spar_4	1405023	1405199	+	8	4_divergent
iORF_2923	LL2011_004	SpC	0	96	ordered_Spar_4	1405127	1405222	-	1	6_polymorphic
iORF_2931	LL2011_004	SpC	0	10	ordered_Spar_4	1405226	1405235	+	0	7_ancest
iORF_2933	LL2011_004	SpC	1	72	ordered_Spar_4	1405226	1405297	+	0	4_divergent
iORF_2935	LL2011_004	SpC	0	57	ordered_Spar_4	1405241	1405297	+	0	5_SpeGroup
iORF_2856	LL2011_004	SpC	1	33	ordered_Spar_4	1406116	1406148	-	0	3_pPar
iORF_2859	LL2011_004	SpC	1	48	ordered_Spar_4	1406150	1406197	+	0	3_pPar
iORF_2860	LL2011_004	SpC	1	12	ordered_Spar_4	1406172	1406183	-	0	1_conserved
iORF_2861	LL2011_004	SpC	1	48	ordered_Spar_4	1406180	1406227	-	0	6_polymorphic
iORF_2864	LL2011_004	SpC	1	102	ordered_Spar_4	1406228	1406329	+	2	6_polymorphic
iORF_2865	LL2011_004	SpC	0	9	ordered_Spar_4	1406244	1406252	-	0	5_SpeGroup
iORF_2867	LL2011_004	SpC	0	169	ordered_Spar_4	1406251	1406419	+	10	5_SpeGroup
iORF_2869	LL2011_004	SpC	1	135	ordered_Spar_4	1406254	1406388	+	0	6_polymorphic
iORF_2870	LL2011_004	SpC	0	166	ordered_Spar_4	1406254	1406419	+	8	7_ancest
iORF_2872	LL2011_004	SpC	0	39	ordered_Spar_4	1406277	1406315	-	0	6_polymorphic
iORF_2873	LL2011_004	SpC	0	84	ordered_Spar_4	1406277	1406360	-	0	6_polymorphic
iORF_2874	LL2011_004	SpC	1	39	ordered_Spar_4	1406294	1406332	-	0	6_polymorphic
iORF_2875	LL2011_004	SpC	0	67	ordered_Spar_4	1406294	1406360	-	0	6_polymorphic
iORF_2876	LL2011_004	SpC	0	9	ordered_Spar_4	1406326	1406334	+	0	6_polymorphic
iORF_2877	LL2011_004	SpC	0	63	ordered_Spar_4	1406326	1406388	+	0	6_polymorphic
iORF_2878	LL2011_004	SpC	0	94	ordered_Spar_4	1406326	1406419	+	8	6_polymorphic
iORF_2881	LL2011_004	SpC	0	58	ordered_Spar_4	1406331	1406388	+	0	6_polymorphic
iORF_2882	LL2011_004	SpC	0	9	ordered_Spar_4	1406332	1406340	-	0	5_SpeGroup
iORF_2883	LL2011_004	SpC	1	39	ordered_Spar_4	1406334	1406372	+	0	6_polymorphic
iORF_2884	LL2011_004	SpC	0	55	ordered_Spar_4	1406334	1406388	+	0	6_polymorphic
iORF_2885	LL2011_004	SpC	1	21	ordered_Spar_4	1406340	1406360	-	0	6_polymorphic
iORF_2888	LL2011_004	SpC	0	9	ordered_Spar_4	1406397	1406405	-	0	6_polymorphic
iORF_2896	LL2011_004	SpC	0	33	ordered_Spar_4	1406605	1406637	-	0	5_SpeGroup
iORF_2897	LL2011_004	SpC	1	9	ordered_Spar_4	1406629	1406637	-	0	4_divergent
iORF_2901	LL2011_004	SpC	1	69	ordered_Spar_4	1406659	1406727	+	1	4_divergent
iORF_2902	LL2011_004	SpC	0	74	ordered_Spar_4	1406659	1406732	+	1	5_SpeGroup
iORF_2904	LL2011_004	SpC	1	27	ordered_Spar_4	1406662	1406688	-	0	1_conserved
iORF_2909	LL2011_004	SpC	0	33	ordered_Spar_4	1406710	1406742	-	1	6_polymorphic
iORF_2911	LL2011_004	SpC	1	66	ordered_Spar_4	1406760	1406825	-	0	3_pPar
iORF_2915	LL2011_004	SpC	1	24	ordered_Spar_4	1406829	1406852	-	0	3_pPar
iORF_3000	LL2011_004	SpC	1	75	ordered_Spar_4	1407713	1407787	-	0	3_pPar
iORF_2986	LL2011_004	SpC	1	21	ordered_Spar_4	1407732	1407752	+	0	3_pPar
iORF_2991	LL2011_004	SpC	0	63	ordered_Spar_4	1407762	1407824	+	0	6_polymorphic
iORF_2993	LL2011_004	SpC	1	12	ordered_Spar_4	1407772	1407783	+	0	4_divergent
iORF_2995	LL2011_004	SpC	1	18	ordered_Spar_4	1407778	1407795	-	0	3_pPar
iORF_2998	LL2011_004	SpC	1	15	ordered_Spar_4	1407792	1407806	-	0	3_pPar
iORF_3008	LL2011_004	SpC	0	30	ordered_Spar_4	1407803	1407832	-	0	7_ancest
iORF_2971	LL2011_004	SpC	1	42	ordered_Spar_4	1407825	1407866	-	0	4_divergent
iORF_2972	LL2011_004	SpC	0	52	ordered_Spar_4	1407835	1407886	-	3	5_SpeGroup
iORF_2973	LL2011_004	SpC	0	21	ordered_Spar_4	1407840	1407860	+	0	6_polymorphic
iORF_2974	LL2011_004	SpC	0	58	ordered_Spar_4	1407840	1407897	+	3	5_SpeGroup
iORF_2975	LL2011_004	SpC	0	16	ordered_Spar_4	1407851	1407866	-	0	5_SpeGroup
iORF_2979	LL2011_004	SpC	1	36	ordered_Spar_4	1407873	1407908	+	6	6_polymorphic
iORF_2985	LL2011_004	SpC	0	21	ordered_Spar_4	1407970	1407990	+	3	6_polymorphic
iORF_3081	LL2011_004	SpC	0	69	ordered_Spar_4	1409412	1409480	-	2	5_SpeGroup
iORF_3108	LL2011_004	SpC	1	63	ordered_Spar_4	1409437	1409499	+	2	6_polymorphic
iORF_3109	LL2011_004	SpC	0	79	ordered_Spar_4	1409437	1409515	+	2	6_polymorphic
iORF_3131	LL2011_004	SpC	1	9	ordered_Spar_4	1409465	1409473	-	0	1_conserved
iORF_3173	LL2011_004	SpC	0	57	ordered_Spar_4	1409489	1409545	-	0	6_polymorphic
iORF_3025	LL2011_004	SpC	0	117	ordered_Spar_4	1409509	1409625	-	6	7_ancest
iORF_3026	LL2011_004	SpC	0	114	ordered_Spar_4	1409512	1409625	-	6	6_polymorphic
iORF_3055	LL2011_004	SpC	1	66	ordered_Spar_4	1409552	1409617	+	5	4_divergent
iORF_3056	LL2011_004	SpC	0	142	ordered_Spar_4	1409552	1409693	+	7	7_ancest
iORF_3061	LL2011_004	SpC	0	139	ordered_Spar_4	1409555	1409693	+	6	5_SpeGroup
iORF_3076	LL2011_004	SpC	0	52	ordered_Spar_4	1409564	1409615	-	4	5_SpeGroup
iORF_3082	LL2011_004	SpC	1	24	ordered_Spar_4	1409592	1409615	-	0	6_polymorphic
iORF_3083	LL2011_004	SpC	0	34	ordered_Spar_4	1409592	1409625	-	1	5_SpeGroup
iORF_3084	LL2011_004	SpC	1	99	ordered_Spar_4	1409595	1409693	+	2	4_divergent
iORF_3085	LL2011_004	SpC	0	9	ordered_Spar_4	1409607	1409615	-	0	6_polymorphic
iORF_3088	LL2011_004	SpC	1	15	ordered_Spar_4	1409622	1409636	-	0	6_polymorphic
iORF_3090	LL2011_004	SpC	0	90	ordered_Spar_4	1409635	1409724	+	1	5_SpeGroup
iORF_3091	LL2011_004	SpC	1	39	ordered_Spar_4	1409675	1409713	-	1	6_polymorphic
iORF_3094	LL2011_004	SpC	1	90	ordered_Spar_4	1409690	1409779	+	2	3_pPar
iORF_3106	LL2011_004	SpC	1	12	ordered_Spar_4	1409823	1409834	-	0	4_divergent
iORF_3128	LL2011_004	SpC	0	102	ordered_Spar_4	1410094	1410195	-	10	5_SpeGroup
iORF_3135	LL2011_004	SpC	0	22	ordered_Spar_4	1410117	1410138	-	1	5_SpeGroup
iORF_3136	LL2011_004	SpC	1	30	ordered_Spar_4	1410117	1410146	-	1	4_divergent
iORF_3137	LL2011_004	SpC	0	13	ordered_Spar_4	1410134	1410146	-	0	5_SpeGroup
iORF_3138	LL2011_004	SpC	0	62	ordered_Spar_4	1410134	1410195	-	7	7_ancest
iORF_3140	LL2011_004	SpC	0	66	ordered_Spar_4	1410139	1410204	-	9	6_polymorphic
iORF_3148	LL2011_004	SpC	0	47	ordered_Spar_4	1410158	1410204	-	8	5_SpeGroup
iORF_3155	LL2011_004	SpC	1	75	ordered_Spar_4	1410216	1410290	-	9	6_polymorphic
iORF_3156	LL2011_004	SpC	0	72	ordered_Spar_4	1410219	1410290	-	9	6_polymorphic
iORF_3187	LL2011_004	SpC	1	204	ordered_Spar_4	1413334	1413537	-	19	6_polymorphic
iORF_3189	LL2011_004	SpC	0	133	ordered_Spar_4	1413340	1413472	+	19	6_polymorphic
iORF_3191	LL2011_004	SpC	0	175	ordered_Spar_4	1413363	1413537	-	18	6_polymorphic
iORF_3181	LL2011_004	SpC	1	51	ordered_Spar_4	1413411	1413461	+	0	3_pPar
iORF_3182	LL2011_004	SpC	1	12	ordered_Spar_4	1413489	1413500	-	0	1_conserved
iORF_3184	LL2011_004	SpC	0	111	ordered_Spar_4	1413506	1413616	+	0	6_polymorphic
iORF_3185	LL2011_004	SpC	1	111	ordered_Spar_4	1413506	1413616	+	1	6_polymorphic
iORF_3214	LL2011_004	SpC	0	192	ordered_Spar_4	1414307	1414498	-	0	5_SpeGroup
iORF_3237	LL2011_004	SpC	0	24	ordered_Spar_4	1414309	1414332	+	0	5_SpeGroup
iORF_3264	LL2011_004	SpC	0	12	ordered_Spar_4	1414386	1414397	+	0	5_SpeGroup
iORF_3205	LL2011_004	SpC	0	136	ordered_Spar_4	1414423	1414558	-	3	6_polymorphic
iORF_3208	LL2011_004	SpC	0	114	ordered_Spar_4	1414451	1414564	+	3	6_polymorphic
iORF_3210	LL2011_004	SpC	0	39	ordered_Spar_4	1414534	1414572	-	3	5_SpeGroup
iORF_3211	LL2011_004	SpC	0	33	ordered_Spar_4	1414536	1414568	+	3	6_polymorphic
iORF_3216	LL2011_004	SpC	0	125	ordered_Spar_4	1414637	1414761	-	2	4_divergent
iORF_3217	LL2011_004	SpC	0	255	ordered_Spar_4	1414637	1414891	-	11	6_polymorphic
iORF_3220	LL2011_004	SpC	1	96	ordered_Spar_4	1414656	1414751	-	2	6_polymorphic
iORF_3222	LL2011_004	SpC	1	21	ordered_Spar_4	1414658	1414678	+	0	4_divergent
iORF_3223	LL2011_004	SpC	0	77	ordered_Spar_4	1414675	1414751	-	2	6_polymorphic
iORF_3224	LL2011_004	SpC	0	65	ordered_Spar_4	1414687	1414751	-	2	4_divergent
iORF_3226	LL2011_004	SpC	1	18	ordered_Spar_4	1414758	1414775	-	0	3_pPar
iORF_3229	LL2011_004	SpC	0	64	ordered_Spar_4	1414760	1414823	+	6	6_polymorphic
iORF_3230	LL2011_004	SpC	1	96	ordered_Spar_4	1414760	1414855	+	8	6_polymorphic
iORF_3231	LL2011_004	SpC	0	108	ordered_Spar_4	1414760	1414867	+	8	5_SpeGroup
iORF_3233	LL2011_004	SpC	0	226	ordered_Spar_4	1414760	1414985	+	12	6_polymorphic
iORF_3236	LL2011_004	SpC	0	90	ordered_Spar_4	1414802	1414891	-	5	6_polymorphic
iORF_3241	LL2011_004	SpC	0	21	ordered_Spar_4	1414852	1414872	-	0	6_polymorphic
iORF_3242	LL2011_004	SpC	1	30	ordered_Spar_4	1414862	1414891	-	1	6_polymorphic
iORF_3245	LL2011_004	SpC	1	96	ordered_Spar_4	1414890	1414985	+	3	6_polymorphic
iORF_3247	LL2011_004	SpC	1	24	ordered_Spar_4	1414940	1414963	+	0	3_pPar
iORF_3248	LL2011_004	SpC	0	12	ordered_Spar_4	1414960	1414971	-	0	6_polymorphic
iORF_3254	LL2011_004	SpC	1	201	ordered_Spar_4	1414991	1415191	+	8	6_polymorphic
iORF_3256	LL2011_004	SpC	1	48	ordered_Spar_4	1415024	1415071	-	1	3_pPar
iORF_3257	LL2011_004	SpC	0	54	ordered_Spar_4	1415040	1415093	+	2	5_SpeGroup
iORF_3261	LL2011_004	SpC	1	24	ordered_Spar_4	1415070	1415093	+	1	4_divergent
iORF_3265	LL2011_004	SpC	1	210	ordered_Spar_4	1415107	1415316	-	2	4_divergent
iORF_3268	LL2011_004	SpC	0	111	ordered_Spar_4	1415107	1415217	-	1	5_SpeGroup
iORF_3271	LL2011_004	SpC	1	9	ordered_Spar_4	1415130	1415138	+	0	4_divergent
iORF_3272	LL2011_004	SpC	0	57	ordered_Spar_4	1415130	1415186	+	0	5_SpeGroup
iORF_3273	LL2011_004	SpC	1	30	ordered_Spar_4	1415173	1415202	+	0	3_pPar
iORF_3276	LL2011_004	SpC	1	66	ordered_Spar_4	1415183	1415248	-	1	4_divergent
iORF_3277	LL2011_004	SpC	0	27	ordered_Spar_4	1415199	1415225	-	0	5_SpeGroup
iORF_3280	LL2011_004	SpC	0	12	ordered_Spar_4	1415224	1415235	+	0	5_SpeGroup
iORF_3282	LL2011_004	SpC	0	120	ordered_Spar_4	1415236	1415355	+	1	5_SpeGroup
iORF_3283	LL2011_004	SpC	1	15	ordered_Spar_4	1415236	1415250	+	1	4_divergent
iORF_3285	LL2011_004	SpC	0	75	ordered_Spar_4	1415259	1415333	-	0	5_SpeGroup
iORF_3286	LL2011_004	SpC	1	93	ordered_Spar_4	1415259	1415351	-	0	4_divergent
iORF_3193	LL2011_004	SpC	0	24	ordered_Spar_4	1415293	1415316	-	0	5_SpeGroup
iORF_3195	LL2011_004	SpC	0	15	ordered_Spar_4	1415348	1415362	-	0	6_polymorphic
iORF_3196	LL2011_004	SpC	1	69	ordered_Spar_4	1415348	1415416	-	6	6_polymorphic
iORF_3198	LL2011_004	SpC	1	21	ordered_Spar_4	1415359	1415379	-	0	6_polymorphic
iORF_3199	LL2011_004	SpC	0	58	ordered_Spar_4	1415359	1415416	-	6	6_polymorphic
iORF_3200	LL2011_004	SpC	0	60	ordered_Spar_4	1415404	1415463	-	4	6_polymorphic
iORF_3201	LL2011_004	SpC	0	87	ordered_Spar_4	1415404	1415490	-	8	5_SpeGroup
iORF_3202	LL2011_004	SpC	1	51	ordered_Spar_4	1415413	1415463	-	3	6_polymorphic
iORF_3203	LL2011_004	SpC	1	15	ordered_Spar_4	1415424	1415438	-	0	3_pPar
iORF_3372	LL2011_004	SpC	0	18	ordered_Spar_4	1420050	1420067	+	0	6_polymorphic
iORF_3383	LL2011_004	SpC	1	21	ordered_Spar_4	1420060	1420080	-	1	3_pPar
iORF_3388	LL2011_004	SpC	0	18	ordered_Spar_4	1420090	1420107	-	1	6_polymorphic
iORF_3351	LL2011_004	SpC	0	15	ordered_Spar_4	1420174	1420188	-	0	5_SpeGroup
iORF_3354	LL2011_004	SpC	1	12	ordered_Spar_4	1420198	1420209	+	0	3_pPar
iORF_3355	LL2011_004	SpC	1	9	ordered_Spar_4	1420210	1420218	-	0	4_divergent
iORF_3356	LL2011_004	SpC	0	54	ordered_Spar_4	1420210	1420263	-	1	5_SpeGroup
iORF_3358	LL2011_004	SpC	0	33	ordered_Spar_4	1420231	1420263	-	0	5_SpeGroup
iORF_3359	LL2011_004	SpC	1	27	ordered_Spar_4	1420237	1420263	-	0	5_SpeGroup
iORF_3363	LL2011_004	SpC	1	69	ordered_Spar_4	1420265	1420333	-	1	3_pPar
iORF_3364	LL2011_004	SpC	1	30	ordered_Spar_4	1420280	1420309	+	1	3_pPar
iORF_3367	LL2011_004	SpC	1	48	ordered_Spar_4	1420290	1420337	+	0	1_conserved
iORF_3369	LL2011_004	SpC	1	57	ordered_Spar_4	1420306	1420362	-	0	3_pPar
iORF_3373	LL2011_004	SpC	0	12	ordered_Spar_4	1420334	1420345	+	0	5_SpeGroup
iORF_3374	LL2011_004	SpC	1	39	ordered_Spar_4	1420347	1420385	+	0	3_pPar
iORF_3376	LL2011_004	SpC	0	9	ordered_Spar_4	1420350	1420358	-	0	5_SpeGroup
iORF_3380	LL2011_004	SpC	1	18	ordered_Spar_4	1420404	1420421	+	0	3_pPar
iORF_3395	LL2011_004	SpC	0	63	ordered_Spar_4	1421534	1421596	-	0	5_SpeGroup
iORF_3400	LL2011_004	SpC	0	28	ordered_Spar_4	1421541	1421568	+	0	5_SpeGroup
iORF_3407	LL2011_004	SpC	1	30	ordered_Spar_4	1421575	1421604	+	0	3_pPar
iORF_3425	LL2011_004	SpC	1	27	ordered_Spar_4	1423404	1423430	+	0	3_pPar
iORF_3420	LL2011_004	SpC	1	66	ordered_Spar_4	1423430	1423495	+	7	4_divergent
iORF_3422	LL2011_004	SpC	0	40	ordered_Spar_4	1423430	1423469	+	5	5_SpeGroup
iORF_3423	LL2011_004	SpC	0	12	ordered_Spar_4	1423444	1423455	+	0	4_divergent
iORF_3439	LL2011_004	SpC	0	36	ordered_Spar_4	1423995	1424030	+	0	5_SpeGroup
iORF_3440	LL2011_004	SpC	1	72	ordered_Spar_4	1423995	1424066	+	0	4_divergent
iORF_3436	LL2011_004	SpC	0	51	ordered_Spar_4	1424030	1424080	+	0	5_SpeGroup
iORF_3437	LL2011_004	SpC	1	90	ordered_Spar_4	1424046	1424135	-	2	6_polymorphic
iORF_3438	LL2011_004	SpC	0	75	ordered_Spar_4	1424061	1424135	-	2	6_polymorphic
iORF_3441	LL2011_004	SpC	1	12	ordered_Spar_4	1424075	1424086	-	0	1_conserved
iORF_3432	LL2011_004	SpC	1	54	ordered_Spar_4	1424243	1424296	-	0	3_pPar
iORF_3454	LL2011_004	SpC	1	33	ordered_Spar_4	1425727	1425759	-	0	6_polymorphic
iORF_3455	LL2011_004	SpC	0	85	ordered_Spar_4	1425727	1425811	-	3	6_polymorphic
iORF_3457	LL2011_004	SpC	1	57	ordered_Spar_4	1425731	1425787	+	3	6_polymorphic
iORF_3458	LL2011_004	SpC	0	100	ordered_Spar_4	1425731	1425830	+	3	6_polymorphic
iORF_3445	LL2011_004	SpC	1	51	ordered_Spar_4	1425796	1425846	+	0	3_pPar
iORF_3447	LL2011_004	SpC	1	9	ordered_Spar_4	1425886	1425894	+	0	3_pPar
iORF_3461	LL2011_004	SpC	1	42	ordered_Spar_4	1427876	1427917	+	0	3_pPar
iORF_3460	LL2011_004	SpC	1	18	ordered_Spar_4	1427959	1427976	-	0	3_pPar
iORF_3468	LL2011_004	SpC	0	80	ordered_Spar_4	1430433	1430512	+	13	6_polymorphic
iORF_3469	LL2011_004	SpC	0	105	ordered_Spar_4	1430433	1430537	+	18	6_polymorphic
iORF_3470	LL2011_004	SpC	0	139	ordered_Spar_4	1430433	1430571	+	18	6_polymorphic
iORF_3466	LL2011_004	SpC	0	26	ordered_Spar_4	1430509	1430534	-	5	5_SpeGroup
iORF_3490	LL2011_004	SpC	0	35	ordered_Spar_4	1431376	1431410	-	1	7_ancest
iORF_3500	LL2011_004	SpC	1	51	ordered_Spar_4	1432239	1432289	-	0	4_divergent
iORF_3501	LL2011_004	SpC	0	18	ordered_Spar_4	1432239	1432256	-	0	5_SpeGroup
iORF_3502	LL2011_004	SpC	1	24	ordered_Spar_4	1432261	1432284	+	0	4_divergent
iORF_3493	LL2011_004	SpC	0	18	ordered_Spar_4	1432267	1432284	+	0	4_divergent
iORF_3494	LL2011_004	SpC	1	18	ordered_Spar_4	1432276	1432293	-	0	3_pPar
iORF_3495	LL2011_004	SpC	1	51	ordered_Spar_4	1432293	1432343	-	0	1_conserved
iORF_3507	LL2011_004	SpC	0	121	ordered_Spar_4	1434022	1434142	+	1	5_SpeGroup
iORF_3508	LL2011_004	SpC	1	129	ordered_Spar_4	1434022	1434150	+	2	4_divergent
iORF_3511	LL2011_004	SpC	1	9	ordered_Spar_4	1434067	1434075	-	0	1_conserved
iORF_3504	LL2011_004	SpC	1	15	ordered_Spar_4	1434117	1434131	+	0	4_divergent
iORF_3567	LL2011_004	SpC	0	130	ordered_Spar_4	1437459	1437588	-	4	5_SpeGroup
iORF_3569	LL2011_004	SpC	0	143	ordered_Spar_4	1437459	1437601	-	5	7_ancest
iORF_3591	LL2011_004	SpC	0	121	ordered_Spar_4	1437478	1437598	+	5	5_SpeGroup
iORF_3594	LL2011_004	SpC	0	197	ordered_Spar_4	1437478	1437674	+	5	7_ancest
iORF_3595	LL2011_004	SpC	1	69	ordered_Spar_4	1437478	1437546	+	0	4_divergent
iORF_3620	LL2011_004	SpC	1	99	ordered_Spar_4	1437503	1437601	-	5	4_divergent
iORF_3570	LL2011_004	SpC	0	35	ordered_Spar_4	1437567	1437601	-	5	5_SpeGroup
iORF_3571	LL2011_004	SpC	1	30	ordered_Spar_4	1437580	1437609	+	5	4_divergent
iORF_3572	LL2011_004	SpC	0	65	ordered_Spar_4	1437580	1437644	+	5	5_SpeGroup
iORF_3579	LL2011_004	SpC	1	12	ordered_Spar_4	1437645	1437656	-	0	3_pPar
iORF_3628	LL2011_004	SpC	1	24	ordered_Spar_4	1439071	1439094	-	0	3_pPar
iORF_3646	LL2011_004	SpC	1	33	ordered_Spar_4	1439096	1439128	-	0	5_SpeGroup
iORF_3626	LL2011_004	SpC	1	39	ordered_Spar_4	1439175	1439213	-	0	6_polymorphic
iORF_3627	LL2011_004	SpC	0	60	ordered_Spar_4	1439185	1439244	+	1	5_SpeGroup
iORF_3630	LL2011_004	SpC	1	102	ordered_Spar_4	1439248	1439349	+	15	6_polymorphic
iORF_3631	LL2011_004	SpC	0	119	ordered_Spar_4	1439248	1439366	+	16	6_polymorphic
iORF_3670	LL2011_004	SpC	1	78	ordered_Spar_4	1439811	1439888	-	2	3_pPar
iORF_3673	LL2011_004	SpC	0	102	ordered_Spar_4	1439832	1439933	+	4	5_SpeGroup
iORF_3675	LL2011_004	SpC	0	33	ordered_Spar_4	1439851	1439883	-	0	5_SpeGroup
iORF_3676	LL2011_004	SpC	1	39	ordered_Spar_4	1439867	1439905	-	0	3_pPar
iORF_3677	LL2011_004	SpC	0	126	ordered_Spar_4	1439867	1439992	-	2	7_ancest
iORF_3678	LL2011_004	SpC	1	36	ordered_Spar_4	1439894	1439929	+	2	3_pPar
iORF_3681	LL2011_004	SpC	0	12	ordered_Spar_4	1439933	1439944	+	0	4_divergent
iORF_3682	LL2011_004	SpC	1	75	ordered_Spar_4	1439935	1440009	+	0	4_divergent
iORF_3683	LL2011_004	SpC	1	27	ordered_Spar_4	1439952	1439978	+	0	4_divergent
iORF_3684	LL2011_004	SpC	0	48	ordered_Spar_4	1439952	1439999	+	0	5_SpeGroup
iORF_3688	LL2011_004	SpC	0	18	ordered_Spar_4	1439992	1440009	+	0	5_SpeGroup
iORF_3720	LL2011_004	SpC	1	12	ordered_Spar_4	1444399	1444410	+	0	3_pPar
iORF_3723	LL2011_004	SpC	1	48	ordered_Spar_4	1444420	1444467	+	1	4_divergent
iORF_3728	LL2011_004	SpC	0	53	ordered_Spar_4	1444430	1444482	-	2	6_polymorphic
iORF_3729	LL2011_004	SpC	1	12	ordered_Spar_4	1444433	1444444	-	1	5_SpeGroup
iORF_3699	LL2011_004	SpC	0	28	ordered_Spar_4	1444455	1444482	-	1	5_SpeGroup
iORF_3700	LL2011_004	SpC	0	42	ordered_Spar_4	1444455	1444496	-	1	6_polymorphic
iORF_3701	LL2011_004	SpC	1	24	ordered_Spar_4	1444459	1444482	-	1	6_polymorphic
iORF_3702	LL2011_004	SpC	0	55	ordered_Spar_4	1444464	1444518	+	1	5_SpeGroup
iORF_3703	LL2011_004	SpC	0	88	ordered_Spar_4	1444464	1444551	+	8	6_polymorphic
iORF_3704	LL2011_004	SpC	0	156	ordered_Spar_4	1444464	1444619	+	8	6_polymorphic
iORF_3706	LL2011_004	SpC	0	29	ordered_Spar_4	1444506	1444534	-	4	5_SpeGroup
iORF_3710	LL2011_004	SpC	0	47	ordered_Spar_4	1444508	1444554	+	7	4_divergent
iORF_3711	LL2011_004	SpC	1	111	ordered_Spar_4	1444508	1444618	+	7	5_SpeGroup
iORF_3712	LL2011_004	SpC	0	24	ordered_Spar_4	1444583	1444606	+	0	4_divergent
iORF_3713	LL2011_004	SpC	0	36	ordered_Spar_4	1444583	1444618	+	0	6_polymorphic
iORF_3743	LL2011_004	SpC	1	60	ordered_Spar_4	1446625	1446684	-	0	4_divergent
iORF_3744	LL2011_004	SpC	1	54	ordered_Spar_4	1446627	1446680	+	0	3_pPar
iORF_3745	LL2011_004	SpC	1	33	ordered_Spar_4	1446657	1446689	-	0	1_conserved
iORF_3746	LL2011_004	SpC	0	12	ordered_Spar_4	1446673	1446684	-	0	4_divergent
iORF_3747	LL2011_004	SpC	0	62	ordered_Spar_4	1446686	1446747	-	4	7_ancest
iORF_3748	LL2011_004	SpC	1	9	ordered_Spar_4	1446686	1446694	-	0	4_divergent
iORF_3749	LL2011_004	SpC	1	57	ordered_Spar_4	1446691	1446747	-	4	5_SpeGroup
iORF_3732	LL2011_004	SpC	0	9	ordered_Spar_4	1446759	1446767	-	0	4_divergent
iORF_3733	LL2011_004	SpC	1	18	ordered_Spar_4	1446759	1446776	-	0	5_SpeGroup
iORF_3734	LL2011_004	SpC	1	21	ordered_Spar_4	1446764	1446784	-	0	3_pPar
iORF_3736	LL2011_004	SpC	1	12	ordered_Spar_4	1446775	1446786	+	0	4_divergent
iORF_3738	LL2011_004	SpC	0	33	ordered_Spar_4	1446790	1446822	-	0	6_polymorphic
iORF_3740	LL2011_004	SpC	1	24	ordered_Spar_4	1446852	1446875	+	0	6_polymorphic
iORF_3741	LL2011_004	SpC	1	45	ordered_Spar_4	1446864	1446908	-	0	3_pPar
iORF_3764	LL2011_004	SpC	0	105	ordered_Spar_4	1448697	1448801	+	0	6_polymorphic
iORF_3766	LL2011_004	SpC	1	63	ordered_Spar_4	1448697	1448759	+	0	6_polymorphic
iORF_3771	LL2011_004	SpC	1	30	ordered_Spar_4	1448708	1448737	+	0	3_pPar
iORF_3772	LL2011_004	SpC	1	87	ordered_Spar_4	1448734	1448820	-	0	5_SpeGroup
iORF_3753	LL2011_004	SpC	1	9	ordered_Spar_4	1448819	1448827	+	0	4_divergent
iORF_3754	LL2011_004	SpC	0	48	ordered_Spar_4	1448819	1448866	+	1	5_SpeGroup
iORF_3756	LL2011_004	SpC	1	15	ordered_Spar_4	1448835	1448849	-	1	3_pPar
iORF_3759	LL2011_004	SpC	1	63	ordered_Spar_4	1448887	1448949	+	4	5_SpeGroup
iORF_3760	LL2011_004	SpC	0	110	ordered_Spar_4	1448887	1448996	+	4	4_divergent
iORF_3761	LL2011_004	SpC	1	15	ordered_Spar_4	1448931	1448945	-	0	3_pPar
iORF_3782	LL2011_004	SpC	1	21	ordered_Spar_4	1450215	1450235	+	0	3_pPar
iORF_3796	LL2011_004	SpC	0	33	ordered_Spar_4	1450222	1450254	+	1	4_divergent
iORF_3821	LL2011_004	SpC	1	15	ordered_Spar_4	1450251	1450265	-	0	3_pPar
iORF_3829	LL2011_004	SpC	1	48	ordered_Spar_4	1450265	1450312	-	0	3_pPar
iORF_3777	LL2011_004	SpC	1	12	ordered_Spar_4	1450348	1450359	+	0	3_pPar
iORF_3779	LL2011_004	SpC	1	57	ordered_Spar_4	1450366	1450422	+	4	4_divergent
iORF_3784	LL2011_004	SpC	0	86	ordered_Spar_4	1450466	1450551	-	6	5_SpeGroup
iORF_3786	LL2011_004	SpC	1	30	ordered_Spar_4	1450490	1450519	+	1	3_pPar
iORF_3794	LL2011_004	SpC	0	36	ordered_Spar_4	1450516	1450551	-	4	7_ancest
iORF_3795	LL2011_004	SpC	1	111	ordered_Spar_4	1450516	1450626	-	6	4_divergent
iORF_3798	LL2011_004	SpC	1	21	ordered_Spar_4	1450544	1450564	+	0	4_divergent
iORF_3799	LL2011_004	SpC	1	12	ordered_Spar_4	1450561	1450572	+	0	4_divergent
iORF_3800	LL2011_004	SpC	0	58	ordered_Spar_4	1450569	1450626	-	2	5_SpeGroup
iORF_3801	LL2011_004	SpC	0	9	ordered_Spar_4	1450573	1450581	+	0	5_SpeGroup
iORF_3802	LL2011_004	SpC	1	84	ordered_Spar_4	1450573	1450656	+	3	4_divergent
iORF_3803	LL2011_004	SpC	0	94	ordered_Spar_4	1450573	1450666	+	3	7_ancest
iORF_3804	LL2011_004	SpC	0	9	ordered_Spar_4	1450641	1450649	+	0	5_SpeGroup
iORF_3805	LL2011_004	SpC	0	16	ordered_Spar_4	1450641	1450656	+	1	5_SpeGroup
iORF_3806	LL2011_004	SpC	1	45	ordered_Spar_4	1450641	1450685	+	2	5_SpeGroup
iORF_3809	LL2011_004	SpC	0	27	ordered_Spar_4	1450666	1450692	+	1	5_SpeGroup
iORF_3810	LL2011_004	SpC	1	24	ordered_Spar_4	1450682	1450705	-	0	5_SpeGroup
iORF_3811	LL2011_004	SpC	0	33	ordered_Spar_4	1450682	1450714	-	5	4_divergent
iORF_3813	LL2011_004	SpC	1	144	ordered_Spar_4	1450711	1450854	-	2	5_SpeGroup
iORF_3814	LL2011_004	SpC	0	141	ordered_Spar_4	1450714	1450854	-	2	7_ancest
iORF_3815	LL2011_004	SpC	0	176	ordered_Spar_4	1450734	1450909	-	2	5_SpeGroup
iORF_3816	LL2011_004	SpC	0	110	ordered_Spar_4	1450745	1450854	-	2	4_divergent
iORF_3817	LL2011_004	SpC	0	165	ordered_Spar_4	1450745	1450909	-	2	7_ancest
iORF_3818	LL2011_004	SpC	1	231	ordered_Spar_4	1450769	1450999	-	10	5_SpeGroup
iORF_3819	LL2011_004	SpC	0	53	ordered_Spar_4	1450774	1450826	+	2	5_SpeGroup
iORF_3820	LL2011_004	SpC	0	48	ordered_Spar_4	1450790	1450837	+	1	6_polymorphic
iORF_3822	LL2011_004	SpC	0	30	ordered_Spar_4	1450821	1450850	-	0	5_SpeGroup
iORF_3823	LL2011_004	SpC	0	63	ordered_Spar_4	1450847	1450909	-	0	5_SpeGroup
iORF_3826	LL2011_004	SpC	0	133	ordered_Spar_4	1450867	1450999	-	8	4_divergent
iORF_3827	LL2011_004	SpC	1	48	ordered_Spar_4	1450887	1450934	-	0	1_conserved
iORF_3828	LL2011_004	SpC	0	9	ordered_Spar_4	1450933	1450941	+	0	4_divergent
iORF_3831	LL2011_004	SpC	0	40	ordered_Spar_4	1453261	1453300	+	2	6_polymorphic
iORF_3832	LL2011_004	SpC	1	51	ordered_Spar_4	1453261	1453311	+	2	6_polymorphic
iORF_3838	LL2011_004	SpC	1	51	ordered_Spar_4	1453284	1453334	+	0	1_conserved
iORF_3861	LL2011_004	SpC	1	60	ordered_Spar_4	1454062	1454121	-	1	4_divergent
iORF_3862	LL2011_004	SpC	1	30	ordered_Spar_4	1454078	1454107	-	0	4_divergent
iORF_3864	LL2011_004	SpC	0	25	ordered_Spar_4	1454097	1454121	-	1	5_SpeGroup
iORF_3866	LL2011_004	SpC	0	31	ordered_Spar_4	1454109	1454139	+	1	5_SpeGroup
iORF_3867	LL2011_004	SpC	1	102	ordered_Spar_4	1454109	1454210	+	1	4_divergent
iORF_3869	LL2011_004	SpC	1	27	ordered_Spar_4	1454136	1454162	-	0	6_polymorphic
iORF_3870	LL2011_004	SpC	0	45	ordered_Spar_4	1454136	1454180	-	0	6_polymorphic
iORF_3871	LL2011_004	SpC	1	96	ordered_Spar_4	1454143	1454238	+	0	3_pPar
iORF_3873	LL2011_004	SpC	1	27	ordered_Spar_4	1454150	1454176	-	0	1_conserved
iORF_3875	LL2011_004	SpC	0	53	ordered_Spar_4	1454207	1454259	+	1	5_SpeGroup
iORF_3876	LL2011_004	SpC	1	60	ordered_Spar_4	1454207	1454266	+	1	4_divergent
iORF_3877	LL2011_004	SpC	1	15	ordered_Spar_4	1454269	1454283	+	1	4_divergent
iORF_3878	LL2011_004	SpC	0	20	ordered_Spar_4	1454269	1454288	+	1	5_SpeGroup
iORF_3879	LL2011_004	SpC	1	15	ordered_Spar_4	1454293	1454307	+	0	1_conserved
iORF_3882	LL2011_004	SpC	0	64	ordered_Spar_4	1454318	1454381	+	0	5_SpeGroup
iORF_3884	LL2011_004	SpC	0	45	ordered_Spar_4	1454345	1454389	-	0	5_SpeGroup
iORF_3887	LL2011_004	SpC	0	71	ordered_Spar_4	1454436	1454506	-	2	5_SpeGroup
iORF_3888	LL2011_004	SpC	1	66	ordered_Spar_4	1454451	1454516	-	1	3_pPar
iORF_3889	LL2011_004	SpC	1	30	ordered_Spar_4	1454503	1454532	-	0	3_pPar
iORF_3891	LL2011_004	SpC	1	48	ordered_Spar_4	1454522	1454569	-	0	3_pPar
iORF_3918	LL2011_004	SpC	0	54	ordered_Spar_4	1456168	1456221	-	0	6_polymorphic
iORF_3894	LL2011_004	SpC	1	24	ordered_Spar_4	1456179	1456202	-	0	3_pPar
iORF_3917	LL2011_004	SpC	1	15	ordered_Spar_4	1456199	1456213	-	0	3_pPar
iORF_3923	LL2011_004	SpC	0	27	ordered_Spar_4	1456220	1456246	+	2	6_polymorphic
iORF_3931	LL2011_004	SpC	1	18	ordered_Spar_4	1456253	1456270	-	2	3_pPar
iORF_3893	LL2011_004	SpC	1	63	ordered_Spar_4	1456261	1456323	-	0	3_pPar
iORF_3895	LL2011_004	SpC	1	9	ordered_Spar_4	1456308	1456316	-	0	3_pPar
iORF_3898	LL2011_004	SpC	0	76	ordered_Spar_4	1456339	1456414	+	0	5_SpeGroup
iORF_3899	LL2011_004	SpC	1	87	ordered_Spar_4	1456339	1456425	+	0	4_divergent
iORF_3900	LL2011_004	SpC	0	15	ordered_Spar_4	1456347	1456361	+	0	5_SpeGroup
iORF_3901	LL2011_004	SpC	1	42	ordered_Spar_4	1456347	1456388	+	0	4_divergent
iORF_3904	LL2011_004	SpC	0	18	ordered_Spar_4	1456361	1456378	+	0	5_SpeGroup
iORF_3905	LL2011_004	SpC	0	13	ordered_Spar_4	1456395	1456407	-	0	5_SpeGroup
iORF_3906	LL2011_004	SpC	1	12	ordered_Spar_4	1456396	1456407	-	0	4_divergent
iORF_3907	LL2011_004	SpC	1	39	ordered_Spar_4	1456418	1456456	-	0	3_pPar
iORF_3910	LL2011_004	SpC	1	30	ordered_Spar_4	1456422	1456451	+	0	1_conserved
iORF_3914	LL2011_004	SpC	1	57	ordered_Spar_4	1456487	1456543	-	1	4_divergent
iORF_3915	LL2011_004	SpC	0	52	ordered_Spar_4	1456492	1456543	-	1	5_SpeGroup
iORF_3919	LL2011_004	SpC	1	9	ordered_Spar_4	1456546	1456554	+	0	3_pPar
iORF_3957	LL2011_004	SpC	0	102	ordered_Spar_4	1457718	1457819	+	11	6_polymorphic
iORF_3959	LL2011_004	SpC	0	245	ordered_Spar_4	1457718	1457962	+	13	6_polymorphic
iORF_3963	LL2011_004	SpC	1	75	ordered_Spar_4	1457718	1457792	+	10	5_SpeGroup
iORF_3932	LL2011_004	SpC	1	45	ordered_Spar_4	1457864	1457908	+	2	3_pPar
iORF_3933	LL2011_004	SpC	1	15	ordered_Spar_4	1457882	1457896	-	2	3_pPar
iORF_3935	LL2011_004	SpC	1	57	ordered_Spar_4	1457924	1457980	-	0	4_divergent
iORF_3936	LL2011_004	SpC	0	106	ordered_Spar_4	1457929	1458034	-	0	5_SpeGroup
iORF_3940	LL2011_004	SpC	0	87	ordered_Spar_4	1458036	1458122	-	0	5_SpeGroup
iORF_3941	LL2011_004	SpC	1	15	ordered_Spar_4	1458066	1458080	+	0	1_conserved
iORF_3943	LL2011_004	SpC	0	54	ordered_Spar_4	1458083	1458136	+	0	4_divergent
iORF_3944	LL2011_004	SpC	1	30	ordered_Spar_4	1458099	1458128	+	0	3_pPar
iORF_3945	LL2011_004	SpC	1	30	ordered_Spar_4	1458121	1458150	+	0	1_conserved
iORF_3947	LL2011_004	SpC	1	15	ordered_Spar_4	1458128	1458142	+	0	5_SpeGroup
iORF_3948	LL2011_004	SpC	1	81	ordered_Spar_4	1458139	1458219	-	0	3_pPar
iORF_3949	LL2011_004	SpC	1	33	ordered_Spar_4	1458143	1458175	-	0	3_pPar
iORF_3953	LL2011_004	SpC	1	72	ordered_Spar_4	1458155	1458226	+	0	1_conserved
iORF_3958	LL2011_004	SpC	0	33	ordered_Spar_4	1458212	1458244	-	0	5_SpeGroup
iORF_3970	LL2011_004	SpC	1	51	ordered_Spar_4	1459221	1459271	+	2	6_polymorphic
iORF_3971	LL2011_004	SpC	0	56	ordered_Spar_4	1459221	1459276	+	2	4_divergent
iORF_3972	LL2011_004	SpC	0	111	ordered_Spar_4	1459221	1459331	+	4	6_polymorphic
iORF_3974	LL2011_004	SpC	0	55	ordered_Spar_4	1459262	1459316	-	0	5_SpeGroup
iORF_3975	LL2011_004	SpC	1	138	ordered_Spar_4	1459262	1459399	-	2	6_polymorphic
iORF_3976	LL2011_004	SpC	1	30	ordered_Spar_4	1459273	1459302	-	0	5_SpeGroup
iORF_3977	LL2011_004	SpC	0	127	ordered_Spar_4	1459273	1459399	-	2	5_SpeGroup
iORF_3978	LL2011_004	SpC	1	27	ordered_Spar_4	1459290	1459316	-	0	4_divergent
iORF_3980	LL2011_004	SpC	1	57	ordered_Spar_4	1459297	1459353	+	2	4_divergent
iORF_3986	LL2011_004	SpC	0	36	ordered_Spar_4	1459318	1459353	+	2	5_SpeGroup
iORF_3991	LL2011_004	SpC	1	72	ordered_Spar_4	1459416	1459487	+	1	4_divergent
iORF_3992	LL2011_004	SpC	0	107	ordered_Spar_4	1459416	1459522	+	1	5_SpeGroup
iORF_3995	LL2011_004	SpC	1	24	ordered_Spar_4	1459436	1459459	+	0	1_conserved
iORF_3997	LL2011_004	SpC	0	17	ordered_Spar_4	1459544	1459560	+	1	5_SpeGroup
iORF_3998	LL2011_004	SpC	1	18	ordered_Spar_4	1459544	1459561	+	1	6_polymorphic
iORF_4033	LL2011_004	SpC	1	33	ordered_Spar_4	1462584	1462616	+	1	4_divergent
iORF_4035	LL2011_004	SpC	0	20	ordered_Spar_4	1462613	1462632	+	1	5_SpeGroup
iORF_4036	LL2011_004	SpC	1	30	ordered_Spar_4	1462613	1462642	+	1	4_divergent
iORF_4037	LL2011_004	SpC	1	132	ordered_Spar_4	1462705	1462836	+	1	6_polymorphic
iORF_4038	LL2011_004	SpC	0	185	ordered_Spar_4	1462705	1462889	+	1	6_polymorphic
iORF_4039	LL2011_004	SpC	1	45	ordered_Spar_4	1462752	1462796	-	0	3_pPar
iORF_4040	LL2011_004	SpC	0	83	ordered_Spar_4	1462754	1462836	+	1	6_polymorphic
iORF_4041	LL2011_004	SpC	1	168	ordered_Spar_4	1462754	1462921	+	1	6_polymorphic
iORF_4042	LL2011_004	SpC	1	21	ordered_Spar_4	1462833	1462853	-	0	3_pPar
iORF_4191	LL2011_004	SpC	1	33	ordered_Spar_4	1469186	1469218	+	1	3_pPar
iORF_4589	LL2011_004	SpC	0	27	ordered_Spar_4	1469272	1469298	+	0	6_polymorphic
iORF_4217	LL2011_004	SpC	1	30	ordered_Spar_4	1469350	1469379	+	0	4_divergent
iORF_4218	LL2011_004	SpC	0	35	ordered_Spar_4	1469350	1469384	+	0	5_SpeGroup
iORF_4236	LL2011_004	SpC	1	12	ordered_Spar_4	1469376	1469387	-	0	1_conserved
iORF_4240	LL2011_004	SpC	0	165	ordered_Spar_4	1469387	1469551	-	3	6_polymorphic
iORF_4243	LL2011_004	SpC	1	81	ordered_Spar_4	1469400	1469480	+	0	6_polymorphic
iORF_4256	LL2011_004	SpC	1	24	ordered_Spar_4	1469425	1469448	+	0	1_conserved
iORF_4260	LL2011_004	SpC	0	51	ordered_Spar_4	1469430	1469480	+	0	6_polymorphic
iORF_4293	LL2011_004	SpC	1	18	ordered_Spar_4	1469494	1469511	+	0	1_conserved
iORF_4344	LL2011_004	SpC	1	39	ordered_Spar_4	1469551	1469589	+	0	6_polymorphic
iORF_4443	LL2011_004	SpC	0	9	ordered_Spar_4	1469625	1469633	+	0	5_SpeGroup
iORF_4515	LL2011_004	SpC	0	51	ordered_Spar_4	1469736	1469786	+	0	6_polymorphic
iORF_4543	LL2011_004	SpC	1	12	ordered_Spar_4	1469775	1469786	+	0	6_polymorphic
iORF_4338	LL2011_004	SpC	1	63	ordered_Spar_4	1471951	1472013	-	1	6_polymorphic
iORF_4339	LL2011_004	SpC	0	30	ordered_Spar_4	1471982	1472011	-	0	6_polymorphic
iORF_4341	LL2011_004	SpC	0	88	ordered_Spar_4	1471984	1472071	+	1	6_polymorphic
iORF_4342	LL2011_004	SpC	0	55	ordered_Spar_4	1471988	1472042	+	1	6_polymorphic
iORF_4346	LL2011_004	SpC	0	114	ordered_Spar_4	1472013	1472126	-	3	6_polymorphic
iORF_4347	LL2011_004	SpC	0	37	ordered_Spar_4	1472016	1472052	+	1	6_polymorphic
iORF_4350	LL2011_004	SpC	0	68	ordered_Spar_4	1472049	1472116	+	2	6_polymorphic
iORF_4370	LL2011_004	SpC	0	168	ordered_Spar_4	1472197	1472364	-	25	5_SpeGroup
iORF_4371	LL2011_004	SpC	1	168	ordered_Spar_4	1472216	1472383	-	25	6_polymorphic
iORF_4374	LL2011_004	SpC	0	149	ordered_Spar_4	1472235	1472383	-	23	6_polymorphic
iORF_4376	LL2011_004	SpC	1	135	ordered_Spar_4	1472236	1472370	+	22	5_SpeGroup
iORF_4377	LL2011_004	SpC	0	157	ordered_Spar_4	1472236	1472392	+	22	6_polymorphic
iORF_4378	LL2011_004	SpC	0	165	ordered_Spar_4	1472236	1472400	+	22	6_polymorphic
iORF_4379	LL2011_004	SpC	0	176	ordered_Spar_4	1472236	1472411	+	22	4_divergent
iORF_4380	LL2011_004	SpC	0	275	ordered_Spar_4	1472236	1472510	+	22	6_polymorphic
iORF_4381	LL2011_004	SpC	0	72	ordered_Spar_4	1472244	1472315	-	2	6_polymorphic
iORF_4382	LL2011_004	SpC	0	140	ordered_Spar_4	1472244	1472383	-	22	5_SpeGroup
iORF_4383	LL2011_004	SpC	0	147	ordered_Spar_4	1472244	1472390	-	22	6_polymorphic
iORF_4384	LL2011_004	SpC	0	117	ordered_Spar_4	1472248	1472364	-	22	6_polymorphic
iORF_4397	LL2011_004	SpC	1	30	ordered_Spar_4	1472382	1472411	+	0	6_polymorphic
iORF_4398	LL2011_004	SpC	0	22	ordered_Spar_4	1472400	1472421	+	0	6_polymorphic
iORF_4399	LL2011_004	SpC	0	37	ordered_Spar_4	1472404	1472440	-	0	6_polymorphic
iORF_4400	LL2011_004	SpC	0	33	ordered_Spar_4	1472408	1472440	-	0	5_SpeGroup
iORF_4401	LL2011_004	SpC	1	39	ordered_Spar_4	1472408	1472446	-	0	6_polymorphic
iORF_4404	LL2011_004	SpC	0	55	ordered_Spar_4	1472427	1472481	+	0	6_polymorphic
iORF_4410	LL2011_004	SpC	1	57	ordered_Spar_4	1472439	1472495	+	0	6_polymorphic
iORF_4411	LL2011_004	SpC	0	72	ordered_Spar_4	1472439	1472510	+	0	6_polymorphic
iORF_4412	LL2011_004	SpC	1	24	ordered_Spar_4	1472458	1472481	+	0	6_polymorphic
iORF_4414	LL2011_004	SpC	1	27	ordered_Spar_4	1472474	1472500	-	0	6_polymorphic
iORF_4418	LL2011_004	SpC	0	13	ordered_Spar_4	1472492	1472504	+	0	6_polymorphic
iORF_4424	LL2011_004	SpC	1	42	ordered_Spar_4	1472543	1472584	-	0	6_polymorphic
iORF_4425	LL2011_004	SpC	0	60	ordered_Spar_4	1472543	1472602	-	0	6_polymorphic
iORF_4428	LL2011_004	SpC	0	33	ordered_Spar_4	1472551	1472583	+	0	6_polymorphic
iORF_4429	LL2011_004	SpC	0	54	ordered_Spar_4	1472551	1472604	+	0	5_SpeGroup
iORF_4432	LL2011_004	SpC	1	15	ordered_Spar_4	1472590	1472604	+	0	6_polymorphic
iORF_4435	LL2011_004	SpC	0	21	ordered_Spar_4	1472601	1472621	+	0	6_polymorphic
iORF_4444	LL2011_004	SpC	0	72	ordered_Spar_4	1472714	1472785	-	1	7_ancest
iORF_4445	LL2011_004	SpC	0	12	ordered_Spar_4	1472723	1472734	-	0	6_polymorphic
iORF_4446	LL2011_004	SpC	1	63	ordered_Spar_4	1472723	1472785	-	1	6_polymorphic
iORF_4447	LL2011_004	SpC	0	76	ordered_Spar_4	1472726	1472801	-	3	6_polymorphic
iORF_4449	LL2011_004	SpC	1	12	ordered_Spar_4	1472788	1472799	-	2	6_polymorphic
iORF_4479	LL2011_004	SpC	0	46	ordered_Spar_4	1473230	1473275	+	0	6_polymorphic
iORF_4480	LL2011_004	SpC	1	72	ordered_Spar_4	1473232	1473303	+	0	6_polymorphic
iORF_4482	LL2011_004	SpC	1	33	ordered_Spar_4	1473275	1473307	+	0	6_polymorphic
iORF_4483	LL2011_004	SpC	0	45	ordered_Spar_4	1473275	1473319	+	0	6_polymorphic
iORF_4487	LL2011_004	SpC	0	18	ordered_Spar_4	1473344	1473361	+	0	6_polymorphic
iORF_4493	LL2011_004	SpC	0	27	ordered_Spar_4	1473386	1473412	-	1	6_polymorphic
iORF_4494	LL2011_004	SpC	1	33	ordered_Spar_4	1473386	1473418	-	1	6_polymorphic
iORF_4519	LL2011_004	SpC	1	15	ordered_Spar_4	1473867	1473881	-	0	1_conserved
iORF_4607	LL2011_004	SpC	1	132	ordered_Spar_4	1476424	1476555	+	2	6_polymorphic
iORF_4608	LL2011_004	SpC	0	161	ordered_Spar_4	1476424	1476584	+	2	5_SpeGroup
iORF_4609	LL2011_004	SpC	0	23	ordered_Spar_4	1476424	1476446	+	1	6_polymorphic
iORF_4610	LL2011_004	SpC	0	45	ordered_Spar_4	1476424	1476468	+	1	5_SpeGroup
iORF_4624	LL2011_004	SpC	1	63	ordered_Spar_4	1476428	1476490	-	1	6_polymorphic
iORF_4604	LL2011_004	SpC	1	81	ordered_Spar_4	1476450	1476530	-	1	6_polymorphic
iORF_4605	LL2011_004	SpC	0	39	ordered_Spar_4	1476450	1476488	-	0	6_polymorphic
iORF_4611	LL2011_004	SpC	0	62	ordered_Spar_4	1476469	1476530	-	1	6_polymorphic
iORF_4614	LL2011_004	SpC	0	36	ordered_Spar_4	1476485	1476520	-	1	6_polymorphic
iORF_4615	LL2011_004	SpC	0	35	ordered_Spar_4	1476489	1476523	+	1	6_polymorphic
iORF_4616	LL2011_004	SpC	0	96	ordered_Spar_4	1476489	1476584	+	1	7_ancest
iORF_4617	LL2011_004	SpC	0	106	ordered_Spar_4	1476489	1476594	+	2	6_polymorphic
iORF_4619	LL2011_004	SpC	0	110	ordered_Spar_4	1476489	1476598	+	2	5_SpeGroup
iORF_4621	LL2011_004	SpC	1	24	ordered_Spar_4	1476489	1476512	+	1	5_SpeGroup
iORF_4622	LL2011_004	SpC	0	36	ordered_Spar_4	1476495	1476530	-	1	6_polymorphic
iORF_4625	LL2011_004	SpC	0	42	ordered_Spar_4	1476514	1476555	+	0	6_polymorphic
iORF_4628	LL2011_004	SpC	0	14	ordered_Spar_4	1476517	1476530	-	0	4_divergent
iORF_4595	LL2011_004	SpC	0	40	ordered_Spar_4	1476535	1476574	-	0	6_polymorphic
iORF_4600	LL2011_004	SpC	0	57	ordered_Spar_4	1476607	1476663	-	0	5_SpeGroup
iORF_4601	LL2011_004	SpC	1	9	ordered_Spar_4	1476655	1476663	-	0	4_divergent
iORF_4640	LL2011_004	SpC	0	16	ordered_Spar_4	1478292	1478307	-	0	4_divergent
iORF_4641	LL2011_004	SpC	1	21	ordered_Spar_4	1478292	1478312	-	0	5_SpeGroup
iORF_4630	LL2011_004	SpC	1	39	ordered_Spar_4	1478319	1478357	-	0	1_conserved
iORF_4664	LL2011_004	SpC	1	12	ordered_Spar_4	1479922	1479933	+	0	3_pPar
iORF_4646	LL2011_004	SpC	1	39	ordered_Spar_4	1479930	1479968	+	0	1_conserved
iORF_4674	LL2011_004	SpC	0	156	ordered_Spar_4	1479991	1480146	-	2	5_SpeGroup
iORF_4677	LL2011_004	SpC	0	105	ordered_Spar_4	1480000	1480104	+	2	6_polymorphic
iORF_4647	LL2011_004	SpC	0	12	ordered_Spar_4	1480067	1480078	-	0	5_SpeGroup
iORF_4648	LL2011_004	SpC	1	27	ordered_Spar_4	1480067	1480093	-	2	6_polymorphic
iORF_4649	LL2011_004	SpC	0	36	ordered_Spar_4	1480067	1480102	-	2	6_polymorphic
iORF_4650	LL2011_004	SpC	1	42	ordered_Spar_4	1480077	1480118	+	2	5_SpeGroup
iORF_4651	LL2011_004	SpC	0	72	ordered_Spar_4	1480077	1480148	+	2	5_SpeGroup
iORF_4653	LL2011_004	SpC	1	78	ordered_Spar_4	1480220	1480297	+	0	1_conserved
iORF_4656	LL2011_004	SpC	0	18	ordered_Spar_4	1480360	1480377	-	0	5_SpeGroup
iORF_4657	LL2011_004	SpC	1	87	ordered_Spar_4	1480360	1480446	-	1	4_divergent
iORF_4658	LL2011_004	SpC	0	18	ordered_Spar_4	1480369	1480386	+	0	5_SpeGroup
iORF_4659	LL2011_004	SpC	1	45	ordered_Spar_4	1480388	1480432	-	1	4_divergent
iORF_4661	LL2011_004	SpC	0	41	ordered_Spar_4	1480392	1480432	-	1	4_divergent
iORF_4665	LL2011_004	SpC	1	27	ordered_Spar_4	1480478	1480504	-	2	4_divergent
iORF_4667	LL2011_004	SpC	1	66	ordered_Spar_4	1480494	1480559	-	4	3_pPar
iORF_4669	LL2011_004	SpC	0	9	ordered_Spar_4	1480558	1480566	+	0	5_SpeGroup
iORF_4671	LL2011_004	SpC	0	15	ordered_Spar_4	1480567	1480581	+	0	6_polymorphic
iORF_4672	LL2011_004	SpC	1	18	ordered_Spar_4	1480567	1480584	+	0	6_polymorphic
iORF_4675	LL2011_004	SpC	1	33	ordered_Spar_4	1480650	1480682	-	0	3_pPar
iORF_4683	LL2011_004	SpC	1	45	ordered_Spar_4	1481841	1481885	+	0	3_pPar
iORF_4684	LL2011_004	SpC	1	21	ordered_Spar_4	1481849	1481869	+	0	5_SpeGroup
iORF_4685	LL2011_004	SpC	1	15	ordered_Spar_4	1481892	1481906	+	0	4_divergent
iORF_4686	LL2011_004	SpC	0	33	ordered_Spar_4	1481892	1481924	+	1	5_SpeGroup
iORF_4706	LL2011_004	SpC	0	86	ordered_Spar_4	1483663	1483748	-	1	5_SpeGroup
iORF_4708	LL2011_004	SpC	0	9	ordered_Spar_4	1483667	1483675	-	0	5_SpeGroup
iORF_4689	LL2011_004	SpC	0	96	ordered_Spar_4	1483732	1483827	+	6	5_SpeGroup
iORF_4690	LL2011_004	SpC	1	12	ordered_Spar_4	1483737	1483748	-	1	4_divergent
iORF_4693	LL2011_004	SpC	1	15	ordered_Spar_4	1483771	1483785	-	0	6_polymorphic
iORF_4696	LL2011_004	SpC	0	21	ordered_Spar_4	1483800	1483820	-	0	5_SpeGroup
iORF_4697	LL2011_004	SpC	1	45	ordered_Spar_4	1483804	1483848	+	0	4_divergent
iORF_4699	LL2011_004	SpC	0	84	ordered_Spar_4	1483804	1483887	+	0	7_ancest
iORF_4719	LL2011_004	SpC	0	9	ordered_Spar_4	1484306	1484314	+	0	5_SpeGroup
iORF_4721	LL2011_004	SpC	1	39	ordered_Spar_4	1484318	1484356	-	0	4_divergent
iORF_4722	LL2011_004	SpC	1	21	ordered_Spar_4	1484340	1484360	+	0	4_divergent
iORF_4727	LL2011_004	SpC	0	28	ordered_Spar_4	1484351	1484378	+	0	5_SpeGroup
iORF_4728	LL2011_004	SpC	1	99	ordered_Spar_4	1484351	1484449	+	17	4_divergent
iORF_4738	LL2011_004	SpC	0	42	ordered_Spar_4	1484472	1484513	+	1	6_polymorphic
iORF_4739	LL2011_004	SpC	1	48	ordered_Spar_4	1484472	1484519	+	1	6_polymorphic
iORF_4742	LL2011_004	SpC	1	42	ordered_Spar_4	1484492	1484533	+	3	3_pPar
iORF_4773	LL2011_004	SpC	1	54	ordered_Spar_4	1486939	1486992	+	1	4_divergent
iORF_4775	LL2011_004	SpC	1	15	ordered_Spar_4	1486954	1486968	-	0	3_pPar
iORF_4743	LL2011_004	SpC	1	9	ordered_Spar_4	1486970	1486978	-	0	3_pPar
iORF_4746	LL2011_004	SpC	1	30	ordered_Spar_4	1486985	1487014	-	0	5_SpeGroup
iORF_4747	LL2011_004	SpC	1	9	ordered_Spar_4	1486989	1486997	-	0	4_divergent
iORF_4749	LL2011_004	SpC	1	42	ordered_Spar_4	1486998	1487039	-	4	4_divergent
iORF_4750	LL2011_004	SpC	0	12	ordered_Spar_4	1487003	1487014	-	0	5_SpeGroup
iORF_4752	LL2011_004	SpC	0	20	ordered_Spar_4	1487020	1487039	-	4	5_SpeGroup
iORF_4755	LL2011_004	SpC	1	90	ordered_Spar_4	1487025	1487114	+	13	4_divergent
iORF_4759	LL2011_004	SpC	1	33	ordered_Spar_4	1487126	1487158	+	0	4_divergent
iORF_4761	LL2011_004	SpC	1	9	ordered_Spar_4	1487146	1487154	+	0	4_divergent
iORF_4763	LL2011_004	SpC	0	70	ordered_Spar_4	1487146	1487215	+	0	5_SpeGroup
iORF_4765	LL2011_004	SpC	1	33	ordered_Spar_4	1487208	1487240	-	0	6_polymorphic
iORF_4766	LL2011_004	SpC	1	15	ordered_Spar_4	1487217	1487231	+	0	1_conserved
iORF_4811	LL2011_004	SpC	1	195	ordered_Spar_4	1488739	1488933	-	10	5_SpeGroup
iORF_4779	LL2011_004	SpC	0	37	ordered_Spar_4	1488771	1488807	-	0	5_SpeGroup
iORF_4780	LL2011_004	SpC	0	61	ordered_Spar_4	1488771	1488831	-	1	5_SpeGroup
iORF_4781	LL2011_004	SpC	1	36	ordered_Spar_4	1488778	1488813	+	0	4_divergent
iORF_4783	LL2011_004	SpC	0	78	ordered_Spar_4	1488778	1488855	+	7	5_SpeGroup
iORF_4784	LL2011_004	SpC	0	102	ordered_Spar_4	1488778	1488879	+	8	5_SpeGroup
iORF_4789	LL2011_004	SpC	1	54	ordered_Spar_4	1488830	1488883	+	7	5_SpeGroup
iORF_4790	LL2011_004	SpC	0	96	ordered_Spar_4	1488838	1488933	-	9	5_SpeGroup
iORF_4791	LL2011_004	SpC	0	92	ordered_Spar_4	1488842	1488933	-	9	6_polymorphic
iORF_4792	LL2011_004	SpC	0	99	ordered_Spar_4	1488842	1488940	-	9	6_polymorphic
iORF_4793	LL2011_004	SpC	1	12	ordered_Spar_4	1488884	1488895	-	0	1_conserved
iORF_4794	LL2011_004	SpC	1	30	ordered_Spar_4	1488890	1488919	+	0	5_SpeGroup
iORF_4795	LL2011_004	SpC	1	54	ordered_Spar_4	1488894	1488947	+	2	6_polymorphic
iORF_4797	LL2011_004	SpC	0	22	ordered_Spar_4	1488912	1488933	-	2	6_polymorphic
iORF_4799	LL2011_004	SpC	1	15	ordered_Spar_4	1488926	1488940	-	2	6_polymorphic
iORF_4842	LL2011_004	SpC	1	9	ordered_Spar_4	1490522	1490530	+	0	1_conserved
iORF_4848	LL2011_004	SpC	0	102	ordered_Spar_4	1490560	1490661	+	3	5_SpeGroup
iORF_4849	LL2011_004	SpC	0	134	ordered_Spar_4	1490560	1490693	+	6	7_ancest
iORF_4813	LL2011_004	SpC	1	12	ordered_Spar_4	1490583	1490594	+	0	6_polymorphic
iORF_4814	LL2011_004	SpC	0	24	ordered_Spar_4	1490583	1490606	+	0	6_polymorphic
iORF_4816	LL2011_004	SpC	1	36	ordered_Spar_4	1490693	1490728	+	1	5_SpeGroup
iORF_4817	LL2011_004	SpC	1	15	ordered_Spar_4	1490700	1490714	+	0	3_pPar
iORF_4819	LL2011_004	SpC	0	9	ordered_Spar_4	1490720	1490728	+	1	4_divergent
iORF_4821	LL2011_004	SpC	1	33	ordered_Spar_4	1490788	1490820	+	0	3_pPar
iORF_4824	LL2011_004	SpC	0	36	ordered_Spar_4	1490791	1490826	-	0	5_SpeGroup
iORF_4825	LL2011_004	SpC	0	112	ordered_Spar_4	1490791	1490902	-	8	5_SpeGroup
iORF_4826	LL2011_004	SpC	1	132	ordered_Spar_4	1490791	1490922	-	8	5_SpeGroup
iORF_4828	LL2011_004	SpC	0	80	ordered_Spar_4	1490823	1490902	-	8	7_ancest
iORF_4829	LL2011_004	SpC	0	100	ordered_Spar_4	1490823	1490922	-	8	5_SpeGroup
iORF_4833	LL2011_004	SpC	0	141	ordered_Spar_4	1490843	1490983	+	6	6_polymorphic
iORF_4834	LL2011_004	SpC	0	151	ordered_Spar_4	1490843	1490993	+	6	7_ancest
iORF_4835	LL2011_004	SpC	1	36	ordered_Spar_4	1490867	1490902	-	1	5_SpeGroup
iORF_4836	LL2011_004	SpC	0	50	ordered_Spar_4	1490867	1490916	-	1	5_SpeGroup
iORF_4841	LL2011_004	SpC	0	18	ordered_Spar_4	1490885	1490902	-	0	4_divergent
iORF_4844	LL2011_004	SpC	1	9	ordered_Spar_4	1490985	1490993	+	0	5_SpeGroup
iORF_4845	LL2011_004	SpC	1	12	ordered_Spar_4	1490990	1491001	-	0	1_conserved
iORF_4877	LL2011_004	SpC	1	12	ordered_Spar_4	1492654	1492665	-	0	6_polymorphic
iORF_4879	LL2011_004	SpC	1	15	ordered_Spar_4	1492659	1492673	+	1	3_pPar
iORF_4882	LL2011_004	SpC	0	72	ordered_Spar_4	1492681	1492752	+	3	5_SpeGroup
iORF_4884	LL2011_004	SpC	0	44	ordered_Spar_4	1492690	1492733	+	1	6_polymorphic
iORF_4885	LL2011_004	SpC	1	63	ordered_Spar_4	1492690	1492752	+	2	6_polymorphic
iORF_4886	LL2011_004	SpC	1	9	ordered_Spar_4	1492696	1492704	-	0	5_SpeGroup
iORF_4887	LL2011_004	SpC	0	39	ordered_Spar_4	1492696	1492734	-	1	6_polymorphic
iORF_4889	LL2011_004	SpC	0	41	ordered_Spar_4	1492712	1492752	+	2	6_polymorphic
iORF_4890	LL2011_004	SpC	1	99	ordered_Spar_4	1492712	1492810	+	2	6_polymorphic
iORF_4892	LL2011_004	SpC	0	84	ordered_Spar_4	1492727	1492810	+	1	6_polymorphic
iORF_4893	LL2011_004	SpC	1	9	ordered_Spar_4	1492773	1492781	+	0	1_conserved
iORF_4895	LL2011_004	SpC	1	12	ordered_Spar_4	1492843	1492854	-	0	1_conserved
iORF_4986	LL2011_004	SpC	0	36	ordered_Spar_4	1493272	1493307	+	1	5_SpeGroup
iORF_4942	LL2011_004	SpC	1	27	ordered_Spar_4	1493281	1493307	+	0	5_SpeGroup
iORF_4953	LL2011_004	SpC	1	21	ordered_Spar_4	1493307	1493327	+	0	6_polymorphic
iORF_4954	LL2011_004	SpC	0	22	ordered_Spar_4	1493307	1493328	+	0	5_SpeGroup
iORF_4962	LL2011_004	SpC	1	18	ordered_Spar_4	1493744	1493761	+	0	3_pPar
iORF_4963	LL2011_004	SpC	0	141	ordered_Spar_4	1493748	1493888	-	1	5_SpeGroup
iORF_4964	LL2011_004	SpC	1	159	ordered_Spar_4	1493748	1493906	-	3	6_polymorphic
iORF_4965	LL2011_004	SpC	0	192	ordered_Spar_4	1493748	1493939	-	3	6_polymorphic
iORF_4967	LL2011_004	SpC	1	9	ordered_Spar_4	1493783	1493791	+	0	4_divergent
iORF_4968	LL2011_004	SpC	0	69	ordered_Spar_4	1493783	1493851	+	1	4_divergent
iORF_4970	LL2011_004	SpC	1	27	ordered_Spar_4	1493788	1493814	+	0	1_conserved
iORF_4974	LL2011_004	SpC	1	75	ordered_Spar_4	1493887	1493961	+	9	4_divergent
iORF_4975	LL2011_004	SpC	0	92	ordered_Spar_4	1493887	1493978	+	9	5_SpeGroup
iORF_4979	LL2011_004	SpC	1	18	ordered_Spar_4	1493989	1494006	-	1	3_pPar
iORF_4981	LL2011_004	SpC	1	27	ordered_Spar_4	1494010	1494036	-	0	3_pPar
iORF_4926	LL2011_004	SpC	1	87	ordered_Spar_4	1494437	1494523	+	0	4_divergent
iORF_4927	LL2011_004	SpC	0	110	ordered_Spar_4	1494437	1494546	+	1	5_SpeGroup
iORF_4928	LL2011_004	SpC	1	75	ordered_Spar_4	1494445	1494519	-	0	3_pPar
iORF_4931	LL2011_004	SpC	1	21	ordered_Spar_4	1494489	1494509	-	0	3_pPar
iORF_5173	LL2011_004	SpC	1	18	ordered_Spar_4	1496494	1496511	-	0	1_conserved
iORF_5174	LL2011_004	SpC	0	57	ordered_Spar_4	1496496	1496552	+	0	5_SpeGroup
iORF_5175	LL2011_004	SpC	1	27	ordered_Spar_4	1496519	1496545	-	0	1_conserved
iORF_5176	LL2011_004	SpC	1	27	ordered_Spar_4	1496526	1496552	+	0	4_divergent
iORF_5181	LL2011_004	SpC	1	42	ordered_Spar_4	1496558	1496599	-	1	3_pPar
iORF_5184	LL2011_004	SpC	1	9	ordered_Spar_4	1496638	1496646	-	0	1_conserved
iORF_5185	LL2011_004	SpC	1	120	ordered_Spar_4	1496649	1496768	-	22	5_SpeGroup
iORF_5188	LL2011_004	SpC	1	9	ordered_Spar_4	1496675	1496683	-	0	3_pPar
iORF_5198	LL2011_004	SpC	0	12	ordered_Spar_4	1496732	1496743	-	0	5_SpeGroup
iORF_5199	LL2011_004	SpC	1	24	ordered_Spar_4	1496732	1496755	-	0	4_divergent
iORF_5202	LL2011_004	SpC	0	24	ordered_Spar_4	1496745	1496768	-	0	4_divergent
iORF_5204	LL2011_004	SpC	1	27	ordered_Spar_4	1496755	1496781	-	1	3_pPar
iORF_5207	LL2011_004	SpC	1	93	ordered_Spar_4	1496775	1496867	-	2	6_polymorphic
iORF_5208	LL2011_004	SpC	0	111	ordered_Spar_4	1496775	1496885	-	2	5_SpeGroup
iORF_5213	LL2011_004	SpC	0	142	ordered_Spar_4	1496794	1496935	-	3	6_polymorphic
iORF_5214	LL2011_004	SpC	0	188	ordered_Spar_4	1496794	1496981	-	11	5_SpeGroup
iORF_5215	LL2011_004	SpC	1	243	ordered_Spar_4	1496794	1497036	-	12	5_SpeGroup
iORF_5216	LL2011_004	SpC	0	277	ordered_Spar_4	1496794	1497070	-	12	7_ancest
iORF_5217	LL2011_004	SpC	0	293	ordered_Spar_4	1496794	1497086	-	12	6_polymorphic
iORF_4994	LL2011_004	SpC	0	66	ordered_Spar_4	1496802	1496867	-	1	6_polymorphic
iORF_4998	LL2011_004	SpC	0	148	ordered_Spar_4	1496837	1496984	+	10	6_polymorphic
iORF_4999	LL2011_004	SpC	1	165	ordered_Spar_4	1496837	1497001	+	10	5_SpeGroup
iORF_5000	LL2011_004	SpC	0	236	ordered_Spar_4	1496837	1497072	+	11	6_polymorphic
iORF_5001	LL2011_004	SpC	0	159	ordered_Spar_4	1496843	1497001	+	10	7_ancest
iORF_5002	LL2011_004	SpC	0	240	ordered_Spar_4	1496843	1497082	+	11	5_SpeGroup
iORF_5009	LL2011_004	SpC	1	54	ordered_Spar_4	1496882	1496935	-	2	5_SpeGroup
iORF_5010	LL2011_004	SpC	0	61	ordered_Spar_4	1496882	1496942	-	2	6_polymorphic
iORF_5011	LL2011_004	SpC	0	189	ordered_Spar_4	1496882	1497070	-	11	5_SpeGroup
iORF_5014	LL2011_004	SpC	0	42	ordered_Spar_4	1496901	1496942	-	2	6_polymorphic
iORF_5015	LL2011_004	SpC	0	81	ordered_Spar_4	1496901	1496981	-	10	7_ancest
iORF_5017	LL2011_004	SpC	0	186	ordered_Spar_4	1496901	1497086	-	11	6_polymorphic
iORF_5021	LL2011_004	SpC	1	21	ordered_Spar_4	1496961	1496981	-	1	4_divergent
iORF_5022	LL2011_004	SpC	0	106	ordered_Spar_4	1496981	1497086	-	1	5_SpeGroup
iORF_5032	LL2011_004	SpC	1	36	ordered_Spar_4	1497051	1497086	-	0	6_polymorphic
iORF_5033	LL2011_004	SpC	1	60	ordered_Spar_4	1497069	1497128	+	0	3_pPar
iORF_5034	LL2011_004	SpC	0	42	ordered_Spar_4	1497073	1497114	+	0	5_SpeGroup
iORF_5036	LL2011_004	SpC	0	21	ordered_Spar_4	1497089	1497109	-	0	6_polymorphic
iORF_5037	LL2011_004	SpC	1	33	ordered_Spar_4	1497089	1497121	-	0	6_polymorphic
iORF_5038	LL2011_004	SpC	0	24	ordered_Spar_4	1497091	1497114	+	0	5_SpeGroup
iORF_5042	LL2011_004	SpC	1	114	ordered_Spar_4	1497134	1497247	-	11	6_polymorphic
iORF_5047	LL2011_004	SpC	1	60	ordered_Spar_4	1497162	1497221	+	0	3_pPar
iORF_5070	LL2011_004	SpC	0	18	ordered_Spar_4	1497298	1497315	+	0	5_SpeGroup
iORF_5074	LL2011_004	SpC	1	39	ordered_Spar_4	1497310	1497348	-	0	4_divergent
iORF_5075	LL2011_004	SpC	0	61	ordered_Spar_4	1497310	1497370	-	1	5_SpeGroup
iORF_5076	LL2011_004	SpC	1	45	ordered_Spar_4	1497326	1497370	-	1	6_polymorphic
iORF_5094	LL2011_004	SpC	0	198	ordered_Spar_4	1497453	1497650	-	4	5_SpeGroup
iORF_5097	LL2011_004	SpC	0	21	ordered_Spar_4	1497508	1497528	+	0	5_SpeGroup
iORF_5098	LL2011_004	SpC	1	132	ordered_Spar_4	1497508	1497639	+	4	4_divergent
iORF_5105	LL2011_004	SpC	1	21	ordered_Spar_4	1497623	1497643	+	4	3_pPar
iORF_5110	LL2011_004	SpC	0	15	ordered_Spar_4	1497675	1497689	-	0	5_SpeGroup
iORF_5111	LL2011_004	SpC	1	21	ordered_Spar_4	1497675	1497695	-	0	5_SpeGroup
iORF_5112	LL2011_004	SpC	1	18	ordered_Spar_4	1497744	1497761	-	0	3_pPar
iORF_5113	LL2011_004	SpC	1	21	ordered_Spar_4	1497809	1497829	-	0	1_conserved
iORF_5114	LL2011_004	SpC	1	15	ordered_Spar_4	1497819	1497833	-	0	1_conserved
iORF_5115	LL2011_004	SpC	1	36	ordered_Spar_4	1497854	1497889	-	0	1_conserved
iORF_5117	LL2011_004	SpC	1	36	ordered_Spar_4	1497894	1497929	-	0	3_pPar
iORF_5118	LL2011_004	SpC	1	27	ordered_Spar_4	1497899	1497925	-	0	3_pPar
iORF_5120	LL2011_004	SpC	0	44	ordered_Spar_4	1497950	1497993	-	1	5_SpeGroup
iORF_5121	LL2011_004	SpC	1	21	ordered_Spar_4	1497973	1497993	-	1	6_polymorphic
iORF_5219	LL2011_004	SpC	0	90	ordered_Spar_4	1499279	1499368	-	1	5_SpeGroup
iORF_5218	LL2011_004	SpC	1	12	ordered_Spar_4	1499376	1499387	-	0	3_pPar
iORF_5220	LL2011_004	SpC	1	12	ordered_Spar_4	1499378	1499389	+	0	3_pPar
iORF_5226	LL2011_004	SpC	1	9	ordered_Spar_4	1499480	1499488	+	0	1_conserved
iORF_5227	LL2011_004	SpC	1	12	ordered_Spar_4	1499508	1499519	+	0	1_conserved
iORF_5229	LL2011_004	SpC	1	12	ordered_Spar_4	1499536	1499547	-	0	3_pPar
iORF_5240	LL2011_004	SpC	0	189	ordered_Spar_4	1499971	1500159	-	1	6_polymorphic
iORF_5241	LL2011_004	SpC	0	110	ordered_Spar_4	1499992	1500101	+	1	5_SpeGroup
iORF_5242	LL2011_004	SpC	1	75	ordered_Spar_4	1500010	1500084	+	0	4_divergent
iORF_5233	LL2011_004	SpC	0	18	ordered_Spar_4	1500067	1500084	+	0	7_ancest
iORF_5236	LL2011_004	SpC	1	81	ordered_Spar_4	1500081	1500161	-	1	6_polymorphic
iORF_5238	LL2011_004	SpC	0	30	ordered_Spar_4	1500142	1500171	+	0	6_polymorphic
iORF_5243	LL2011_004	SpC	1	78	ordered_Spar_4	1501181	1501258	-	12	4_divergent
iORF_5257	LL2011_004	SpC	0	39	ordered_Spar_4	1501189	1501227	-	0	5_SpeGroup
iORF_5277	LL2011_004	SpC	1	51	ordered_Spar_4	1501255	1501305	-	0	3_pPar
iORF_5245	LL2011_004	SpC	0	69	ordered_Spar_4	1501274	1501342	+	0	5_SpeGroup
iORF_5246	LL2011_004	SpC	0	123	ordered_Spar_4	1501274	1501396	+	0	5_SpeGroup
iORF_5247	LL2011_004	SpC	1	96	ordered_Spar_4	1501294	1501389	+	0	3_pPar
iORF_5249	LL2011_004	SpC	1	12	ordered_Spar_4	1501302	1501313	-	0	3_pPar
iORF_5251	LL2011_004	SpC	1	45	ordered_Spar_4	1501316	1501360	-	0	3_pPar
iORF_5252	LL2011_004	SpC	1	57	ordered_Spar_4	1501329	1501385	-	0	4_divergent
iORF_5253	LL2011_004	SpC	0	48	ordered_Spar_4	1501338	1501385	-	0	5_SpeGroup
iORF_5256	LL2011_004	SpC	1	105	ordered_Spar_4	1501347	1501451	+	5	3_pPar
iORF_5258	LL2011_004	SpC	1	15	ordered_Spar_4	1501435	1501449	-	0	3_pPar
iORF_5259	LL2011_004	SpC	1	18	ordered_Spar_4	1501448	1501465	+	0	1_conserved
iORF_5260	LL2011_004	SpC	0	68	ordered_Spar_4	1501462	1501529	-	1	5_SpeGroup
iORF_5261	LL2011_004	SpC	1	90	ordered_Spar_4	1501462	1501551	-	2	4_divergent
iORF_5263	LL2011_004	SpC	1	36	ordered_Spar_4	1501494	1501529	-	1	4_divergent
iORF_5264	LL2011_004	SpC	0	58	ordered_Spar_4	1501494	1501551	-	2	5_SpeGroup
iORF_5267	LL2011_004	SpC	0	44	ordered_Spar_4	1501513	1501556	+	2	7_ancest
iORF_5268	LL2011_004	SpC	1	48	ordered_Spar_4	1501513	1501560	+	2	4_divergent
iORF_5269	LL2011_004	SpC	0	64	ordered_Spar_4	1501513	1501576	+	3	5_SpeGroup
iORF_5272	LL2011_004	SpC	0	47	ordered_Spar_4	1501557	1501603	-	1	4_divergent
iORF_5273	LL2011_004	SpC	1	39	ordered_Spar_4	1501565	1501603	-	1	4_divergent
iORF_5312	LL2011_004	SpC	1	54	ordered_Spar_4	1503966	1504019	-	0	6_polymorphic
iORF_5323	LL2011_004	SpC	0	49	ordered_Spar_4	1503971	1504019	-	0	5_SpeGroup
iORF_5327	LL2011_004	SpC	0	67	ordered_Spar_4	1503973	1504039	+	1	6_polymorphic
iORF_5328	LL2011_004	SpC	1	105	ordered_Spar_4	1503973	1504077	+	3	6_polymorphic
iORF_5359	LL2011_004	SpC	0	18	ordered_Spar_4	1504016	1504033	-	1	6_polymorphic
iORF_5295	LL2011_004	SpC	0	95	ordered_Spar_4	1504044	1504138	-	2	7_ancest
iORF_5296	LL2011_004	SpC	0	85	ordered_Spar_4	1504054	1504138	-	2	6_polymorphic
iORF_5297	LL2011_004	SpC	0	12	ordered_Spar_4	1504066	1504077	+	0	6_polymorphic
iORF_5299	LL2011_004	SpC	1	60	ordered_Spar_4	1504079	1504138	-	0	6_polymorphic
iORF_5301	LL2011_004	SpC	1	24	ordered_Spar_4	1504097	1504120	+	0	6_polymorphic
iORF_5303	LL2011_004	SpC	0	18	ordered_Spar_4	1504103	1504120	+	0	6_polymorphic
iORF_5305	LL2011_004	SpC	1	27	ordered_Spar_4	1504121	1504147	+	0	3_pPar
iORF_5306	LL2011_004	SpC	1	51	ordered_Spar_4	1504131	1504181	+	1	4_divergent
iORF_5307	LL2011_004	SpC	0	159	ordered_Spar_4	1504134	1504292	+	1	5_SpeGroup
iORF_5308	LL2011_004	SpC	1	9	ordered_Spar_4	1504144	1504152	-	0	6_polymorphic
iORF_5309	LL2011_004	SpC	0	30	ordered_Spar_4	1504144	1504173	-	1	6_polymorphic
iORF_5310	LL2011_004	SpC	1	9	ordered_Spar_4	1504153	1504161	+	0	1_conserved
iORF_5311	LL2011_004	SpC	0	135	ordered_Spar_4	1504172	1504306	+	1	6_polymorphic
iORF_5314	LL2011_004	SpC	0	85	ordered_Spar_4	1504208	1504292	+	0	7_ancest
iORF_5315	LL2011_004	SpC	1	99	ordered_Spar_4	1504208	1504306	+	0	6_polymorphic
iORF_5319	LL2011_004	SpC	0	118	ordered_Spar_4	1504223	1504340	-	10	5_SpeGroup
iORF_5322	LL2011_004	SpC	1	18	ordered_Spar_4	1504243	1504260	+	0	4_divergent
iORF_5325	LL2011_004	SpC	1	9	ordered_Spar_4	1504261	1504269	-	0	3_pPar
iORF_5326	LL2011_004	SpC	1	75	ordered_Spar_4	1504266	1504340	-	10	6_polymorphic
iORF_5329	LL2011_004	SpC	0	69	ordered_Spar_4	1504272	1504340	-	10	6_polymorphic
iORF_5332	LL2011_004	SpC	0	12	ordered_Spar_4	1504306	1504317	+	0	5_SpeGroup
iORF_5364	LL2011_004	SpC	1	12	ordered_Spar_4	1504670	1504681	-	0	6_polymorphic
iORF_5408	LL2011_004	SpC	1	30	ordered_Spar_4	1505467	1505496	-	0	4_divergent
iORF_5428	LL2011_004	SpC	1	30	ordered_Spar_4	1505490	1505519	+	0	6_polymorphic
iORF_5470	LL2011_004	SpC	0	28	ordered_Spar_4	1505524	1505551	+	2	5_SpeGroup
iORF_5471	LL2011_004	SpC	1	36	ordered_Spar_4	1505524	1505559	+	2	4_divergent
iORF_5481	LL2011_004	SpC	0	24	ordered_Spar_4	1505528	1505551	+	2	7_ancest
iORF_5482	LL2011_004	SpC	0	28	ordered_Spar_4	1505528	1505555	+	2	5_SpeGroup
iORF_5378	LL2011_004	SpC	1	111	ordered_Spar_4	1505548	1505658	-	3	3_pPar
iORF_5381	LL2011_004	SpC	1	9	ordered_Spar_4	1505597	1505605	-	0	3_pPar
iORF_5385	LL2011_004	SpC	0	39	ordered_Spar_4	1505648	1505686	+	0	5_SpeGroup
iORF_5386	LL2011_004	SpC	0	124	ordered_Spar_4	1505648	1505771	+	4	6_polymorphic
iORF_5389	LL2011_004	SpC	0	138	ordered_Spar_4	1505665	1505802	-	4	5_SpeGroup
iORF_5390	LL2011_004	SpC	1	108	ordered_Spar_4	1505676	1505783	-	4	6_polymorphic
iORF_5391	LL2011_004	SpC	0	127	ordered_Spar_4	1505676	1505802	-	4	6_polymorphic
iORF_5396	LL2011_004	SpC	0	49	ordered_Spar_4	1505735	1505783	-	0	6_polymorphic
iORF_5399	LL2011_004	SpC	1	81	ordered_Spar_4	1505737	1505817	+	1	6_polymorphic
iORF_5404	LL2011_004	SpC	1	57	ordered_Spar_4	1505746	1505802	-	0	6_polymorphic
iORF_5409	LL2011_004	SpC	1	102	ordered_Spar_4	1505789	1505890	-	4	6_polymorphic
iORF_5459	LL2011_004	SpC	0	150	ordered_Spar_4	1506265	1506414	-	3	6_polymorphic
iORF_5462	LL2011_004	SpC	0	162	ordered_Spar_4	1506267	1506428	+	3	6_polymorphic
iORF_5466	LL2011_004	SpC	0	21	ordered_Spar_4	1506294	1506314	-	0	5_SpeGroup
iORF_5467	LL2011_004	SpC	0	15	ordered_Spar_4	1506300	1506314	-	0	7_ancest
iORF_5472	LL2011_004	SpC	0	85	ordered_Spar_4	1506330	1506414	-	3	7_ancest
iORF_5474	LL2011_004	SpC	0	78	ordered_Spar_4	1506337	1506414	-	3	7_ancest
iORF_5475	LL2011_004	SpC	1	174	ordered_Spar_4	1506337	1506510	-	10	6_polymorphic
iORF_5476	LL2011_004	SpC	0	9	ordered_Spar_4	1506337	1506345	-	0	5_SpeGroup
iORF_5478	LL2011_004	SpC	0	88	ordered_Spar_4	1506352	1506439	+	2	7_ancest
iORF_5365	LL2011_004	SpC	0	107	ordered_Spar_4	1506404	1506510	-	7	6_polymorphic
iORF_5367	LL2011_004	SpC	0	86	ordered_Spar_4	1506425	1506510	-	7	6_polymorphic
iORF_5368	LL2011_004	SpC	0	61	ordered_Spar_4	1506450	1506510	-	0	5_SpeGroup
iORF_5370	LL2011_004	SpC	1	60	ordered_Spar_4	1506458	1506517	-	0	3_pPar
iORF_5371	LL2011_004	SpC	0	21	ordered_Spar_4	1506516	1506536	+	0	6_polymorphic
iORF_5372	LL2011_004	SpC	1	42	ordered_Spar_4	1506516	1506557	+	0	6_polymorphic
iORF_5374	LL2011_004	SpC	1	60	ordered_Spar_4	1506530	1506589	-	2	6_polymorphic
iORF_5379	LL2011_004	SpC	1	27	ordered_Spar_4	1506579	1506605	+	0	3_pPar
iORF_5513	LL2011_004	SpC	0	88	ordered_Spar_4	1512503	1512590	-	5	5_SpeGroup
iORF_5559	LL2011_004	SpC	1	12	ordered_Spar_4	1512511	1512522	-	1	3_pPar
iORF_5622	LL2011_004	SpC	1	33	ordered_Spar_4	1512558	1512590	-	4	4_divergent
iORF_5501	LL2011_004	SpC	1	24	ordered_Spar_4	1512595	1512618	-	0	3_pPar
iORF_5508	LL2011_004	SpC	0	161	ordered_Spar_4	1512608	1512768	-	1	6_polymorphic
iORF_5517	LL2011_004	SpC	0	42	ordered_Spar_4	1512648	1512689	+	1	7_ancest
iORF_5519	LL2011_004	SpC	0	41	ordered_Spar_4	1512649	1512689	+	1	5_SpeGroup
iORF_5566	LL2011_004	SpC	0	27	ordered_Spar_4	1512703	1512729	-	0	6_polymorphic
iORF_5584	LL2011_004	SpC	0	39	ordered_Spar_4	1512730	1512768	-	0	6_polymorphic
iORF_5585	LL2011_004	SpC	1	36	ordered_Spar_4	1512733	1512768	-	0	6_polymorphic
iORF_5587	LL2011_004	SpC	1	9	ordered_Spar_4	1512798	1512806	-	0	3_pPar
iORF_5589	LL2011_004	SpC	1	27	ordered_Spar_4	1512817	1512843	+	0	6_polymorphic
iORF_5590	LL2011_004	SpC	0	39	ordered_Spar_4	1512817	1512855	+	0	6_polymorphic
iORF_5593	LL2011_004	SpC	0	30	ordered_Spar_4	1512837	1512866	+	0	5_SpeGroup
iORF_5609	LL2011_004	SpC	0	9	ordered_Spar_4	1512912	1512920	-	1	5_SpeGroup
iORF_5505	LL2011_004	SpC	0	35	ordered_Spar_4	1512942	1512976	-	1	6_polymorphic
iORF_5506	LL2011_004	SpC	0	12	ordered_Spar_4	1512949	1512960	-	0	6_polymorphic
iORF_5507	LL2011_004	SpC	1	9	ordered_Spar_4	1512952	1512960	-	0	6_polymorphic
iORF_5520	LL2011_004	SpC	1	12	ordered_Spar_4	1513053	1513064	-	0	3_pPar
iORF_5522	LL2011_004	SpC	1	30	ordered_Spar_4	1513063	1513092	+	0	1_conserved
iORF_5523	LL2011_004	SpC	0	9	ordered_Spar_4	1513069	1513077	-	0	6_polymorphic
iORF_5524	LL2011_004	SpC	0	195	ordered_Spar_4	1513082	1513276	-	3	6_polymorphic
iORF_5525	LL2011_004	SpC	0	120	ordered_Spar_4	1513089	1513208	+	2	6_polymorphic
iORF_5526	LL2011_004	SpC	1	21	ordered_Spar_4	1513108	1513128	-	0	3_pPar
iORF_5527	LL2011_004	SpC	1	30	ordered_Spar_4	1513118	1513147	-	1	6_polymorphic
iORF_5529	LL2011_004	SpC	0	27	ordered_Spar_4	1513127	1513153	+	2	6_polymorphic
iORF_5530	LL2011_004	SpC	0	33	ordered_Spar_4	1513127	1513159	+	2	5_SpeGroup
iORF_5531	LL2011_004	SpC	1	60	ordered_Spar_4	1513127	1513186	+	2	6_polymorphic
iORF_5535	LL2011_004	SpC	1	96	ordered_Spar_4	1513140	1513235	-	2	4_divergent
iORF_5536	LL2011_004	SpC	1	126	ordered_Spar_4	1513151	1513276	-	1	6_polymorphic
iORF_5537	LL2011_004	SpC	0	45	ordered_Spar_4	1513162	1513206	-	0	5_SpeGroup
iORF_5538	LL2011_004	SpC	0	54	ordered_Spar_4	1513182	1513235	-	1	5_SpeGroup
iORF_5539	LL2011_004	SpC	1	24	ordered_Spar_4	1513183	1513206	-	0	4_divergent
iORF_5541	LL2011_004	SpC	0	51	ordered_Spar_4	1513226	1513276	-	0	5_SpeGroup
iORF_5542	LL2011_004	SpC	0	33	ordered_Spar_4	1513237	1513269	-	0	6_polymorphic
iORF_5544	LL2011_004	SpC	1	66	ordered_Spar_4	1513237	1513302	-	0	6_polymorphic
iORF_5545	LL2011_004	SpC	0	183	ordered_Spar_4	1513237	1513419	-	1	5_SpeGroup
iORF_5546	LL2011_004	SpC	0	69	ordered_Spar_4	1513259	1513327	+	0	6_polymorphic
iORF_5547	LL2011_004	SpC	0	9	ordered_Spar_4	1513275	1513283	+	0	6_polymorphic
iORF_5550	LL2011_004	SpC	0	84	ordered_Spar_4	1513280	1513363	-	0	6_polymorphic
iORF_5551	LL2011_004	SpC	1	183	ordered_Spar_4	1513280	1513462	-	2	6_polymorphic
iORF_5552	LL2011_004	SpC	1	45	ordered_Spar_4	1513283	1513327	+	0	6_polymorphic
iORF_5553	LL2011_004	SpC	1	18	ordered_Spar_4	1513324	1513341	+	0	3_pPar
iORF_5556	LL2011_004	SpC	1	36	ordered_Spar_4	1513365	1513400	-	1	3_pPar
iORF_5560	LL2011_004	SpC	1	36	ordered_Spar_4	1513384	1513419	-	1	4_divergent
iORF_5564	LL2011_004	SpC	0	117	ordered_Spar_4	1513435	1513551	-	19	6_polymorphic
iORF_5567	LL2011_004	SpC	0	39	ordered_Spar_4	1513444	1513482	+	0	4_divergent
iORF_5568	LL2011_004	SpC	1	42	ordered_Spar_4	1513444	1513485	+	0	6_polymorphic
iORF_5571	LL2011_004	SpC	1	90	ordered_Spar_4	1513482	1513571	+	18	6_polymorphic
iORF_5577	LL2011_004	SpC	0	66	ordered_Spar_4	1513506	1513571	+	0	5_SpeGroup
iORF_5649	LL2011_004	SpC	1	18	ordered_Spar_4	1514423	1514440	+	0	6_polymorphic
iORF_5665	LL2011_004	SpC	1	21	ordered_Spar_4	1514437	1514457	-	0	6_polymorphic
iORF_5668	LL2011_004	SpC	1	81	ordered_Spar_4	1514454	1514534	-	11	6_polymorphic
iORF_5669	LL2011_004	SpC	0	65	ordered_Spar_4	1514470	1514534	-	8	5_SpeGroup
iORF_5642	LL2011_004	SpC	0	21	ordered_Spar_4	1514514	1514534	-	0	6_polymorphic
iORF_5646	LL2011_004	SpC	1	12	ordered_Spar_4	1514613	1514624	-	0	6_polymorphic
iORF_5647	LL2011_004	SpC	1	15	ordered_Spar_4	1514626	1514640	-	0	6_polymorphic
iORF_5652	LL2011_004	SpC	0	12	ordered_Spar_4	1514676	1514687	+	1	4_divergent
iORF_6340	LL2011_004	SpC	1	339	ordered_Spar_5	4392	4730	-	2	5_SpeGroup
iORF_6341	LL2011_004	SpC	0	342	ordered_Spar_5	4392	4733	-	2	5_SpeGroup
iORF_6342	LL2011_004	SpC	0	12	ordered_Spar_5	4392	4403	-	0	5_SpeGroup
iORF_6313	LL2011_004	SpC	0	33	ordered_Spar_5	4514	4546	+	0	5_SpeGroup
iORF_6314	LL2011_004	SpC	1	87	ordered_Spar_5	4514	4600	+	0	4_divergent
iORF_6317	LL2011_004	SpC	1	15	ordered_Spar_5	4526	4540	-	0	3_pPar
iORF_6321	LL2011_004	SpC	1	33	ordered_Spar_5	4577	4609	-	0	4_divergent
iORF_6326	LL2011_004	SpC	0	18	ordered_Spar_5	4592	4609	-	0	5_SpeGroup
iORF_6327	LL2011_004	SpC	1	21	ordered_Spar_5	4649	4669	+	0	3_pPar
iORF_6329	LL2011_004	SpC	1	33	ordered_Spar_5	4659	4691	+	0	3_pPar
iORF_6332	LL2011_004	SpC	1	30	ordered_Spar_5	4691	4720	+	1	4_divergent
iORF_6333	LL2011_004	SpC	0	62	ordered_Spar_5	4691	4752	+	2	5_SpeGroup
iORF_6334	LL2011_004	SpC	0	29	ordered_Spar_5	4702	4730	-	1	5_SpeGroup
iORF_6335	LL2011_004	SpC	1	24	ordered_Spar_5	4713	4736	+	0	1_conserved
iORF_6336	LL2011_004	SpC	0	20	ordered_Spar_5	4733	4752	+	1	6_polymorphic
iORF_6337	LL2011_004	SpC	0	30	ordered_Spar_5	4733	4762	+	1	7_ancest
iORF_6339	LL2011_004	SpC	1	30	ordered_Spar_5	4771	4800	-	0	3_pPar
iORF_6367	LL2011_004	SpC	0	18	ordered_Spar_5	6730	6747	-	0	6_polymorphic
iORF_6368	LL2011_004	SpC	1	60	ordered_Spar_5	6734	6793	-	12	3_pPar
iORF_6370	LL2011_004	SpC	1	12	ordered_Spar_5	6738	6749	-	0	6_polymorphic
iORF_6353	LL2011_004	SpC	0	21	ordered_Spar_5	6787	6807	+	0	5_SpeGroup
iORF_6354	LL2011_004	SpC	1	36	ordered_Spar_5	6787	6822	+	0	4_divergent
iORF_6364	LL2011_004	SpC	1	12	ordered_Spar_5	6917	6928	-	2	4_divergent
iORF_6402	LL2011_004	SpC	0	42	ordered_Spar_5	8429	8470	-	0	6_polymorphic
iORF_6404	LL2011_004	SpC	0	117	ordered_Spar_5	8431	8547	+	1	6_polymorphic
iORF_6405	LL2011_004	SpC	0	33	ordered_Spar_5	8431	8463	-	0	5_SpeGroup
iORF_6417	LL2011_004	SpC	1	9	ordered_Spar_5	8455	8463	-	0	4_divergent
iORF_6418	LL2011_004	SpC	1	90	ordered_Spar_5	8458	8547	+	1	6_polymorphic
iORF_6420	LL2011_004	SpC	1	57	ordered_Spar_5	8462	8518	+	1	1_conserved
iORF_6429	LL2011_004	SpC	0	108	ordered_Spar_5	8474	8581	-	1	7_ancest
iORF_6379	LL2011_004	SpC	0	80	ordered_Spar_5	8502	8581	-	0	6_polymorphic
iORF_6381	LL2011_004	SpC	0	76	ordered_Spar_5	8506	8581	-	0	5_SpeGroup
iORF_6382	LL2011_004	SpC	0	27	ordered_Spar_5	8521	8547	+	0	4_divergent
iORF_6383	LL2011_004	SpC	0	48	ordered_Spar_5	8534	8581	-	0	6_polymorphic
iORF_6406	LL2011_004	SpC	0	30	ordered_Spar_5	8691	8720	-	0	5_SpeGroup
iORF_6407	LL2011_004	SpC	0	21	ordered_Spar_5	8695	8715	+	0	5_SpeGroup
iORF_6408	LL2011_004	SpC	1	12	ordered_Spar_5	8738	8749	+	0	4_divergent
iORF_6409	LL2011_004	SpC	1	15	ordered_Spar_5	8744	8758	-	0	1_conserved
iORF_6410	LL2011_004	SpC	1	84	ordered_Spar_5	8765	8848	-	2	5_SpeGroup
iORF_6411	LL2011_004	SpC	1	36	ordered_Spar_5	8793	8828	+	0	1_conserved
iORF_6413	LL2011_004	SpC	0	20	ordered_Spar_5	8829	8848	-	1	4_divergent
iORF_6443	LL2011_004	SpC	1	21	ordered_Spar_5	10978	10998	+	1	3_pPar
iORF_6446	LL2011_004	SpC	1	18	ordered_Spar_5	10999	11016	+	0	4_divergent
iORF_6447	LL2011_004	SpC	0	21	ordered_Spar_5	10999	11019	+	0	7_ancest
iORF_6448	LL2011_004	SpC	0	112	ordered_Spar_5	11021	11132	+	5	6_polymorphic
iORF_6449	LL2011_004	SpC	0	12	ordered_Spar_5	11044	11055	+	0	5_SpeGroup
iORF_6450	LL2011_004	SpC	1	33	ordered_Spar_5	11044	11076	+	1	6_polymorphic
iORF_6453	LL2011_004	SpC	1	15	ordered_Spar_5	11118	11132	+	1	6_polymorphic
iORF_6454	LL2011_004	SpC	1	45	ordered_Spar_5	11125	11169	-	3	5_SpeGroup
iORF_6455	LL2011_004	SpC	0	98	ordered_Spar_5	11125	11222	-	4	5_SpeGroup
iORF_6457	LL2011_004	SpC	0	21	ordered_Spar_5	11149	11169	-	3	7_ancest
iORF_6460	LL2011_004	SpC	1	15	ordered_Spar_5	11162	11176	+	3	4_divergent
iORF_6461	LL2011_004	SpC	1	18	ordered_Spar_5	11170	11187	+	0	5_SpeGroup
iORF_6462	LL2011_004	SpC	0	15	ordered_Spar_5	11173	11187	+	0	5_SpeGroup
iORF_6465	LL2011_004	SpC	0	9	ordered_Spar_5	11197	11205	+	0	5_SpeGroup
iORF_6466	LL2011_004	SpC	0	18	ordered_Spar_5	11202	11219	+	0	4_divergent
iORF_6473	LL2011_004	SpC	1	105	ordered_Spar_5	11280	11384	-	0	5_SpeGroup
iORF_6474	LL2011_004	SpC	0	69	ordered_Spar_5	11316	11384	-	0	5_SpeGroup
iORF_6475	LL2011_004	SpC	0	52	ordered_Spar_5	11333	11384	-	0	5_SpeGroup
iORF_6477	LL2011_004	SpC	1	60	ordered_Spar_5	11336	11395	+	1	4_divergent
iORF_6480	LL2011_004	SpC	1	66	ordered_Spar_5	11347	11412	-	1	4_divergent
iORF_6484	LL2011_004	SpC	1	39	ordered_Spar_5	11381	11419	-	1	3_pPar
iORF_6485	LL2011_004	SpC	0	21	ordered_Spar_5	11392	11412	-	1	5_SpeGroup
iORF_6486	LL2011_004	SpC	0	94	ordered_Spar_5	11399	11492	+	2	6_polymorphic
iORF_6487	LL2011_004	SpC	0	98	ordered_Spar_5	11399	11496	+	2	6_polymorphic
iORF_6488	LL2011_004	SpC	1	15	ordered_Spar_5	11407	11421	+	0	3_pPar
iORF_6489	LL2011_004	SpC	0	42	ordered_Spar_5	11418	11459	+	0	5_SpeGroup
iORF_6492	LL2011_004	SpC	1	21	ordered_Spar_5	11472	11492	+	2	5_SpeGroup
iORF_6493	LL2011_004	SpC	0	25	ordered_Spar_5	11472	11496	+	2	6_polymorphic
iORF_6494	LL2011_004	SpC	0	47	ordered_Spar_5	11472	11518	+	2	6_polymorphic
iORF_6525	LL2011_004	SpC	0	106	ordered_Spar_5	13413	13518	+	3	6_polymorphic
iORF_6528	LL2011_004	SpC	1	69	ordered_Spar_5	13413	13481	+	3	6_polymorphic
iORF_6508	LL2011_004	SpC	1	111	ordered_Spar_5	13434	13544	-	4	5_SpeGroup
iORF_6512	LL2011_004	SpC	0	103	ordered_Spar_5	13442	13544	-	3	6_polymorphic
iORF_6513	LL2011_004	SpC	1	51	ordered_Spar_5	13442	13492	-	2	6_polymorphic
iORF_6515	LL2011_004	SpC	0	38	ordered_Spar_5	13444	13481	+	2	5_SpeGroup
iORF_6516	LL2011_004	SpC	0	86	ordered_Spar_5	13459	13544	-	2	6_polymorphic
iORF_6520	LL2011_004	SpC	0	27	ordered_Spar_5	13466	13492	-	1	5_SpeGroup
iORF_6501	LL2011_004	SpC	1	99	ordered_Spar_5	13541	13639	-	7	3_pPar
iORF_6502	LL2011_004	SpC	0	57	ordered_Spar_5	13551	13607	+	6	5_SpeGroup
iORF_6503	LL2011_004	SpC	1	84	ordered_Spar_5	13551	13634	+	7	4_divergent
iORF_6504	LL2011_004	SpC	0	33	ordered_Spar_5	13579	13611	-	0	5_SpeGroup
iORF_6506	LL2011_004	SpC	1	12	ordered_Spar_5	13631	13642	+	0	3_pPar
iORF_6557	LL2011_004	SpC	1	42	ordered_Spar_5	16750	16791	-	1	5_SpeGroup
iORF_6558	LL2011_004	SpC	0	20	ordered_Spar_5	16772	16791	-	1	5_SpeGroup
iORF_6559	LL2011_004	SpC	0	65	ordered_Spar_5	16775	16839	+	2	4_divergent
iORF_6560	LL2011_004	SpC	0	14	ordered_Spar_5	16778	16791	-	1	4_divergent
iORF_6533	LL2011_004	SpC	0	9	ordered_Spar_5	16897	16905	-	0	6_polymorphic
iORF_6535	LL2011_004	SpC	1	66	ordered_Spar_5	16897	16962	-	9	6_polymorphic
iORF_6537	LL2011_004	SpC	0	86	ordered_Spar_5	16948	17033	-	3	5_SpeGroup
iORF_6540	LL2011_004	SpC	0	50	ordered_Spar_5	16984	17033	-	2	5_SpeGroup
iORF_6541	LL2011_004	SpC	1	36	ordered_Spar_5	16988	17023	-	1	5_SpeGroup
iORF_6543	LL2011_004	SpC	0	20	ordered_Spar_5	17004	17023	-	1	4_divergent
iORF_6544	LL2011_004	SpC	1	30	ordered_Spar_5	17004	17033	-	2	5_SpeGroup
iORF_6545	LL2011_004	SpC	0	14	ordered_Spar_5	17014	17027	+	2	5_SpeGroup
iORF_6547	LL2011_004	SpC	1	117	ordered_Spar_5	17014	17130	+	20	6_polymorphic
iORF_6548	LL2011_004	SpC	0	120	ordered_Spar_5	17014	17133	+	20	6_polymorphic
iORF_6553	LL2011_004	SpC	1	12	ordered_Spar_5	17066	17077	+	1	3_pPar
iORF_6585	LL2011_004	SpC	1	84	ordered_Spar_5	19080	19163	-	1	4_divergent
iORF_6586	LL2011_004	SpC	0	104	ordered_Spar_5	19080	19183	-	1	5_SpeGroup
iORF_6587	LL2011_004	SpC	0	180	ordered_Spar_5	19080	19259	-	1	5_SpeGroup
iORF_6605	LL2011_004	SpC	1	162	ordered_Spar_5	19102	19263	+	1	4_divergent
iORF_6607	LL2011_004	SpC	0	204	ordered_Spar_5	19102	19305	+	1	5_SpeGroup
iORF_6623	LL2011_004	SpC	1	21	ordered_Spar_5	19130	19150	+	0	1_conserved
iORF_6583	LL2011_004	SpC	1	12	ordered_Spar_5	19248	19259	-	0	5_SpeGroup
iORF_6590	LL2011_004	SpC	0	48	ordered_Spar_5	19294	19341	-	0	6_polymorphic
iORF_6591	LL2011_004	SpC	1	105	ordered_Spar_5	19294	19398	-	1	5_SpeGroup
iORF_6592	LL2011_004	SpC	1	105	ordered_Spar_5	19302	19406	-	1	3_pPar
iORF_6594	LL2011_004	SpC	1	30	ordered_Spar_5	19328	19357	-	1	3_pPar
iORF_6597	LL2011_004	SpC	0	57	ordered_Spar_5	19342	19398	-	1	5_SpeGroup
iORF_6599	LL2011_004	SpC	0	51	ordered_Spar_5	19348	19398	-	0	7_ancest
iORF_6600	LL2011_004	SpC	1	12	ordered_Spar_5	19397	19408	+	0	5_SpeGroup
iORF_6564	LL2011_004	SpC	1	75	ordered_Spar_5	20070	20144	+	10	3_pPar
iORF_6567	LL2011_004	SpC	0	102	ordered_Spar_5	20082	20183	-	11	5_SpeGroup
iORF_6568	LL2011_004	SpC	0	109	ordered_Spar_5	20082	20190	-	11	5_SpeGroup
iORF_6570	LL2011_004	SpC	0	172	ordered_Spar_5	20084	20255	+	14	5_SpeGroup
iORF_6571	LL2011_004	SpC	1	18	ordered_Spar_5	20141	20158	-	0	5_SpeGroup
iORF_6572	LL2011_004	SpC	0	19	ordered_Spar_5	20141	20159	-	0	4_divergent
iORF_6574	LL2011_004	SpC	1	12	ordered_Spar_5	20172	20183	-	1	4_divergent
iORF_6575	LL2011_004	SpC	1	21	ordered_Spar_5	20174	20194	+	1	6_polymorphic
iORF_6576	LL2011_004	SpC	0	14	ordered_Spar_5	20177	20190	-	1	5_SpeGroup
iORF_6577	LL2011_004	SpC	1	78	ordered_Spar_5	20182	20259	+	3	4_divergent
iORF_6578	LL2011_004	SpC	0	9	ordered_Spar_5	20189	20197	+	0	5_SpeGroup
iORF_6579	LL2011_004	SpC	0	55	ordered_Spar_5	20201	20255	+	3	5_SpeGroup
iORF_6580	LL2011_004	SpC	1	18	ordered_Spar_5	20211	20228	-	0	1_conserved
iORF_6735	LL2011_004	SpC	1	42	ordered_Spar_5	22816	22857	-	1	4_divergent
iORF_6752	LL2011_004	SpC	0	38	ordered_Spar_5	22820	22857	-	1	5_SpeGroup
iORF_6687	LL2011_004	SpC	0	25	ordered_Spar_5	22909	22933	+	0	5_SpeGroup
iORF_6688	LL2011_004	SpC	1	69	ordered_Spar_5	22909	22977	+	5	4_divergent
iORF_6696	LL2011_004	SpC	0	21	ordered_Spar_5	22913	22933	+	0	5_SpeGroup
iORF_6697	LL2011_004	SpC	0	34	ordered_Spar_5	22913	22946	+	0	5_SpeGroup
iORF_6742	LL2011_004	SpC	1	54	ordered_Spar_5	22962	23015	+	1	3_pPar
iORF_6748	LL2011_004	SpC	0	72	ordered_Spar_5	22972	23043	-	1	5_SpeGroup
iORF_6749	LL2011_004	SpC	0	129	ordered_Spar_5	22972	23100	-	1	7_ancest
iORF_6750	LL2011_004	SpC	1	156	ordered_Spar_5	22972	23127	-	1	6_polymorphic
iORF_6751	LL2011_004	SpC	0	220	ordered_Spar_5	22972	23191	-	2	6_polymorphic
iORF_6753	LL2011_004	SpC	0	21	ordered_Spar_5	22991	23011	-	0	5_SpeGroup
iORF_6754	LL2011_004	SpC	0	9	ordered_Spar_5	23003	23011	-	0	5_SpeGroup
iORF_6756	LL2011_004	SpC	0	49	ordered_Spar_5	23036	23084	+	0	5_SpeGroup
iORF_6757	LL2011_004	SpC	1	120	ordered_Spar_5	23036	23155	+	0	6_polymorphic
iORF_6758	LL2011_004	SpC	0	128	ordered_Spar_5	23036	23163	+	0	6_polymorphic
iORF_6759	LL2011_004	SpC	0	52	ordered_Spar_5	23049	23100	-	0	5_SpeGroup
iORF_6760	LL2011_004	SpC	1	9	ordered_Spar_5	23087	23095	-	0	4_divergent
iORF_6767	LL2011_004	SpC	0	32	ordered_Spar_5	23160	23191	-	1	5_SpeGroup
iORF_6768	LL2011_004	SpC	1	27	ordered_Spar_5	23178	23204	-	2	3_pPar
iORF_6769	LL2011_004	SpC	1	9	ordered_Spar_5	23188	23196	-	0	3_pPar
iORF_6770	LL2011_004	SpC	1	18	ordered_Spar_5	23190	23207	+	2	3_pPar
iORF_6773	LL2011_004	SpC	1	30	ordered_Spar_5	23204	23233	-	5	3_pPar
iORF_6776	LL2011_004	SpC	1	60	ordered_Spar_5	23238	23297	+	0	4_divergent
iORF_6777	LL2011_004	SpC	1	21	ordered_Spar_5	23282	23302	-	0	4_divergent
iORF_6789	LL2011_004	SpC	0	165	ordered_Spar_5	23358	23522	-	2	5_SpeGroup
iORF_6795	LL2011_004	SpC	0	9	ordered_Spar_5	23406	23414	+	0	6_polymorphic
iORF_6796	LL2011_004	SpC	0	96	ordered_Spar_5	23427	23522	-	0	7_ancest
iORF_6797	LL2011_004	SpC	0	63	ordered_Spar_5	23439	23501	-	0	6_polymorphic
iORF_6798	LL2011_004	SpC	1	84	ordered_Spar_5	23439	23522	-	0	6_polymorphic
iORF_6799	LL2011_004	SpC	1	27	ordered_Spar_5	23441	23467	+	0	4_divergent
iORF_6800	LL2011_004	SpC	1	36	ordered_Spar_5	23446	23481	+	0	6_polymorphic
iORF_6801	LL2011_004	SpC	1	27	ordered_Spar_5	23468	23494	+	0	4_divergent
iORF_6805	LL2011_004	SpC	0	57	ordered_Spar_5	23490	23546	+	2	5_SpeGroup
iORF_6809	LL2011_004	SpC	0	9	ordered_Spar_5	23514	23522	-	0	6_polymorphic
iORF_6815	LL2011_004	SpC	0	9	ordered_Spar_5	23581	23589	-	0	5_SpeGroup
iORF_6678	LL2011_004	SpC	0	61	ordered_Spar_5	23732	23792	+	1	5_SpeGroup
iORF_6679	LL2011_004	SpC	1	84	ordered_Spar_5	23732	23815	+	2	6_polymorphic
iORF_6699	LL2011_004	SpC	1	57	ordered_Spar_5	23892	23948	-	7	5_SpeGroup
iORF_6700	LL2011_004	SpC	0	155	ordered_Spar_5	23892	24046	-	13	6_polymorphic
iORF_6702	LL2011_004	SpC	1	60	ordered_Spar_5	23932	23991	-	7	4_divergent
iORF_6703	LL2011_004	SpC	0	115	ordered_Spar_5	23932	24046	-	8	5_SpeGroup
iORF_6705	LL2011_004	SpC	0	39	ordered_Spar_5	23953	23991	-	0	5_SpeGroup
iORF_6706	LL2011_004	SpC	1	129	ordered_Spar_5	23967	24095	-	3	5_SpeGroup
iORF_6707	LL2011_004	SpC	0	21	ordered_Spar_5	23992	24012	+	1	5_SpeGroup
iORF_6710	LL2011_004	SpC	0	99	ordered_Spar_5	24007	24105	-	3	5_SpeGroup
iORF_6711	LL2011_004	SpC	0	47	ordered_Spar_5	24009	24055	+	2	5_SpeGroup
iORF_6712	LL2011_004	SpC	1	84	ordered_Spar_5	24009	24092	+	3	5_SpeGroup
iORF_6713	LL2011_004	SpC	0	87	ordered_Spar_5	24009	24095	-	3	5_SpeGroup
iORF_6714	LL2011_004	SpC	1	33	ordered_Spar_5	24023	24055	+	1	5_SpeGroup
iORF_6715	LL2011_004	SpC	0	70	ordered_Spar_5	24023	24092	+	2	7_ancest
iORF_6716	LL2011_004	SpC	0	102	ordered_Spar_5	24023	24124	+	2	6_polymorphic
iORF_6717	LL2011_004	SpC	0	38	ordered_Spar_5	24030	24067	+	2	7_ancest
iORF_6718	LL2011_004	SpC	0	63	ordered_Spar_5	24030	24092	+	2	5_SpeGroup
iORF_6721	LL2011_004	SpC	0	38	ordered_Spar_5	24058	24095	-	1	7_ancest
iORF_6722	LL2011_004	SpC	0	48	ordered_Spar_5	24058	24105	-	1	5_SpeGroup
iORF_6723	LL2011_004	SpC	1	42	ordered_Spar_5	24064	24105	-	1	5_SpeGroup
iORF_6724	LL2011_004	SpC	0	31	ordered_Spar_5	24065	24095	-	1	5_SpeGroup
iORF_6725	LL2011_004	SpC	0	41	ordered_Spar_5	24065	24105	-	1	7_ancest
iORF_6726	LL2011_004	SpC	1	45	ordered_Spar_5	24080	24124	+	0	5_SpeGroup
iORF_6728	LL2011_004	SpC	0	68	ordered_Spar_5	24080	24147	+	0	5_SpeGroup
iORF_6729	LL2011_004	SpC	0	79	ordered_Spar_5	24080	24158	+	0	7_ancest
iORF_6730	LL2011_004	SpC	0	21	ordered_Spar_5	24104	24124	+	0	6_polymorphic
iORF_6731	LL2011_004	SpC	0	55	ordered_Spar_5	24104	24158	+	0	5_SpeGroup
iORF_6733	LL2011_004	SpC	1	15	ordered_Spar_5	24133	24147	+	0	4_divergent
iORF_6734	LL2011_004	SpC	1	84	ordered_Spar_5	24144	24227	-	10	5_SpeGroup
iORF_6737	LL2011_004	SpC	1	63	ordered_Spar_5	24160	24222	+	10	4_divergent
iORF_6915	LL2011_004	SpC	0	81	ordered_Spar_5	28637	28717	+	0	6_polymorphic
iORF_6916	LL2011_004	SpC	1	99	ordered_Spar_5	28637	28735	+	0	6_polymorphic
iORF_6918	LL2011_004	SpC	0	45	ordered_Spar_5	28637	28681	+	0	5_SpeGroup
iORF_6936	LL2011_004	SpC	1	90	ordered_Spar_5	28656	28745	-	0	4_divergent
iORF_6939	LL2011_004	SpC	1	30	ordered_Spar_5	28659	28688	+	0	3_pPar
iORF_6942	LL2011_004	SpC	0	73	ordered_Spar_5	28663	28735	+	0	5_SpeGroup
iORF_6943	LL2011_004	SpC	0	117	ordered_Spar_5	28663	28779	+	0	5_SpeGroup
iORF_6944	LL2011_004	SpC	1	129	ordered_Spar_5	28663	28791	+	0	5_SpeGroup
iORF_6956	LL2011_004	SpC	0	61	ordered_Spar_5	28685	28745	-	0	5_SpeGroup
iORF_6911	LL2011_004	SpC	1	21	ordered_Spar_5	28812	28832	+	1	6_polymorphic
iORF_6912	LL2011_004	SpC	0	27	ordered_Spar_5	28812	28838	+	1	6_polymorphic
iORF_6913	LL2011_004	SpC	0	54	ordered_Spar_5	28812	28865	+	1	5_SpeGroup
iORF_6914	LL2011_004	SpC	0	97	ordered_Spar_5	28827	28923	-	0	5_SpeGroup
iORF_6921	LL2011_004	SpC	1	51	ordered_Spar_5	28873	28923	-	0	5_SpeGroup
iORF_6924	LL2011_004	SpC	0	43	ordered_Spar_5	28881	28923	-	0	6_polymorphic
iORF_6926	LL2011_004	SpC	0	9	ordered_Spar_5	28891	28899	+	0	5_SpeGroup
iORF_6929	LL2011_004	SpC	1	36	ordered_Spar_5	28896	28931	+	0	6_polymorphic
iORF_6930	LL2011_004	SpC	0	40	ordered_Spar_5	28896	28935	+	0	6_polymorphic
iORF_6935	LL2011_004	SpC	1	9	ordered_Spar_5	28981	28989	-	0	4_divergent
iORF_6937	LL2011_004	SpC	1	66	ordered_Spar_5	29016	29081	-	0	4_divergent
iORF_6948	LL2011_004	SpC	0	21	ordered_Spar_5	29130	29150	+	0	6_polymorphic
iORF_6958	LL2011_004	SpC	0	21	ordered_Spar_5	29349	29369	+	0	5_SpeGroup
iORF_6959	LL2011_004	SpC	0	55	ordered_Spar_5	29349	29403	+	2	6_polymorphic
iORF_6961	LL2011_004	SpC	1	72	ordered_Spar_5	29353	29424	-	8	6_polymorphic
iORF_6963	LL2011_004	SpC	0	46	ordered_Spar_5	29379	29424	-	8	6_polymorphic
iORF_6979	LL2011_004	SpC	1	12	ordered_Spar_5	29495	29506	+	0	4_divergent
iORF_6846	LL2011_004	SpC	1	63	ordered_Spar_5	29534	29596	+	1	1_conserved
iORF_6849	LL2011_004	SpC	1	39	ordered_Spar_5	29629	29667	-	0	1_conserved
iORF_6868	LL2011_004	SpC	1	24	ordered_Spar_5	30279	30302	-	1	3_pPar
iORF_6870	LL2011_004	SpC	1	15	ordered_Spar_5	30361	30375	-	0	1_conserved
iORF_6871	LL2011_004	SpC	1	84	ordered_Spar_5	30368	30451	+	2	6_polymorphic
iORF_6874	LL2011_004	SpC	0	127	ordered_Spar_5	30368	30494	+	2	6_polymorphic
iORF_6875	LL2011_004	SpC	0	155	ordered_Spar_5	30368	30522	+	2	7_ancest
iORF_6877	LL2011_004	SpC	0	98	ordered_Spar_5	30475	30572	-	1	4_divergent
iORF_6878	LL2011_004	SpC	1	195	ordered_Spar_5	30475	30669	-	2	5_SpeGroup
iORF_6880	LL2011_004	SpC	1	45	ordered_Spar_5	30533	30577	-	1	5_SpeGroup
iORF_6881	LL2011_004	SpC	0	29	ordered_Spar_5	30549	30577	-	1	5_SpeGroup
iORF_6882	LL2011_004	SpC	1	18	ordered_Spar_5	30555	30572	-	1	5_SpeGroup
iORF_6885	LL2011_004	SpC	1	51	ordered_Spar_5	30605	30655	-	0	3_pPar
iORF_6887	LL2011_004	SpC	0	21	ordered_Spar_5	30648	30668	+	0	4_divergent
iORF_6888	LL2011_004	SpC	1	123	ordered_Spar_5	30648	30770	+	0	4_divergent
iORF_6889	LL2011_004	SpC	0	12	ordered_Spar_5	30668	30679	+	0	6_polymorphic
iORF_6891	LL2011_004	SpC	0	48	ordered_Spar_5	30676	30723	+	0	5_SpeGroup
iORF_6893	LL2011_004	SpC	0	19	ordered_Spar_5	30687	30705	-	0	5_SpeGroup
iORF_6896	LL2011_004	SpC	1	15	ordered_Spar_5	30736	30750	-	0	3_pPar
iORF_6897	LL2011_004	SpC	1	96	ordered_Spar_5	30749	30844	+	12	3_pPar
iORF_6908	LL2011_004	SpC	1	18	ordered_Spar_5	30841	30858	+	0	3_pPar
iORF_6909	LL2011_004	SpC	1	15	ordered_Spar_5	30852	30866	+	0	4_divergent
iORF_7005	LL2011_004	SpC	1	78	ordered_Spar_5	33126	33203	+	0	3_pPar
iORF_7000	LL2011_004	SpC	1	54	ordered_Spar_5	33182	33235	+	0	3_pPar
iORF_7001	LL2011_004	SpC	0	57	ordered_Spar_5	33197	33253	-	0	4_divergent
iORF_7004	LL2011_004	SpC	1	33	ordered_Spar_5	33211	33243	-	0	3_pPar
iORF_6982	LL2011_004	SpC	1	33	ordered_Spar_5	33240	33272	-	0	1_conserved
iORF_6983	LL2011_004	SpC	1	9	ordered_Spar_5	33245	33253	-	0	5_SpeGroup
iORF_6984	LL2011_004	SpC	1	12	ordered_Spar_5	33271	33282	+	0	3_pPar
iORF_6987	LL2011_004	SpC	1	33	ordered_Spar_5	33318	33350	-	0	3_pPar
iORF_6988	LL2011_004	SpC	1	96	ordered_Spar_5	33347	33442	-	2	3_pPar
iORF_6990	LL2011_004	SpC	0	15	ordered_Spar_5	33374	33388	+	2	6_polymorphic
iORF_6992	LL2011_004	SpC	1	18	ordered_Spar_5	33411	33428	-	0	1_conserved
iORF_7021	LL2011_004	SpC	0	48	ordered_Spar_5	35163	35210	-	0	4_divergent
iORF_7008	LL2011_004	SpC	1	60	ordered_Spar_5	35293	35352	-	1	3_pPar
iORF_7010	LL2011_004	SpC	1	12	ordered_Spar_5	35303	35314	+	0	5_SpeGroup
iORF_7012	LL2011_004	SpC	0	42	ordered_Spar_5	35303	35344	+	1	4_divergent
iORF_7013	LL2011_004	SpC	1	15	ordered_Spar_5	35325	35339	+	0	1_conserved
iORF_7065	LL2011_004	SpC	0	48	ordered_Spar_5	36246	36293	-	0	5_SpeGroup
iORF_7066	LL2011_004	SpC	1	15	ordered_Spar_5	36246	36260	-	0	4_divergent
iORF_7033	LL2011_004	SpC	0	24	ordered_Spar_5	36341	36364	+	0	4_divergent
iORF_7050	LL2011_004	SpC	0	108	ordered_Spar_5	36466	36573	+	3	5_SpeGroup
iORF_7051	LL2011_004	SpC	1	9	ordered_Spar_5	36473	36481	+	0	4_divergent
iORF_7053	LL2011_004	SpC	1	15	ordered_Spar_5	36494	36508	+	0	4_divergent
iORF_7057	LL2011_004	SpC	1	18	ordered_Spar_5	36551	36568	+	0	3_pPar
iORF_7375	LL2011_004	SpC	0	67	ordered_Spar_5	41360	41426	+	4	7_ancest
iORF_7376	LL2011_004	SpC	0	76	ordered_Spar_5	41360	41435	+	5	5_SpeGroup
iORF_7387	LL2011_004	SpC	0	47	ordered_Spar_5	41419	41465	-	1	5_SpeGroup
iORF_7402	LL2011_004	SpC	0	129	ordered_Spar_5	42975	43103	+	2	6_polymorphic
iORF_7403	LL2011_004	SpC	0	129	ordered_Spar_5	42975	43103	+	3	6_polymorphic
iORF_7404	LL2011_004	SpC	1	15	ordered_Spar_5	42975	42989	+	0	4_divergent
iORF_7424	LL2011_004	SpC	0	114	ordered_Spar_5	42990	43103	+	3	5_SpeGroup
iORF_7436	LL2011_004	SpC	0	96	ordered_Spar_5	43008	43103	+	0	6_polymorphic
iORF_7437	LL2011_004	SpC	1	96	ordered_Spar_5	43008	43103	+	1	6_polymorphic
iORF_7465	LL2011_004	SpC	0	119	ordered_Spar_5	43046	43164	+	1	6_polymorphic
iORF_7401	LL2011_004	SpC	1	90	ordered_Spar_5	43068	43157	-	1	6_polymorphic
iORF_7405	LL2011_004	SpC	0	65	ordered_Spar_5	43093	43157	-	1	6_polymorphic
iORF_7406	LL2011_004	SpC	1	30	ordered_Spar_5	43124	43153	-	0	3_pPar
iORF_7407	LL2011_004	SpC	0	12	ordered_Spar_5	43146	43157	-	0	5_SpeGroup
iORF_7408	LL2011_004	SpC	0	9	ordered_Spar_5	43154	43162	-	0	5_SpeGroup
iORF_7428	LL2011_004	SpC	1	27	ordered_Spar_5	43316	43342	+	0	1_conserved
iORF_7429	LL2011_004	SpC	0	138	ordered_Spar_5	43361	43498	+	1	7_ancest
iORF_7430	LL2011_004	SpC	1	171	ordered_Spar_5	43361	43531	+	1	4_divergent
iORF_7431	LL2011_004	SpC	0	182	ordered_Spar_5	43361	43542	+	1	5_SpeGroup
iORF_7433	LL2011_004	SpC	0	24	ordered_Spar_5	43402	43425	-	0	4_divergent
iORF_7434	LL2011_004	SpC	1	120	ordered_Spar_5	43402	43521	-	1	4_divergent
iORF_7438	LL2011_004	SpC	0	11	ordered_Spar_5	43443	43453	+	1	5_SpeGroup
iORF_7439	LL2011_004	SpC	0	12	ordered_Spar_5	43443	43454	+	1	5_SpeGroup
iORF_7442	LL2011_004	SpC	0	54	ordered_Spar_5	43470	43523	+	0	5_SpeGroup
iORF_7443	LL2011_004	SpC	0	27	ordered_Spar_5	43495	43521	-	0	4_divergent
iORF_7444	LL2011_004	SpC	1	141	ordered_Spar_5	43532	43672	-	0	6_polymorphic
iORF_7445	LL2011_004	SpC	1	24	ordered_Spar_5	43539	43562	-	0	1_conserved
iORF_7447	LL2011_004	SpC	1	30	ordered_Spar_5	43555	43584	-	0	1_conserved
iORF_7449	LL2011_004	SpC	1	18	ordered_Spar_5	43573	43590	+	0	1_conserved
iORF_7450	LL2011_004	SpC	1	69	ordered_Spar_5	43587	43655	-	0	6_polymorphic
iORF_7451	LL2011_004	SpC	0	86	ordered_Spar_5	43587	43672	-	0	6_polymorphic
iORF_7452	LL2011_004	SpC	0	59	ordered_Spar_5	43597	43655	-	0	6_polymorphic
iORF_7454	LL2011_004	SpC	0	77	ordered_Spar_5	43599	43675	+	0	6_polymorphic
iORF_7455	LL2011_004	SpC	0	96	ordered_Spar_5	43599	43694	+	1	6_polymorphic
iORF_7457	LL2011_004	SpC	0	47	ordered_Spar_5	43675	43721	+	1	6_polymorphic
iORF_7458	LL2011_004	SpC	1	54	ordered_Spar_5	43675	43728	+	1	6_polymorphic
iORF_7462	LL2011_004	SpC	0	27	ordered_Spar_5	43702	43728	+	0	6_polymorphic
iORF_7464	LL2011_004	SpC	1	45	ordered_Spar_5	43725	43769	+	1	6_polymorphic
iORF_7498	LL2011_004	SpC	0	196	ordered_Spar_5	45440	45635	-	1	5_SpeGroup
iORF_7507	LL2011_004	SpC	1	9	ordered_Spar_5	45487	45495	-	0	3_pPar
iORF_7509	LL2011_004	SpC	1	114	ordered_Spar_5	45522	45635	-	1	4_divergent
iORF_7520	LL2011_004	SpC	0	15	ordered_Spar_5	45678	45692	+	0	5_SpeGroup
iORF_7521	LL2011_004	SpC	1	27	ordered_Spar_5	45678	45704	+	0	5_SpeGroup
iORF_7522	LL2011_004	SpC	0	56	ordered_Spar_5	45678	45733	+	0	5_SpeGroup
iORF_7531	LL2011_004	SpC	1	54	ordered_Spar_5	45841	45894	+	1	5_SpeGroup
iORF_7533	LL2011_004	SpC	1	12	ordered_Spar_5	45852	45863	+	0	1_conserved
iORF_7539	LL2011_004	SpC	1	30	ordered_Spar_5	45896	45925	-	0	1_conserved
iORF_7559	LL2011_004	SpC	1	33	ordered_Spar_5	46491	46523	-	2	4_divergent
iORF_7555	LL2011_004	SpC	0	34	ordered_Spar_5	46609	46642	-	0	5_SpeGroup
iORF_7557	LL2011_004	SpC	1	9	ordered_Spar_5	46630	46638	-	0	3_pPar
iORF_7572	LL2011_004	SpC	0	17	ordered_Spar_5	49653	49669	-	1	5_SpeGroup
iORF_7577	LL2011_004	SpC	0	30	ordered_Spar_5	49666	49695	-	0	6_polymorphic
iORF_7579	LL2011_004	SpC	1	24	ordered_Spar_5	49679	49702	-	0	3_pPar
iORF_7581	LL2011_004	SpC	1	21	ordered_Spar_5	49684	49704	+	0	3_pPar
iORF_7583	LL2011_004	SpC	1	48	ordered_Spar_5	49692	49739	-	0	4_divergent
iORF_7584	LL2011_004	SpC	0	150	ordered_Spar_5	49692	49841	-	9	5_SpeGroup
iORF_7585	LL2011_004	SpC	1	24	ordered_Spar_5	49701	49724	+	0	1_conserved
iORF_7586	LL2011_004	SpC	1	36	ordered_Spar_5	49715	49750	-	0	3_pPar
iORF_7587	LL2011_004	SpC	1	60	ordered_Spar_5	49782	49841	-	7	5_SpeGroup
iORF_7588	LL2011_004	SpC	0	45	ordered_Spar_5	49797	49841	-	6	5_SpeGroup
iORF_7591	LL2011_004	SpC	0	66	ordered_Spar_5	49819	49884	-	6	5_SpeGroup
iORF_7592	LL2011_004	SpC	1	51	ordered_Spar_5	49834	49884	-	0	4_divergent
iORF_7593	LL2011_004	SpC	1	36	ordered_Spar_5	49859	49894	-	1	4_divergent
iORF_7594	LL2011_004	SpC	0	11	ordered_Spar_5	49884	49894	-	1	4_divergent
iORF_7604	LL2011_004	SpC	0	185	ordered_Spar_5	51485	51669	-	5	6_polymorphic
iORF_7605	LL2011_004	SpC	0	30	ordered_Spar_5	51485	51514	-	0	6_polymorphic
iORF_7613	LL2011_004	SpC	0	180	ordered_Spar_5	51490	51669	-	5	5_SpeGroup
iORF_7616	LL2011_004	SpC	1	15	ordered_Spar_5	51492	51506	+	0	3_pPar
iORF_7631	LL2011_004	SpC	0	30	ordered_Spar_5	51524	51553	+	0	4_divergent
iORF_7632	LL2011_004	SpC	0	35	ordered_Spar_5	51526	51560	+	0	6_polymorphic
iORF_7635	LL2011_004	SpC	1	108	ordered_Spar_5	51538	51645	+	4	6_polymorphic
iORF_7636	LL2011_004	SpC	0	128	ordered_Spar_5	51538	51665	+	4	6_polymorphic
iORF_7601	LL2011_004	SpC	1	60	ordered_Spar_5	51564	51623	+	0	5_SpeGroup
iORF_7602	LL2011_004	SpC	0	156	ordered_Spar_5	51586	51741	+	5	5_SpeGroup
iORF_7603	LL2011_004	SpC	0	65	ordered_Spar_5	51605	51669	-	5	6_polymorphic
iORF_7606	LL2011_004	SpC	1	42	ordered_Spar_5	51697	51738	+	0	6_polymorphic
iORF_7607	LL2011_004	SpC	0	9	ordered_Spar_5	51707	51715	+	0	5_SpeGroup
iORF_7608	LL2011_004	SpC	1	18	ordered_Spar_5	51707	51724	+	0	4_divergent
iORF_7610	LL2011_004	SpC	1	33	ordered_Spar_5	51721	51753	-	0	6_polymorphic
iORF_7614	LL2011_004	SpC	1	9	ordered_Spar_5	51752	51760	+	0	3_pPar
iORF_7615	LL2011_004	SpC	0	24	ordered_Spar_5	51757	51780	+	0	5_SpeGroup
iORF_7619	LL2011_004	SpC	1	9	ordered_Spar_5	51802	51810	+	0	3_pPar
iORF_7623	LL2011_004	SpC	1	69	ordered_Spar_5	51829	51897	+	0	4_divergent
iORF_7633	LL2011_004	SpC	1	24	ordered_Spar_5	52007	52030	+	0	1_conserved
iORF_7634	LL2011_004	SpC	1	24	ordered_Spar_5	52024	52047	-	0	1_conserved
iORF_7662	LL2011_004	SpC	0	146	ordered_Spar_5	53584	53729	+	2	7_ancest
iORF_7664	LL2011_004	SpC	0	158	ordered_Spar_5	53584	53741	+	3	5_SpeGroup
iORF_7665	LL2011_004	SpC	1	183	ordered_Spar_5	53584	53766	+	4	5_SpeGroup
iORF_7669	LL2011_004	SpC	0	88	ordered_Spar_5	53588	53675	+	1	5_SpeGroup
iORF_7670	LL2011_004	SpC	1	111	ordered_Spar_5	53588	53698	+	2	6_polymorphic
iORF_7672	LL2011_004	SpC	0	154	ordered_Spar_5	53588	53741	+	3	7_ancest
iORF_7673	LL2011_004	SpC	0	12	ordered_Spar_5	53588	53599	+	0	6_polymorphic
iORF_7683	LL2011_004	SpC	0	72	ordered_Spar_5	53635	53706	+	1	5_SpeGroup
iORF_7638	LL2011_004	SpC	1	9	ordered_Spar_5	53641	53649	-	0	4_divergent
iORF_7639	LL2011_004	SpC	0	18	ordered_Spar_5	53641	53658	-	0	5_SpeGroup
iORF_7640	LL2011_004	SpC	1	99	ordered_Spar_5	53653	53751	-	2	5_SpeGroup
iORF_7641	LL2011_004	SpC	0	94	ordered_Spar_5	53658	53751	-	2	7_ancest
iORF_7642	LL2011_004	SpC	0	83	ordered_Spar_5	53669	53751	-	2	5_SpeGroup
iORF_7689	LL2011_004	SpC	1	63	ordered_Spar_5	55587	55649	-	2	5_SpeGroup
iORF_7690	LL2011_004	SpC	1	9	ordered_Spar_5	55599	55607	+	0	1_conserved
iORF_7693	LL2011_004	SpC	1	33	ordered_Spar_5	55621	55653	-	0	3_pPar
iORF_7695	LL2011_004	SpC	1	9	ordered_Spar_5	56071	56079	+	0	1_conserved
iORF_7706	LL2011_004	SpC	1	15	ordered_Spar_5	56089	56103	+	0	3_pPar
iORF_7717	LL2011_004	SpC	0	36	ordered_Spar_5	56106	56141	-	0	6_polymorphic
iORF_7718	LL2011_004	SpC	0	162	ordered_Spar_5	56110	56271	+	2	6_polymorphic
iORF_7719	LL2011_004	SpC	0	36	ordered_Spar_5	56110	56145	+	0	6_polymorphic
iORF_7720	LL2011_004	SpC	0	69	ordered_Spar_5	56118	56186	+	0	5_SpeGroup
iORF_7721	LL2011_004	SpC	1	141	ordered_Spar_5	56118	56258	+	2	4_divergent
iORF_7723	LL2011_004	SpC	1	66	ordered_Spar_5	56126	56191	+	0	3_pPar
iORF_7698	LL2011_004	SpC	0	30	ordered_Spar_5	56212	56241	-	2	5_SpeGroup
iORF_7700	LL2011_004	SpC	1	45	ordered_Spar_5	56227	56271	+	0	6_polymorphic
iORF_7701	LL2011_004	SpC	0	36	ordered_Spar_5	56240	56275	+	0	5_SpeGroup
iORF_7703	LL2011_004	SpC	1	78	ordered_Spar_5	56287	56364	+	0	3_pPar
iORF_7711	LL2011_004	SpC	1	78	ordered_Spar_5	56455	56532	+	0	6_polymorphic
iORF_7712	LL2011_004	SpC	0	72	ordered_Spar_5	56461	56532	+	0	6_polymorphic
iORF_7713	LL2011_004	SpC	1	39	ordered_Spar_5	56474	56512	-	0	4_divergent
iORF_7714	LL2011_004	SpC	1	9	ordered_Spar_5	56489	56497	+	0	4_divergent
iORF_7715	LL2011_004	SpC	0	10	ordered_Spar_5	56489	56498	+	0	5_SpeGroup
iORF_7716	LL2011_004	SpC	0	33	ordered_Spar_5	56500	56532	+	0	5_SpeGroup
iORF_7744	LL2011_004	SpC	1	15	ordered_Spar_5	57236	57250	+	2	4_divergent
iORF_7732	LL2011_004	SpC	0	9	ordered_Spar_5	57242	57250	+	0	6_polymorphic
iORF_7731	LL2011_004	SpC	1	21	ordered_Spar_5	57348	57368	-	0	1_conserved
iORF_7733	LL2011_004	SpC	0	48	ordered_Spar_5	57372	57419	-	0	4_divergent
iORF_7734	LL2011_004	SpC	1	87	ordered_Spar_5	57372	57458	-	0	5_SpeGroup
iORF_7735	LL2011_004	SpC	0	82	ordered_Spar_5	57382	57463	-	0	5_SpeGroup
iORF_7736	LL2011_004	SpC	1	18	ordered_Spar_5	57409	57426	-	0	4_divergent
iORF_7737	LL2011_004	SpC	0	48	ordered_Spar_5	57416	57463	-	0	4_divergent
iORF_7739	LL2011_004	SpC	0	9	ordered_Spar_5	57450	57458	-	0	4_divergent
iORF_7748	LL2011_004	SpC	0	24	ordered_Spar_5	58688	58711	+	0	4_divergent
iORF_7777	LL2011_004	SpC	1	117	ordered_Spar_5	58719	58835	+	1	5_SpeGroup
iORF_7749	LL2011_004	SpC	1	9	ordered_Spar_5	58801	58809	+	0	3_pPar
iORF_7751	LL2011_004	SpC	1	27	ordered_Spar_5	58851	58877	-	0	3_pPar
iORF_7754	LL2011_004	SpC	0	25	ordered_Spar_5	58867	58891	-	0	5_SpeGroup
iORF_7755	LL2011_004	SpC	1	66	ordered_Spar_5	58867	58932	-	0	4_divergent
iORF_7757	LL2011_004	SpC	0	49	ordered_Spar_5	58884	58932	-	0	5_SpeGroup
iORF_7763	LL2011_004	SpC	1	48	ordered_Spar_5	58966	59013	-	0	3_pPar
iORF_7766	LL2011_004	SpC	1	24	ordered_Spar_5	58995	59018	+	0	6_polymorphic
iORF_7767	LL2011_004	SpC	0	123	ordered_Spar_5	58995	59117	+	3	6_polymorphic
iORF_7770	LL2011_004	SpC	0	49	ordered_Spar_5	59050	59098	+	0	5_SpeGroup
iORF_7771	LL2011_004	SpC	1	72	ordered_Spar_5	59050	59121	+	0	4_divergent
iORF_7774	LL2011_004	SpC	1	24	ordered_Spar_5	59075	59098	+	0	5_SpeGroup
iORF_7775	LL2011_004	SpC	0	39	ordered_Spar_5	59083	59121	+	0	7_ancest
iORF_7776	LL2011_004	SpC	1	21	ordered_Spar_5	59091	59111	-	0	1_conserved
iORF_7853	LL2011_004	SpC	1	15	ordered_Spar_5	60620	60634	-	0	5_SpeGroup
iORF_7807	LL2011_004	SpC	1	75	ordered_Spar_5	60633	60707	+	0	3_pPar
iORF_7784	LL2011_004	SpC	0	54	ordered_Spar_5	60718	60771	+	1	4_divergent
iORF_7795	LL2011_004	SpC	1	39	ordered_Spar_5	60733	60771	+	1	5_SpeGroup
iORF_7797	LL2011_004	SpC	1	27	ordered_Spar_5	60749	60775	-	1	3_pPar
iORF_7811	LL2011_004	SpC	0	113	ordered_Spar_5	60816	60928	+	2	6_polymorphic
iORF_7817	LL2011_004	SpC	1	48	ordered_Spar_5	60853	60900	+	1	4_divergent
iORF_7819	LL2011_004	SpC	1	9	ordered_Spar_5	60875	60883	+	0	4_divergent
iORF_7820	LL2011_004	SpC	0	39	ordered_Spar_5	60875	60913	+	1	5_SpeGroup
iORF_7833	LL2011_004	SpC	1	24	ordered_Spar_5	60986	61009	-	0	6_polymorphic
iORF_7835	LL2011_004	SpC	0	33	ordered_Spar_5	60995	61027	+	0	6_polymorphic
iORF_7785	LL2011_004	SpC	0	9	ordered_Spar_5	61659	61667	-	0	5_SpeGroup
iORF_7909	LL2011_004	SpC	1	69	ordered_Spar_5	62802	62870	+	3	6_polymorphic
iORF_7911	LL2011_004	SpC	0	149	ordered_Spar_5	62802	62950	+	3	6_polymorphic
iORF_7914	LL2011_004	SpC	1	105	ordered_Spar_5	62844	62948	-	0	3_pPar
iORF_7916	LL2011_004	SpC	0	9	ordered_Spar_5	62930	62938	-	0	6_polymorphic
iORF_7917	LL2011_004	SpC	1	36	ordered_Spar_5	62930	62965	-	0	6_polymorphic
iORF_7918	LL2011_004	SpC	0	21	ordered_Spar_5	62945	62965	-	0	6_polymorphic
iORF_7920	LL2011_004	SpC	1	9	ordered_Spar_5	66004	66012	-	0	1_conserved
iORF_7923	LL2011_004	SpC	1	9	ordered_Spar_5	66024	66032	-	0	6_polymorphic
iORF_7924	LL2011_004	SpC	0	63	ordered_Spar_5	66024	66086	-	0	6_polymorphic
iORF_7925	LL2011_004	SpC	0	48	ordered_Spar_5	66039	66086	-	0	6_polymorphic
iORF_7926	LL2011_004	SpC	1	51	ordered_Spar_5	66039	66089	-	0	6_polymorphic
iORF_7927	LL2011_004	SpC	1	9	ordered_Spar_5	66060	66068	+	0	1_conserved
iORF_7928	LL2011_004	SpC	1	36	ordered_Spar_5	66070	66105	+	0	3_pPar
iORF_7930	LL2011_004	SpC	1	21	ordered_Spar_5	66095	66115	+	0	3_pPar
iORF_7934	LL2011_004	SpC	1	39	ordered_Spar_5	66106	66144	+	4	4_divergent
iORF_7935	LL2011_004	SpC	1	150	ordered_Spar_5	66110	66259	-	6	4_divergent
iORF_7937	LL2011_004	SpC	0	33	ordered_Spar_5	66112	66144	+	4	5_SpeGroup
iORF_7939	LL2011_004	SpC	1	12	ordered_Spar_5	66159	66170	-	0	3_pPar
iORF_7942	LL2011_004	SpC	0	93	ordered_Spar_5	66167	66259	-	1	5_SpeGroup
iORF_7944	LL2011_004	SpC	1	9	ordered_Spar_5	66184	66192	-	0	1_conserved
iORF_7946	LL2011_004	SpC	1	102	ordered_Spar_5	66196	66297	-	1	3_pPar
iORF_7951	LL2011_004	SpC	1	36	ordered_Spar_5	66244	66279	+	0	3_pPar
iORF_7957	LL2011_004	SpC	1	12	ordered_Spar_5	66315	66326	-	0	1_conserved
iORF_7964	LL2011_004	SpC	1	12	ordered_Spar_5	70000	70011	-	0	4_divergent
iORF_7986	LL2011_004	SpC	1	21	ordered_Spar_5	70019	70039	-	0	1_conserved
iORF_7991	LL2011_004	SpC	1	12	ordered_Spar_5	70032	70043	-	0	1_conserved
iORF_8016	LL2011_004	SpC	1	111	ordered_Spar_5	70058	70168	+	0	5_SpeGroup
iORF_8017	LL2011_004	SpC	0	24	ordered_Spar_5	70058	70081	+	0	4_divergent
iORF_8018	LL2011_004	SpC	1	24	ordered_Spar_5	70078	70101	+	0	1_conserved
iORF_7963	LL2011_004	SpC	1	21	ordered_Spar_5	70110	70130	+	0	3_pPar
iORF_7965	LL2011_004	SpC	0	39	ordered_Spar_5	70130	70168	+	0	5_SpeGroup
iORF_7966	LL2011_004	SpC	0	18	ordered_Spar_5	70165	70182	+	0	5_SpeGroup
iORF_7967	LL2011_004	SpC	0	21	ordered_Spar_5	70165	70185	+	0	5_SpeGroup
iORF_7968	LL2011_004	SpC	1	30	ordered_Spar_5	70165	70194	+	1	5_SpeGroup
iORF_7970	LL2011_004	SpC	1	78	ordered_Spar_5	70174	70251	-	6	5_SpeGroup
iORF_7972	LL2011_004	SpC	0	57	ordered_Spar_5	70191	70247	-	5	5_SpeGroup
iORF_7973	LL2011_004	SpC	0	56	ordered_Spar_5	70196	70251	-	5	5_SpeGroup
iORF_7974	LL2011_004	SpC	1	15	ordered_Spar_5	70199	70213	+	0	3_pPar
iORF_7976	LL2011_004	SpC	0	160	ordered_Spar_5	70251	70410	-	2	5_SpeGroup
iORF_7977	LL2011_004	SpC	1	15	ordered_Spar_5	70256	70270	-	0	4_divergent
iORF_7978	LL2011_004	SpC	1	42	ordered_Spar_5	70261	70302	+	1	5_SpeGroup
iORF_7979	LL2011_004	SpC	0	68	ordered_Spar_5	70261	70328	+	1	6_polymorphic
iORF_7980	LL2011_004	SpC	0	107	ordered_Spar_5	70261	70367	+	1	6_polymorphic
iORF_7981	LL2011_004	SpC	0	9	ordered_Spar_5	70294	70302	+	1	5_SpeGroup
iORF_7983	LL2011_004	SpC	1	69	ordered_Spar_5	70299	70367	+	0	4_divergent
iORF_7987	LL2011_004	SpC	0	81	ordered_Spar_5	70330	70410	-	1	5_SpeGroup
iORF_7989	LL2011_004	SpC	1	51	ordered_Spar_5	70360	70410	-	1	5_SpeGroup
iORF_7993	LL2011_004	SpC	1	12	ordered_Spar_5	70530	70541	+	0	3_pPar
iORF_7995	LL2011_004	SpC	0	64	ordered_Spar_5	70533	70596	-	3	6_polymorphic
iORF_7996	LL2011_004	SpC	0	59	ordered_Spar_5	70538	70596	-	3	7_ancest
iORF_7997	LL2011_004	SpC	0	36	ordered_Spar_5	70542	70577	+	3	6_polymorphic
iORF_7998	LL2011_004	SpC	0	37	ordered_Spar_5	70542	70578	+	3	6_polymorphic
iORF_7999	LL2011_004	SpC	1	57	ordered_Spar_5	70542	70598	+	3	5_SpeGroup
iORF_8000	LL2011_004	SpC	1	45	ordered_Spar_5	70552	70596	-	0	6_polymorphic
iORF_8007	LL2011_004	SpC	0	45	ordered_Spar_5	70609	70653	+	3	5_SpeGroup
iORF_8012	LL2011_004	SpC	0	12	ordered_Spar_5	70653	70664	+	0	5_SpeGroup
iORF_8022	LL2011_004	SpC	1	57	ordered_Spar_5	72673	72729	+	4	4_divergent
iORF_8023	LL2011_004	SpC	0	66	ordered_Spar_5	72673	72738	+	4	5_SpeGroup
iORF_8041	LL2011_004	SpC	0	73	ordered_Spar_5	72731	72803	+	1	6_polymorphic
iORF_8042	LL2011_004	SpC	1	78	ordered_Spar_5	72731	72808	+	1	6_polymorphic
iORF_8043	LL2011_004	SpC	0	132	ordered_Spar_5	72731	72862	+	2	5_SpeGroup
iORF_8044	LL2011_004	SpC	1	9	ordered_Spar_5	72735	72743	-	0	3_pPar
iORF_8045	LL2011_004	SpC	0	12	ordered_Spar_5	72744	72755	+	0	5_SpeGroup
iORF_8047	LL2011_004	SpC	1	12	ordered_Spar_5	72758	72769	-	0	4_divergent
iORF_8048	LL2011_004	SpC	0	101	ordered_Spar_5	72758	72858	-	2	5_SpeGroup
iORF_8019	LL2011_004	SpC	1	30	ordered_Spar_5	72760	72789	+	1	3_pPar
iORF_8024	LL2011_004	SpC	0	90	ordered_Spar_5	72769	72858	-	2	5_SpeGroup
iORF_8026	LL2011_004	SpC	1	36	ordered_Spar_5	72810	72845	+	1	5_SpeGroup
iORF_8027	LL2011_004	SpC	0	53	ordered_Spar_5	72810	72862	+	1	5_SpeGroup
iORF_8028	LL2011_004	SpC	1	12	ordered_Spar_5	72814	72825	+	0	3_pPar
iORF_8029	LL2011_004	SpC	0	50	ordered_Spar_5	72817	72866	-	1	4_divergent
iORF_8030	LL2011_004	SpC	1	45	ordered_Spar_5	72822	72866	-	1	5_SpeGroup
iORF_8031	LL2011_004	SpC	1	66	ordered_Spar_5	72838	72903	+	0	3_pPar
iORF_8032	LL2011_004	SpC	1	18	ordered_Spar_5	72845	72862	+	0	6_polymorphic
iORF_8033	LL2011_004	SpC	1	66	ordered_Spar_5	72849	72914	+	0	3_pPar
iORF_8037	LL2011_004	SpC	1	21	ordered_Spar_5	72914	72934	+	0	3_pPar
iORF_8413	LL2011_004	SpC	1	24	ordered_Spar_5	77893	77916	-	0	5_SpeGroup
iORF_8423	LL2011_004	SpC	1	30	ordered_Spar_5	77906	77935	+	1	3_pPar
iORF_8424	LL2011_004	SpC	1	15	ordered_Spar_5	77916	77930	-	0	3_pPar
iORF_8379	LL2011_004	SpC	1	9	ordered_Spar_5	77957	77965	-	0	1_conserved
iORF_8380	LL2011_004	SpC	1	36	ordered_Spar_5	77973	78008	-	0	1_conserved
iORF_8381	LL2011_004	SpC	0	138	ordered_Spar_5	78029	78166	-	0	5_SpeGroup
iORF_8383	LL2011_004	SpC	1	162	ordered_Spar_5	78042	78203	+	0	3_pPar
iORF_8384	LL2011_004	SpC	1	51	ordered_Spar_5	78051	78101	-	0	3_pPar
iORF_8385	LL2011_004	SpC	1	15	ordered_Spar_5	78061	78075	+	0	1_conserved
iORF_8386	LL2011_004	SpC	1	21	ordered_Spar_5	78088	78108	-	0	1_conserved
iORF_8387	LL2011_004	SpC	0	12	ordered_Spar_5	78110	78121	+	0	5_SpeGroup
iORF_8389	LL2011_004	SpC	1	9	ordered_Spar_5	78139	78147	+	0	4_divergent
iORF_8390	LL2011_004	SpC	0	33	ordered_Spar_5	78139	78171	+	0	5_SpeGroup
iORF_8393	LL2011_004	SpC	0	78	ordered_Spar_5	78163	78240	-	1	7_ancest
iORF_8394	LL2011_004	SpC	0	15	ordered_Spar_5	78195	78209	-	0	6_polymorphic
iORF_8411	LL2011_004	SpC	0	12	ordered_Spar_5	78329	78340	+	0	6_polymorphic
iORF_8412	LL2011_004	SpC	1	9	ordered_Spar_5	78337	78345	+	0	6_polymorphic
iORF_8414	LL2011_004	SpC	1	9	ordered_Spar_5	78342	78350	+	0	6_polymorphic
iORF_8415	LL2011_004	SpC	0	39	ordered_Spar_5	78385	78423	+	1	6_polymorphic
iORF_8416	LL2011_004	SpC	1	51	ordered_Spar_5	78385	78435	+	1	6_polymorphic
iORF_8417	LL2011_004	SpC	1	12	ordered_Spar_5	78432	78443	-	0	1_conserved
iORF_8419	LL2011_004	SpC	1	15	ordered_Spar_5	78457	78471	-	0	3_pPar
iORF_8441	LL2011_004	SpC	1	168	ordered_Spar_5	78951	79118	-	3	5_SpeGroup
iORF_8442	LL2011_004	SpC	0	57	ordered_Spar_5	78951	79007	-	0	5_SpeGroup
iORF_8445	LL2011_004	SpC	0	131	ordered_Spar_5	78988	79118	-	3	4_divergent
iORF_8447	LL2011_004	SpC	1	78	ordered_Spar_5	78997	79074	+	1	5_SpeGroup
iORF_8426	LL2011_004	SpC	0	51	ordered_Spar_5	79024	79074	+	0	5_SpeGroup
iORF_8428	LL2011_004	SpC	1	18	ordered_Spar_5	79031	79048	+	0	1_conserved
iORF_8431	LL2011_004	SpC	0	45	ordered_Spar_5	79042	79086	-	0	5_SpeGroup
iORF_8433	LL2011_004	SpC	1	90	ordered_Spar_5	79055	79144	-	2	4_divergent
iORF_8436	LL2011_004	SpC	0	60	ordered_Spar_5	79085	79144	-	2	5_SpeGroup
iORF_8480	LL2011_004	SpC	1	69	ordered_Spar_5	82746	82814	-	1	3_pPar
iORF_8454	LL2011_004	SpC	0	42	ordered_Spar_5	82756	82797	+	0	4_divergent
iORF_8479	LL2011_004	SpC	0	60	ordered_Spar_5	82770	82829	+	1	5_SpeGroup
iORF_8482	LL2011_004	SpC	1	9	ordered_Spar_5	82775	82783	+	0	1_conserved
iORF_8494	LL2011_004	SpC	0	60	ordered_Spar_5	82786	82845	-	1	5_SpeGroup
iORF_8533	LL2011_004	SpC	0	57	ordered_Spar_5	82823	82879	+	0	5_SpeGroup
iORF_8542	LL2011_004	SpC	0	175	ordered_Spar_5	82831	83005	-	5	6_polymorphic
iORF_8545	LL2011_004	SpC	1	9	ordered_Spar_5	82837	82845	-	0	5_SpeGroup
iORF_8546	LL2011_004	SpC	0	169	ordered_Spar_5	82837	83005	-	5	6_polymorphic
iORF_8547	LL2011_004	SpC	0	286	ordered_Spar_5	82837	83122	-	5	6_polymorphic
iORF_8452	LL2011_004	SpC	0	45	ordered_Spar_5	82853	82897	-	0	6_polymorphic
iORF_8453	LL2011_004	SpC	1	21	ordered_Spar_5	82859	82879	+	0	4_divergent
iORF_8457	LL2011_004	SpC	0	122	ordered_Spar_5	82884	83005	-	5	5_SpeGroup
iORF_8462	LL2011_004	SpC	0	141	ordered_Spar_5	82903	83043	+	5	5_SpeGroup
iORF_8466	LL2011_004	SpC	0	122	ordered_Spar_5	82922	83043	+	5	6_polymorphic
iORF_8467	LL2011_004	SpC	0	164	ordered_Spar_5	82922	83085	+	5	6_polymorphic
iORF_8468	LL2011_004	SpC	0	235	ordered_Spar_5	82922	83156	+	5	6_polymorphic
iORF_8470	LL2011_004	SpC	0	16	ordered_Spar_5	82953	82968	+	0	5_SpeGroup
iORF_8471	LL2011_004	SpC	0	150	ordered_Spar_5	82953	83102	+	5	5_SpeGroup
iORF_8472	LL2011_004	SpC	1	204	ordered_Spar_5	82953	83156	+	5	6_polymorphic
iORF_8475	LL2011_004	SpC	1	54	ordered_Spar_5	82990	83043	+	0	6_polymorphic
iORF_8476	LL2011_004	SpC	0	64	ordered_Spar_5	82990	83053	+	0	6_polymorphic
iORF_8478	LL2011_004	SpC	1	27	ordered_Spar_5	83005	83031	-	0	3_pPar
iORF_8483	LL2011_004	SpC	0	75	ordered_Spar_5	83082	83156	+	0	6_polymorphic
iORF_8484	LL2011_004	SpC	1	129	ordered_Spar_5	83086	83214	-	4	6_polymorphic
iORF_8485	LL2011_004	SpC	0	73	ordered_Spar_5	83089	83161	+	0	5_SpeGroup
iORF_8486	LL2011_004	SpC	0	114	ordered_Spar_5	83089	83202	+	4	5_SpeGroup
iORF_8488	LL2011_004	SpC	0	112	ordered_Spar_5	83103	83214	-	4	5_SpeGroup
iORF_8489	LL2011_004	SpC	0	96	ordered_Spar_5	83119	83214	-	4	6_polymorphic
iORF_8492	LL2011_004	SpC	0	9	ordered_Spar_5	83139	83147	-	0	5_SpeGroup
iORF_8493	LL2011_004	SpC	1	45	ordered_Spar_5	83139	83183	-	4	4_divergent
iORF_8499	LL2011_004	SpC	0	93	ordered_Spar_5	83189	83281	-	2	5_SpeGroup
iORF_8500	LL2011_004	SpC	1	126	ordered_Spar_5	83189	83314	-	5	6_polymorphic
iORF_8501	LL2011_004	SpC	0	136	ordered_Spar_5	83189	83324	-	5	6_polymorphic
iORF_8506	LL2011_004	SpC	0	37	ordered_Spar_5	83278	83314	-	3	6_polymorphic
iORF_8507	LL2011_004	SpC	0	69	ordered_Spar_5	83285	83353	+	3	6_polymorphic
iORF_8508	LL2011_004	SpC	0	73	ordered_Spar_5	83285	83357	+	3	6_polymorphic
iORF_8509	LL2011_004	SpC	1	33	ordered_Spar_5	83292	83324	-	3	6_polymorphic
iORF_8510	LL2011_004	SpC	0	75	ordered_Spar_5	83292	83366	-	3	5_SpeGroup
iORF_8512	LL2011_004	SpC	1	60	ordered_Spar_5	83294	83353	+	3	5_SpeGroup
iORF_8513	LL2011_004	SpC	0	30	ordered_Spar_5	83295	83324	-	3	6_polymorphic
iORF_8514	LL2011_004	SpC	1	18	ordered_Spar_5	83311	83328	-	0	3_pPar
iORF_8515	LL2011_004	SpC	1	48	ordered_Spar_5	83323	83370	+	0	3_pPar
iORF_8516	LL2011_004	SpC	1	33	ordered_Spar_5	83334	83366	-	0	4_divergent
iORF_8519	LL2011_004	SpC	0	38	ordered_Spar_5	83363	83400	-	1	5_SpeGroup
iORF_8523	LL2011_004	SpC	0	60	ordered_Spar_5	83393	83452	+	1	5_SpeGroup
iORF_8524	LL2011_004	SpC	0	54	ordered_Spar_5	83399	83452	+	0	5_SpeGroup
iORF_8525	LL2011_004	SpC	0	66	ordered_Spar_5	83406	83471	+	0	5_SpeGroup
iORF_8527	LL2011_004	SpC	0	33	ordered_Spar_5	83437	83469	-	0	5_SpeGroup
iORF_8528	LL2011_004	SpC	1	12	ordered_Spar_5	83458	83469	-	0	4_divergent
iORF_8548	LL2011_004	SpC	0	81	ordered_Spar_5	83695	83775	-	0	7_ancest
iORF_8549	LL2011_004	SpC	0	126	ordered_Spar_5	83695	83820	-	0	5_SpeGroup
iORF_8449	LL2011_004	SpC	1	30	ordered_Spar_5	83746	83775	-	0	4_divergent
iORF_8450	LL2011_004	SpC	1	27	ordered_Spar_5	83772	83798	-	0	5_SpeGroup
iORF_8564	LL2011_004	SpC	1	39	ordered_Spar_5	84541	84579	-	0	1_conserved
iORF_8572	LL2011_004	SpC	1	15	ordered_Spar_5	84576	84590	-	0	1_conserved
iORF_8573	LL2011_004	SpC	1	33	ordered_Spar_5	84592	84624	+	0	6_polymorphic
iORF_8553	LL2011_004	SpC	1	42	ordered_Spar_5	84616	84657	-	0	1_conserved
iORF_8562	LL2011_004	SpC	1	30	ordered_Spar_5	84803	84832	-	0	1_conserved
iORF_8565	LL2011_004	SpC	1	12	ordered_Spar_5	84878	84889	+	0	4_divergent
iORF_8568	LL2011_004	SpC	1	51	ordered_Spar_5	84955	85005	-	1	3_pPar
iORF_8570	LL2011_004	SpC	1	63	ordered_Spar_5	84983	85045	+	1	3_pPar
iORF_8616	LL2011_004	SpC	1	21	ordered_Spar_5	87166	87186	+	2	4_divergent
iORF_8620	LL2011_004	SpC	0	45	ordered_Spar_5	87166	87210	+	2	5_SpeGroup
iORF_8594	LL2011_004	SpC	1	54	ordered_Spar_5	87186	87239	+	0	6_polymorphic
iORF_8615	LL2011_004	SpC	1	9	ordered_Spar_5	87202	87210	+	0	4_divergent
iORF_8630	LL2011_004	SpC	1	168	ordered_Spar_5	87217	87384	-	3	4_divergent
iORF_8631	LL2011_004	SpC	0	214	ordered_Spar_5	87217	87430	-	3	5_SpeGroup
iORF_8648	LL2011_004	SpC	1	9	ordered_Spar_5	87240	87248	+	0	3_pPar
iORF_8650	LL2011_004	SpC	0	69	ordered_Spar_5	87258	87326	-	0	6_polymorphic
iORF_8576	LL2011_004	SpC	1	9	ordered_Spar_5	87265	87273	+	0	6_polymorphic
iORF_8577	LL2011_004	SpC	0	42	ordered_Spar_5	87265	87306	+	0	6_polymorphic
iORF_8578	LL2011_004	SpC	1	57	ordered_Spar_5	87270	87326	-	0	6_polymorphic
iORF_8579	LL2011_004	SpC	0	30	ordered_Spar_5	87277	87306	+	0	6_polymorphic
iORF_8580	LL2011_004	SpC	0	24	ordered_Spar_5	87303	87326	-	0	6_polymorphic
iORF_8581	LL2011_004	SpC	0	36	ordered_Spar_5	87320	87355	+	2	5_SpeGroup
iORF_8584	LL2011_004	SpC	0	48	ordered_Spar_5	87325	87372	+	2	5_SpeGroup
iORF_8585	LL2011_004	SpC	0	9	ordered_Spar_5	87333	87341	-	0	6_polymorphic
iORF_8586	LL2011_004	SpC	1	63	ordered_Spar_5	87333	87395	-	2	4_divergent
iORF_8589	LL2011_004	SpC	1	42	ordered_Spar_5	87369	87410	+	0	3_pPar
iORF_8590	LL2011_004	SpC	0	12	ordered_Spar_5	87384	87395	-	0	5_SpeGroup
iORF_8591	LL2011_004	SpC	1	30	ordered_Spar_5	87394	87423	+	0	4_divergent
iORF_8592	LL2011_004	SpC	1	24	ordered_Spar_5	87407	87430	-	0	4_divergent
iORF_8595	LL2011_004	SpC	0	21	ordered_Spar_5	87429	87449	+	0	6_polymorphic
iORF_8596	LL2011_004	SpC	0	33	ordered_Spar_5	87429	87461	+	0	6_polymorphic
iORF_8597	LL2011_004	SpC	1	24	ordered_Spar_5	87438	87461	+	0	5_SpeGroup
iORF_8599	LL2011_004	SpC	1	18	ordered_Spar_5	87451	87468	-	0	4_divergent
iORF_8603	LL2011_004	SpC	1	57	ordered_Spar_5	87497	87553	-	0	4_divergent
iORF_8604	LL2011_004	SpC	0	78	ordered_Spar_5	87497	87574	-	2	5_SpeGroup
iORF_8606	LL2011_004	SpC	1	21	ordered_Spar_5	87514	87534	+	0	4_divergent
iORF_8610	LL2011_004	SpC	0	9	ordered_Spar_5	87562	87570	-	0	4_divergent
iORF_8611	LL2011_004	SpC	0	65	ordered_Spar_5	87571	87635	-	1	5_SpeGroup
iORF_8617	LL2011_004	SpC	0	98	ordered_Spar_5	87583	87680	+	1	5_SpeGroup
iORF_8618	LL2011_004	SpC	1	99	ordered_Spar_5	87583	87681	+	1	5_SpeGroup
iORF_8622	LL2011_004	SpC	0	201	ordered_Spar_5	87626	87826	-	7	5_SpeGroup
iORF_8624	LL2011_004	SpC	1	150	ordered_Spar_5	87646	87795	-	5	5_SpeGroup
iORF_8625	LL2011_004	SpC	0	9	ordered_Spar_5	87678	87686	+	1	7_ancest
iORF_8626	LL2011_004	SpC	1	12	ordered_Spar_5	87678	87689	+	1	5_SpeGroup
iORF_8627	LL2011_004	SpC	0	86	ordered_Spar_5	87678	87763	+	5	5_SpeGroup
iORF_8628	LL2011_004	SpC	0	97	ordered_Spar_5	87699	87795	-	4	5_SpeGroup
iORF_8638	LL2011_004	SpC	1	75	ordered_Spar_5	87752	87826	-	3	4_divergent
iORF_8639	LL2011_004	SpC	0	106	ordered_Spar_5	87752	87857	-	3	6_polymorphic
iORF_8642	LL2011_004	SpC	1	66	ordered_Spar_5	87792	87857	-	2	4_divergent
iORF_8643	LL2011_004	SpC	0	43	ordered_Spar_5	87796	87838	+	2	5_SpeGroup
iORF_8645	LL2011_004	SpC	0	45	ordered_Spar_5	87813	87857	-	0	6_polymorphic
iORF_8647	LL2011_004	SpC	0	27	ordered_Spar_5	87891	87917	-	0	5_SpeGroup
iORF_8664	LL2011_004	SpC	1	15	ordered_Spar_5	93691	93705	+	0	1_conserved
iORF_8666	LL2011_004	SpC	1	72	ordered_Spar_5	93695	93766	+	0	4_divergent
iORF_8667	LL2011_004	SpC	0	142	ordered_Spar_5	93697	93838	-	8	5_SpeGroup
iORF_8672	LL2011_004	SpC	1	66	ordered_Spar_5	93744	93809	-	6	1_conserved
iORF_8675	LL2011_004	SpC	1	108	ordered_Spar_5	93766	93873	+	9	3_pPar
iORF_8663	LL2011_004	SpC	1	57	ordered_Spar_5	93815	93871	-	3	4_divergent
iORF_8690	LL2011_004	SpC	0	30	ordered_Spar_5	97487	97516	+	1	5_SpeGroup
iORF_8695	LL2011_004	SpC	1	27	ordered_Spar_5	97490	97516	+	1	4_divergent
iORF_8701	LL2011_004	SpC	1	18	ordered_Spar_5	97494	97511	+	1	4_divergent
iORF_8691	LL2011_004	SpC	1	45	ordered_Spar_5	97528	97572	-	0	5_SpeGroup
iORF_8692	LL2011_004	SpC	1	78	ordered_Spar_5	97535	97612	-	0	4_divergent
iORF_8693	LL2011_004	SpC	0	80	ordered_Spar_5	97535	97614	-	0	5_SpeGroup
iORF_8697	LL2011_004	SpC	1	42	ordered_Spar_5	97553	97594	+	0	3_pPar
iORF_8709	LL2011_004	SpC	1	33	ordered_Spar_5	98528	98560	-	0	5_SpeGroup
iORF_8718	LL2011_004	SpC	0	111	ordered_Spar_5	98537	98647	-	0	4_divergent
iORF_8719	LL2011_004	SpC	0	24	ordered_Spar_5	98537	98560	-	0	5_SpeGroup
iORF_8723	LL2011_004	SpC	1	54	ordered_Spar_5	98542	98595	-	0	3_pPar
iORF_8725	LL2011_004	SpC	1	63	ordered_Spar_5	98547	98609	+	0	3_pPar
iORF_8703	LL2011_004	SpC	1	36	ordered_Spar_5	98612	98647	-	0	4_divergent
iORF_8704	LL2011_004	SpC	1	12	ordered_Spar_5	98616	98627	+	0	4_divergent
iORF_8767	LL2011_004	SpC	1	219	ordered_Spar_5	99543	99761	-	5	3_pPar
iORF_8768	LL2011_004	SpC	1	57	ordered_Spar_5	99551	99607	-	1	3_pPar
iORF_8778	LL2011_004	SpC	1	135	ordered_Spar_5	99574	99708	-	3	3_pPar
iORF_8728	LL2011_004	SpC	1	30	ordered_Spar_5	99596	99625	+	3	1_conserved
iORF_8740	LL2011_004	SpC	1	27	ordered_Spar_5	99606	99632	+	3	1_conserved
iORF_8747	LL2011_004	SpC	0	155	ordered_Spar_5	99639	99793	+	2	5_SpeGroup
iORF_8748	LL2011_004	SpC	1	171	ordered_Spar_5	99639	99809	+	2	4_divergent
iORF_8756	LL2011_004	SpC	1	51	ordered_Spar_5	99831	99881	-	2	3_pPar
iORF_8760	LL2011_004	SpC	0	18	ordered_Spar_5	99916	99933	-	0	5_SpeGroup
iORF_8761	LL2011_004	SpC	1	39	ordered_Spar_5	99916	99954	-	0	4_divergent
iORF_8782	LL2011_004	SpC	0	105	ordered_Spar_5	100462	100566	+	1	5_SpeGroup
iORF_8731	LL2011_004	SpC	1	9	ordered_Spar_5	100623	100631	+	0	4_divergent
iORF_8733	LL2011_004	SpC	0	18	ordered_Spar_5	100651	100668	+	0	4_divergent
iORF_8734	LL2011_004	SpC	1	57	ordered_Spar_5	100655	100711	-	0	3_pPar
iORF_8735	LL2011_004	SpC	0	27	ordered_Spar_5	100665	100691	+	0	5_SpeGroup
iORF_8737	LL2011_004	SpC	1	120	ordered_Spar_5	100665	100784	+	0	5_SpeGroup
iORF_8738	LL2011_004	SpC	0	117	ordered_Spar_5	100668	100784	+	0	5_SpeGroup
iORF_8739	LL2011_004	SpC	1	24	ordered_Spar_5	100677	100700	-	0	3_pPar
iORF_8741	LL2011_004	SpC	1	102	ordered_Spar_5	100708	100809	-	2	3_pPar
iORF_8744	LL2011_004	SpC	1	45	ordered_Spar_5	100755	100799	-	2	3_pPar
iORF_8801	LL2011_004	SpC	1	87	ordered_Spar_5	103390	103476	-	1	3_pPar
iORF_8811	LL2011_004	SpC	1	60	ordered_Spar_5	103430	103489	+	0	3_pPar
iORF_8787	LL2011_004	SpC	0	158	ordered_Spar_5	103502	103659	+	5	7_ancest
iORF_8788	LL2011_004	SpC	0	171	ordered_Spar_5	103502	103672	+	5	5_SpeGroup
iORF_8789	LL2011_004	SpC	1	24	ordered_Spar_5	103522	103545	-	0	3_pPar
iORF_8790	LL2011_004	SpC	0	30	ordered_Spar_5	103535	103564	-	0	4_divergent
iORF_8791	LL2011_004	SpC	1	39	ordered_Spar_5	103535	103573	-	0	4_divergent
iORF_8793	LL2011_004	SpC	1	9	ordered_Spar_5	103577	103585	-	0	6_polymorphic
iORF_8794	LL2011_004	SpC	0	130	ordered_Spar_5	103577	103706	-	4	6_polymorphic
iORF_8796	LL2011_004	SpC	0	74	ordered_Spar_5	103579	103652	+	4	6_polymorphic
iORF_8797	LL2011_004	SpC	1	81	ordered_Spar_5	103579	103659	+	4	6_polymorphic
iORF_8798	LL2011_004	SpC	0	94	ordered_Spar_5	103579	103672	+	4	6_polymorphic
iORF_8799	LL2011_004	SpC	1	117	ordered_Spar_5	103590	103706	-	1	6_polymorphic
iORF_8800	LL2011_004	SpC	0	80	ordered_Spar_5	103627	103706	-	1	6_polymorphic
iORF_8802	LL2011_004	SpC	1	57	ordered_Spar_5	103696	103752	+	0	3_pPar
iORF_8804	LL2011_004	SpC	0	30	ordered_Spar_5	103728	103757	-	0	5_SpeGroup
iORF_8807	LL2011_004	SpC	1	9	ordered_Spar_5	103749	103757	-	0	4_divergent
iORF_8848	LL2011_004	SpC	0	9	ordered_Spar_5	110516	110524	+	0	5_SpeGroup
iORF_8852	LL2011_004	SpC	0	163	ordered_Spar_5	110563	110725	+	9	6_polymorphic
iORF_8853	LL2011_004	SpC	0	167	ordered_Spar_5	110563	110729	+	9	5_SpeGroup
iORF_8854	LL2011_004	SpC	0	198	ordered_Spar_5	110563	110760	+	9	6_polymorphic
iORF_8856	LL2011_004	SpC	0	42	ordered_Spar_5	110577	110618	+	6	6_polymorphic
iORF_8857	LL2011_004	SpC	1	12	ordered_Spar_5	110607	110618	+	0	6_polymorphic
iORF_8858	LL2011_004	SpC	0	18	ordered_Spar_5	110612	110629	+	1	5_SpeGroup
iORF_8862	LL2011_004	SpC	1	18	ordered_Spar_5	110653	110670	-	0	3_pPar
iORF_8865	LL2011_004	SpC	0	12	ordered_Spar_5	110687	110698	-	0	4_divergent
iORF_8875	LL2011_004	SpC	1	54	ordered_Spar_5	110829	110882	+	4	6_polymorphic
iORF_8877	LL2011_004	SpC	1	87	ordered_Spar_5	110835	110921	-	0	3_pPar
iORF_8878	LL2011_004	SpC	1	87	ordered_Spar_5	110837	110923	+	0	6_polymorphic
iORF_8937	LL2011_004	SpC	1	45	ordered_Spar_5	143639	143683	+	0	3_pPar
iORF_8969	LL2011_004	SpC	1	33	ordered_Spar_5	143688	143720	+	1	5_SpeGroup
iORF_8973	LL2011_004	SpC	0	12	ordered_Spar_5	143688	143699	+	0	4_divergent
iORF_8982	LL2011_004	SpC	1	51	ordered_Spar_5	143696	143746	+	1	5_SpeGroup
iORF_8909	LL2011_004	SpC	1	12	ordered_Spar_5	143750	143761	-	0	1_conserved
iORF_8915	LL2011_004	SpC	1	12	ordered_Spar_5	143779	143790	-	0	1_conserved
iORF_8920	LL2011_004	SpC	1	45	ordered_Spar_5	143789	143833	+	0	1_conserved
iORF_8936	LL2011_004	SpC	1	9	ordered_Spar_5	143901	143909	-	0	1_conserved
iORF_8938	LL2011_004	SpC	1	12	ordered_Spar_5	143964	143975	-	0	1_conserved
iORF_8941	LL2011_004	SpC	0	21	ordered_Spar_5	144068	144088	+	0	5_SpeGroup
iORF_8943	LL2011_004	SpC	1	66	ordered_Spar_5	144068	144133	+	2	5_SpeGroup
iORF_8947	LL2011_004	SpC	0	21	ordered_Spar_5	144088	144108	+	0	5_SpeGroup
iORF_8897	LL2011_004	SpC	1	60	ordered_Spar_5	144851	144910	-	0	4_divergent
iORF_8898	LL2011_004	SpC	1	12	ordered_Spar_5	144853	144864	+	0	4_divergent
iORF_8899	LL2011_004	SpC	0	9	ordered_Spar_5	144856	144864	+	0	5_SpeGroup
iORF_8905	LL2011_004	SpC	1	114	ordered_Spar_5	144909	145022	+	2	6_polymorphic
iORF_8907	LL2011_004	SpC	1	9	ordered_Spar_5	144922	144930	+	0	1_conserved
iORF_8910	LL2011_004	SpC	0	96	ordered_Spar_5	144994	145089	-	0	6_polymorphic
iORF_8911	LL2011_004	SpC	1	15	ordered_Spar_5	145075	145089	-	0	6_polymorphic
iORF_8912	LL2011_004	SpC	1	42	ordered_Spar_5	145107	145148	-	1	3_pPar
iORF_8914	LL2011_004	SpC	1	39	ordered_Spar_5	145271	145309	+	0	3_pPar
iORF_8917	LL2011_004	SpC	1	24	ordered_Spar_5	145297	145320	-	0	1_conserved
iORF_8918	LL2011_004	SpC	0	12	ordered_Spar_5	145322	145333	-	0	6_polymorphic
iORF_8919	LL2011_004	SpC	1	9	ordered_Spar_5	145365	145373	-	0	1_conserved
iORF_8921	LL2011_004	SpC	0	72	ordered_Spar_5	145390	145461	-	0	4_divergent
iORF_8922	LL2011_004	SpC	1	93	ordered_Spar_5	145422	145514	-	0	4_divergent
iORF_8923	LL2011_004	SpC	0	70	ordered_Spar_5	145578	145647	-	0	5_SpeGroup
iORF_8925	LL2011_004	SpC	0	148	ordered_Spar_5	145578	145725	-	1	7_ancest
iORF_8926	LL2011_004	SpC	0	43	ordered_Spar_5	145582	145624	-	0	5_SpeGroup
iORF_8927	LL2011_004	SpC	1	66	ordered_Spar_5	145582	145647	-	0	4_divergent
iORF_8929	LL2011_004	SpC	1	27	ordered_Spar_5	145598	145624	-	0	5_SpeGroup
iORF_8933	LL2011_004	SpC	0	70	ordered_Spar_5	145656	145725	-	0	5_SpeGroup
iORF_8934	LL2011_004	SpC	1	24	ordered_Spar_5	145680	145703	-	0	3_pPar
iORF_9034	LL2011_004	SpC	0	21	ordered_Spar_5	147810	147830	-	0	5_SpeGroup
iORF_9035	LL2011_004	SpC	1	60	ordered_Spar_5	147812	147871	+	0	1_conserved
iORF_9037	LL2011_004	SpC	1	12	ordered_Spar_5	147819	147830	-	0	4_divergent
iORF_8997	LL2011_004	SpC	1	12	ordered_Spar_5	147864	147875	-	0	1_conserved
iORF_8998	LL2011_004	SpC	0	24	ordered_Spar_5	147872	147895	-	0	4_divergent
iORF_9000	LL2011_004	SpC	1	117	ordered_Spar_5	147872	147988	-	0	5_SpeGroup
iORF_9002	LL2011_004	SpC	1	78	ordered_Spar_5	147874	147951	+	0	5_SpeGroup
iORF_9003	LL2011_004	SpC	0	117	ordered_Spar_5	147874	147990	+	0	5_SpeGroup
iORF_9004	LL2011_004	SpC	0	132	ordered_Spar_5	147874	148005	+	2	5_SpeGroup
iORF_9005	LL2011_004	SpC	0	149	ordered_Spar_5	147874	148022	+	2	7_ancest
iORF_9006	LL2011_004	SpC	1	30	ordered_Spar_5	147900	147929	-	0	3_pPar
iORF_9009	LL2011_004	SpC	1	33	ordered_Spar_5	147902	147934	+	0	3_pPar
iORF_9010	LL2011_004	SpC	0	181	ordered_Spar_5	147929	148109	-	6	7_ancest
iORF_9011	LL2011_004	SpC	1	24	ordered_Spar_5	147946	147969	-	0	4_divergent
iORF_9012	LL2011_004	SpC	0	12	ordered_Spar_5	147958	147969	-	0	5_SpeGroup
iORF_9013	LL2011_004	SpC	0	63	ordered_Spar_5	147960	148022	+	2	5_SpeGroup
iORF_9014	LL2011_004	SpC	1	36	ordered_Spar_5	147963	147998	-	2	5_SpeGroup
iORF_9017	LL2011_004	SpC	0	128	ordered_Spar_5	147982	148109	-	6	6_polymorphic
iORF_9021	LL2011_004	SpC	0	123	ordered_Spar_5	147987	148109	-	6	5_SpeGroup
iORF_9023	LL2011_004	SpC	1	78	ordered_Spar_5	147989	148066	+	4	4_divergent
iORF_9026	LL2011_004	SpC	0	60	ordered_Spar_5	148007	148066	+	2	5_SpeGroup
iORF_9027	LL2011_004	SpC	1	84	ordered_Spar_5	148026	148109	-	4	6_polymorphic
iORF_9028	LL2011_004	SpC	0	137	ordered_Spar_5	148031	148167	-	4	6_polymorphic
iORF_9030	LL2011_004	SpC	1	15	ordered_Spar_5	148071	148085	+	1	6_polymorphic
iORF_9031	LL2011_004	SpC	1	27	ordered_Spar_5	148115	148141	-	0	3_pPar
iORF_9033	LL2011_004	SpC	1	30	ordered_Spar_5	148138	148167	-	0	6_polymorphic
iORF_9086	LL2011_004	SpC	1	45	ordered_Spar_5	149202	149246	+	0	3_pPar
iORF_9045	LL2011_004	SpC	1	12	ordered_Spar_5	149292	149303	+	2	5_SpeGroup
iORF_9046	LL2011_004	SpC	0	28	ordered_Spar_5	149292	149319	+	2	5_SpeGroup
iORF_9047	LL2011_004	SpC	0	55	ordered_Spar_5	149292	149346	+	3	5_SpeGroup
iORF_9048	LL2011_004	SpC	0	56	ordered_Spar_5	149292	149347	+	3	7_ancest
iORF_9060	LL2011_004	SpC	0	83	ordered_Spar_5	149312	149394	-	2	5_SpeGroup
iORF_9061	LL2011_004	SpC	1	72	ordered_Spar_5	149316	149387	-	2	6_polymorphic
iORF_9062	LL2011_004	SpC	0	172	ordered_Spar_5	149316	149487	-	6	6_polymorphic
iORF_9066	LL2011_004	SpC	0	68	ordered_Spar_5	149320	149387	-	2	6_polymorphic
iORF_9067	LL2011_004	SpC	0	22	ordered_Spar_5	149322	149343	+	0	6_polymorphic
iORF_9073	LL2011_004	SpC	0	58	ordered_Spar_5	149330	149387	-	2	5_SpeGroup
iORF_9080	LL2011_004	SpC	0	14	ordered_Spar_5	149333	149346	+	1	6_polymorphic
iORF_9081	LL2011_004	SpC	1	15	ordered_Spar_5	149333	149347	+	1	6_polymorphic
iORF_9096	LL2011_004	SpC	0	47	ordered_Spar_5	149350	149396	+	1	7_ancest
iORF_9097	LL2011_004	SpC	1	123	ordered_Spar_5	149350	149472	+	5	6_polymorphic
iORF_9121	LL2011_004	SpC	0	42	ordered_Spar_5	149386	149427	+	0	5_SpeGroup
iORF_9122	LL2011_004	SpC	0	90	ordered_Spar_5	149386	149475	+	4	7_ancest
iORF_9123	LL2011_004	SpC	0	107	ordered_Spar_5	149386	149492	+	4	6_polymorphic
iORF_9129	LL2011_004	SpC	0	42	ordered_Spar_5	149393	149434	+	0	5_SpeGroup
iORF_9137	LL2011_004	SpC	1	9	ordered_Spar_5	149424	149432	-	0	3_pPar
iORF_9138	LL2011_004	SpC	0	93	ordered_Spar_5	149424	149516	-	4	7_ancest
iORF_9141	LL2011_004	SpC	0	62	ordered_Spar_5	149431	149492	+	4	5_SpeGroup
iORF_9151	LL2011_004	SpC	0	39	ordered_Spar_5	149449	149487	-	3	6_polymorphic
iORF_9178	LL2011_004	SpC	0	23	ordered_Spar_5	149465	149487	-	1	5_SpeGroup
iORF_9220	LL2011_004	SpC	1	21	ordered_Spar_5	149629	149649	+	1	3_pPar
iORF_9221	LL2011_004	SpC	1	30	ordered_Spar_5	149632	149661	-	1	3_pPar
iORF_9222	LL2011_004	SpC	1	39	ordered_Spar_5	149646	149684	-	0	3_pPar
iORF_9225	LL2011_004	SpC	1	27	ordered_Spar_5	149662	149688	-	0	4_divergent
iORF_9226	LL2011_004	SpC	0	36	ordered_Spar_5	149662	149697	-	0	5_SpeGroup
iORF_9228	LL2011_004	SpC	1	33	ordered_Spar_5	149689	149721	+	0	4_divergent
iORF_9075	LL2011_004	SpC	0	9	ordered_Spar_5	150589	150597	+	0	6_polymorphic
iORF_9077	LL2011_004	SpC	1	81	ordered_Spar_5	150589	150669	+	0	6_polymorphic
iORF_9078	LL2011_004	SpC	1	36	ordered_Spar_5	150598	150633	-	0	3_pPar
iORF_9149	LL2011_004	SpC	1	9	ordered_Spar_5	151789	151797	+	0	3_pPar
iORF_9150	LL2011_004	SpC	1	45	ordered_Spar_5	151792	151836	-	0	4_divergent
iORF_9154	LL2011_004	SpC	0	86	ordered_Spar_5	151805	151890	-	1	5_SpeGroup
iORF_9156	LL2011_004	SpC	0	40	ordered_Spar_5	151820	151859	+	1	5_SpeGroup
iORF_9170	LL2011_004	SpC	0	18	ordered_Spar_5	151934	151951	-	0	4_divergent
iORF_9171	LL2011_004	SpC	0	15	ordered_Spar_5	151941	151955	-	0	6_polymorphic
iORF_9172	LL2011_004	SpC	1	18	ordered_Spar_5	151941	151958	-	0	6_polymorphic
iORF_9205	LL2011_004	SpC	0	34	ordered_Spar_5	152439	152472	-	0	5_SpeGroup
iORF_9206	LL2011_004	SpC	1	30	ordered_Spar_5	152443	152472	-	0	4_divergent
iORF_9207	LL2011_004	SpC	1	21	ordered_Spar_5	152486	152506	-	0	1_conserved
iORF_9208	LL2011_004	SpC	0	39	ordered_Spar_5	152488	152526	+	0	5_SpeGroup
iORF_9209	LL2011_004	SpC	1	27	ordered_Spar_5	152494	152520	-	0	3_pPar
iORF_9210	LL2011_004	SpC	1	15	ordered_Spar_5	152498	152512	+	0	3_pPar
iORF_9212	LL2011_004	SpC	0	9	ordered_Spar_5	152523	152531	+	0	5_SpeGroup
iORF_9285	LL2011_004	SpC	1	51	ordered_Spar_5	153876	153926	+	5	3_pPar
iORF_9266	LL2011_004	SpC	1	87	ordered_Spar_5	153940	154026	-	1	4_divergent
iORF_9267	LL2011_004	SpC	0	12	ordered_Spar_5	153945	153956	+	0	6_polymorphic
iORF_9268	LL2011_004	SpC	1	27	ordered_Spar_5	153956	153982	+	0	4_divergent
iORF_9269	LL2011_004	SpC	0	53	ordered_Spar_5	153974	154026	-	1	7_ancest
iORF_9270	LL2011_004	SpC	1	60	ordered_Spar_5	153974	154033	-	1	4_divergent
iORF_9271	LL2011_004	SpC	0	86	ordered_Spar_5	153982	154067	+	1	5_SpeGroup
iORF_9272	LL2011_004	SpC	1	96	ordered_Spar_5	153982	154077	+	1	4_divergent
iORF_9273	LL2011_004	SpC	0	47	ordered_Spar_5	153987	154033	-	1	5_SpeGroup
iORF_9274	LL2011_004	SpC	1	75	ordered_Spar_5	153987	154061	-	1	4_divergent
iORF_9275	LL2011_004	SpC	1	9	ordered_Spar_5	153989	153997	+	0	3_pPar
iORF_9276	LL2011_004	SpC	1	21	ordered_Spar_5	154025	154045	+	1	6_polymorphic
iORF_9277	LL2011_004	SpC	0	30	ordered_Spar_5	154025	154054	+	1	6_polymorphic
iORF_9278	LL2011_004	SpC	0	20	ordered_Spar_5	154026	154045	+	1	5_SpeGroup
iORF_9280	LL2011_004	SpC	0	39	ordered_Spar_5	154051	154089	-	0	6_polymorphic
iORF_9281	LL2011_004	SpC	1	42	ordered_Spar_5	154051	154092	-	0	6_polymorphic
iORF_9283	LL2011_004	SpC	0	31	ordered_Spar_5	154062	154092	-	0	5_SpeGroup
iORF_9408	LL2011_004	SpC	1	36	ordered_Spar_5	154811	154846	+	0	3_pPar
iORF_9481	LL2011_004	SpC	0	173	ordered_Spar_5	154843	155015	-	4	5_SpeGroup
iORF_9482	LL2011_004	SpC	0	46	ordered_Spar_5	154843	154888	-	0	6_polymorphic
iORF_9521	LL2011_004	SpC	1	18	ordered_Spar_5	154888	154905	-	1	6_polymorphic
iORF_9303	LL2011_004	SpC	1	72	ordered_Spar_5	154898	154969	-	2	6_polymorphic
iORF_9304	LL2011_004	SpC	0	118	ordered_Spar_5	154898	155015	-	3	6_polymorphic
iORF_9311	LL2011_004	SpC	0	65	ordered_Spar_5	154905	154969	-	2	6_polymorphic
iORF_9315	LL2011_004	SpC	0	47	ordered_Spar_5	154908	154954	+	2	6_polymorphic
iORF_9316	LL2011_004	SpC	1	51	ordered_Spar_5	154908	154958	+	2	6_polymorphic
iORF_9319	LL2011_004	SpC	0	53	ordered_Spar_5	154917	154969	-	2	7_ancest
iORF_9324	LL2011_004	SpC	0	95	ordered_Spar_5	154921	155015	-	3	6_polymorphic
iORF_9338	LL2011_004	SpC	0	41	ordered_Spar_5	154929	154969	-	1	5_SpeGroup
iORF_9351	LL2011_004	SpC	0	12	ordered_Spar_5	154947	154958	+	0	6_polymorphic
iORF_9374	LL2011_004	SpC	0	18	ordered_Spar_5	154968	154985	+	0	5_SpeGroup
iORF_9383	LL2011_004	SpC	1	42	ordered_Spar_5	154974	155015	-	1	6_polymorphic
iORF_9404	LL2011_004	SpC	0	38	ordered_Spar_5	154988	155025	-	1	5_SpeGroup
iORF_9411	LL2011_004	SpC	0	43	ordered_Spar_5	154997	155039	-	2	5_SpeGroup
iORF_9412	LL2011_004	SpC	1	39	ordered_Spar_5	155004	155042	+	2	4_divergent
iORF_9435	LL2011_004	SpC	0	28	ordered_Spar_5	155025	155052	-	2	5_SpeGroup
iORF_9444	LL2011_004	SpC	0	21	ordered_Spar_5	155032	155052	-	2	5_SpeGroup
iORF_9462	LL2011_004	SpC	1	96	ordered_Spar_5	155084	155179	-	15	6_polymorphic
iORF_9469	LL2011_004	SpC	1	75	ordered_Spar_5	155120	155194	+	11	6_polymorphic
iORF_9472	LL2011_004	SpC	1	21	ordered_Spar_5	155133	155153	+	0	6_polymorphic
iORF_9474	LL2011_004	SpC	1	21	ordered_Spar_5	155146	155166	-	0	6_polymorphic
iORF_9347	LL2011_004	SpC	0	182	ordered_Spar_5	156089	156270	+	9	5_SpeGroup
iORF_9352	LL2011_004	SpC	0	16	ordered_Spar_5	156207	156222	+	2	5_SpeGroup
iORF_9353	LL2011_004	SpC	0	89	ordered_Spar_5	156207	156295	+	6	7_ancest
iORF_9354	LL2011_004	SpC	1	120	ordered_Spar_5	156207	156326	+	7	4_divergent
iORF_9359	LL2011_004	SpC	0	63	ordered_Spar_5	156250	156312	+	5	5_SpeGroup
iORF_9360	LL2011_004	SpC	1	255	ordered_Spar_5	156267	156521	-	9	6_polymorphic
iORF_9363	LL2011_004	SpC	0	74	ordered_Spar_5	156276	156349	+	5	4_divergent
iORF_9365	LL2011_004	SpC	0	35	ordered_Spar_5	156292	156326	+	1	5_SpeGroup
iORF_9366	LL2011_004	SpC	1	123	ordered_Spar_5	156292	156414	+	2	4_divergent
iORF_9371	LL2011_004	SpC	1	27	ordered_Spar_5	156353	156379	+	1	4_divergent
iORF_9376	LL2011_004	SpC	1	15	ordered_Spar_5	156417	156431	+	0	3_pPar
iORF_9377	LL2011_004	SpC	1	36	ordered_Spar_5	156421	156456	+	0	3_pPar
iORF_9380	LL2011_004	SpC	1	39	ordered_Spar_5	156428	156466	+	0	3_pPar
iORF_9386	LL2011_004	SpC	0	53	ordered_Spar_5	156463	156515	+	3	4_divergent
iORF_9392	LL2011_004	SpC	0	9	ordered_Spar_5	156505	156513	-	0	5_SpeGroup
iORF_9403	LL2011_004	SpC	0	249	ordered_Spar_5	156559	156807	+	24	6_polymorphic
iORF_9409	LL2011_004	SpC	0	160	ordered_Spar_5	156657	156816	-	24	6_polymorphic
iORF_9415	LL2011_004	SpC	0	87	ordered_Spar_5	156730	156816	-	4	6_polymorphic
iORF_9417	LL2011_004	SpC	1	84	ordered_Spar_5	156733	156816	-	4	6_polymorphic
iORF_9418	LL2011_004	SpC	1	39	ordered_Spar_5	156774	156812	+	0	6_polymorphic
iORF_9419	LL2011_004	SpC	0	9	ordered_Spar_5	156804	156812	+	0	6_polymorphic
iORF_9420	LL2011_004	SpC	0	39	ordered_Spar_5	156809	156847	-	1	6_polymorphic
iORF_9425	LL2011_004	SpC	1	24	ordered_Spar_5	156824	156847	-	0	6_polymorphic
iORF_9432	LL2011_004	SpC	0	42	ordered_Spar_5	156866	156907	+	0	5_SpeGroup
iORF_9433	LL2011_004	SpC	1	186	ordered_Spar_5	156866	157051	+	1	6_polymorphic
iORF_9434	LL2011_004	SpC	0	207	ordered_Spar_5	156866	157072	+	1	6_polymorphic
iORF_9436	LL2011_004	SpC	0	51	ordered_Spar_5	156920	156970	-	0	4_divergent
iORF_9437	LL2011_004	SpC	1	72	ordered_Spar_5	156920	156991	-	0	4_divergent
iORF_9439	LL2011_004	SpC	0	95	ordered_Spar_5	156956	157050	+	1	6_polymorphic
iORF_9440	LL2011_004	SpC	0	96	ordered_Spar_5	156956	157051	+	1	5_SpeGroup
iORF_9442	LL2011_004	SpC	0	104	ordered_Spar_5	156956	157059	+	1	6_polymorphic
iORF_9443	LL2011_004	SpC	0	117	ordered_Spar_5	156956	157072	+	1	6_polymorphic
iORF_9445	LL2011_004	SpC	0	12	ordered_Spar_5	156980	156991	-	0	5_SpeGroup
iORF_9540	LL2011_004	SpC	1	42	ordered_Spar_5	159773	159814	-	0	4_divergent
iORF_9542	LL2011_004	SpC	1	42	ordered_Spar_5	159778	159819	+	0	3_pPar
iORF_9545	LL2011_004	SpC	1	39	ordered_Spar_5	159784	159822	-	0	4_divergent
iORF_9550	LL2011_004	SpC	0	12	ordered_Spar_5	159813	159824	+	0	5_SpeGroup
iORF_9563	LL2011_004	SpC	1	30	ordered_Spar_5	159884	159913	-	0	4_divergent
iORF_9574	LL2011_004	SpC	0	108	ordered_Spar_5	159992	160099	-	5	5_SpeGroup
iORF_9575	LL2011_004	SpC	0	190	ordered_Spar_5	159992	160181	-	8	6_polymorphic
iORF_9576	LL2011_004	SpC	0	73	ordered_Spar_5	160003	160075	-	3	6_polymorphic
iORF_9578	LL2011_004	SpC	0	66	ordered_Spar_5	160014	160079	+	3	6_polymorphic
iORF_9579	LL2011_004	SpC	0	76	ordered_Spar_5	160014	160089	+	3	6_polymorphic
iORF_9580	LL2011_004	SpC	0	174	ordered_Spar_5	160014	160187	+	6	6_polymorphic
iORF_9581	LL2011_004	SpC	1	147	ordered_Spar_5	160035	160181	-	6	6_polymorphic
iORF_9582	LL2011_004	SpC	0	12	ordered_Spar_5	160045	160056	-	0	5_SpeGroup
iORF_9584	LL2011_004	SpC	1	21	ordered_Spar_5	160069	160089	+	0	6_polymorphic
iORF_9586	LL2011_004	SpC	0	98	ordered_Spar_5	160084	160181	-	3	5_SpeGroup
iORF_9587	LL2011_004	SpC	0	20	ordered_Spar_5	160086	160105	+	1	5_SpeGroup
iORF_9588	LL2011_004	SpC	1	102	ordered_Spar_5	160086	160187	+	3	6_polymorphic
iORF_9590	LL2011_004	SpC	0	57	ordered_Spar_5	160102	160158	+	2	5_SpeGroup
iORF_9594	LL2011_004	SpC	1	33	ordered_Spar_5	160126	160158	+	0	5_SpeGroup
iORF_9595	LL2011_004	SpC	0	45	ordered_Spar_5	160126	160170	+	0	5_SpeGroup
iORF_9599	LL2011_004	SpC	0	33	ordered_Spar_5	160184	160216	-	1	5_SpeGroup
iORF_9601	LL2011_004	SpC	0	12	ordered_Spar_5	160191	160202	+	0	6_polymorphic
iORF_9602	LL2011_004	SpC	1	30	ordered_Spar_5	160191	160220	+	1	6_polymorphic
iORF_9603	LL2011_004	SpC	0	249	ordered_Spar_5	160191	160439	+	14	5_SpeGroup
iORF_9604	LL2011_004	SpC	1	15	ordered_Spar_5	160202	160216	-	1	4_divergent
iORF_9607	LL2011_004	SpC	1	153	ordered_Spar_5	160213	160365	-	2	5_SpeGroup
iORF_9610	LL2011_004	SpC	0	23	ordered_Spar_5	160243	160265	-	0	6_polymorphic
iORF_9611	LL2011_004	SpC	0	19	ordered_Spar_5	160247	160265	-	0	6_polymorphic
iORF_9614	LL2011_004	SpC	0	67	ordered_Spar_5	160266	160332	-	1	5_SpeGroup
iORF_9616	LL2011_004	SpC	1	9	ordered_Spar_5	160292	160300	+	1	3_pPar
iORF_9617	LL2011_004	SpC	0	47	ordered_Spar_5	160317	160363	-	1	5_SpeGroup
iORF_9618	LL2011_004	SpC	0	54	ordered_Spar_5	160322	160375	+	2	5_SpeGroup
iORF_9619	LL2011_004	SpC	0	78	ordered_Spar_5	160322	160399	+	2	7_ancest
iORF_9620	LL2011_004	SpC	1	84	ordered_Spar_5	160329	160412	-	2	4_divergent
iORF_9621	LL2011_004	SpC	0	33	ordered_Spar_5	160333	160365	-	1	5_SpeGroup
iORF_9622	LL2011_004	SpC	0	80	ordered_Spar_5	160333	160412	-	2	5_SpeGroup
iORF_9624	LL2011_004	SpC	0	182	ordered_Spar_5	160345	160526	+	18	6_polymorphic
iORF_9626	LL2011_004	SpC	1	51	ordered_Spar_5	160349	160399	+	2	5_SpeGroup
iORF_9629	LL2011_004	SpC	1	57	ordered_Spar_5	160414	160470	-	10	5_SpeGroup
iORF_9631	LL2011_004	SpC	0	30	ordered_Spar_5	160441	160470	-	0	4_divergent
iORF_9633	LL2011_004	SpC	0	36	ordered_Spar_5	160448	160483	-	0	6_polymorphic
iORF_9634	LL2011_004	SpC	0	15	ordered_Spar_5	160460	160474	+	0	5_SpeGroup
iORF_9524	LL2011_004	SpC	1	9	ordered_Spar_5	160518	160526	+	0	6_polymorphic
iORF_9525	LL2011_004	SpC	1	9	ordered_Spar_5	160523	160531	+	0	1_conserved
iORF_9528	LL2011_004	SpC	0	13	ordered_Spar_5	160537	160549	-	2	6_polymorphic
iORF_9529	LL2011_004	SpC	1	60	ordered_Spar_5	160549	160608	-	0	3_pPar
iORF_9697	LL2011_004	SpC	0	63	ordered_Spar_5	162932	162994	-	3	5_SpeGroup
iORF_9698	LL2011_004	SpC	1	66	ordered_Spar_5	162948	163013	+	1	6_polymorphic
iORF_9699	LL2011_004	SpC	0	87	ordered_Spar_5	162948	163034	+	1	6_polymorphic
iORF_9703	LL2011_004	SpC	1	138	ordered_Spar_5	162963	163100	-	3	5_SpeGroup
iORF_9706	LL2011_004	SpC	0	170	ordered_Spar_5	162997	163166	+	3	5_SpeGroup
iORF_9708	LL2011_004	SpC	0	91	ordered_Spar_5	163010	163100	-	2	5_SpeGroup
iORF_9710	LL2011_004	SpC	0	20	ordered_Spar_5	163081	163100	-	1	5_SpeGroup
iORF_9712	LL2011_004	SpC	0	112	ordered_Spar_5	163090	163201	-	1	6_polymorphic
iORF_9713	LL2011_004	SpC	0	131	ordered_Spar_5	163090	163220	-	1	5_SpeGroup
iORF_9714	LL2011_004	SpC	1	288	ordered_Spar_5	163090	163377	-	4	6_polymorphic
iORF_9715	LL2011_004	SpC	0	68	ordered_Spar_5	163099	163166	+	1	7_ancest
iORF_9716	LL2011_004	SpC	1	105	ordered_Spar_5	163099	163203	+	1	6_polymorphic
iORF_9717	LL2011_004	SpC	0	202	ordered_Spar_5	163099	163300	+	1	6_polymorphic
iORF_9718	LL2011_004	SpC	0	18	ordered_Spar_5	163104	163121	+	0	6_polymorphic
iORF_9719	LL2011_004	SpC	1	30	ordered_Spar_5	163104	163133	+	0	6_polymorphic
iORF_9722	LL2011_004	SpC	1	60	ordered_Spar_5	163142	163201	-	1	6_polymorphic
iORF_9723	LL2011_004	SpC	0	79	ordered_Spar_5	163142	163220	-	1	6_polymorphic
iORF_9724	LL2011_004	SpC	0	101	ordered_Spar_5	163142	163242	-	1	5_SpeGroup
iORF_9725	LL2011_004	SpC	0	236	ordered_Spar_5	163142	163377	-	4	7_ancest
iORF_9726	LL2011_004	SpC	0	38	ordered_Spar_5	163164	163201	-	1	5_SpeGroup
iORF_9727	LL2011_004	SpC	1	57	ordered_Spar_5	163164	163220	-	1	6_polymorphic
iORF_9728	LL2011_004	SpC	0	60	ordered_Spar_5	163164	163223	-	1	5_SpeGroup
iORF_9729	LL2011_004	SpC	0	214	ordered_Spar_5	163164	163377	-	4	6_polymorphic
iORF_9732	LL2011_004	SpC	1	39	ordered_Spar_5	163211	163249	-	0	5_SpeGroup
iORF_9733	LL2011_004	SpC	0	142	ordered_Spar_5	163211	163352	-	3	5_SpeGroup
iORF_9734	LL2011_004	SpC	0	30	ordered_Spar_5	163220	163249	-	0	5_SpeGroup
iORF_9735	LL2011_004	SpC	0	94	ordered_Spar_5	163241	163334	+	0	5_SpeGroup
iORF_9737	LL2011_004	SpC	0	153	ordered_Spar_5	163241	163393	+	3	7_ancest
iORF_9739	LL2011_004	SpC	1	27	ordered_Spar_5	163281	163307	+	0	3_pPar
iORF_9740	LL2011_004	SpC	1	63	ordered_Spar_5	163290	163352	-	3	6_polymorphic
iORF_9741	LL2011_004	SpC	0	88	ordered_Spar_5	163290	163377	-	3	5_SpeGroup
iORF_9742	LL2011_004	SpC	0	85	ordered_Spar_5	163309	163393	+	3	5_SpeGroup
iORF_9743	LL2011_004	SpC	1	27	ordered_Spar_5	163353	163379	+	0	4_divergent
iORF_9744	LL2011_004	SpC	1	27	ordered_Spar_5	163367	163393	+	0	4_divergent
iORF_9763	LL2011_004	SpC	0	99	ordered_Spar_5	164100	164198	+	2	6_polymorphic
iORF_9764	LL2011_004	SpC	1	102	ordered_Spar_5	164100	164201	+	2	6_polymorphic
iORF_9765	LL2011_004	SpC	0	145	ordered_Spar_5	164100	164244	+	4	6_polymorphic
iORF_9766	LL2011_004	SpC	0	171	ordered_Spar_5	164100	164270	+	4	6_polymorphic
iORF_9757	LL2011_004	SpC	0	140	ordered_Spar_5	164129	164268	-	3	6_polymorphic
iORF_9758	LL2011_004	SpC	1	48	ordered_Spar_5	164129	164176	-	0	6_polymorphic
iORF_9761	LL2011_004	SpC	0	107	ordered_Spar_5	164164	164270	+	3	5_SpeGroup
iORF_9762	LL2011_004	SpC	0	100	ordered_Spar_5	164169	164268	-	3	6_polymorphic
iORF_9767	LL2011_004	SpC	0	12	ordered_Spar_5	164188	164199	-	0	4_divergent
iORF_9768	LL2011_004	SpC	1	81	ordered_Spar_5	164188	164268	-	2	6_polymorphic
iORF_9747	LL2011_004	SpC	0	50	ordered_Spar_5	164195	164244	+	2	6_polymorphic
iORF_9748	LL2011_004	SpC	0	73	ordered_Spar_5	164196	164268	-	2	6_polymorphic
iORF_9750	LL2011_004	SpC	1	30	ordered_Spar_5	164241	164270	+	0	6_polymorphic
iORF_9753	LL2011_004	SpC	0	15	ordered_Spar_5	164267	164281	+	0	5_SpeGroup
iORF_9754	LL2011_004	SpC	1	45	ordered_Spar_5	164267	164311	+	1	4_divergent
iORF_9769	LL2011_004	SpC	1	21	ordered_Spar_5	166355	166375	-	0	6_polymorphic
iORF_9773	LL2011_004	SpC	0	39	ordered_Spar_5	166372	166410	-	1	5_SpeGroup
iORF_9776	LL2011_004	SpC	1	9	ordered_Spar_5	166438	166446	+	0	1_conserved
iORF_9777	LL2011_004	SpC	0	9	ordered_Spar_5	166443	166451	+	0	4_divergent
iORF_9778	LL2011_004	SpC	0	63	ordered_Spar_5	166452	166514	-	0	6_polymorphic
iORF_9779	LL2011_004	SpC	1	42	ordered_Spar_5	166473	166514	-	0	6_polymorphic
iORF_9827	LL2011_004	SpC	0	9	ordered_Spar_5	169957	169965	-	0	5_SpeGroup
iORF_9809	LL2011_004	SpC	1	12	ordered_Spar_5	169972	169983	+	0	1_conserved
iORF_9810	LL2011_004	SpC	1	51	ordered_Spar_5	169992	170042	-	0	3_pPar
iORF_9831	LL2011_004	SpC	1	30	ordered_Spar_5	170743	170772	+	1	3_pPar
iORF_9833	LL2011_004	SpC	0	29	ordered_Spar_5	170758	170786	-	1	5_SpeGroup
iORF_9834	LL2011_004	SpC	1	18	ordered_Spar_5	170769	170786	-	1	4_divergent
iORF_9835	LL2011_004	SpC	0	39	ordered_Spar_5	170779	170817	-	0	6_polymorphic
iORF_9836	LL2011_004	SpC	1	81	ordered_Spar_5	170779	170859	-	2	6_polymorphic
iORF_9837	LL2011_004	SpC	1	12	ordered_Spar_5	170786	170797	-	0	3_pPar
iORF_9841	LL2011_004	SpC	0	40	ordered_Spar_5	170820	170859	-	2	6_polymorphic
iORF_9843	LL2011_004	SpC	0	14	ordered_Spar_5	170828	170841	-	1	6_polymorphic
iORF_9844	LL2011_004	SpC	1	15	ordered_Spar_5	170828	170842	-	2	6_polymorphic
iORF_9845	LL2011_004	SpC	0	39	ordered_Spar_5	170858	170896	+	0	6_polymorphic
iORF_9848	LL2011_004	SpC	1	30	ordered_Spar_5	170864	170893	-	0	3_pPar
iORF_9849	LL2011_004	SpC	0	27	ordered_Spar_5	170874	170900	+	0	5_SpeGroup
iORF_9851	LL2011_004	SpC	1	51	ordered_Spar_5	170874	170924	+	0	6_polymorphic
iORF_9852	LL2011_004	SpC	0	42	ordered_Spar_5	170883	170924	+	0	6_polymorphic
iORF_9853	LL2011_004	SpC	1	15	ordered_Spar_5	170893	170907	-	0	3_pPar
iORF_9854	LL2011_004	SpC	0	24	ordered_Spar_5	170896	170919	+	0	6_polymorphic
iORF_9856	LL2011_004	SpC	1	15	ordered_Spar_5	170913	170927	-	0	4_divergent
iORF_9857	LL2011_004	SpC	0	30	ordered_Spar_5	170913	170942	-	0	5_SpeGroup
iORF_9858	LL2011_004	SpC	1	24	ordered_Spar_5	170921	170944	+	0	6_polymorphic
iORF_9859	LL2011_004	SpC	0	45	ordered_Spar_5	170921	170965	+	0	5_SpeGroup
iORF_9860	LL2011_004	SpC	1	81	ordered_Spar_5	170975	171055	-	0	3_pPar
iORF_9863	LL2011_004	SpC	0	36	ordered_Spar_5	170994	171029	-	0	5_SpeGroup
iORF_9882	LL2011_004	SpC	0	156	ordered_Spar_5	171438	171593	+	3	7_ancest
iORF_9883	LL2011_004	SpC	1	39	ordered_Spar_5	171438	171476	+	1	4_divergent
iORF_9885	LL2011_004	SpC	1	78	ordered_Spar_5	171460	171537	-	2	4_divergent
iORF_9886	LL2011_004	SpC	1	114	ordered_Spar_5	171473	171586	+	2	4_divergent
iORF_9888	LL2011_004	SpC	0	121	ordered_Spar_5	171473	171593	+	2	5_SpeGroup
iORF_9891	LL2011_004	SpC	0	49	ordered_Spar_5	171489	171537	-	1	5_SpeGroup
iORF_9892	LL2011_004	SpC	1	54	ordered_Spar_5	171489	171542	-	1	6_polymorphic
iORF_9893	LL2011_004	SpC	0	37	ordered_Spar_5	171506	171542	-	1	7_ancest
iORF_9898	LL2011_004	SpC	1	12	ordered_Spar_5	171572	171583	-	1	6_polymorphic
iORF_9912	LL2011_004	SpC	1	132	ordered_Spar_5	175683	175814	-	4	6_polymorphic
iORF_9913	LL2011_004	SpC	0	57	ordered_Spar_5	175683	175739	-	3	6_polymorphic
iORF_9916	LL2011_004	SpC	0	25	ordered_Spar_5	175715	175739	-	3	6_polymorphic
iORF_9918	LL2011_004	SpC	0	21	ordered_Spar_5	175738	175758	+	0	4_divergent
iORF_9919	LL2011_004	SpC	1	36	ordered_Spar_5	175738	175773	+	1	6_polymorphic
iORF_9920	LL2011_004	SpC	0	50	ordered_Spar_5	175738	175787	+	1	6_polymorphic
iORF_9899	LL2011_004	SpC	0	62	ordered_Spar_5	175753	175814	-	1	5_SpeGroup
iORF_9900	LL2011_004	SpC	0	29	ordered_Spar_5	175755	175783	+	1	5_SpeGroup
iORF_9901	LL2011_004	SpC	0	104	ordered_Spar_5	175755	175858	+	1	7_ancest
iORF_9904	LL2011_004	SpC	0	44	ordered_Spar_5	175771	175814	-	1	6_polymorphic
iORF_9905	LL2011_004	SpC	1	15	ordered_Spar_5	175773	175787	+	0	6_polymorphic
iORF_9906	LL2011_004	SpC	0	18	ordered_Spar_5	175799	175816	+	0	6_polymorphic
iORF_9907	LL2011_004	SpC	1	60	ordered_Spar_5	175799	175858	+	0	6_polymorphic
iORF_9908	LL2011_004	SpC	1	33	ordered_Spar_5	175813	175845	+	0	3_pPar
iORF_9909	LL2011_004	SpC	0	51	ordered_Spar_5	175892	175942	-	0	5_SpeGroup
iORF_9910	LL2011_004	SpC	1	54	ordered_Spar_5	175892	175945	-	0	4_divergent
iORF_9926	LL2011_004	SpC	0	43	ordered_Spar_5	176341	176383	-	0	6_polymorphic
iORF_9927	LL2011_004	SpC	1	30	ordered_Spar_5	176351	176380	+	0	6_polymorphic
iORF_9928	LL2011_004	SpC	0	49	ordered_Spar_5	176351	176399	+	0	6_polymorphic
iORF_9930	LL2011_004	SpC	1	12	ordered_Spar_5	176392	176403	+	0	1_conserved
iORF_9942	LL2011_004	SpC	0	89	ordered_Spar_5	177169	177257	+	1	7_ancest
iORF_9943	LL2011_004	SpC	0	144	ordered_Spar_5	177169	177312	+	1	5_SpeGroup
iORF_9944	LL2011_004	SpC	1	51	ordered_Spar_5	177169	177219	+	0	4_divergent
iORF_10023	LL2011_004	SpC	0	135	ordered_Spar_5	177182	177316	-	1	5_SpeGroup
iORF_10029	LL2011_004	SpC	1	78	ordered_Spar_5	177185	177262	+	1	4_divergent
iORF_10030	LL2011_004	SpC	0	138	ordered_Spar_5	177185	177322	+	1	5_SpeGroup
iORF_10047	LL2011_004	SpC	0	24	ordered_Spar_5	177207	177230	-	0	5_SpeGroup
iORF_10057	LL2011_004	SpC	1	15	ordered_Spar_5	177216	177230	-	0	4_divergent
iORF_10069	LL2011_004	SpC	0	44	ordered_Spar_5	177219	177262	+	1	5_SpeGroup
iORF_9935	LL2011_004	SpC	0	124	ordered_Spar_5	177263	177386	-	0	5_SpeGroup
iORF_9937	LL2011_004	SpC	1	18	ordered_Spar_5	177315	177332	+	0	3_pPar
iORF_9938	LL2011_004	SpC	1	84	ordered_Spar_5	177322	177405	+	0	3_pPar
iORF_9941	LL2011_004	SpC	1	39	ordered_Spar_5	177344	177382	+	0	3_pPar
iORF_9948	LL2011_004	SpC	1	114	ordered_Spar_5	177386	177499	-	1	3_pPar
iORF_10021	LL2011_004	SpC	1	57	ordered_Spar_5	177480	177536	-	1	6_polymorphic
iORF_10031	LL2011_004	SpC	0	18	ordered_Spar_5	177517	177534	+	0	5_SpeGroup
iORF_10061	LL2011_004	SpC	0	170	ordered_Spar_5	177794	177963	+	6	6_polymorphic
iORF_10062	LL2011_004	SpC	1	171	ordered_Spar_5	177794	177964	+	6	6_polymorphic
iORF_10063	LL2011_004	SpC	0	172	ordered_Spar_5	177794	177965	+	6	6_polymorphic
iORF_10064	LL2011_004	SpC	0	181	ordered_Spar_5	177794	177974	+	6	5_SpeGroup
iORF_10067	LL2011_004	SpC	1	60	ordered_Spar_5	177808	177867	-	2	6_polymorphic
iORF_10070	LL2011_004	SpC	1	18	ordered_Spar_5	177810	177827	+	2	6_polymorphic
iORF_10073	LL2011_004	SpC	1	33	ordered_Spar_5	177816	177848	-	2	6_polymorphic
iORF_10076	LL2011_004	SpC	0	123	ordered_Spar_5	177842	177964	+	4	6_polymorphic
iORF_10077	LL2011_004	SpC	1	45	ordered_Spar_5	177873	177917	-	0	4_divergent
iORF_10080	LL2011_004	SpC	0	39	ordered_Spar_5	177920	177958	-	0	6_polymorphic
iORF_10086	LL2011_004	SpC	0	53	ordered_Spar_5	177962	178014	-	1	5_SpeGroup
iORF_10089	LL2011_004	SpC	1	27	ordered_Spar_5	177988	178014	-	0	4_divergent
iORF_9950	LL2011_004	SpC	1	42	ordered_Spar_5	178209	178250	-	1	3_pPar
iORF_9951	LL2011_004	SpC	1	63	ordered_Spar_5	178211	178273	+	1	6_polymorphic
iORF_9952	LL2011_004	SpC	0	160	ordered_Spar_5	178211	178370	+	1	6_polymorphic
iORF_9953	LL2011_004	SpC	0	187	ordered_Spar_5	178211	178397	+	1	6_polymorphic
iORF_9956	LL2011_004	SpC	1	78	ordered_Spar_5	178218	178295	+	1	6_polymorphic
iORF_9957	LL2011_004	SpC	0	81	ordered_Spar_5	178218	178298	+	1	5_SpeGroup
iORF_9958	LL2011_004	SpC	0	99	ordered_Spar_5	178218	178316	+	1	6_polymorphic
iORF_9960	LL2011_004	SpC	1	12	ordered_Spar_5	178223	178234	-	0	1_conserved
iORF_9961	LL2011_004	SpC	1	75	ordered_Spar_5	178295	178369	+	0	6_polymorphic
iORF_9962	LL2011_004	SpC	0	103	ordered_Spar_5	178295	178397	+	0	6_polymorphic
iORF_9963	LL2011_004	SpC	1	234	ordered_Spar_5	178299	178532	-	0	6_polymorphic
iORF_9964	LL2011_004	SpC	0	98	ordered_Spar_5	178322	178419	-	0	6_polymorphic
iORF_9965	LL2011_004	SpC	0	133	ordered_Spar_5	178322	178454	-	0	5_SpeGroup
iORF_9967	LL2011_004	SpC	0	211	ordered_Spar_5	178322	178532	-	0	6_polymorphic
iORF_9968	LL2011_004	SpC	0	259	ordered_Spar_5	178322	178580	-	0	5_SpeGroup
iORF_9972	LL2011_004	SpC	0	97	ordered_Spar_5	178370	178466	+	0	6_polymorphic
iORF_9973	LL2011_004	SpC	1	132	ordered_Spar_5	178370	178501	+	0	6_polymorphic
iORF_9975	LL2011_004	SpC	1	18	ordered_Spar_5	178373	178390	-	0	3_pPar
iORF_9976	LL2011_004	SpC	1	9	ordered_Spar_5	178375	178383	+	0	4_divergent
iORF_9977	LL2011_004	SpC	0	54	ordered_Spar_5	178375	178428	+	0	5_SpeGroup
iORF_9979	LL2011_004	SpC	0	30	ordered_Spar_5	178390	178419	-	0	6_polymorphic
iORF_9980	LL2011_004	SpC	0	37	ordered_Spar_5	178390	178426	-	0	6_polymorphic
iORF_9981	LL2011_004	SpC	1	24	ordered_Spar_5	178403	178426	-	0	6_polymorphic
iORF_9982	LL2011_004	SpC	0	130	ordered_Spar_5	178403	178532	-	0	6_polymorphic
iORF_9983	LL2011_004	SpC	0	156	ordered_Spar_5	178403	178558	-	0	5_SpeGroup
iORF_9985	LL2011_004	SpC	1	84	ordered_Spar_5	178423	178506	-	0	6_polymorphic
iORF_9988	LL2011_004	SpC	0	108	ordered_Spar_5	178451	178558	-	0	7_ancest
iORF_9989	LL2011_004	SpC	1	51	ordered_Spar_5	178498	178548	+	0	3_pPar
iORF_9990	LL2011_004	SpC	1	27	ordered_Spar_5	178532	178558	-	0	4_divergent
iORF_9992	LL2011_004	SpC	1	129	ordered_Spar_5	178545	178673	+	2	6_polymorphic
iORF_9994	LL2011_004	SpC	1	321	ordered_Spar_5	178567	178887	-	3	6_polymorphic
iORF_9995	LL2011_004	SpC	0	109	ordered_Spar_5	178577	178685	-	2	6_polymorphic
iORF_9996	LL2011_004	SpC	0	169	ordered_Spar_5	178586	178754	-	2	6_polymorphic
iORF_9997	LL2011_004	SpC	1	156	ordered_Spar_5	178599	178754	-	2	6_polymorphic
iORF_9998	LL2011_004	SpC	0	289	ordered_Spar_5	178599	178887	-	2	6_polymorphic
iORF_9999	LL2011_004	SpC	0	36	ordered_Spar_5	178616	178651	+	0	6_polymorphic
iORF_10000	LL2011_004	SpC	0	9	ordered_Spar_5	178677	178685	-	0	6_polymorphic
iORF_10005	LL2011_004	SpC	1	42	ordered_Spar_5	178758	178799	-	0	6_polymorphic
iORF_10006	LL2011_004	SpC	1	9	ordered_Spar_5	178766	178774	-	0	1_conserved
iORF_10007	LL2011_004	SpC	1	51	ordered_Spar_5	178778	178828	-	0	1_conserved
iORF_10008	LL2011_004	SpC	1	21	ordered_Spar_5	178810	178830	+	0	1_conserved
iORF_10010	LL2011_004	SpC	0	87	ordered_Spar_5	178845	178931	-	0	6_polymorphic
iORF_10011	LL2011_004	SpC	0	249	ordered_Spar_5	178845	179093	-	1	6_polymorphic
iORF_10012	LL2011_004	SpC	1	228	ordered_Spar_5	178866	179093	-	1	6_polymorphic
iORF_10013	LL2011_004	SpC	1	96	ordered_Spar_5	178873	178968	+	0	6_polymorphic
iORF_10015	LL2011_004	SpC	1	39	ordered_Spar_5	178886	178924	+	0	6_polymorphic
iORF_10016	LL2011_004	SpC	1	63	ordered_Spar_5	178965	179027	+	0	3_pPar
iORF_10017	LL2011_004	SpC	1	144	ordered_Spar_5	178975	179118	+	1	3_pPar
iORF_10018	LL2011_004	SpC	0	78	ordered_Spar_5	179016	179093	-	1	6_polymorphic
iORF_10325	LL2011_004	SpC	0	100	ordered_Spar_5	181826	181925	-	0	4_divergent
iORF_10300	LL2011_004	SpC	0	57	ordered_Spar_5	181835	181891	-	0	6_polymorphic
iORF_10314	LL2011_004	SpC	1	27	ordered_Spar_5	181848	181874	+	0	3_pPar
iORF_10323	LL2011_004	SpC	1	30	ordered_Spar_5	181896	181925	-	0	5_SpeGroup
iORF_10324	LL2011_004	SpC	0	73	ordered_Spar_5	181896	181968	-	0	4_divergent
iORF_10327	LL2011_004	SpC	0	60	ordered_Spar_5	181909	181968	-	0	6_polymorphic
iORF_10328	LL2011_004	SpC	1	60	ordered_Spar_5	181909	181968	-	1	6_polymorphic
iORF_10295	LL2011_004	SpC	1	15	ordered_Spar_5	181941	181955	+	0	1_conserved
iORF_10297	LL2011_004	SpC	0	73	ordered_Spar_5	181980	182052	+	0	5_SpeGroup
iORF_10301	LL2011_004	SpC	1	15	ordered_Spar_5	182012	182026	+	0	4_divergent
iORF_10303	LL2011_004	SpC	1	27	ordered_Spar_5	182026	182052	+	0	4_divergent
iORF_10306	LL2011_004	SpC	0	83	ordered_Spar_5	182035	182117	-	1	5_SpeGroup
iORF_10308	LL2011_004	SpC	1	75	ordered_Spar_5	182069	182143	-	1	4_divergent
iORF_10309	LL2011_004	SpC	0	135	ordered_Spar_5	182069	182203	-	1	5_SpeGroup
iORF_10310	LL2011_004	SpC	1	15	ordered_Spar_5	182071	182085	+	0	1_conserved
iORF_10312	LL2011_004	SpC	1	15	ordered_Spar_5	182082	182096	+	0	6_polymorphic
iORF_10315	LL2011_004	SpC	1	12	ordered_Spar_5	182122	182133	+	1	5_SpeGroup
iORF_10316	LL2011_004	SpC	1	15	ordered_Spar_5	182135	182149	+	0	3_pPar
iORF_10318	LL2011_004	SpC	1	51	ordered_Spar_5	182155	182205	+	0	1_conserved
iORF_10335	LL2011_004	SpC	1	12	ordered_Spar_5	185687	185698	+	0	3_pPar
iORF_10340	LL2011_004	SpC	0	18	ordered_Spar_5	185710	185727	-	0	5_SpeGroup
iORF_10330	LL2011_004	SpC	0	20	ordered_Spar_5	185793	185812	+	0	5_SpeGroup
iORF_10331	LL2011_004	SpC	1	24	ordered_Spar_5	185793	185816	+	0	4_divergent
iORF_10332	LL2011_004	SpC	0	18	ordered_Spar_5	185809	185826	-	0	4_divergent
iORF_10334	LL2011_004	SpC	1	30	ordered_Spar_5	185826	185855	-	0	3_pPar
iORF_10338	LL2011_004	SpC	1	18	ordered_Spar_5	185852	185869	-	0	3_pPar
iORF_10375	LL2011_004	SpC	0	18	ordered_Spar_5	190174	190191	+	0	5_SpeGroup
iORF_10424	LL2011_004	SpC	1	21	ordered_Spar_5	190178	190198	-	0	4_divergent
iORF_10427	LL2011_004	SpC	0	72	ordered_Spar_5	190178	190249	-	1	5_SpeGroup
iORF_10438	LL2011_004	SpC	1	12	ordered_Spar_5	190180	190191	+	0	4_divergent
iORF_10414	LL2011_004	SpC	0	45	ordered_Spar_5	190212	190256	+	1	6_polymorphic
iORF_10434	LL2011_004	SpC	1	18	ordered_Spar_5	190239	190256	+	1	6_polymorphic
iORF_10387	LL2011_004	SpC	0	21	ordered_Spar_5	190313	190333	-	0	5_SpeGroup
iORF_10388	LL2011_004	SpC	1	48	ordered_Spar_5	190313	190360	-	0	5_SpeGroup
iORF_10390	LL2011_004	SpC	1	9	ordered_Spar_5	190315	190323	+	0	4_divergent
iORF_10391	LL2011_004	SpC	0	15	ordered_Spar_5	190315	190329	+	0	5_SpeGroup
iORF_10395	LL2011_004	SpC	1	39	ordered_Spar_5	190365	190403	-	4	4_divergent
iORF_10396	LL2011_004	SpC	0	30	ordered_Spar_5	190374	190403	-	0	4_divergent
iORF_10397	LL2011_004	SpC	1	18	ordered_Spar_5	190382	190399	-	0	1_conserved
iORF_10399	LL2011_004	SpC	0	15	ordered_Spar_5	190469	190483	+	0	4_divergent
iORF_10401	LL2011_004	SpC	0	54	ordered_Spar_5	190480	190533	-	2	5_SpeGroup
iORF_10402	LL2011_004	SpC	1	111	ordered_Spar_5	190480	190590	-	3	5_SpeGroup
iORF_10405	LL2011_004	SpC	0	24	ordered_Spar_5	190497	190520	-	0	6_polymorphic
iORF_10407	LL2011_004	SpC	0	27	ordered_Spar_5	190507	190533	-	0	5_SpeGroup
iORF_10417	LL2011_004	SpC	1	15	ordered_Spar_5	190572	190586	+	0	4_divergent
iORF_10445	LL2011_004	SpC	0	12	ordered_Spar_5	191967	191978	+	0	6_polymorphic
iORF_10446	LL2011_004	SpC	1	9	ordered_Spar_5	191997	192005	+	0	4_divergent
iORF_10447	LL2011_004	SpC	1	12	ordered_Spar_5	192029	192040	-	0	3_pPar
iORF_10460	LL2011_004	SpC	0	148	ordered_Spar_5	194331	194478	-	3	5_SpeGroup
iORF_10465	LL2011_004	SpC	0	113	ordered_Spar_5	194366	194478	-	2	6_polymorphic
iORF_10466	LL2011_004	SpC	0	42	ordered_Spar_5	194386	194427	-	1	6_polymorphic
iORF_10467	LL2011_004	SpC	1	93	ordered_Spar_5	194386	194478	-	2	6_polymorphic
iORF_10469	LL2011_004	SpC	1	12	ordered_Spar_5	194398	194409	+	1	3_pPar
iORF_10476	LL2011_004	SpC	1	9	ordered_Spar_5	194450	194458	-	0	1_conserved
iORF_10544	LL2011_004	SpC	0	12	ordered_Spar_5	197130	197141	-	0	4_divergent
iORF_10545	LL2011_004	SpC	1	24	ordered_Spar_5	197130	197153	-	0	4_divergent
iORF_10546	LL2011_004	SpC	0	27	ordered_Spar_5	197142	197168	+	0	5_SpeGroup
iORF_10547	LL2011_004	SpC	1	60	ordered_Spar_5	197142	197201	+	0	5_SpeGroup
iORF_10548	LL2011_004	SpC	0	64	ordered_Spar_5	197142	197205	+	0	5_SpeGroup
iORF_10552	LL2011_004	SpC	0	124	ordered_Spar_5	197150	197273	-	4	6_polymorphic
iORF_10509	LL2011_004	SpC	0	27	ordered_Spar_5	197217	197243	+	3	6_polymorphic
iORF_10511	LL2011_004	SpC	1	87	ordered_Spar_5	197217	197303	+	4	6_polymorphic
iORF_10513	LL2011_004	SpC	0	57	ordered_Spar_5	197247	197303	+	1	6_polymorphic
iORF_10515	LL2011_004	SpC	1	9	ordered_Spar_5	197305	197313	-	0	4_divergent
iORF_10516	LL2011_004	SpC	0	24	ordered_Spar_5	197312	197335	+	0	5_SpeGroup
iORF_10519	LL2011_004	SpC	1	36	ordered_Spar_5	197335	197370	+	2	6_polymorphic
iORF_10520	LL2011_004	SpC	1	57	ordered_Spar_5	197345	197401	-	6	5_SpeGroup
iORF_10527	LL2011_004	SpC	0	163	ordered_Spar_5	197392	197554	+	28	6_polymorphic
iORF_10528	LL2011_004	SpC	1	192	ordered_Spar_5	197392	197583	+	28	5_SpeGroup
iORF_10530	LL2011_004	SpC	0	35	ordered_Spar_5	197406	197440	+	1	6_polymorphic
iORF_10531	LL2011_004	SpC	1	12	ordered_Spar_5	197423	197434	-	0	6_polymorphic
iORF_10532	LL2011_004	SpC	0	45	ordered_Spar_5	197423	197467	-	0	6_polymorphic
iORF_10533	LL2011_004	SpC	0	64	ordered_Spar_5	197423	197486	-	0	5_SpeGroup
iORF_10534	LL2011_004	SpC	1	84	ordered_Spar_5	197433	197516	+	0	4_divergent
iORF_10535	LL2011_004	SpC	0	122	ordered_Spar_5	197433	197554	+	0	6_polymorphic
iORF_10536	LL2011_004	SpC	0	31	ordered_Spar_5	197437	197467	-	0	5_SpeGroup
iORF_10538	LL2011_004	SpC	1	144	ordered_Spar_5	197506	197649	-	1	6_polymorphic
iORF_10539	LL2011_004	SpC	0	127	ordered_Spar_5	197523	197649	-	1	5_SpeGroup
iORF_10543	LL2011_004	SpC	1	51	ordered_Spar_5	197633	197683	-	0	3_pPar
iORF_10555	LL2011_004	SpC	1	12	ordered_Spar_5	199033	199044	+	0	6_polymorphic
iORF_10578	LL2011_004	SpC	1	39	ordered_Spar_5	199041	199079	-	3	6_polymorphic
iORF_10557	LL2011_004	SpC	0	75	ordered_Spar_5	199142	199216	+	0	5_SpeGroup
iORF_10558	LL2011_004	SpC	1	42	ordered_Spar_5	199152	199193	+	0	1_conserved
iORF_10559	LL2011_004	SpC	1	18	ordered_Spar_5	199204	199221	-	0	5_SpeGroup
iORF_10570	LL2011_004	SpC	0	75	ordered_Spar_5	199312	199386	-	0	6_polymorphic
iORF_10571	LL2011_004	SpC	1	24	ordered_Spar_5	199319	199342	-	0	3_pPar
iORF_10581	LL2011_004	SpC	1	108	ordered_Spar_5	201127	201234	-	0	3_pPar
iORF_10583	LL2011_004	SpC	1	24	ordered_Spar_5	201163	201186	+	0	6_polymorphic
iORF_10584	LL2011_004	SpC	0	57	ordered_Spar_5	201163	201219	+	0	5_SpeGroup
iORF_10588	LL2011_004	SpC	1	54	ordered_Spar_5	201235	201288	-	0	3_pPar
iORF_10591	LL2011_004	SpC	0	24	ordered_Spar_5	201276	201299	-	0	5_SpeGroup
iORF_10608	LL2011_004	SpC	0	39	ordered_Spar_5	203396	203434	-	0	5_SpeGroup
iORF_10649	LL2011_004	SpC	1	84	ordered_Spar_5	204434	204517	+	3	5_SpeGroup
iORF_10650	LL2011_004	SpC	0	104	ordered_Spar_5	204434	204537	+	3	4_divergent
iORF_10865	LL2011_004	SpC	0	56	ordered_Spar_5	204470	204525	-	1	5_SpeGroup
iORF_10872	LL2011_004	SpC	1	18	ordered_Spar_5	204470	204487	-	1	4_divergent
iORF_10615	LL2011_004	SpC	1	21	ordered_Spar_5	204517	204537	+	0	5_SpeGroup
iORF_10631	LL2011_004	SpC	1	15	ordered_Spar_5	204534	204548	+	0	1_conserved
iORF_10634	LL2011_004	SpC	1	9	ordered_Spar_5	204538	204546	-	0	1_conserved
iORF_10641	LL2011_004	SpC	1	60	ordered_Spar_5	204557	204616	-	9	3_pPar
iORF_10730	LL2011_004	SpC	1	21	ordered_Spar_5	207432	207452	-	0	3_pPar
iORF_10732	LL2011_004	SpC	0	114	ordered_Spar_5	207452	207565	-	1	5_SpeGroup
iORF_10735	LL2011_004	SpC	0	42	ordered_Spar_5	207454	207495	+	0	5_SpeGroup
iORF_10736	LL2011_004	SpC	0	87	ordered_Spar_5	207454	207540	+	1	6_polymorphic
iORF_10738	LL2011_004	SpC	1	78	ordered_Spar_5	207488	207565	-	1	4_divergent
iORF_10740	LL2011_004	SpC	1	9	ordered_Spar_5	207492	207500	+	0	3_pPar
iORF_10743	LL2011_004	SpC	1	81	ordered_Spar_5	207507	207587	+	1	3_pPar
iORF_10746	LL2011_004	SpC	1	51	ordered_Spar_5	207518	207568	+	0	4_divergent
iORF_10747	LL2011_004	SpC	1	78	ordered_Spar_5	207525	207602	-	0	3_pPar
iORF_10813	LL2011_004	SpC	0	86	ordered_Spar_5	209320	209405	-	1	6_polymorphic
iORF_10814	LL2011_004	SpC	0	98	ordered_Spar_5	209324	209421	-	1	5_SpeGroup
iORF_10815	LL2011_004	SpC	0	53	ordered_Spar_5	209353	209405	-	1	6_polymorphic
iORF_10816	LL2011_004	SpC	1	69	ordered_Spar_5	209353	209421	-	1	4_divergent
iORF_10817	LL2011_004	SpC	1	24	ordered_Spar_5	209382	209405	-	1	4_divergent
iORF_10818	LL2011_004	SpC	0	17	ordered_Spar_5	209392	209408	+	1	5_SpeGroup
iORF_10819	LL2011_004	SpC	1	24	ordered_Spar_5	209392	209415	+	1	4_divergent
iORF_10824	LL2011_004	SpC	0	9	ordered_Spar_5	209415	209423	+	0	5_SpeGroup
iORF_10825	LL2011_004	SpC	1	12	ordered_Spar_5	209415	209426	+	1	4_divergent
iORF_10832	LL2011_004	SpC	0	18	ordered_Spar_5	209492	209509	+	3	4_divergent
iORF_10978	LL2011_004	SpC	0	54	ordered_Spar_5	212104	212157	-	2	7_ancest
iORF_10981	LL2011_004	SpC	1	9	ordered_Spar_5	212149	212157	-	0	5_SpeGroup
iORF_10982	LL2011_004	SpC	1	15	ordered_Spar_5	212156	212170	+	1	4_divergent
iORF_10983	LL2011_004	SpC	0	29	ordered_Spar_5	212156	212184	+	1	5_SpeGroup
iORF_10985	LL2011_004	SpC	0	42	ordered_Spar_5	212181	212222	+	1	4_divergent
iORF_10987	LL2011_004	SpC	0	93	ordered_Spar_5	212202	212294	-	2	5_SpeGroup
iORF_10989	LL2011_004	SpC	0	24	ordered_Spar_5	212232	212255	+	0	5_SpeGroup
iORF_11027	LL2011_004	SpC	1	57	ordered_Spar_5	213193	213249	+	1	1_conserved
iORF_11031	LL2011_004	SpC	1	105	ordered_Spar_5	213219	213323	+	2	3_pPar
iORF_10994	LL2011_004	SpC	0	12	ordered_Spar_5	213279	213290	-	2	5_SpeGroup
iORF_10997	LL2011_004	SpC	1	12	ordered_Spar_5	213283	213294	+	2	3_pPar
iORF_10999	LL2011_004	SpC	0	89	ordered_Spar_5	213299	213387	-	1	4_divergent
iORF_11001	LL2011_004	SpC	1	48	ordered_Spar_5	213340	213387	-	1	5_SpeGroup
iORF_11002	LL2011_004	SpC	0	110	ordered_Spar_5	213347	213456	+	6	6_polymorphic
iORF_11003	LL2011_004	SpC	0	55	ordered_Spar_5	213358	213412	+	3	5_SpeGroup
iORF_11004	LL2011_004	SpC	0	83	ordered_Spar_5	213358	213440	+	6	5_SpeGroup
iORF_11005	LL2011_004	SpC	1	99	ordered_Spar_5	213358	213456	+	6	5_SpeGroup
iORF_11008	LL2011_004	SpC	1	60	ordered_Spar_5	213381	213440	+	5	5_SpeGroup
iORF_11009	LL2011_004	SpC	0	76	ordered_Spar_5	213381	213456	+	5	7_ancest
iORF_11011	LL2011_004	SpC	0	40	ordered_Spar_5	213401	213440	+	5	5_SpeGroup
iORF_11012	LL2011_004	SpC	0	48	ordered_Spar_5	213409	213456	+	3	6_polymorphic
iORF_11024	LL2011_004	SpC	0	37	ordered_Spar_5	213585	213621	-	0	5_SpeGroup
iORF_11025	LL2011_004	SpC	1	33	ordered_Spar_5	213589	213621	-	0	4_divergent
iORF_11026	LL2011_004	SpC	1	21	ordered_Spar_5	213597	213617	+	0	4_divergent
iORF_11050	LL2011_004	SpC	1	12	ordered_Spar_5	214914	214925	+	0	3_pPar
iORF_11054	LL2011_004	SpC	1	45	ordered_Spar_5	214950	214994	+	0	3_pPar
iORF_11057	LL2011_004	SpC	0	9	ordered_Spar_5	214975	214983	+	0	5_SpeGroup
iORF_11034	LL2011_004	SpC	0	35	ordered_Spar_5	215070	215104	+	3	5_SpeGroup
iORF_11035	LL2011_004	SpC	1	36	ordered_Spar_5	215070	215105	+	3	5_SpeGroup
iORF_11036	LL2011_004	SpC	0	41	ordered_Spar_5	215070	215110	+	3	7_ancest
iORF_11037	LL2011_004	SpC	0	68	ordered_Spar_5	215070	215137	+	3	5_SpeGroup
iORF_11039	LL2011_004	SpC	1	51	ordered_Spar_5	215110	215160	+	0	5_SpeGroup
iORF_11040	LL2011_004	SpC	0	87	ordered_Spar_5	215110	215196	+	0	4_divergent
iORF_11041	LL2011_004	SpC	0	33	ordered_Spar_5	215118	215150	+	0	5_SpeGroup
iORF_11042	LL2011_004	SpC	1	57	ordered_Spar_5	215118	215174	+	0	4_divergent
iORF_11043	LL2011_004	SpC	1	51	ordered_Spar_5	215129	215179	-	0	3_pPar
iORF_11045	LL2011_004	SpC	1	36	ordered_Spar_5	215171	215206	+	0	3_pPar
iORF_11047	LL2011_004	SpC	1	51	ordered_Spar_5	215178	215228	+	0	3_pPar
iORF_11049	LL2011_004	SpC	1	27	ordered_Spar_5	215235	215261	-	1	3_pPar
iORF_11052	LL2011_004	SpC	0	27	ordered_Spar_5	215287	215313	-	3	5_SpeGroup
iORF_11053	LL2011_004	SpC	1	36	ordered_Spar_5	215287	215322	-	3	4_divergent
iORF_11091	LL2011_004	SpC	1	63	ordered_Spar_5	216534	216596	+	0	3_pPar
iORF_11082	LL2011_004	SpC	0	15	ordered_Spar_5	216560	216574	+	0	4_divergent
iORF_11088	LL2011_004	SpC	1	78	ordered_Spar_5	216562	216639	+	0	4_divergent
iORF_11125	LL2011_004	SpC	0	27	ordered_Spar_5	216613	216639	+	0	4_divergent
iORF_11058	LL2011_004	SpC	0	9	ordered_Spar_5	216636	216644	-	0	5_SpeGroup
iORF_11059	LL2011_004	SpC	1	24	ordered_Spar_5	216636	216659	+	0	6_polymorphic
iORF_11068	LL2011_004	SpC	0	152	ordered_Spar_5	216739	216890	+	2	5_SpeGroup
iORF_11069	LL2011_004	SpC	1	240	ordered_Spar_5	216739	216978	+	6	4_divergent
iORF_11070	LL2011_004	SpC	1	9	ordered_Spar_5	216748	216756	-	0	1_conserved
iORF_11071	LL2011_004	SpC	0	194	ordered_Spar_5	216753	216946	-	2	5_SpeGroup
iORF_11073	LL2011_004	SpC	1	132	ordered_Spar_5	216757	216888	-	2	6_polymorphic
iORF_11075	LL2011_004	SpC	1	132	ordered_Spar_5	216759	216890	+	2	4_divergent
iORF_11076	LL2011_004	SpC	0	125	ordered_Spar_5	216764	216888	-	2	5_SpeGroup
iORF_11077	LL2011_004	SpC	1	183	ordered_Spar_5	216764	216946	-	2	6_polymorphic
iORF_11078	LL2011_004	SpC	0	114	ordered_Spar_5	216775	216888	-	2	7_ancest
iORF_11081	LL2011_004	SpC	0	174	ordered_Spar_5	216810	216983	-	4	5_SpeGroup
iORF_11095	LL2011_004	SpC	1	39	ordered_Spar_5	216955	216993	-	2	4_divergent
iORF_11098	LL2011_004	SpC	1	93	ordered_Spar_5	216980	217072	-	2	5_SpeGroup
iORF_11099	LL2011_004	SpC	0	103	ordered_Spar_5	216980	217082	-	2	5_SpeGroup
iORF_11101	LL2011_004	SpC	1	21	ordered_Spar_5	217012	217032	+	0	3_pPar
iORF_11102	LL2011_004	SpC	0	51	ordered_Spar_5	217022	217072	-	2	6_polymorphic
iORF_11106	LL2011_004	SpC	0	29	ordered_Spar_5	217044	217072	-	2	6_polymorphic
iORF_11109	LL2011_004	SpC	0	59	ordered_Spar_5	217058	217116	+	2	7_ancest
iORF_11110	LL2011_004	SpC	0	88	ordered_Spar_5	217069	217156	-	5	6_polymorphic
iORF_11113	LL2011_004	SpC	1	69	ordered_Spar_5	217088	217156	-	5	6_polymorphic
iORF_11116	LL2011_004	SpC	0	32	ordered_Spar_5	217125	217156	-	3	5_SpeGroup
iORF_11117	LL2011_004	SpC	0	11	ordered_Spar_5	217132	217142	+	1	4_divergent
iORF_11118	LL2011_004	SpC	1	15	ordered_Spar_5	217132	217146	+	3	4_divergent
iORF_11120	LL2011_004	SpC	1	36	ordered_Spar_5	217148	217183	+	0	3_pPar
iORF_11123	LL2011_004	SpC	1	9	ordered_Spar_5	217180	217188	-	0	4_divergent
iORF_11124	LL2011_004	SpC	0	15	ordered_Spar_5	217180	217194	-	0	5_SpeGroup
iORF_11135	LL2011_004	SpC	1	51	ordered_Spar_5	217858	217908	-	0	1_conserved
iORF_11141	LL2011_004	SpC	0	12	ordered_Spar_5	217922	217933	+	0	6_polymorphic
iORF_11131	LL2011_004	SpC	0	64	ordered_Spar_5	217983	218046	-	2	5_SpeGroup
iORF_11132	LL2011_004	SpC	0	12	ordered_Spar_5	218007	218018	+	0	4_divergent
iORF_11133	LL2011_004	SpC	1	15	ordered_Spar_5	218036	218050	-	0	3_pPar
iORF_11152	LL2011_004	SpC	1	81	ordered_Spar_5	218571	218651	+	0	3_pPar
iORF_11147	LL2011_004	SpC	1	36	ordered_Spar_5	218642	218677	+	0	4_divergent
iORF_11148	LL2011_004	SpC	0	37	ordered_Spar_5	218642	218678	+	0	5_SpeGroup
iORF_11144	LL2011_004	SpC	0	12	ordered_Spar_5	218742	218753	+	0	5_SpeGroup
iORF_11162	LL2011_004	SpC	0	18	ordered_Spar_5	219483	219500	-	0	4_divergent
iORF_11163	LL2011_004	SpC	1	45	ordered_Spar_5	219502	219546	+	0	4_divergent
iORF_11164	LL2011_004	SpC	0	35	ordered_Spar_5	219502	219536	+	0	5_SpeGroup
iORF_11155	LL2011_004	SpC	1	24	ordered_Spar_5	219582	219605	-	0	3_pPar
iORF_11173	LL2011_004	SpC	1	132	ordered_Spar_5	222411	222542	+	0	4_divergent
iORF_11174	LL2011_004	SpC	0	198	ordered_Spar_5	222411	222608	+	0	5_SpeGroup
iORF_11182	LL2011_004	SpC	1	12	ordered_Spar_5	222421	222432	+	0	3_pPar
iORF_11189	LL2011_004	SpC	1	36	ordered_Spar_5	222479	222514	-	0	3_pPar
iORF_11190	LL2011_004	SpC	0	45	ordered_Spar_5	222483	222527	-	0	4_divergent
iORF_11167	LL2011_004	SpC	1	12	ordered_Spar_5	222496	222507	-	0	1_conserved
iORF_11168	LL2011_004	SpC	1	27	ordered_Spar_5	222501	222527	-	0	5_SpeGroup
iORF_11171	LL2011_004	SpC	1	69	ordered_Spar_5	222533	222601	-	0	3_pPar
iORF_11178	LL2011_004	SpC	1	120	ordered_Spar_5	222622	222741	+	4	3_pPar
iORF_11179	LL2011_004	SpC	1	39	ordered_Spar_5	222646	222684	-	0	1_conserved
iORF_11181	LL2011_004	SpC	1	90	ordered_Spar_5	222659	222748	+	4	3_pPar
iORF_11183	LL2011_004	SpC	1	27	ordered_Spar_5	222702	222728	+	3	3_pPar
iORF_11199	LL2011_004	SpC	0	100	ordered_Spar_5	225998	226097	+	2	4_divergent
iORF_11207	LL2011_004	SpC	1	42	ordered_Spar_5	225998	226039	+	2	5_SpeGroup
iORF_11229	LL2011_004	SpC	0	15	ordered_Spar_5	226066	226080	+	0	5_SpeGroup
iORF_11192	LL2011_004	SpC	1	27	ordered_Spar_5	226165	226191	+	5	4_divergent
iORF_11197	LL2011_004	SpC	0	108	ordered_Spar_5	226192	226299	+	1	4_divergent
iORF_11205	LL2011_004	SpC	1	96	ordered_Spar_5	226217	226312	+	1	3_pPar
iORF_11208	LL2011_004	SpC	1	33	ordered_Spar_5	226248	226280	+	1	3_pPar
iORF_11212	LL2011_004	SpC	1	12	ordered_Spar_5	226320	226331	+	0	1_conserved
iORF_11214	LL2011_004	SpC	0	171	ordered_Spar_5	226337	226507	-	1	6_polymorphic
iORF_11216	LL2011_004	SpC	1	45	ordered_Spar_5	226378	226422	-	0	6_polymorphic
iORF_11218	LL2011_004	SpC	0	126	ordered_Spar_5	226382	226507	-	1	5_SpeGroup
iORF_11221	LL2011_004	SpC	1	30	ordered_Spar_5	226473	226502	-	1	6_polymorphic
iORF_11222	LL2011_004	SpC	0	38	ordered_Spar_5	226473	226510	-	1	5_SpeGroup
iORF_11223	LL2011_004	SpC	0	26	ordered_Spar_5	226475	226500	+	1	5_SpeGroup
iORF_11224	LL2011_004	SpC	0	27	ordered_Spar_5	226475	226501	+	1	6_polymorphic
iORF_11225	LL2011_004	SpC	1	45	ordered_Spar_5	226475	226519	+	1	6_polymorphic
iORF_11226	LL2011_004	SpC	0	33	ordered_Spar_5	226489	226521	+	1	6_polymorphic
iORF_11228	LL2011_004	SpC	1	9	ordered_Spar_5	226499	226507	-	1	6_polymorphic
iORF_11236	LL2011_004	SpC	1	69	ordered_Spar_5	227163	227231	+	4	5_SpeGroup
iORF_11230	LL2011_004	SpC	1	54	ordered_Spar_5	227195	227248	-	5	3_pPar
iORF_11232	LL2011_004	SpC	0	103	ordered_Spar_5	227211	227313	-	11	6_polymorphic
iORF_11233	LL2011_004	SpC	1	30	ordered_Spar_5	227216	227245	+	5	3_pPar
iORF_11252	LL2011_004	SpC	1	15	ordered_Spar_5	227853	227867	-	0	1_conserved
iORF_11241	LL2011_004	SpC	1	9	ordered_Spar_5	227886	227894	-	1	3_pPar
iORF_11246	LL2011_004	SpC	1	15	ordered_Spar_5	227944	227958	-	0	5_SpeGroup
iORF_11247	LL2011_004	SpC	1	33	ordered_Spar_5	227987	228019	-	0	1_conserved
iORF_11326	LL2011_004	SpC	0	70	ordered_Spar_5	229959	230028	+	0	6_polymorphic
iORF_11327	LL2011_004	SpC	0	94	ordered_Spar_5	229959	230052	+	0	6_polymorphic
iORF_11328	LL2011_004	SpC	1	132	ordered_Spar_5	229959	230090	+	0	5_SpeGroup
iORF_11255	LL2011_004	SpC	0	54	ordered_Spar_5	230027	230080	+	0	6_polymorphic
iORF_11259	LL2011_004	SpC	0	15	ordered_Spar_5	230059	230073	-	0	6_polymorphic
iORF_11266	LL2011_004	SpC	0	9	ordered_Spar_5	230082	230090	+	0	4_divergent
iORF_11269	LL2011_004	SpC	0	226	ordered_Spar_5	230167	230392	-	7	6_polymorphic
iORF_11279	LL2011_004	SpC	0	86	ordered_Spar_5	230202	230287	+	5	5_SpeGroup
iORF_11280	LL2011_004	SpC	0	197	ordered_Spar_5	230202	230398	+	7	6_polymorphic
iORF_11282	LL2011_004	SpC	0	104	ordered_Spar_5	230214	230317	-	6	6_polymorphic
iORF_11293	LL2011_004	SpC	1	15	ordered_Spar_5	230384	230398	+	0	6_polymorphic
iORF_11330	LL2011_004	SpC	1	45	ordered_Spar_5	230487	230531	-	0	1_conserved
iORF_11331	LL2011_004	SpC	0	48	ordered_Spar_5	230503	230550	+	0	5_SpeGroup
iORF_11332	LL2011_004	SpC	0	39	ordered_Spar_5	230510	230548	-	0	5_SpeGroup
iORF_11387	LL2011_004	SpC	0	77	ordered_Spar_5	232935	233011	-	3	6_polymorphic
iORF_11389	LL2011_004	SpC	0	127	ordered_Spar_5	232935	233061	-	12	7_ancest
iORF_11391	LL2011_004	SpC	1	18	ordered_Spar_5	232935	232952	-	0	6_polymorphic
iORF_11394	LL2011_004	SpC	1	63	ordered_Spar_5	232949	233011	-	3	6_polymorphic
iORF_11397	LL2011_004	SpC	0	9	ordered_Spar_5	232949	232957	-	0	6_polymorphic
iORF_11398	LL2011_004	SpC	0	49	ordered_Spar_5	232963	233011	-	2	6_polymorphic
iORF_11411	LL2011_004	SpC	0	27	ordered_Spar_5	232982	233008	+	1	5_SpeGroup
iORF_11420	LL2011_004	SpC	0	69	ordered_Spar_5	232993	233061	-	10	5_SpeGroup
iORF_11425	LL2011_004	SpC	1	12	ordered_Spar_5	233002	233013	+	0	3_pPar
iORF_11346	LL2011_004	SpC	0	48	ordered_Spar_5	233022	233069	+	9	5_SpeGroup
iORF_11347	LL2011_004	SpC	0	73	ordered_Spar_5	233022	233094	+	9	6_polymorphic
iORF_11377	LL2011_004	SpC	0	29	ordered_Spar_5	233066	233094	+	0	4_divergent
iORF_11354	LL2011_004	SpC	1	54	ordered_Spar_5	234143	234196	-	0	4_divergent
iORF_11355	LL2011_004	SpC	0	75	ordered_Spar_5	234153	234227	-	0	6_polymorphic
iORF_11357	LL2011_004	SpC	1	66	ordered_Spar_5	234162	234227	-	0	6_polymorphic
iORF_11359	LL2011_004	SpC	0	18	ordered_Spar_5	234179	234196	-	0	6_polymorphic
iORF_11362	LL2011_004	SpC	1	75	ordered_Spar_5	234226	234300	+	1	4_divergent
iORF_11365	LL2011_004	SpC	0	145	ordered_Spar_5	234226	234370	+	4	5_SpeGroup
iORF_11366	LL2011_004	SpC	1	84	ordered_Spar_5	234235	234318	-	0	3_pPar
iORF_11367	LL2011_004	SpC	1	45	ordered_Spar_5	234245	234289	-	0	3_pPar
iORF_11372	LL2011_004	SpC	1	69	ordered_Spar_5	234288	234356	+	3	4_divergent
iORF_11374	LL2011_004	SpC	1	36	ordered_Spar_5	234335	234370	+	0	4_divergent
iORF_11375	LL2011_004	SpC	0	9	ordered_Spar_5	234348	234356	+	0	5_SpeGroup
iORF_11376	LL2011_004	SpC	1	30	ordered_Spar_5	234359	234388	-	0	4_divergent
iORF_11427	LL2011_004	SpC	0	47	ordered_Spar_5	236766	236812	-	1	6_polymorphic
iORF_11429	LL2011_004	SpC	1	42	ordered_Spar_5	236771	236812	-	1	6_polymorphic
iORF_11430	LL2011_004	SpC	0	37	ordered_Spar_5	236776	236812	-	1	6_polymorphic
iORF_11431	LL2011_004	SpC	1	21	ordered_Spar_5	236795	236815	+	0	1_conserved
iORF_11433	LL2011_004	SpC	1	12	ordered_Spar_5	236843	236854	-	2	3_pPar
iORF_11453	LL2011_004	SpC	1	48	ordered_Spar_5	237010	237057	+	0	3_pPar
iORF_11456	LL2011_004	SpC	1	66	ordered_Spar_5	237027	237092	-	0	5_SpeGroup
iORF_11458	LL2011_004	SpC	0	21	ordered_Spar_5	237054	237074	+	0	5_SpeGroup
iORF_11459	LL2011_004	SpC	1	48	ordered_Spar_5	237054	237101	+	0	5_SpeGroup
iORF_11465	LL2011_004	SpC	0	66	ordered_Spar_5	239418	239483	+	0	5_SpeGroup
iORF_11464	LL2011_004	SpC	1	18	ordered_Spar_5	239466	239483	+	0	4_divergent
iORF_11466	LL2011_004	SpC	1	36	ordered_Spar_5	239480	239515	+	0	1_conserved
iORF_11467	LL2011_004	SpC	0	121	ordered_Spar_5	240166	240286	-	2	6_polymorphic
iORF_11471	LL2011_004	SpC	0	23	ordered_Spar_5	240170	240192	+	0	6_polymorphic
iORF_11472	LL2011_004	SpC	1	42	ordered_Spar_5	240170	240211	+	0	6_polymorphic
iORF_11473	LL2011_004	SpC	0	46	ordered_Spar_5	240170	240215	+	0	5_SpeGroup
iORF_11478	LL2011_004	SpC	0	28	ordered_Spar_5	240182	240209	-	0	4_divergent
iORF_11480	LL2011_004	SpC	1	69	ordered_Spar_5	240208	240276	+	2	6_polymorphic
iORF_11481	LL2011_004	SpC	0	43	ordered_Spar_5	240208	240250	+	2	6_polymorphic
iORF_11482	LL2011_004	SpC	0	70	ordered_Spar_5	240212	240281	+	2	6_polymorphic
iORF_11483	LL2011_004	SpC	1	39	ordered_Spar_5	240212	240250	+	2	6_polymorphic
iORF_11484	LL2011_004	SpC	1	48	ordered_Spar_5	240239	240286	-	2	6_polymorphic
iORF_11485	LL2011_004	SpC	0	109	ordered_Spar_5	240239	240347	-	4	6_polymorphic
iORF_11469	LL2011_004	SpC	0	59	ordered_Spar_5	240289	240347	-	2	5_SpeGroup
iORF_11475	LL2011_004	SpC	1	48	ordered_Spar_5	240357	240404	+	0	3_pPar
iORF_11476	LL2011_004	SpC	1	24	ordered_Spar_5	240367	240390	+	0	1_conserved
iORF_11477	LL2011_004	SpC	1	24	ordered_Spar_5	240371	240394	-	0	1_conserved
iORF_11584	LL2011_004	SpC	0	78	ordered_Spar_5	244464	244541	-	0	5_SpeGroup
iORF_11585	LL2011_004	SpC	0	194	ordered_Spar_5	244466	244659	+	18	7_ancest
iORF_11588	LL2011_004	SpC	0	110	ordered_Spar_5	244499	244608	-	15	4_divergent
iORF_11589	LL2011_004	SpC	1	54	ordered_Spar_5	244501	244554	+	0	3_pPar
iORF_11591	LL2011_004	SpC	1	78	ordered_Spar_5	244531	244608	-	15	5_SpeGroup
iORF_11594	LL2011_004	SpC	0	93	ordered_Spar_5	244567	244659	+	14	6_polymorphic
iORF_11595	LL2011_004	SpC	1	24	ordered_Spar_5	244572	244595	+	0	5_SpeGroup
iORF_11596	LL2011_004	SpC	0	32	ordered_Spar_5	244572	244603	+	0	4_divergent
iORF_11653	LL2011_004	SpC	0	51	ordered_Spar_5	246343	246393	-	0	5_SpeGroup
iORF_11654	LL2011_004	SpC	0	9	ordered_Spar_5	246345	246353	+	0	4_divergent
iORF_11655	LL2011_004	SpC	1	12	ordered_Spar_5	246345	246356	+	0	5_SpeGroup
iORF_11661	LL2011_004	SpC	0	27	ordered_Spar_5	246353	246379	+	0	5_SpeGroup
iORF_11662	LL2011_004	SpC	1	30	ordered_Spar_5	246364	246393	-	0	6_polymorphic
iORF_11663	LL2011_004	SpC	0	58	ordered_Spar_5	246364	246421	-	0	6_polymorphic
iORF_11665	LL2011_004	SpC	1	39	ordered_Spar_5	246383	246421	-	0	6_polymorphic
iORF_11666	LL2011_004	SpC	0	54	ordered_Spar_5	246383	246436	-	0	6_polymorphic
iORF_11670	LL2011_004	SpC	0	30	ordered_Spar_5	246436	246465	-	0	6_polymorphic
iORF_11671	LL2011_004	SpC	0	66	ordered_Spar_5	246436	246501	-	0	6_polymorphic
iORF_11673	LL2011_004	SpC	1	27	ordered_Spar_5	246482	246508	+	0	3_pPar
iORF_11684	LL2011_004	SpC	0	36	ordered_Spar_5	246621	246656	-	0	6_polymorphic
iORF_11685	LL2011_004	SpC	1	144	ordered_Spar_5	246621	246764	-	1	6_polymorphic
iORF_11686	LL2011_004	SpC	1	9	ordered_Spar_5	246639	246647	+	0	5_SpeGroup
iORF_11687	LL2011_004	SpC	0	120	ordered_Spar_5	246645	246764	-	1	5_SpeGroup
iORF_11688	LL2011_004	SpC	1	87	ordered_Spar_5	246656	246742	-	0	5_SpeGroup
iORF_11691	LL2011_004	SpC	0	84	ordered_Spar_5	246681	246764	-	1	6_polymorphic
iORF_11693	LL2011_004	SpC	0	137	ordered_Spar_5	246691	246827	+	2	6_polymorphic
iORF_11694	LL2011_004	SpC	1	198	ordered_Spar_5	246691	246888	+	3	5_SpeGroup
iORF_11695	LL2011_004	SpC	0	221	ordered_Spar_5	246691	246911	+	3	6_polymorphic
iORF_11699	LL2011_004	SpC	1	48	ordered_Spar_5	246793	246840	-	0	3_pPar
iORF_11701	LL2011_004	SpC	1	84	ordered_Spar_5	246798	246881	-	1	5_SpeGroup
iORF_11702	LL2011_004	SpC	0	98	ordered_Spar_5	246798	246895	-	1	4_divergent
iORF_11703	LL2011_004	SpC	1	57	ordered_Spar_5	246800	246856	+	0	3_pPar
iORF_11706	LL2011_004	SpC	0	15	ordered_Spar_5	246819	246833	+	0	5_SpeGroup
iORF_11707	LL2011_004	SpC	1	72	ordered_Spar_5	246824	246895	-	1	5_SpeGroup
iORF_11708	LL2011_004	SpC	1	78	ordered_Spar_5	246834	246911	+	1	5_SpeGroup
iORF_11709	LL2011_004	SpC	0	116	ordered_Spar_5	246834	246949	+	1	5_SpeGroup
iORF_11711	LL2011_004	SpC	0	29	ordered_Spar_5	246853	246881	-	1	4_divergent
iORF_11714	LL2011_004	SpC	0	27	ordered_Spar_5	246885	246911	+	0	6_polymorphic
iORF_11715	LL2011_004	SpC	1	36	ordered_Spar_5	246892	246927	-	0	3_pPar
iORF_11716	LL2011_004	SpC	0	87	ordered_Spar_5	247074	247160	+	0	5_SpeGroup
iORF_11718	LL2011_004	SpC	0	118	ordered_Spar_5	247099	247216	+	3	6_polymorphic
iORF_11719	LL2011_004	SpC	1	189	ordered_Spar_5	247099	247287	+	3	6_polymorphic
iORF_11721	LL2011_004	SpC	1	18	ordered_Spar_5	247128	247145	-	0	4_divergent
iORF_11722	LL2011_004	SpC	0	183	ordered_Spar_5	247128	247310	-	6	5_SpeGroup
iORF_11600	LL2011_004	SpC	1	195	ordered_Spar_5	247172	247366	-	6	6_polymorphic
iORF_11601	LL2011_004	SpC	0	9	ordered_Spar_5	247186	247194	+	0	5_SpeGroup
iORF_11606	LL2011_004	SpC	0	116	ordered_Spar_5	247195	247310	-	3	7_ancest
iORF_11607	LL2011_004	SpC	0	172	ordered_Spar_5	247195	247366	-	3	6_polymorphic
iORF_11609	LL2011_004	SpC	1	21	ordered_Spar_5	247222	247242	-	0	4_divergent
iORF_11610	LL2011_004	SpC	0	39	ordered_Spar_5	247249	247287	+	0	6_polymorphic
iORF_11612	LL2011_004	SpC	0	154	ordered_Spar_5	247249	247402	+	5	5_SpeGroup
iORF_11614	LL2011_004	SpC	0	109	ordered_Spar_5	247258	247366	-	3	5_SpeGroup
iORF_11615	LL2011_004	SpC	1	27	ordered_Spar_5	247284	247310	-	3	4_divergent
iORF_11616	LL2011_004	SpC	0	21	ordered_Spar_5	247346	247366	-	0	6_polymorphic
iORF_11620	LL2011_004	SpC	1	15	ordered_Spar_5	247481	247495	-	0	3_pPar
iORF_11621	LL2011_004	SpC	0	35	ordered_Spar_5	247485	247519	-	0	4_divergent
iORF_11622	LL2011_004	SpC	1	18	ordered_Spar_5	247502	247519	-	0	5_SpeGroup
iORF_11623	LL2011_004	SpC	0	116	ordered_Spar_5	247502	247617	-	1	6_polymorphic
iORF_11624	LL2011_004	SpC	0	316	ordered_Spar_5	247505	247820	+	4	7_ancest
iORF_11626	LL2011_004	SpC	0	90	ordered_Spar_5	247522	247611	+	1	5_SpeGroup
iORF_11627	LL2011_004	SpC	0	193	ordered_Spar_5	247522	247714	+	3	6_polymorphic
iORF_11628	LL2011_004	SpC	0	299	ordered_Spar_5	247522	247820	+	4	6_polymorphic
iORF_11631	LL2011_004	SpC	1	18	ordered_Spar_5	247532	247549	+	0	4_divergent
iORF_11632	LL2011_004	SpC	0	51	ordered_Spar_5	247532	247582	+	1	5_SpeGroup
iORF_11634	LL2011_004	SpC	1	42	ordered_Spar_5	247622	247663	-	0	5_SpeGroup
iORF_11635	LL2011_004	SpC	0	76	ordered_Spar_5	247622	247697	-	1	6_polymorphic
iORF_11636	LL2011_004	SpC	0	80	ordered_Spar_5	247622	247701	-	1	5_SpeGroup
iORF_11637	LL2011_004	SpC	0	197	ordered_Spar_5	247622	247818	-	3	6_polymorphic
iORF_11640	LL2011_004	SpC	0	54	ordered_Spar_5	247629	247682	+	0	5_SpeGroup
iORF_11641	LL2011_004	SpC	1	54	ordered_Spar_5	247629	247682	+	1	4_divergent
iORF_11642	LL2011_004	SpC	0	38	ordered_Spar_5	247660	247697	-	1	5_SpeGroup
iORF_11643	LL2011_004	SpC	1	42	ordered_Spar_5	247660	247701	-	1	6_polymorphic
iORF_11644	LL2011_004	SpC	0	159	ordered_Spar_5	247660	247818	-	3	6_polymorphic
iORF_11645	LL2011_004	SpC	1	21	ordered_Spar_5	247677	247697	-	1	6_polymorphic
iORF_11646	LL2011_004	SpC	0	25	ordered_Spar_5	247677	247701	-	1	6_polymorphic
iORF_11647	LL2011_004	SpC	0	142	ordered_Spar_5	247677	247818	-	3	5_SpeGroup
iORF_11650	LL2011_004	SpC	0	125	ordered_Spar_5	247696	247820	+	2	6_polymorphic
iORF_11651	LL2011_004	SpC	1	144	ordered_Spar_5	247696	247839	+	3	5_SpeGroup
iORF_11657	LL2011_004	SpC	0	9	ordered_Spar_5	247791	247799	-	0	5_SpeGroup
iORF_11658	LL2011_004	SpC	1	18	ordered_Spar_5	247801	247818	-	1	5_SpeGroup
iORF_11752	LL2011_004	SpC	1	84	ordered_Spar_5	251241	251324	+	3	6_polymorphic
iORF_11753	LL2011_004	SpC	0	173	ordered_Spar_5	251241	251413	+	3	6_polymorphic
iORF_11735	LL2011_004	SpC	1	33	ordered_Spar_5	251410	251442	+	1	3_pPar
iORF_11740	LL2011_004	SpC	0	38	ordered_Spar_5	251475	251512	+	5	5_SpeGroup
iORF_11741	LL2011_004	SpC	1	48	ordered_Spar_5	251475	251522	+	5	4_divergent
iORF_11746	LL2011_004	SpC	0	54	ordered_Spar_5	251546	251599	-	1	5_SpeGroup
iORF_11747	LL2011_004	SpC	1	96	ordered_Spar_5	251546	251641	-	1	5_SpeGroup
iORF_11748	LL2011_004	SpC	0	108	ordered_Spar_5	251554	251661	-	1	6_polymorphic
iORF_11750	LL2011_004	SpC	0	21	ordered_Spar_5	251579	251599	-	0	5_SpeGroup
iORF_11754	LL2011_004	SpC	1	21	ordered_Spar_5	251634	251654	-	0	1_conserved
iORF_11755	LL2011_004	SpC	1	36	ordered_Spar_5	251640	251675	+	0	1_conserved
iORF_11756	LL2011_004	SpC	1	15	ordered_Spar_5	251653	251667	+	0	1_conserved
iORF_11878	LL2011_004	SpC	0	64	ordered_Spar_5	252879	252942	-	2	6_polymorphic
iORF_11896	LL2011_004	SpC	1	9	ordered_Spar_5	252884	252892	+	0	5_SpeGroup
iORF_11928	LL2011_004	SpC	1	54	ordered_Spar_5	252889	252942	-	2	6_polymorphic
iORF_11933	LL2011_004	SpC	0	18	ordered_Spar_5	252895	252912	+	1	5_SpeGroup
iORF_11757	LL2011_004	SpC	0	121	ordered_Spar_5	252952	253072	+	2	5_SpeGroup
iORF_11760	LL2011_004	SpC	0	261	ordered_Spar_5	252952	253212	+	5	5_SpeGroup
iORF_11761	LL2011_004	SpC	1	330	ordered_Spar_5	252952	253281	+	8	5_SpeGroup
iORF_11770	LL2011_004	SpC	1	24	ordered_Spar_5	252972	252995	+	0	4_divergent
iORF_11771	LL2011_004	SpC	0	248	ordered_Spar_5	252972	253219	+	6	5_SpeGroup
iORF_11772	LL2011_004	SpC	0	264	ordered_Spar_5	252972	253235	+	7	7_ancest
iORF_11784	LL2011_004	SpC	1	105	ordered_Spar_5	252992	253096	-	3	3_pPar
iORF_11791	LL2011_004	SpC	1	33	ordered_Spar_5	253000	253032	-	0	1_conserved
iORF_11840	LL2011_004	SpC	0	191	ordered_Spar_5	253039	253229	-	6	7_ancest
iORF_11881	LL2011_004	SpC	1	15	ordered_Spar_5	253128	253142	-	0	4_divergent
iORF_11890	LL2011_004	SpC	0	84	ordered_Spar_5	253149	253232	-	4	6_polymorphic
iORF_11892	LL2011_004	SpC	0	54	ordered_Spar_5	253154	253207	+	2	6_polymorphic
iORF_11895	LL2011_004	SpC	0	70	ordered_Spar_5	253160	253229	-	3	5_SpeGroup
iORF_11925	LL2011_004	SpC	0	27	ordered_Spar_5	253209	253235	+	2	5_SpeGroup
iORF_11929	LL2011_004	SpC	1	12	ordered_Spar_5	253235	253246	+	0	4_divergent
iORF_11930	LL2011_004	SpC	0	18	ordered_Spar_5	253264	253281	+	1	6_polymorphic
iORF_11931	LL2011_004	SpC	0	82	ordered_Spar_5	253264	253345	+	1	6_polymorphic
iORF_11936	LL2011_004	SpC	1	75	ordered_Spar_5	253298	253372	-	0	5_SpeGroup
iORF_11937	LL2011_004	SpC	0	81	ordered_Spar_5	253298	253378	-	0	5_SpeGroup
iORF_11940	LL2011_004	SpC	0	114	ordered_Spar_5	253331	253444	+	0	6_polymorphic
iORF_11941	LL2011_004	SpC	0	18	ordered_Spar_5	253336	253353	-	0	4_divergent
iORF_11942	LL2011_004	SpC	1	30	ordered_Spar_5	253338	253367	+	0	3_pPar
iORF_11943	LL2011_004	SpC	1	9	ordered_Spar_5	253345	253353	-	0	5_SpeGroup
iORF_11944	LL2011_004	SpC	0	15	ordered_Spar_5	253358	253372	-	0	5_SpeGroup
iORF_11946	LL2011_004	SpC	0	36	ordered_Spar_5	253364	253399	+	0	5_SpeGroup
iORF_11947	LL2011_004	SpC	1	81	ordered_Spar_5	253364	253444	+	0	6_polymorphic
iORF_11898	LL2011_004	SpC	0	46	ordered_Spar_5	254253	254298	+	0	5_SpeGroup
iORF_11902	LL2011_004	SpC	1	51	ordered_Spar_5	254287	254337	-	0	5_SpeGroup
iORF_11904	LL2011_004	SpC	0	54	ordered_Spar_5	254291	254344	+	0	7_ancest
iORF_11905	LL2011_004	SpC	1	36	ordered_Spar_5	254305	254340	+	0	5_SpeGroup
iORF_11912	LL2011_004	SpC	0	44	ordered_Spar_5	254356	254399	-	3	5_SpeGroup
iORF_11913	LL2011_004	SpC	1	66	ordered_Spar_5	254356	254421	-	3	4_divergent
iORF_11917	LL2011_004	SpC	0	53	ordered_Spar_5	254369	254421	-	3	5_SpeGroup
iORF_11919	LL2011_004	SpC	1	135	ordered_Spar_5	254408	254542	-	0	4_divergent
iORF_11920	LL2011_004	SpC	0	129	ordered_Spar_5	254414	254542	-	0	5_SpeGroup
iORF_11922	LL2011_004	SpC	0	15	ordered_Spar_5	254459	254473	+	0	6_polymorphic
iORF_11924	LL2011_004	SpC	1	36	ordered_Spar_5	254491	254526	-	0	3_pPar
iORF_11999	LL2011_004	SpC	1	108	ordered_Spar_5	254865	254972	+	3	4_divergent
iORF_12000	LL2011_004	SpC	0	15	ordered_Spar_5	254865	254879	+	0	5_SpeGroup
iORF_12006	LL2011_004	SpC	0	91	ordered_Spar_5	254865	254955	+	3	7_ancest
iORF_11993	LL2011_004	SpC	1	147	ordered_Spar_5	254880	255026	-	3	4_divergent
iORF_11994	LL2011_004	SpC	0	9	ordered_Spar_5	254880	254888	-	0	4_divergent
iORF_11998	LL2011_004	SpC	0	90	ordered_Spar_5	254883	254972	+	3	5_SpeGroup
iORF_12047	LL2011_004	SpC	0	16	ordered_Spar_5	254940	254955	+	2	5_SpeGroup
iORF_11987	LL2011_004	SpC	1	21	ordered_Spar_5	254969	254989	-	0	3_pPar
iORF_11988	LL2011_004	SpC	1	21	ordered_Spar_5	254972	254992	+	0	3_pPar
iORF_11989	LL2011_004	SpC	0	60	ordered_Spar_5	254989	255048	-	0	5_SpeGroup
iORF_11990	LL2011_004	SpC	1	51	ordered_Spar_5	254993	255043	+	0	4_divergent
iORF_11991	LL2011_004	SpC	0	60	ordered_Spar_5	254993	255052	+	0	5_SpeGroup
iORF_11992	LL2011_004	SpC	1	9	ordered_Spar_5	255025	255033	+	0	3_pPar
iORF_11995	LL2011_004	SpC	1	9	ordered_Spar_5	255040	255048	-	0	4_divergent
iORF_11996	LL2011_004	SpC	1	24	ordered_Spar_5	255054	255077	-	0	3_pPar
iORF_12001	LL2011_004	SpC	1	51	ordered_Spar_5	255097	255147	-	4	5_SpeGroup
iORF_12002	LL2011_004	SpC	0	81	ordered_Spar_5	255113	255193	-	2	6_polymorphic
iORF_12034	LL2011_004	SpC	0	56	ordered_Spar_5	255291	255346	+	4	5_SpeGroup
iORF_12035	LL2011_004	SpC	0	88	ordered_Spar_5	255291	255378	+	7	6_polymorphic
iORF_12037	LL2011_004	SpC	1	27	ordered_Spar_5	255296	255322	-	3	4_divergent
iORF_12038	LL2011_004	SpC	0	92	ordered_Spar_5	255296	255387	-	7	5_SpeGroup
iORF_12066	LL2011_004	SpC	1	87	ordered_Spar_5	257494	257580	-	1	6_polymorphic
iORF_12067	LL2011_004	SpC	0	9	ordered_Spar_5	257494	257502	-	0	6_polymorphic
iORF_12068	LL2011_004	SpC	0	74	ordered_Spar_5	257507	257580	-	1	6_polymorphic
iORF_12069	LL2011_004	SpC	0	56	ordered_Spar_5	257509	257564	+	1	6_polymorphic
iORF_12070	LL2011_004	SpC	1	39	ordered_Spar_5	257509	257547	+	1	6_polymorphic
iORF_12052	LL2011_004	SpC	0	93	ordered_Spar_5	257564	257656	+	0	4_divergent
iORF_12053	LL2011_004	SpC	1	75	ordered_Spar_5	257567	257641	-	0	4_divergent
iORF_12054	LL2011_004	SpC	0	141	ordered_Spar_5	257567	257707	-	1	5_SpeGroup
iORF_12056	LL2011_004	SpC	1	45	ordered_Spar_5	257610	257654	-	0	3_pPar
iORF_12059	LL2011_004	SpC	1	36	ordered_Spar_5	257672	257707	-	1	4_divergent
iORF_12060	LL2011_004	SpC	1	48	ordered_Spar_5	257715	257762	-	0	4_divergent
iORF_12061	LL2011_004	SpC	0	60	ordered_Spar_5	257715	257774	-	0	5_SpeGroup
iORF_12063	LL2011_004	SpC	1	18	ordered_Spar_5	257730	257747	+	0	3_pPar
iORF_12085	LL2011_004	SpC	0	26	ordered_Spar_5	258311	258336	+	1	6_polymorphic
iORF_12086	LL2011_004	SpC	0	57	ordered_Spar_5	258320	258376	+	0	5_SpeGroup
iORF_12087	LL2011_004	SpC	0	49	ordered_Spar_5	258324	258372	+	0	5_SpeGroup
iORF_12088	LL2011_004	SpC	1	78	ordered_Spar_5	258324	258401	+	0	4_divergent
iORF_12091	LL2011_004	SpC	0	16	ordered_Spar_5	258333	258348	-	0	5_SpeGroup
iORF_12092	LL2011_004	SpC	0	48	ordered_Spar_5	258349	258396	-	0	5_SpeGroup
iORF_12094	LL2011_004	SpC	1	27	ordered_Spar_5	258357	258383	-	0	4_divergent
iORF_12095	LL2011_004	SpC	0	81	ordered_Spar_5	258357	258437	-	3	5_SpeGroup
iORF_12096	LL2011_004	SpC	0	9	ordered_Spar_5	258362	258370	-	0	5_SpeGroup
iORF_12099	LL2011_004	SpC	1	18	ordered_Spar_5	258407	258424	+	0	3_pPar
iORF_12103	LL2011_004	SpC	0	15	ordered_Spar_5	258438	258452	+	0	4_divergent
iORF_12119	LL2011_004	SpC	0	9	ordered_Spar_5	259981	259989	-	0	4_divergent
iORF_12124	LL2011_004	SpC	0	47	ordered_Spar_5	260002	260048	+	2	5_SpeGroup
iORF_12125	LL2011_004	SpC	0	26	ordered_Spar_5	260002	260027	+	1	5_SpeGroup
iORF_12126	LL2011_004	SpC	1	36	ordered_Spar_5	260002	260037	+	1	5_SpeGroup
iORF_12130	LL2011_004	SpC	1	72	ordered_Spar_5	260017	260088	-	1	1_conserved
iORF_12131	LL2011_004	SpC	0	15	ordered_Spar_5	260023	260037	+	0	5_SpeGroup
iORF_12111	LL2011_004	SpC	1	39	ordered_Spar_5	260053	260091	+	0	6_polymorphic
iORF_12118	LL2011_004	SpC	1	15	ordered_Spar_5	260135	260149	-	0	1_conserved
iORF_12151	LL2011_004	SpC	0	89	ordered_Spar_5	261773	261861	+	7	5_SpeGroup
iORF_12152	LL2011_004	SpC	0	103	ordered_Spar_5	261773	261875	+	7	7_ancest
iORF_12153	LL2011_004	SpC	0	114	ordered_Spar_5	261773	261886	+	7	5_SpeGroup
iORF_12154	LL2011_004	SpC	1	168	ordered_Spar_5	261773	261940	+	7	5_SpeGroup
iORF_12174	LL2011_004	SpC	1	9	ordered_Spar_5	261793	261801	+	0	1_conserved
iORF_12214	LL2011_004	SpC	0	37	ordered_Spar_5	261839	261875	+	5	5_SpeGroup
iORF_12135	LL2011_004	SpC	0	9	ordered_Spar_5	261878	261886	+	0	5_SpeGroup
iORF_12136	LL2011_004	SpC	0	58	ordered_Spar_5	261883	261940	+	0	5_SpeGroup
iORF_12137	LL2011_004	SpC	0	107	ordered_Spar_5	261883	261989	+	3	6_polymorphic
iORF_12138	LL2011_004	SpC	1	129	ordered_Spar_5	261883	262011	+	3	6_polymorphic
iORF_12139	LL2011_004	SpC	0	151	ordered_Spar_5	261883	262033	+	3	5_SpeGroup
iORF_12141	LL2011_004	SpC	0	136	ordered_Spar_5	261903	262038	-	3	5_SpeGroup
iORF_12142	LL2011_004	SpC	0	69	ordered_Spar_5	261909	261977	+	3	5_SpeGroup
iORF_12143	LL2011_004	SpC	1	81	ordered_Spar_5	261909	261989	+	3	6_polymorphic
iORF_12144	LL2011_004	SpC	0	103	ordered_Spar_5	261909	262011	+	3	6_polymorphic
iORF_12145	LL2011_004	SpC	0	125	ordered_Spar_5	261909	262033	+	3	6_polymorphic
iORF_12146	LL2011_004	SpC	0	116	ordered_Spar_5	261923	262038	-	3	6_polymorphic
iORF_12147	LL2011_004	SpC	0	166	ordered_Spar_5	261923	262088	-	4	5_SpeGroup
iORF_12148	LL2011_004	SpC	1	102	ordered_Spar_5	261937	262038	-	3	6_polymorphic
iORF_12149	LL2011_004	SpC	0	69	ordered_Spar_5	261965	262033	+	3	6_polymorphic
iORF_12155	LL2011_004	SpC	1	45	ordered_Spar_5	261989	262033	+	0	6_polymorphic
iORF_12158	LL2011_004	SpC	1	54	ordered_Spar_5	262035	262088	-	1	4_divergent
iORF_12159	LL2011_004	SpC	1	27	ordered_Spar_5	262037	262063	+	1	4_divergent
iORF_12160	LL2011_004	SpC	0	38	ordered_Spar_5	262037	262074	+	1	5_SpeGroup
iORF_12163	LL2011_004	SpC	0	18	ordered_Spar_5	262106	262123	+	0	5_SpeGroup
iORF_12167	LL2011_004	SpC	0	230	ordered_Spar_5	262146	262375	-	10	7_ancest
iORF_12168	LL2011_004	SpC	1	291	ordered_Spar_5	262146	262436	-	10	4_divergent
iORF_12169	LL2011_004	SpC	0	27	ordered_Spar_5	262148	262174	+	0	5_SpeGroup
iORF_12170	LL2011_004	SpC	1	45	ordered_Spar_5	262148	262192	+	0	4_divergent
iORF_12173	LL2011_004	SpC	0	84	ordered_Spar_5	262160	262243	-	3	5_SpeGroup
iORF_12175	LL2011_004	SpC	1	72	ordered_Spar_5	262172	262243	-	3	5_SpeGroup
iORF_12176	LL2011_004	SpC	0	128	ordered_Spar_5	262172	262299	-	5	5_SpeGroup
iORF_12179	LL2011_004	SpC	0	101	ordered_Spar_5	262189	262289	-	5	5_SpeGroup
iORF_12180	LL2011_004	SpC	1	111	ordered_Spar_5	262189	262299	-	5	5_SpeGroup
iORF_12181	LL2011_004	SpC	0	248	ordered_Spar_5	262189	262436	-	10	7_ancest
iORF_12182	LL2011_004	SpC	0	38	ordered_Spar_5	262213	262250	+	4	6_polymorphic
iORF_12183	LL2011_004	SpC	0	81	ordered_Spar_5	262219	262299	-	2	5_SpeGroup
iORF_12186	LL2011_004	SpC	1	72	ordered_Spar_5	262244	262315	+	3	5_SpeGroup
iORF_12187	LL2011_004	SpC	0	89	ordered_Spar_5	262244	262332	+	6	5_SpeGroup
iORF_12189	LL2011_004	SpC	1	21	ordered_Spar_5	262276	262296	+	0	3_pPar
iORF_12191	LL2011_004	SpC	0	36	ordered_Spar_5	262280	262315	+	1	5_SpeGroup
iORF_12192	LL2011_004	SpC	1	87	ordered_Spar_5	262289	262375	-	5	5_SpeGroup
iORF_12194	LL2011_004	SpC	0	136	ordered_Spar_5	262301	262436	-	5	5_SpeGroup
iORF_12197	LL2011_004	SpC	0	31	ordered_Spar_5	262345	262375	-	1	4_divergent
iORF_12200	LL2011_004	SpC	0	81	ordered_Spar_5	262363	262443	+	0	5_SpeGroup
iORF_12201	LL2011_004	SpC	1	90	ordered_Spar_5	262363	262452	+	0	5_SpeGroup
iORF_12202	LL2011_004	SpC	0	103	ordered_Spar_5	262363	262465	+	0	5_SpeGroup
iORF_12203	LL2011_004	SpC	0	24	ordered_Spar_5	262374	262397	+	0	5_SpeGroup
iORF_12205	LL2011_004	SpC	0	51	ordered_Spar_5	262402	262452	+	0	5_SpeGroup
iORF_12208	LL2011_004	SpC	0	27	ordered_Spar_5	262425	262451	+	0	5_SpeGroup
iORF_12209	LL2011_004	SpC	1	54	ordered_Spar_5	262425	262478	+	0	4_divergent
iORF_12210	LL2011_004	SpC	0	30	ordered_Spar_5	262441	262470	-	0	5_SpeGroup
iORF_12211	LL2011_004	SpC	1	12	ordered_Spar_5	262470	262481	-	0	3_pPar
iORF_12212	LL2011_004	SpC	1	18	ordered_Spar_5	262480	262497	+	0	3_pPar
iORF_12213	LL2011_004	SpC	1	30	ordered_Spar_5	262485	262514	+	0	6_polymorphic
iORF_12393	LL2011_004	SpC	1	15	ordered_Spar_5	263511	263525	-	0	3_pPar
iORF_12293	LL2011_004	SpC	1	39	ordered_Spar_5	263604	263642	-	0	6_polymorphic
iORF_12294	LL2011_004	SpC	0	51	ordered_Spar_5	263604	263654	-	0	5_SpeGroup
iORF_12348	LL2011_004	SpC	1	27	ordered_Spar_5	263780	263806	+	2	3_pPar
iORF_12351	LL2011_004	SpC	1	42	ordered_Spar_5	263812	263853	-	1	3_pPar
iORF_12356	LL2011_004	SpC	1	27	ordered_Spar_5	263820	263846	+	1	3_pPar
iORF_12360	LL2011_004	SpC	0	39	ordered_Spar_5	263852	263890	+	0	5_SpeGroup
iORF_12362	LL2011_004	SpC	1	234	ordered_Spar_5	263859	264092	+	6	6_polymorphic
iORF_12363	LL2011_004	SpC	0	247	ordered_Spar_5	263859	264105	+	6	6_polymorphic
iORF_12364	LL2011_004	SpC	1	15	ordered_Spar_5	263865	263879	-	0	3_pPar
iORF_12365	LL2011_004	SpC	1	36	ordered_Spar_5	263878	263913	+	0	3_pPar
iORF_12367	LL2011_004	SpC	1	309	ordered_Spar_5	263887	264195	-	7	6_polymorphic
iORF_12368	LL2011_004	SpC	0	328	ordered_Spar_5	263887	264214	-	7	6_polymorphic
iORF_12369	LL2011_004	SpC	0	250	ordered_Spar_5	263946	264195	-	7	6_polymorphic
iORF_12375	LL2011_004	SpC	0	235	ordered_Spar_5	263965	264199	+	7	6_polymorphic
iORF_12378	LL2011_004	SpC	0	199	ordered_Spar_5	263997	264195	-	5	6_polymorphic
iORF_12380	LL2011_004	SpC	1	204	ordered_Spar_5	264011	264214	-	5	6_polymorphic
iORF_12381	LL2011_004	SpC	0	158	ordered_Spar_5	264057	264214	-	5	5_SpeGroup
iORF_12382	LL2011_004	SpC	1	30	ordered_Spar_5	264102	264131	-	0	4_divergent
iORF_12386	LL2011_004	SpC	1	33	ordered_Spar_5	264135	264167	-	1	3_pPar
iORF_12388	LL2011_004	SpC	1	27	ordered_Spar_5	264166	264192	+	0	4_divergent
iORF_12389	LL2011_004	SpC	0	42	ordered_Spar_5	264166	264207	+	0	5_SpeGroup
iORF_12392	LL2011_004	SpC	0	99	ordered_Spar_5	264256	264354	-	3	5_SpeGroup
iORF_12399	LL2011_004	SpC	1	78	ordered_Spar_5	264284	264361	+	2	3_pPar
iORF_12400	LL2011_004	SpC	1	33	ordered_Spar_5	264289	264321	+	0	3_pPar
iORF_12215	LL2011_004	SpC	1	21	ordered_Spar_5	264403	264423	-	0	1_conserved
iORF_12216	LL2011_004	SpC	1	36	ordered_Spar_5	264420	264455	-	0	1_conserved
iORF_12217	LL2011_004	SpC	0	89	ordered_Spar_5	264446	264534	-	1	5_SpeGroup
iORF_12218	LL2011_004	SpC	0	12	ordered_Spar_5	264454	264465	+	0	5_SpeGroup
iORF_12220	LL2011_004	SpC	0	27	ordered_Spar_5	264477	264503	-	0	5_SpeGroup
iORF_12221	LL2011_004	SpC	1	105	ordered_Spar_5	264477	264581	-	2	5_SpeGroup
iORF_12222	LL2011_004	SpC	1	24	ordered_Spar_5	264511	264534	-	1	4_divergent
iORF_12224	LL2011_004	SpC	0	62	ordered_Spar_5	264520	264581	-	2	5_SpeGroup
iORF_12225	LL2011_004	SpC	1	27	ordered_Spar_5	264527	264553	-	0	1_conserved
iORF_12227	LL2011_004	SpC	1	9	ordered_Spar_5	264533	264541	+	0	1_conserved
iORF_12228	LL2011_004	SpC	0	29	ordered_Spar_5	264553	264581	-	1	5_SpeGroup
iORF_12236	LL2011_004	SpC	1	9	ordered_Spar_5	264646	264654	-	0	3_pPar
iORF_12250	LL2011_004	SpC	0	99	ordered_Spar_5	264939	265037	+	1	7_ancest
iORF_12253	LL2011_004	SpC	1	54	ordered_Spar_5	264958	265011	-	0	5_SpeGroup
iORF_12254	LL2011_004	SpC	0	27	ordered_Spar_5	264985	265011	-	0	4_divergent
iORF_12255	LL2011_004	SpC	0	91	ordered_Spar_5	264985	265075	-	1	5_SpeGroup
iORF_12257	LL2011_004	SpC	0	39	ordered_Spar_5	265004	265042	+	1	5_SpeGroup
iORF_12258	LL2011_004	SpC	1	126	ordered_Spar_5	265023	265148	-	0	5_SpeGroup
iORF_12260	LL2011_004	SpC	1	15	ordered_Spar_5	265034	265048	-	0	5_SpeGroup
iORF_12261	LL2011_004	SpC	0	76	ordered_Spar_5	265034	265109	-	0	5_SpeGroup
iORF_12262	LL2011_004	SpC	0	115	ordered_Spar_5	265034	265148	-	0	7_ancest
iORF_12264	LL2011_004	SpC	1	42	ordered_Spar_5	265043	265084	+	0	4_divergent
iORF_12265	LL2011_004	SpC	0	46	ordered_Spar_5	265043	265088	+	0	4_divergent
iORF_12267	LL2011_004	SpC	1	18	ordered_Spar_5	265058	265075	-	0	5_SpeGroup
iORF_12268	LL2011_004	SpC	1	15	ordered_Spar_5	265074	265088	+	0	5_SpeGroup
iORF_12269	LL2011_004	SpC	1	21	ordered_Spar_5	265093	265113	-	0	3_pPar
iORF_12275	LL2011_004	SpC	1	51	ordered_Spar_5	265128	265178	+	1	3_pPar
iORF_12276	LL2011_004	SpC	1	24	ordered_Spar_5	265160	265183	-	1	3_pPar
iORF_12279	LL2011_004	SpC	1	24	ordered_Spar_5	265207	265230	+	0	4_divergent
iORF_12285	LL2011_004	SpC	0	12	ordered_Spar_5	265227	265238	-	2	5_SpeGroup
iORF_12296	LL2011_004	SpC	1	30	ordered_Spar_5	265329	265358	+	0	3_pPar
iORF_12300	LL2011_004	SpC	0	33	ordered_Spar_5	265366	265398	+	0	6_polymorphic
iORF_12301	LL2011_004	SpC	1	63	ordered_Spar_5	265404	265466	+	0	4_divergent
iORF_12303	LL2011_004	SpC	0	51	ordered_Spar_5	265416	265466	+	0	5_SpeGroup
iORF_12307	LL2011_004	SpC	1	84	ordered_Spar_5	265459	265542	-	0	4_divergent
iORF_12308	LL2011_004	SpC	0	192	ordered_Spar_5	265459	265650	-	3	5_SpeGroup
iORF_12311	LL2011_004	SpC	0	54	ordered_Spar_5	265503	265556	-	0	5_SpeGroup
iORF_12312	LL2011_004	SpC	1	24	ordered_Spar_5	265533	265556	-	0	4_divergent
iORF_12314	LL2011_004	SpC	1	12	ordered_Spar_5	265565	265576	+	0	3_pPar
iORF_12316	LL2011_004	SpC	0	18	ordered_Spar_5	265580	265597	+	0	5_SpeGroup
iORF_12317	LL2011_004	SpC	1	21	ordered_Spar_5	265580	265600	+	0	4_divergent
iORF_12318	LL2011_004	SpC	0	57	ordered_Spar_5	265584	265640	-	1	4_divergent
iORF_12322	LL2011_004	SpC	0	48	ordered_Spar_5	265607	265654	-	3	5_SpeGroup
iORF_12326	LL2011_004	SpC	1	18	ordered_Spar_5	265637	265654	-	2	4_divergent
iORF_12327	LL2011_004	SpC	1	24	ordered_Spar_5	265658	265681	+	0	5_SpeGroup
iORF_12336	LL2011_004	SpC	0	72	ordered_Spar_5	265779	265850	-	2	5_SpeGroup
iORF_12414	LL2011_004	SpC	1	12	ordered_Spar_5	267516	267527	+	0	5_SpeGroup
iORF_12415	LL2011_004	SpC	0	13	ordered_Spar_5	267516	267528	+	0	4_divergent
iORF_12416	LL2011_004	SpC	0	14	ordered_Spar_5	267516	267529	+	0	5_SpeGroup
iORF_12418	LL2011_004	SpC	1	24	ordered_Spar_5	267613	267636	+	1	3_pPar
iORF_12424	LL2011_004	SpC	0	291	ordered_Spar_5	267730	268020	-	2	6_polymorphic
iORF_12425	LL2011_004	SpC	0	90	ordered_Spar_5	267791	267880	+	0	5_SpeGroup
iORF_12426	LL2011_004	SpC	1	21	ordered_Spar_5	267849	267869	+	0	1_conserved
iORF_12428	LL2011_004	SpC	1	9	ordered_Spar_5	267872	267880	+	0	4_divergent
iORF_12429	LL2011_004	SpC	0	60	ordered_Spar_5	267888	267947	+	1	6_polymorphic
iORF_12431	LL2011_004	SpC	0	23	ordered_Spar_5	267925	267947	+	1	5_SpeGroup
iORF_12432	LL2011_004	SpC	1	54	ordered_Spar_5	267925	267978	+	1	4_divergent
iORF_12433	LL2011_004	SpC	0	50	ordered_Spar_5	267929	267978	+	1	5_SpeGroup
iORF_12434	LL2011_004	SpC	1	54	ordered_Spar_5	267929	267982	+	2	4_divergent
iORF_12438	LL2011_004	SpC	1	15	ordered_Spar_5	267954	267968	+	0	1_conserved
iORF_12441	LL2011_004	SpC	1	132	ordered_Spar_5	268020	268151	-	1	3_pPar
iORF_12443	LL2011_004	SpC	1	12	ordered_Spar_5	268069	268080	+	0	4_divergent
iORF_12444	LL2011_004	SpC	1	15	ordered_Spar_5	268073	268087	-	0	3_pPar
iORF_12447	LL2011_004	SpC	0	27	ordered_Spar_5	268126	268152	-	3	6_polymorphic
iORF_12449	LL2011_004	SpC	0	118	ordered_Spar_5	268126	268243	-	3	6_polymorphic
iORF_12450	LL2011_004	SpC	0	12	ordered_Spar_5	268136	268147	-	0	4_divergent
iORF_12451	LL2011_004	SpC	1	108	ordered_Spar_5	268136	268243	-	3	6_polymorphic
iORF_12452	LL2011_004	SpC	1	99	ordered_Spar_5	268141	268239	+	3	6_polymorphic
iORF_12453	LL2011_004	SpC	0	151	ordered_Spar_5	268141	268291	+	3	6_polymorphic
iORF_12454	LL2011_004	SpC	0	281	ordered_Spar_5	268141	268421	+	6	5_SpeGroup
iORF_12455	LL2011_004	SpC	0	92	ordered_Spar_5	268152	268243	-	1	5_SpeGroup
iORF_12456	LL2011_004	SpC	0	179	ordered_Spar_5	268158	268336	-	1	5_SpeGroup
iORF_12457	LL2011_004	SpC	1	180	ordered_Spar_5	268158	268337	-	3	5_SpeGroup
iORF_12458	LL2011_004	SpC	1	132	ordered_Spar_5	268160	268291	+	0	6_polymorphic
iORF_12460	LL2011_004	SpC	0	170	ordered_Spar_5	268167	268336	-	1	5_SpeGroup
iORF_12465	LL2011_004	SpC	1	102	ordered_Spar_5	268302	268403	+	3	4_divergent
iORF_12466	LL2011_004	SpC	0	120	ordered_Spar_5	268302	268421	+	3	7_ancest
iORF_12469	LL2011_004	SpC	0	33	ordered_Spar_5	268336	268368	+	3	4_divergent
iORF_12470	LL2011_004	SpC	1	9	ordered_Spar_5	268360	268368	+	0	5_SpeGroup
iORF_12471	LL2011_004	SpC	0	105	ordered_Spar_5	268381	268485	-	2	5_SpeGroup
iORF_12472	LL2011_004	SpC	1	99	ordered_Spar_5	268381	268479	-	2	5_SpeGroup
iORF_12474	LL2011_004	SpC	0	64	ordered_Spar_5	268416	268479	-	2	5_SpeGroup
iORF_12475	LL2011_004	SpC	0	64	ordered_Spar_5	268418	268481	+	2	5_SpeGroup
iORF_12410	LL2011_004	SpC	0	29	ordered_Spar_5	268573	268601	+	5	6_polymorphic
iORF_12411	LL2011_004	SpC	1	45	ordered_Spar_5	268573	268617	+	5	5_SpeGroup
iORF_12412	LL2011_004	SpC	0	49	ordered_Spar_5	268573	268621	+	5	6_polymorphic
iORF_12421	LL2011_004	SpC	1	12	ordered_Spar_5	268618	268629	-	0	3_pPar
iORF_12532	LL2011_004	SpC	0	33	ordered_Spar_5	269665	269697	+	0	5_SpeGroup
iORF_12533	LL2011_004	SpC	0	35	ordered_Spar_5	269665	269699	+	1	5_SpeGroup
iORF_12534	LL2011_004	SpC	1	36	ordered_Spar_5	269665	269700	+	2	5_SpeGroup
iORF_12482	LL2011_004	SpC	1	24	ordered_Spar_5	269702	269725	+	0	3_pPar
iORF_12484	LL2011_004	SpC	1	42	ordered_Spar_5	269726	269767	+	0	1_conserved
iORF_12485	LL2011_004	SpC	0	27	ordered_Spar_5	269734	269760	-	0	4_divergent
iORF_12486	LL2011_004	SpC	1	81	ordered_Spar_5	269734	269814	-	2	5_SpeGroup
iORF_12487	LL2011_004	SpC	0	53	ordered_Spar_5	269762	269814	-	2	5_SpeGroup
iORF_12488	LL2011_004	SpC	0	92	ordered_Spar_5	269782	269873	+	1	5_SpeGroup
iORF_12492	LL2011_004	SpC	0	28	ordered_Spar_5	269787	269814	-	1	5_SpeGroup
iORF_12493	LL2011_004	SpC	1	12	ordered_Spar_5	269862	269873	+	0	4_divergent
iORF_12520	LL2011_004	SpC	0	21	ordered_Spar_5	270079	270099	+	0	6_polymorphic
iORF_12525	LL2011_004	SpC	1	15	ordered_Spar_5	270104	270118	+	1	3_pPar
iORF_12526	LL2011_004	SpC	0	42	ordered_Spar_5	270111	270152	-	2	5_SpeGroup
iORF_12527	LL2011_004	SpC	0	51	ordered_Spar_5	270118	270168	+	1	5_SpeGroup
iORF_12528	LL2011_004	SpC	1	72	ordered_Spar_5	270118	270189	+	1	4_divergent
iORF_12531	LL2011_004	SpC	0	124	ordered_Spar_5	270172	270295	+	2	5_SpeGroup
iORF_12535	LL2011_004	SpC	1	48	ordered_Spar_5	270204	270251	-	1	6_polymorphic
iORF_12536	LL2011_004	SpC	0	87	ordered_Spar_5	270214	270300	-	2	6_polymorphic
iORF_12537	LL2011_004	SpC	1	78	ordered_Spar_5	270218	270295	+	1	4_divergent
iORF_12538	LL2011_004	SpC	1	12	ordered_Spar_5	270223	270234	+	0	1_conserved
iORF_12539	LL2011_004	SpC	1	36	ordered_Spar_5	270227	270262	-	0	3_pPar
iORF_12542	LL2011_004	SpC	1	18	ordered_Spar_5	270240	270257	+	0	1_conserved
iORF_12544	LL2011_004	SpC	0	27	ordered_Spar_5	270261	270287	+	1	5_SpeGroup
iORF_12545	LL2011_004	SpC	1	12	ordered_Spar_5	270267	270278	-	0	4_divergent
iORF_12547	LL2011_004	SpC	1	9	ordered_Spar_5	270292	270300	-	0	6_polymorphic
iORF_12558	LL2011_004	SpC	1	45	ordered_Spar_5	283207	283251	+	2	3_pPar
iORF_12560	LL2011_004	SpC	1	45	ordered_Spar_5	283261	283305	+	0	3_pPar
iORF_12561	LL2011_004	SpC	1	24	ordered_Spar_5	283280	283303	-	0	3_pPar
iORF_12549	LL2011_004	SpC	1	21	ordered_Spar_5	283302	283322	+	0	1_conserved
iORF_12550	LL2011_004	SpC	0	9	ordered_Spar_5	283334	283342	+	0	4_divergent
iORF_12551	LL2011_004	SpC	0	34	ordered_Spar_5	283334	283367	+	0	5_SpeGroup
iORF_12552	LL2011_004	SpC	1	39	ordered_Spar_5	283334	283372	+	0	5_SpeGroup
iORF_12554	LL2011_004	SpC	0	27	ordered_Spar_5	283386	283412	-	1	4_divergent
iORF_12555	LL2011_004	SpC	1	75	ordered_Spar_5	283386	283460	-	1	5_SpeGroup
iORF_12625	LL2011_004	SpC	0	51	ordered_Spar_5	284243	284293	+	0	5_SpeGroup
iORF_12620	LL2011_004	SpC	1	27	ordered_Spar_5	284298	284324	+	1	4_divergent
iORF_12635	LL2011_004	SpC	0	24	ordered_Spar_5	284311	284334	+	0	6_polymorphic
iORF_12566	LL2011_004	SpC	0	21	ordered_Spar_5	284354	284374	+	0	5_SpeGroup
iORF_12567	LL2011_004	SpC	0	25	ordered_Spar_5	284354	284378	+	0	5_SpeGroup
iORF_12586	LL2011_004	SpC	1	45	ordered_Spar_5	284474	284518	-	9	5_SpeGroup
iORF_12587	LL2011_004	SpC	0	77	ordered_Spar_5	284474	284550	-	9	6_polymorphic
iORF_12592	LL2011_004	SpC	0	71	ordered_Spar_5	284480	284550	-	9	5_SpeGroup
iORF_12594	LL2011_004	SpC	0	61	ordered_Spar_5	284490	284550	-	9	6_polymorphic
iORF_12596	LL2011_004	SpC	1	45	ordered_Spar_5	284506	284550	-	8	5_SpeGroup
iORF_12608	LL2011_004	SpC	0	131	ordered_Spar_5	284694	284824	+	22	6_polymorphic
iORF_12612	LL2011_004	SpC	0	49	ordered_Spar_5	284770	284818	+	2	6_polymorphic
iORF_12613	LL2011_004	SpC	0	62	ordered_Spar_5	284770	284831	+	2	5_SpeGroup
iORF_12614	LL2011_004	SpC	1	96	ordered_Spar_5	284770	284865	+	2	6_polymorphic
iORF_12615	LL2011_004	SpC	1	39	ordered_Spar_5	284773	284811	-	2	3_pPar
iORF_12619	LL2011_004	SpC	0	25	ordered_Spar_5	284804	284828	-	0	6_polymorphic
iORF_12621	LL2011_004	SpC	1	18	ordered_Spar_5	284811	284828	-	0	6_polymorphic
iORF_12622	LL2011_004	SpC	0	14	ordered_Spar_5	284815	284828	-	0	5_SpeGroup
iORF_12623	LL2011_004	SpC	0	21	ordered_Spar_5	284845	284865	+	0	6_polymorphic
iORF_12627	LL2011_004	SpC	0	24	ordered_Spar_5	284855	284878	-	0	6_polymorphic
iORF_12628	LL2011_004	SpC	0	57	ordered_Spar_5	284862	284918	-	0	5_SpeGroup
iORF_12630	LL2011_004	SpC	1	69	ordered_Spar_5	284899	284967	-	0	5_SpeGroup
iORF_12631	LL2011_004	SpC	0	12	ordered_Spar_5	284932	284943	+	0	5_SpeGroup
iORF_12634	LL2011_004	SpC	0	22	ordered_Spar_5	284946	284967	-	0	5_SpeGroup
iORF_12636	LL2011_004	SpC	0	48	ordered_Spar_5	284957	285004	-	3	5_SpeGroup
iORF_12640	LL2011_004	SpC	1	18	ordered_Spar_5	284987	285004	-	0	4_divergent
iORF_12641	LL2011_004	SpC	1	9	ordered_Spar_5	284990	284998	+	0	6_polymorphic
iORF_12642	LL2011_004	SpC	0	96	ordered_Spar_5	284990	285085	+	2	5_SpeGroup
iORF_12644	LL2011_004	SpC	1	24	ordered_Spar_5	284995	285018	+	0	5_SpeGroup
iORF_12646	LL2011_004	SpC	0	81	ordered_Spar_5	284995	285075	+	2	7_ancest
iORF_12647	LL2011_004	SpC	0	119	ordered_Spar_5	284995	285113	+	2	4_divergent
iORF_12650	LL2011_004	SpC	0	65	ordered_Spar_5	285011	285075	+	2	5_SpeGroup
iORF_12651	LL2011_004	SpC	1	75	ordered_Spar_5	285011	285085	+	2	5_SpeGroup
iORF_12652	LL2011_004	SpC	0	54	ordered_Spar_5	285041	285094	-	0	4_divergent
iORF_12653	LL2011_004	SpC	1	147	ordered_Spar_5	285085	285231	+	5	5_SpeGroup
iORF_12654	LL2011_004	SpC	0	12	ordered_Spar_5	285085	285096	+	0	4_divergent
iORF_12662	LL2011_004	SpC	1	42	ordered_Spar_5	285153	285194	+	0	3_pPar
iORF_12664	LL2011_004	SpC	0	72	ordered_Spar_5	285179	285250	-	2	5_SpeGroup
iORF_12696	LL2011_004	SpC	0	112	ordered_Spar_5	285920	286031	-	2	5_SpeGroup
iORF_12698	LL2011_004	SpC	1	9	ordered_Spar_5	285920	285928	-	0	5_SpeGroup
iORF_12700	LL2011_004	SpC	0	30	ordered_Spar_5	285920	285949	-	1	4_divergent
iORF_12667	LL2011_004	SpC	1	102	ordered_Spar_5	285930	286031	-	2	5_SpeGroup
iORF_12668	LL2011_004	SpC	0	24	ordered_Spar_5	285930	285953	-	1	5_SpeGroup
iORF_12671	LL2011_004	SpC	1	96	ordered_Spar_5	285932	286027	+	1	4_divergent
iORF_12672	LL2011_004	SpC	0	46	ordered_Spar_5	285932	285977	+	1	5_SpeGroup
iORF_12694	LL2011_004	SpC	1	36	ordered_Spar_5	285952	285987	+	1	3_pPar
iORF_12695	LL2011_004	SpC	0	69	ordered_Spar_5	285963	286031	-	1	5_SpeGroup
iORF_12701	LL2011_004	SpC	1	114	ordered_Spar_5	285974	286087	-	0	3_pPar
iORF_12704	LL2011_004	SpC	0	30	ordered_Spar_5	285998	286027	+	0	4_divergent
iORF_12666	LL2011_004	SpC	1	18	ordered_Spar_5	286030	286047	+	0	1_conserved
iORF_12669	LL2011_004	SpC	0	9	ordered_Spar_5	286084	286092	-	0	5_SpeGroup
iORF_12670	LL2011_004	SpC	1	33	ordered_Spar_5	286092	286124	-	0	4_divergent
iORF_12673	LL2011_004	SpC	0	16	ordered_Spar_5	286123	286138	+	2	5_SpeGroup
iORF_12674	LL2011_004	SpC	0	37	ordered_Spar_5	286123	286159	+	2	5_SpeGroup
iORF_12675	LL2011_004	SpC	1	84	ordered_Spar_5	286123	286206	+	5	5_SpeGroup
iORF_12676	LL2011_004	SpC	0	56	ordered_Spar_5	286126	286181	-	4	6_polymorphic
iORF_12677	LL2011_004	SpC	0	36	ordered_Spar_5	286137	286172	+	3	6_polymorphic
iORF_12678	LL2011_004	SpC	0	38	ordered_Spar_5	286137	286174	+	3	6_polymorphic
iORF_12679	LL2011_004	SpC	0	60	ordered_Spar_5	286137	286196	+	5	7_ancest
iORF_12681	LL2011_004	SpC	0	77	ordered_Spar_5	286137	286213	+	5	5_SpeGroup
iORF_12683	LL2011_004	SpC	1	33	ordered_Spar_5	286149	286181	-	2	5_SpeGroup
iORF_12684	LL2011_004	SpC	0	26	ordered_Spar_5	286156	286181	-	2	6_polymorphic
iORF_12685	LL2011_004	SpC	0	17	ordered_Spar_5	286180	286196	+	1	4_divergent
iORF_12686	LL2011_004	SpC	1	9	ordered_Spar_5	286188	286196	+	1	5_SpeGroup
iORF_12691	LL2011_004	SpC	1	18	ordered_Spar_5	286203	286220	+	0	1_conserved
iORF_12754	LL2011_004	SpC	0	18	ordered_Spar_5	287828	287845	+	0	5_SpeGroup
iORF_12726	LL2011_004	SpC	0	90	ordered_Spar_5	287986	288075	+	1	5_SpeGroup
iORF_12729	LL2011_004	SpC	1	72	ordered_Spar_5	288100	288171	+	0	3_pPar
iORF_12733	LL2011_004	SpC	1	39	ordered_Spar_5	288118	288156	-	0	4_divergent
iORF_12734	LL2011_004	SpC	0	177	ordered_Spar_5	288118	288294	-	1	7_ancest
iORF_12735	LL2011_004	SpC	0	194	ordered_Spar_5	288118	288311	-	1	5_SpeGroup
iORF_12738	LL2011_004	SpC	0	113	ordered_Spar_5	288182	288294	-	1	5_SpeGroup
iORF_12739	LL2011_004	SpC	1	141	ordered_Spar_5	288188	288328	+	1	4_divergent
iORF_12740	LL2011_004	SpC	1	105	ordered_Spar_5	288207	288311	-	1	4_divergent
iORF_12742	LL2011_004	SpC	0	30	ordered_Spar_5	288291	288320	+	0	5_SpeGroup
iORF_12743	LL2011_004	SpC	1	66	ordered_Spar_5	288298	288363	-	1	4_divergent
iORF_12744	LL2011_004	SpC	1	39	ordered_Spar_5	288310	288348	+	0	3_pPar
iORF_12745	LL2011_004	SpC	0	47	ordered_Spar_5	288317	288363	-	1	5_SpeGroup
iORF_12750	LL2011_004	SpC	0	107	ordered_Spar_5	288329	288435	+	6	5_SpeGroup
iORF_12751	LL2011_004	SpC	1	195	ordered_Spar_5	288329	288523	+	6	4_divergent
iORF_12752	LL2011_004	SpC	0	201	ordered_Spar_5	288329	288529	+	6	7_ancest
iORF_12755	LL2011_004	SpC	0	168	ordered_Spar_5	288362	288529	+	5	5_SpeGroup
iORF_12756	LL2011_004	SpC	1	9	ordered_Spar_5	288411	288419	+	0	3_pPar
iORF_12759	LL2011_004	SpC	1	18	ordered_Spar_5	288432	288449	-	0	3_pPar
iORF_12763	LL2011_004	SpC	1	69	ordered_Spar_5	288474	288542	+	0	3_pPar
iORF_12764	LL2011_004	SpC	0	85	ordered_Spar_5	288485	288569	-	0	6_polymorphic
iORF_12765	LL2011_004	SpC	0	165	ordered_Spar_5	288485	288649	-	1	6_polymorphic
iORF_12766	LL2011_004	SpC	1	81	ordered_Spar_5	288489	288569	-	0	6_polymorphic
iORF_12768	LL2011_004	SpC	0	130	ordered_Spar_5	288520	288649	-	1	6_polymorphic
iORF_12775	LL2011_004	SpC	0	77	ordered_Spar_5	288636	288712	-	1	5_SpeGroup
iORF_12777	LL2011_004	SpC	0	39	ordered_Spar_5	288662	288700	+	0	5_SpeGroup
iORF_12778	LL2011_004	SpC	1	39	ordered_Spar_5	288662	288700	+	1	4_divergent
iORF_12780	LL2011_004	SpC	0	12	ordered_Spar_5	288677	288688	-	0	4_divergent
iORF_12781	LL2011_004	SpC	1	36	ordered_Spar_5	288677	288712	-	1	4_divergent
iORF_12782	LL2011_004	SpC	0	29	ordered_Spar_5	288687	288715	+	1	4_divergent
iORF_12783	LL2011_004	SpC	1	63	ordered_Spar_5	288697	288759	+	1	6_polymorphic
iORF_12706	LL2011_004	SpC	1	9	ordered_Spar_5	288763	288771	-	0	3_pPar
iORF_12916	LL2011_004	SpC	1	12	ordered_Spar_5	290470	290481	+	0	4_divergent
iORF_12917	LL2011_004	SpC	0	13	ordered_Spar_5	290470	290482	+	0	5_SpeGroup
iORF_12846	LL2011_004	SpC	1	93	ordered_Spar_5	290614	290706	+	2	5_SpeGroup
iORF_12847	LL2011_004	SpC	0	131	ordered_Spar_5	290619	290749	-	2	5_SpeGroup
iORF_12890	LL2011_004	SpC	1	15	ordered_Spar_5	290657	290671	-	0	4_divergent
iORF_12891	LL2011_004	SpC	0	93	ordered_Spar_5	290657	290749	-	0	5_SpeGroup
iORF_12897	LL2011_004	SpC	0	48	ordered_Spar_5	290659	290706	+	0	4_divergent
iORF_12898	LL2011_004	SpC	0	83	ordered_Spar_5	290659	290741	+	0	5_SpeGroup
iORF_12940	LL2011_004	SpC	1	42	ordered_Spar_5	290700	290741	+	0	4_divergent
iORF_12982	LL2011_004	SpC	0	57	ordered_Spar_5	290748	290804	+	0	4_divergent
iORF_12989	LL2011_004	SpC	1	132	ordered_Spar_5	290754	290885	-	0	4_divergent
iORF_12990	LL2011_004	SpC	0	166	ordered_Spar_5	290754	290919	-	3	5_SpeGroup
iORF_13011	LL2011_004	SpC	0	138	ordered_Spar_5	290782	290919	-	3	7_ancest
iORF_13021	LL2011_004	SpC	0	94	ordered_Spar_5	290792	290885	-	0	5_SpeGroup
iORF_13029	LL2011_004	SpC	1	9	ordered_Spar_5	290801	290809	+	0	1_conserved
iORF_13031	LL2011_004	SpC	1	12	ordered_Spar_5	290806	290817	+	0	6_polymorphic
iORF_13032	LL2011_004	SpC	0	22	ordered_Spar_5	290806	290827	+	0	5_SpeGroup
iORF_13033	LL2011_004	SpC	0	123	ordered_Spar_5	290806	290928	+	3	6_polymorphic
iORF_13034	LL2011_004	SpC	1	33	ordered_Spar_5	290814	290846	+	0	6_polymorphic
iORF_13046	LL2011_004	SpC	0	57	ordered_Spar_5	290843	290899	+	0	5_SpeGroup
iORF_13047	LL2011_004	SpC	1	90	ordered_Spar_5	290843	290932	+	3	4_divergent
iORF_13049	LL2011_004	SpC	1	108	ordered_Spar_5	290847	290954	+	3	4_divergent
iORF_13050	LL2011_004	SpC	0	151	ordered_Spar_5	290847	290997	+	5	5_SpeGroup
iORF_13075	LL2011_004	SpC	1	21	ordered_Spar_5	290899	290919	-	3	4_divergent
iORF_13106	LL2011_004	SpC	0	30	ordered_Spar_5	290932	290961	+	1	5_SpeGroup
iORF_13114	LL2011_004	SpC	1	30	ordered_Spar_5	290943	290972	-	1	5_SpeGroup
iORF_13115	LL2011_004	SpC	0	39	ordered_Spar_5	290943	290981	-	2	7_ancest
iORF_13122	LL2011_004	SpC	1	39	ordered_Spar_5	290951	290989	+	2	4_divergent
iORF_13123	LL2011_004	SpC	0	47	ordered_Spar_5	290951	290997	+	2	5_SpeGroup
iORF_13130	LL2011_004	SpC	0	25	ordered_Spar_5	290957	290981	-	2	4_divergent
iORF_13136	LL2011_004	SpC	0	24	ordered_Spar_5	290958	290981	-	2	5_SpeGroup
iORF_13216	LL2011_004	SpC	0	41	ordered_Spar_5	291015	291055	+	2	5_SpeGroup
iORF_13236	LL2011_004	SpC	1	15	ordered_Spar_5	291028	291042	+	2	5_SpeGroup
iORF_12814	LL2011_004	SpC	0	54	ordered_Spar_5	291745	291798	+	0	5_SpeGroup
iORF_12815	LL2011_004	SpC	1	144	ordered_Spar_5	291745	291888	+	9	4_divergent
iORF_12817	LL2011_004	SpC	1	42	ordered_Spar_5	291752	291793	-	0	4_divergent
iORF_12818	LL2011_004	SpC	0	54	ordered_Spar_5	291752	291805	-	0	4_divergent
iORF_12820	LL2011_004	SpC	0	90	ordered_Spar_5	291799	291888	+	9	5_SpeGroup
iORF_12822	LL2011_004	SpC	1	12	ordered_Spar_5	291816	291827	+	0	3_pPar
iORF_12826	LL2011_004	SpC	1	30	ordered_Spar_5	291885	291914	+	0	3_pPar
iORF_12830	LL2011_004	SpC	0	81	ordered_Spar_5	291914	291994	+	2	5_SpeGroup
iORF_12833	LL2011_004	SpC	0	60	ordered_Spar_5	291931	291990	+	1	5_SpeGroup
iORF_12840	LL2011_004	SpC	1	15	ordered_Spar_5	291959	291973	-	1	4_divergent
iORF_12844	LL2011_004	SpC	1	9	ordered_Spar_5	291976	291984	-	0	3_pPar
iORF_12996	LL2011_004	SpC	0	38	ordered_Spar_5	293460	293497	-	1	5_SpeGroup
iORF_12998	LL2011_004	SpC	1	33	ordered_Spar_5	293487	293519	-	0	3_pPar
iORF_12999	LL2011_004	SpC	1	9	ordered_Spar_5	293496	293504	+	0	3_pPar
iORF_13124	LL2011_004	SpC	0	42	ordered_Spar_5	294727	294768	-	2	5_SpeGroup
iORF_13126	LL2011_004	SpC	0	94	ordered_Spar_5	294733	294826	+	2	5_SpeGroup
iORF_13127	LL2011_004	SpC	1	108	ordered_Spar_5	294733	294840	+	2	5_SpeGroup
iORF_13129	LL2011_004	SpC	0	26	ordered_Spar_5	294736	294761	+	2	5_SpeGroup
iORF_13131	LL2011_004	SpC	1	51	ordered_Spar_5	294765	294815	-	0	5_SpeGroup
iORF_13132	LL2011_004	SpC	0	58	ordered_Spar_5	294765	294822	-	0	5_SpeGroup
iORF_13134	LL2011_004	SpC	1	54	ordered_Spar_5	294769	294822	-	0	5_SpeGroup
iORF_13135	LL2011_004	SpC	0	51	ordered_Spar_5	294772	294822	-	0	7_ancest
iORF_13137	LL2011_004	SpC	1	12	ordered_Spar_5	294819	294830	-	0	4_divergent
iORF_13139	LL2011_004	SpC	1	21	ordered_Spar_5	294830	294850	-	0	3_pPar
iORF_13140	LL2011_004	SpC	1	54	ordered_Spar_5	294837	294890	-	0	4_divergent
iORF_13150	LL2011_004	SpC	0	15	ordered_Spar_5	294930	294944	-	0	5_SpeGroup
iORF_13154	LL2011_004	SpC	0	37	ordered_Spar_5	294952	294988	-	7	5_SpeGroup
iORF_13157	LL2011_004	SpC	1	153	ordered_Spar_5	294962	295114	+	27	5_SpeGroup
iORF_13168	LL2011_004	SpC	1	39	ordered_Spar_5	294991	295029	-	0	4_divergent
iORF_13178	LL2011_004	SpC	0	30	ordered_Spar_5	295052	295081	-	2	4_divergent
iORF_13179	LL2011_004	SpC	0	41	ordered_Spar_5	295074	295114	-	0	5_SpeGroup
iORF_13181	LL2011_004	SpC	0	119	ordered_Spar_5	295074	295192	-	2	6_polymorphic
iORF_13182	LL2011_004	SpC	0	202	ordered_Spar_5	295074	295275	-	2	6_polymorphic
iORF_13189	LL2011_004	SpC	0	116	ordered_Spar_5	295120	295235	-	2	6_polymorphic
iORF_13190	LL2011_004	SpC	0	156	ordered_Spar_5	295120	295275	-	2	6_polymorphic
iORF_13194	LL2011_004	SpC	0	53	ordered_Spar_5	295136	295188	+	2	7_ancest
iORF_13196	LL2011_004	SpC	1	54	ordered_Spar_5	295146	295199	+	2	6_polymorphic
iORF_13197	LL2011_004	SpC	0	68	ordered_Spar_5	295146	295213	+	2	6_polymorphic
iORF_13199	LL2011_004	SpC	1	78	ordered_Spar_5	295158	295235	-	2	6_polymorphic
iORF_13200	LL2011_004	SpC	0	15	ordered_Spar_5	295207	295221	-	0	5_SpeGroup
iORF_13201	LL2011_004	SpC	1	24	ordered_Spar_5	295222	295245	+	0	3_pPar
iORF_13206	LL2011_004	SpC	0	15	ordered_Spar_5	295265	295279	+	0	5_SpeGroup
iORF_13207	LL2011_004	SpC	1	9	ordered_Spar_5	295276	295284	-	0	3_pPar
iORF_13208	LL2011_004	SpC	0	150	ordered_Spar_5	295291	295440	+	0	5_SpeGroup
iORF_13209	LL2011_004	SpC	1	165	ordered_Spar_5	295291	295455	+	0	6_polymorphic
iORF_13210	LL2011_004	SpC	0	177	ordered_Spar_5	295291	295467	+	1	6_polymorphic
iORF_13211	LL2011_004	SpC	0	227	ordered_Spar_5	295291	295517	+	23	5_SpeGroup
iORF_13214	LL2011_004	SpC	0	90	ordered_Spar_5	295306	295395	-	0	4_divergent
iORF_13215	LL2011_004	SpC	1	18	ordered_Spar_5	295314	295331	-	0	3_pPar
iORF_13217	LL2011_004	SpC	1	9	ordered_Spar_5	295338	295346	-	0	4_divergent
iORF_13223	LL2011_004	SpC	0	100	ordered_Spar_5	295377	295476	-	2	5_SpeGroup
iORF_13224	LL2011_004	SpC	1	15	ordered_Spar_5	295388	295402	-	0	4_divergent
iORF_13225	LL2011_004	SpC	0	108	ordered_Spar_5	295388	295495	-	2	7_ancest
iORF_13230	LL2011_004	SpC	0	94	ordered_Spar_5	295402	295495	-	2	5_SpeGroup
iORF_13231	LL2011_004	SpC	0	30	ordered_Spar_5	295414	295443	-	0	5_SpeGroup
iORF_13232	LL2011_004	SpC	1	63	ordered_Spar_5	295414	295476	-	2	5_SpeGroup
iORF_13233	LL2011_004	SpC	0	21	ordered_Spar_5	295442	295462	+	1	5_SpeGroup
iORF_13237	LL2011_004	SpC	0	12	ordered_Spar_5	295456	295467	+	1	5_SpeGroup
iORF_13244	LL2011_004	SpC	0	18	ordered_Spar_5	295459	295476	-	2	5_SpeGroup
iORF_13352	LL2011_004	SpC	1	9	ordered_Spar_5	296460	296468	+	0	3_pPar
iORF_13328	LL2011_004	SpC	1	9	ordered_Spar_5	296472	296480	+	0	1_conserved
iORF_13335	LL2011_004	SpC	1	135	ordered_Spar_5	296477	296611	-	8	4_divergent
iORF_13353	LL2011_004	SpC	0	101	ordered_Spar_5	296511	296611	-	3	5_SpeGroup
iORF_13354	LL2011_004	SpC	1	12	ordered_Spar_5	296513	296524	+	1	4_divergent
iORF_13355	LL2011_004	SpC	0	26	ordered_Spar_5	296513	296538	+	1	5_SpeGroup
iORF_13356	LL2011_004	SpC	1	78	ordered_Spar_5	296521	296598	-	2	3_pPar
iORF_13357	LL2011_004	SpC	1	108	ordered_Spar_5	296524	296631	+	3	5_SpeGroup
iORF_13358	LL2011_004	SpC	0	15	ordered_Spar_5	296524	296538	+	0	4_divergent
iORF_13359	LL2011_004	SpC	1	36	ordered_Spar_5	296531	296566	+	0	6_polymorphic
iORF_13327	LL2011_004	SpC	0	48	ordered_Spar_5	296597	296644	+	1	5_SpeGroup
iORF_13329	LL2011_004	SpC	0	12	ordered_Spar_5	296633	296644	+	0	4_divergent
iORF_13334	LL2011_004	SpC	0	74	ordered_Spar_5	296672	296745	+	5	5_SpeGroup
iORF_13339	LL2011_004	SpC	1	18	ordered_Spar_5	296712	296729	+	3	5_SpeGroup
iORF_13340	LL2011_004	SpC	1	15	ordered_Spar_5	296735	296749	-	0	4_divergent
iORF_13341	LL2011_004	SpC	0	15	ordered_Spar_5	296738	296752	+	0	5_SpeGroup
iORF_13342	LL2011_004	SpC	0	86	ordered_Spar_5	296738	296823	+	8	5_SpeGroup
iORF_13343	LL2011_004	SpC	0	160	ordered_Spar_5	296738	296897	+	9	7_ancest
iORF_13344	LL2011_004	SpC	1	186	ordered_Spar_5	296738	296923	+	11	5_SpeGroup
iORF_13345	LL2011_004	SpC	1	102	ordered_Spar_5	296742	296843	+	8	5_SpeGroup
iORF_13346	LL2011_004	SpC	0	161	ordered_Spar_5	296742	296902	+	9	5_SpeGroup
iORF_13347	LL2011_004	SpC	0	41	ordered_Spar_5	296749	296789	-	4	5_SpeGroup
iORF_13348	LL2011_004	SpC	1	33	ordered_Spar_5	296757	296789	-	4	4_divergent
iORF_13351	LL2011_004	SpC	1	27	ordered_Spar_5	296920	296946	-	0	3_pPar
iORF_13392	LL2011_004	SpC	0	19	ordered_Spar_5	298754	298772	-	2	5_SpeGroup
iORF_13401	LL2011_004	SpC	1	12	ordered_Spar_5	298771	298782	+	0	1_conserved
iORF_13402	LL2011_004	SpC	1	102	ordered_Spar_5	298777	298878	-	14	4_divergent
iORF_13403	LL2011_004	SpC	0	133	ordered_Spar_5	298777	298909	-	15	5_SpeGroup
iORF_13404	LL2011_004	SpC	1	42	ordered_Spar_5	298787	298828	-	1	5_SpeGroup
iORF_13405	LL2011_004	SpC	0	123	ordered_Spar_5	298787	298909	-	15	7_ancest
iORF_13406	LL2011_004	SpC	0	144	ordered_Spar_5	298787	298930	-	15	5_SpeGroup
iORF_13409	LL2011_004	SpC	0	85	ordered_Spar_5	298794	298878	-	14	4_divergent
iORF_13360	LL2011_004	SpC	1	78	ordered_Spar_5	298832	298909	-	14	5_SpeGroup
iORF_13364	LL2011_004	SpC	1	12	ordered_Spar_5	298869	298880	+	0	3_pPar
iORF_13367	LL2011_004	SpC	1	15	ordered_Spar_5	298887	298901	-	0	4_divergent
iORF_13369	LL2011_004	SpC	1	69	ordered_Spar_5	298902	298970	-	1	3_pPar
iORF_13371	LL2011_004	SpC	1	15	ordered_Spar_5	298942	298956	+	0	6_polymorphic
iORF_13372	LL2011_004	SpC	0	42	ordered_Spar_5	298942	298983	+	1	5_SpeGroup
iORF_13373	LL2011_004	SpC	0	78	ordered_Spar_5	298942	299019	+	1	6_polymorphic
iORF_13374	LL2011_004	SpC	1	9	ordered_Spar_5	298946	298954	-	0	6_polymorphic
iORF_13375	LL2011_004	SpC	1	15	ordered_Spar_5	298967	298981	-	1	5_SpeGroup
iORF_13376	LL2011_004	SpC	0	30	ordered_Spar_5	298967	298996	-	1	4_divergent
iORF_13380	LL2011_004	SpC	0	96	ordered_Spar_5	298983	299078	+	0	4_divergent
iORF_13381	LL2011_004	SpC	1	12	ordered_Spar_5	298985	298996	-	0	5_SpeGroup
iORF_13382	LL2011_004	SpC	1	75	ordered_Spar_5	299016	299090	-	0	5_SpeGroup
iORF_13383	LL2011_004	SpC	0	24	ordered_Spar_5	299067	299090	-	0	4_divergent
iORF_13384	LL2011_004	SpC	1	75	ordered_Spar_5	299075	299149	+	1	3_pPar
iORF_13386	LL2011_004	SpC	1	66	ordered_Spar_5	299080	299145	-	1	3_pPar
iORF_13466	LL2011_004	SpC	1	126	ordered_Spar_5	301973	302098	-	5	5_SpeGroup
iORF_13411	LL2011_004	SpC	0	116	ordered_Spar_5	301983	302098	-	5	5_SpeGroup
iORF_13414	LL2011_004	SpC	1	18	ordered_Spar_5	302005	302022	-	0	4_divergent
iORF_13415	LL2011_004	SpC	0	39	ordered_Spar_5	302005	302043	-	0	5_SpeGroup
iORF_13416	LL2011_004	SpC	0	33	ordered_Spar_5	302042	302074	+	1	5_SpeGroup
iORF_13420	LL2011_004	SpC	1	57	ordered_Spar_5	302098	302154	-	0	1_conserved
iORF_13423	LL2011_004	SpC	1	9	ordered_Spar_5	302159	302167	+	0	3_pPar
iORF_13427	LL2011_004	SpC	1	114	ordered_Spar_5	302241	302354	+	0	3_pPar
iORF_13429	LL2011_004	SpC	1	189	ordered_Spar_5	302255	302443	+	4	5_SpeGroup
iORF_13430	LL2011_004	SpC	0	259	ordered_Spar_5	302255	302513	+	4	6_polymorphic
iORF_13431	LL2011_004	SpC	0	131	ordered_Spar_5	302284	302414	-	2	4_divergent
iORF_13434	LL2011_004	SpC	1	9	ordered_Spar_5	302343	302351	-	0	1_conserved
iORF_13436	LL2011_004	SpC	0	21	ordered_Spar_5	302356	302376	+	1	6_polymorphic
iORF_13437	LL2011_004	SpC	1	21	ordered_Spar_5	302356	302376	+	2	5_SpeGroup
iORF_13438	LL2011_004	SpC	0	38	ordered_Spar_5	302356	302393	+	2	6_polymorphic
iORF_13439	LL2011_004	SpC	1	42	ordered_Spar_5	302373	302414	-	1	5_SpeGroup
iORF_13441	LL2011_004	SpC	1	57	ordered_Spar_5	302395	302451	+	2	5_SpeGroup
iORF_13442	LL2011_004	SpC	0	119	ordered_Spar_5	302395	302513	+	2	6_polymorphic
iORF_13443	LL2011_004	SpC	0	44	ordered_Spar_5	302421	302464	-	2	4_divergent
iORF_13446	LL2011_004	SpC	1	39	ordered_Spar_5	302426	302464	-	2	5_SpeGroup
iORF_13449	LL2011_004	SpC	0	44	ordered_Spar_5	302536	302579	+	1	5_SpeGroup
iORF_13450	LL2011_004	SpC	1	48	ordered_Spar_5	302536	302583	+	1	4_divergent
iORF_13451	LL2011_004	SpC	0	39	ordered_Spar_5	302643	302681	-	0	4_divergent
iORF_13452	LL2011_004	SpC	1	96	ordered_Spar_5	302643	302738	-	0	5_SpeGroup
iORF_13455	LL2011_004	SpC	1	54	ordered_Spar_5	302663	302716	-	0	3_pPar
iORF_13459	LL2011_004	SpC	0	12	ordered_Spar_5	302727	302738	-	0	5_SpeGroup
iORF_13462	LL2011_004	SpC	0	45	ordered_Spar_5	302746	302790	-	3	5_SpeGroup
iORF_13464	LL2011_004	SpC	1	36	ordered_Spar_5	302787	302822	-	0	4_divergent
iORF_13465	LL2011_004	SpC	0	33	ordered_Spar_5	302790	302822	-	0	5_SpeGroup
iORF_13472	LL2011_004	SpC	1	12	ordered_Spar_5	305605	305616	+	0	1_conserved
iORF_13474	LL2011_004	SpC	1	45	ordered_Spar_5	305627	305671	-	0	3_pPar
iORF_13475	LL2011_004	SpC	1	57	ordered_Spar_5	305633	305689	+	0	1_conserved
iORF_13477	LL2011_004	SpC	1	15	ordered_Spar_5	305649	305663	-	0	3_pPar
iORF_13478	LL2011_004	SpC	1	18	ordered_Spar_5	305691	305708	-	0	5_SpeGroup
iORF_13480	LL2011_004	SpC	0	90	ordered_Spar_5	305691	305780	-	0	5_SpeGroup
iORF_13483	LL2011_004	SpC	1	15	ordered_Spar_5	305707	305721	+	0	5_SpeGroup
iORF_13488	LL2011_004	SpC	1	15	ordered_Spar_5	305800	305814	-	0	3_pPar
iORF_13489	LL2011_004	SpC	0	9	ordered_Spar_5	305814	305822	-	0	6_polymorphic
iORF_13517	LL2011_004	SpC	0	66	ordered_Spar_5	306267	306332	+	1	5_SpeGroup
iORF_13518	LL2011_004	SpC	1	27	ordered_Spar_5	306267	306293	+	0	4_divergent
iORF_13520	LL2011_004	SpC	0	63	ordered_Spar_5	306290	306352	+	1	5_SpeGroup
iORF_13494	LL2011_004	SpC	0	76	ordered_Spar_5	306325	306400	-	2	4_divergent
iORF_13495	LL2011_004	SpC	1	63	ordered_Spar_5	306338	306400	-	2	5_SpeGroup
iORF_13496	LL2011_004	SpC	0	19	ordered_Spar_5	306357	306375	+	2	4_divergent
iORF_13497	LL2011_004	SpC	1	27	ordered_Spar_5	306357	306383	+	2	5_SpeGroup
iORF_13498	LL2011_004	SpC	0	93	ordered_Spar_5	306376	306468	-	0	6_polymorphic
iORF_13499	LL2011_004	SpC	1	195	ordered_Spar_5	306376	306570	-	0	5_SpeGroup
iORF_13501	LL2011_004	SpC	1	54	ordered_Spar_5	306380	306433	+	0	3_pPar
iORF_13505	LL2011_004	SpC	1	9	ordered_Spar_5	306520	306528	+	0	5_SpeGroup
iORF_13506	LL2011_004	SpC	0	39	ordered_Spar_5	306532	306570	-	0	4_divergent
iORF_13509	LL2011_004	SpC	1	39	ordered_Spar_5	306558	306596	+	0	1_conserved
iORF_13510	LL2011_004	SpC	1	21	ordered_Spar_5	306562	306582	+	0	1_conserved
iORF_13511	LL2011_004	SpC	1	42	ordered_Spar_5	306570	306611	-	1	3_pPar
iORF_13513	LL2011_004	SpC	1	39	ordered_Spar_5	306589	306627	-	1	4_divergent
iORF_13514	LL2011_004	SpC	1	12	ordered_Spar_5	306593	306604	-	0	3_pPar
iORF_13516	LL2011_004	SpC	0	12	ordered_Spar_5	306622	306633	-	0	6_polymorphic
iORF_13527	LL2011_004	SpC	0	9	ordered_Spar_5	307095	307103	+	0	5_SpeGroup
iORF_13529	LL2011_004	SpC	1	21	ordered_Spar_5	307098	307118	-	0	3_pPar
iORF_13547	LL2011_004	SpC	1	45	ordered_Spar_5	307111	307155	+	0	3_pPar
iORF_13551	LL2011_004	SpC	1	54	ordered_Spar_5	307118	307171	-	0	3_pPar
iORF_13567	LL2011_004	SpC	1	48	ordered_Spar_5	307141	307188	-	0	1_conserved
iORF_13575	LL2011_004	SpC	1	45	ordered_Spar_5	307158	307202	-	0	1_conserved
iORF_13524	LL2011_004	SpC	1	186	ordered_Spar_5	307201	307386	+	19	4_divergent
iORF_13525	LL2011_004	SpC	0	256	ordered_Spar_5	307201	307456	+	19	5_SpeGroup
iORF_13531	LL2011_004	SpC	1	36	ordered_Spar_5	307290	307325	+	2	5_SpeGroup
iORF_13532	LL2011_004	SpC	1	21	ordered_Spar_5	307295	307315	-	2	6_polymorphic
iORF_13533	LL2011_004	SpC	0	36	ordered_Spar_5	307295	307330	-	6	6_polymorphic
iORF_13543	LL2011_004	SpC	0	30	ordered_Spar_5	307368	307397	-	4	5_SpeGroup
iORF_13548	LL2011_004	SpC	1	15	ordered_Spar_5	307383	307397	-	0	4_divergent
iORF_13552	LL2011_004	SpC	1	69	ordered_Spar_5	307442	307510	-	0	4_divergent
iORF_13554	LL2011_004	SpC	0	243	ordered_Spar_5	307442	307684	-	11	7_ancest
iORF_13556	LL2011_004	SpC	0	43	ordered_Spar_5	307468	307510	-	0	6_polymorphic
iORF_13557	LL2011_004	SpC	0	165	ordered_Spar_5	307468	307632	-	11	6_polymorphic
iORF_13558	LL2011_004	SpC	0	129	ordered_Spar_5	307504	307632	-	11	6_polymorphic
iORF_13559	LL2011_004	SpC	1	42	ordered_Spar_5	307591	307632	-	5	6_polymorphic
iORF_13560	LL2011_004	SpC	0	94	ordered_Spar_5	307591	307684	-	5	6_polymorphic
iORF_13561	LL2011_004	SpC	0	34	ordered_Spar_5	307606	307639	+	5	6_polymorphic
iORF_13562	LL2011_004	SpC	1	54	ordered_Spar_5	307606	307659	+	5	6_polymorphic
iORF_13563	LL2011_004	SpC	0	74	ordered_Spar_5	307606	307679	+	5	7_ancest
iORF_13564	LL2011_004	SpC	1	72	ordered_Spar_5	307613	307684	-	5	6_polymorphic
iORF_13566	LL2011_004	SpC	1	9	ordered_Spar_5	307631	307639	+	0	6_polymorphic
iORF_13568	LL2011_004	SpC	1	18	ordered_Spar_5	307662	307679	+	0	4_divergent
iORF_13570	LL2011_004	SpC	1	69	ordered_Spar_5	307712	307780	+	0	3_pPar
iORF_13571	LL2011_004	SpC	0	15	ordered_Spar_5	307748	307762	-	0	4_divergent
iORF_13573	LL2011_004	SpC	1	39	ordered_Spar_5	307781	307819	-	0	3_pPar
iORF_13576	LL2011_004	SpC	1	9	ordered_Spar_5	307872	307880	-	0	1_conserved
iORF_13603	LL2011_004	SpC	1	42	ordered_Spar_5	312086	312127	-	2	3_pPar
iORF_13607	LL2011_004	SpC	1	90	ordered_Spar_5	312124	312213	-	10	3_pPar
iORF_13588	LL2011_004	SpC	0	85	ordered_Spar_5	312162	312246	+	10	5_SpeGroup
iORF_13592	LL2011_004	SpC	0	128	ordered_Spar_5	312197	312324	-	5	5_SpeGroup
iORF_13595	LL2011_004	SpC	0	35	ordered_Spar_5	312208	312242	+	4	5_SpeGroup
iORF_13596	LL2011_004	SpC	1	39	ordered_Spar_5	312208	312246	+	4	5_SpeGroup
iORF_13598	LL2011_004	SpC	1	45	ordered_Spar_5	312259	312303	+	0	3_pPar
iORF_13600	LL2011_004	SpC	1	51	ordered_Spar_5	312274	312324	-	1	6_polymorphic
iORF_13630	LL2011_004	SpC	0	33	ordered_Spar_5	322850	322882	-	1	6_polymorphic
iORF_13609	LL2011_004	SpC	1	36	ordered_Spar_5	322942	322977	+	0	3_pPar
iORF_13612	LL2011_004	SpC	1	30	ordered_Spar_5	322963	322992	-	1	3_pPar
iORF_13623	LL2011_004	SpC	0	9	ordered_Spar_5	323080	323088	-	0	6_polymorphic
iORF_13626	LL2011_004	SpC	1	39	ordered_Spar_5	323118	323156	-	0	3_pPar
iORF_13708	LL2011_004	SpC	1	42	ordered_Spar_5	327342	327383	+	1	4_divergent
iORF_13713	LL2011_004	SpC	0	30	ordered_Spar_5	327348	327377	-	1	5_SpeGroup
iORF_13706	LL2011_004	SpC	0	9	ordered_Spar_5	327369	327377	-	0	6_polymorphic
iORF_13709	LL2011_004	SpC	1	21	ordered_Spar_5	327376	327396	+	0	1_conserved
iORF_13698	LL2011_004	SpC	0	57	ordered_Spar_5	327456	327512	+	0	6_polymorphic
iORF_13699	LL2011_004	SpC	1	27	ordered_Spar_5	327482	327508	-	0	1_conserved
iORF_13700	LL2011_004	SpC	1	12	ordered_Spar_5	327487	327498	-	0	1_conserved
iORF_13719	LL2011_004	SpC	0	60	ordered_Spar_5	329260	329319	+	0	5_SpeGroup
iORF_13714	LL2011_004	SpC	1	12	ordered_Spar_5	329323	329334	-	0	1_conserved
iORF_13715	LL2011_004	SpC	0	34	ordered_Spar_5	329377	329410	+	2	5_SpeGroup
iORF_13716	LL2011_004	SpC	0	56	ordered_Spar_5	329377	329432	+	2	5_SpeGroup
iORF_13717	LL2011_004	SpC	1	36	ordered_Spar_5	329397	329432	+	0	6_polymorphic
iORF_13772	LL2011_004	SpC	0	18	ordered_Spar_5	330761	330778	-	0	5_SpeGroup
iORF_13773	LL2011_004	SpC	0	27	ordered_Spar_5	330764	330790	+	0	6_polymorphic
iORF_13776	LL2011_004	SpC	1	33	ordered_Spar_5	330772	330804	-	0	5_SpeGroup
iORF_13778	LL2011_004	SpC	0	88	ordered_Spar_5	330775	330862	-	0	4_divergent
iORF_13780	LL2011_004	SpC	0	12	ordered_Spar_5	330793	330804	-	0	5_SpeGroup
iORF_13781	LL2011_004	SpC	1	66	ordered_Spar_5	330797	330862	-	0	6_polymorphic
iORF_13782	LL2011_004	SpC	1	12	ordered_Spar_5	330799	330810	+	0	1_conserved
iORF_13783	LL2011_004	SpC	0	34	ordered_Spar_5	330820	330853	+	0	5_SpeGroup
iORF_13731	LL2011_004	SpC	0	60	ordered_Spar_5	331424	331483	-	0	5_SpeGroup
iORF_13734	LL2011_004	SpC	1	33	ordered_Spar_5	331485	331517	-	0	3_pPar
iORF_13740	LL2011_004	SpC	0	8	ordered_Spar_5	331596	331603	+	1	5_SpeGroup
iORF_13743	LL2011_004	SpC	0	76	ordered_Spar_5	331633	331708	-	0	5_SpeGroup
iORF_13744	LL2011_004	SpC	1	27	ordered_Spar_5	331638	331664	-	0	1_conserved
iORF_13745	LL2011_004	SpC	0	33	ordered_Spar_5	331644	331676	+	0	5_SpeGroup
iORF_13746	LL2011_004	SpC	0	31	ordered_Spar_5	331646	331676	+	0	5_SpeGroup
iORF_13747	LL2011_004	SpC	1	72	ordered_Spar_5	331646	331717	+	0	5_SpeGroup
iORF_13750	LL2011_004	SpC	1	42	ordered_Spar_5	331692	331733	-	0	3_pPar
iORF_13819	LL2011_004	SpC	0	46	ordered_Spar_5	333509	333554	-	0	5_SpeGroup
iORF_13831	LL2011_004	SpC	1	21	ordered_Spar_5	333541	333561	+	0	1_conserved
iORF_13832	LL2011_004	SpC	1	12	ordered_Spar_5	333545	333556	+	0	3_pPar
iORF_13833	LL2011_004	SpC	1	27	ordered_Spar_5	333551	333577	-	0	6_polymorphic
iORF_13835	LL2011_004	SpC	1	33	ordered_Spar_5	333558	333590	-	0	3_pPar
iORF_13837	LL2011_004	SpC	0	112	ordered_Spar_5	333576	333687	+	2	6_polymorphic
iORF_13838	LL2011_004	SpC	1	117	ordered_Spar_5	333576	333692	+	2	6_polymorphic
iORF_13839	LL2011_004	SpC	0	137	ordered_Spar_5	333576	333712	+	2	6_polymorphic
iORF_13840	LL2011_004	SpC	1	108	ordered_Spar_5	333580	333687	+	2	6_polymorphic
iORF_13841	LL2011_004	SpC	0	113	ordered_Spar_5	333580	333692	+	2	6_polymorphic
iORF_13842	LL2011_004	SpC	0	133	ordered_Spar_5	333580	333712	+	2	6_polymorphic
iORF_13814	LL2011_004	SpC	1	15	ordered_Spar_5	333593	333607	-	0	3_pPar
iORF_13817	LL2011_004	SpC	0	64	ordered_Spar_5	333629	333692	+	2	6_polymorphic
iORF_13818	LL2011_004	SpC	1	84	ordered_Spar_5	333629	333712	+	2	6_polymorphic
iORF_13821	LL2011_004	SpC	1	84	ordered_Spar_5	333695	333778	-	2	3_pPar
iORF_13823	LL2011_004	SpC	0	108	ordered_Spar_5	333706	333813	-	2	5_SpeGroup
iORF_13824	LL2011_004	SpC	1	150	ordered_Spar_5	333706	333855	-	4	5_SpeGroup
iORF_13827	LL2011_004	SpC	0	139	ordered_Spar_5	333717	333855	-	4	5_SpeGroup
iORF_13828	LL2011_004	SpC	1	36	ordered_Spar_5	333745	333780	+	0	1_conserved
iORF_13830	LL2011_004	SpC	0	43	ordered_Spar_5	333813	333855	-	2	5_SpeGroup
iORF_13846	LL2011_004	SpC	1	75	ordered_Spar_5	335697	335771	-	1	5_SpeGroup
iORF_13848	LL2011_004	SpC	1	18	ordered_Spar_5	335757	335774	+	0	4_divergent
iORF_13849	LL2011_004	SpC	0	24	ordered_Spar_5	335757	335780	+	0	5_SpeGroup
iORF_13850	LL2011_004	SpC	1	9	ordered_Spar_5	335840	335848	-	0	5_SpeGroup
iORF_13851	LL2011_004	SpC	0	10	ordered_Spar_5	335840	335849	-	0	4_divergent
iORF_13886	LL2011_004	SpC	0	107	ordered_Spar_5	336115	336221	+	5	6_polymorphic
iORF_13890	LL2011_004	SpC	1	21	ordered_Spar_5	336115	336135	+	0	6_polymorphic
iORF_13915	LL2011_004	SpC	1	45	ordered_Spar_5	336175	336219	-	3	4_divergent
iORF_13924	LL2011_004	SpC	0	34	ordered_Spar_5	336186	336219	-	3	6_polymorphic
iORF_13925	LL2011_004	SpC	0	140	ordered_Spar_5	336186	336325	-	7	6_polymorphic
iORF_13864	LL2011_004	SpC	0	73	ordered_Spar_5	336218	336290	+	2	5_SpeGroup
iORF_13865	LL2011_004	SpC	1	84	ordered_Spar_5	336218	336301	+	2	4_divergent
iORF_13882	LL2011_004	SpC	1	72	ordered_Spar_5	336298	336369	+	3	6_polymorphic
iORF_13893	LL2011_004	SpC	0	26	ordered_Spar_5	336356	336381	+	1	5_SpeGroup
iORF_13894	LL2011_004	SpC	1	39	ordered_Spar_5	336356	336394	+	1	4_divergent
iORF_13986	LL2011_004	SpC	0	109	ordered_Spar_5	338521	338629	+	2	5_SpeGroup
iORF_13987	LL2011_004	SpC	1	45	ordered_Spar_5	338521	338565	+	0	4_divergent
iORF_13989	LL2011_004	SpC	1	9	ordered_Spar_5	338531	338539	+	0	1_conserved
iORF_13999	LL2011_004	SpC	0	27	ordered_Spar_5	338566	338592	+	0	6_polymorphic
iORF_13965	LL2011_004	SpC	0	279	ordered_Spar_5	338571	338849	-	5	4_divergent
iORF_13966	LL2011_004	SpC	1	69	ordered_Spar_5	338635	338703	+	1	4_divergent
iORF_13967	LL2011_004	SpC	0	218	ordered_Spar_5	338656	338873	-	4	7_ancest
iORF_13968	LL2011_004	SpC	1	60	ordered_Spar_5	338661	338720	+	2	4_divergent
iORF_13969	LL2011_004	SpC	0	174	ordered_Spar_5	338700	338873	-	3	4_divergent
iORF_13971	LL2011_004	SpC	1	42	ordered_Spar_5	338791	338832	+	0	3_pPar
iORF_13974	LL2011_004	SpC	1	90	ordered_Spar_5	338802	338891	+	2	5_SpeGroup
iORF_13978	LL2011_004	SpC	1	36	ordered_Spar_5	338829	338864	-	2	5_SpeGroup
iORF_13980	LL2011_004	SpC	1	48	ordered_Spar_5	338883	338930	-	0	6_polymorphic
iORF_14027	LL2011_004	SpC	1	9	ordered_Spar_5	340649	340657	+	0	1_conserved
iORF_14003	LL2011_004	SpC	1	51	ordered_Spar_5	340724	340774	+	4	6_polymorphic
iORF_14004	LL2011_004	SpC	0	61	ordered_Spar_5	340724	340784	+	4	4_divergent
iORF_14008	LL2011_004	SpC	1	36	ordered_Spar_5	340749	340784	+	0	4_divergent
iORF_14009	LL2011_004	SpC	1	60	ordered_Spar_5	340818	340877	+	1	4_divergent
iORF_14010	LL2011_004	SpC	0	110	ordered_Spar_5	340846	340955	-	1	5_SpeGroup
iORF_14017	LL2011_004	SpC	1	48	ordered_Spar_5	340908	340955	-	1	4_divergent
iORF_14018	LL2011_004	SpC	0	42	ordered_Spar_5	340924	340965	-	1	5_SpeGroup
iORF_14019	LL2011_004	SpC	1	141	ordered_Spar_5	340924	341064	-	4	5_SpeGroup
iORF_14020	LL2011_004	SpC	0	26	ordered_Spar_5	340940	340965	-	1	4_divergent
iORF_14021	LL2011_004	SpC	0	113	ordered_Spar_5	340952	341064	-	3	7_ancest
iORF_14023	LL2011_004	SpC	0	106	ordered_Spar_5	340959	341064	-	3	5_SpeGroup
iORF_14024	LL2011_004	SpC	0	17	ordered_Spar_5	340964	340980	+	2	6_polymorphic
iORF_14026	LL2011_004	SpC	1	75	ordered_Spar_5	340964	341038	+	3	5_SpeGroup
iORF_14029	LL2011_004	SpC	0	88	ordered_Spar_5	340977	341064	-	1	6_polymorphic
iORF_14030	LL2011_004	SpC	0	74	ordered_Spar_5	340991	341064	-	1	6_polymorphic
iORF_14031	LL2011_004	SpC	0	18	ordered_Spar_5	341021	341038	+	0	4_divergent
iORF_14032	LL2011_004	SpC	1	9	ordered_Spar_5	341028	341036	-	0	3_pPar
iORF_14033	LL2011_004	SpC	1	156	ordered_Spar_5	341035	341190	+	0	3_pPar
iORF_14034	LL2011_004	SpC	0	12	ordered_Spar_5	341048	341059	+	0	5_SpeGroup
iORF_14035	LL2011_004	SpC	1	18	ordered_Spar_5	341064	341081	-	0	1_conserved
iORF_14039	LL2011_004	SpC	1	36	ordered_Spar_5	341103	341138	-	0	3_pPar
iORF_14042	LL2011_004	SpC	1	27	ordered_Spar_5	341130	341156	+	0	3_pPar
iORF_14085	LL2011_004	SpC	1	24	ordered_Spar_5	342784	342807	-	1	5_SpeGroup
iORF_14086	LL2011_004	SpC	0	17	ordered_Spar_5	342791	342807	-	1	5_SpeGroup
iORF_14087	LL2011_004	SpC	0	51	ordered_Spar_5	342791	342841	-	1	7_ancest
iORF_14092	LL2011_004	SpC	1	9	ordered_Spar_5	342801	342809	+	0	1_conserved
iORF_14098	LL2011_004	SpC	0	15	ordered_Spar_5	342827	342841	-	0	5_SpeGroup
iORF_14068	LL2011_004	SpC	0	62	ordered_Spar_5	342848	342909	+	1	4_divergent
iORF_14069	LL2011_004	SpC	1	72	ordered_Spar_5	342848	342919	+	1	5_SpeGroup
iORF_14070	LL2011_004	SpC	0	86	ordered_Spar_5	342848	342933	+	2	7_ancest
iORF_14071	LL2011_004	SpC	1	81	ordered_Spar_5	342853	342933	+	2	5_SpeGroup
iORF_14072	LL2011_004	SpC	0	92	ordered_Spar_5	342853	342944	+	2	5_SpeGroup
iORF_14073	LL2011_004	SpC	0	118	ordered_Spar_5	342853	342970	+	2	5_SpeGroup
iORF_14074	LL2011_004	SpC	1	39	ordered_Spar_5	342906	342944	+	1	5_SpeGroup
iORF_14075	LL2011_004	SpC	0	18	ordered_Spar_5	342927	342944	+	0	4_divergent
iORF_14076	LL2011_004	SpC	1	15	ordered_Spar_5	342934	342948	+	0	1_conserved
iORF_14077	LL2011_004	SpC	1	24	ordered_Spar_5	342955	342978	+	0	1_conserved
iORF_14078	LL2011_004	SpC	1	12	ordered_Spar_5	342959	342970	+	0	4_divergent
iORF_14079	LL2011_004	SpC	1	54	ordered_Spar_5	342987	343040	+	0	1_conserved
iORF_14080	LL2011_004	SpC	1	12	ordered_Spar_5	342998	343009	+	0	1_conserved
iORF_14082	LL2011_004	SpC	1	51	ordered_Spar_5	343069	343119	-	0	1_conserved
iORF_14128	LL2011_004	SpC	1	18	ordered_Spar_5	345501	345518	+	0	6_polymorphic
iORF_14129	LL2011_004	SpC	0	44	ordered_Spar_5	345501	345544	+	1	6_polymorphic
iORF_14139	LL2011_004	SpC	0	59	ordered_Spar_5	345507	345565	-	1	5_SpeGroup
iORF_14142	LL2011_004	SpC	1	18	ordered_Spar_5	345511	345528	+	0	1_conserved
iORF_14116	LL2011_004	SpC	1	54	ordered_Spar_5	345921	345974	+	0	3_pPar
iORF_14117	LL2011_004	SpC	0	84	ordered_Spar_5	345949	346032	+	0	5_SpeGroup
iORF_14118	LL2011_004	SpC	1	78	ordered_Spar_5	345955	346032	+	0	4_divergent
iORF_14120	LL2011_004	SpC	0	12	ordered_Spar_5	345974	345985	+	0	4_divergent
iORF_14124	LL2011_004	SpC	0	60	ordered_Spar_5	345995	346054	+	0	5_SpeGroup
iORF_14125	LL2011_004	SpC	0	77	ordered_Spar_5	345995	346071	+	6	5_SpeGroup
iORF_14126	LL2011_004	SpC	1	120	ordered_Spar_5	345995	346114	+	6	5_SpeGroup
iORF_14130	LL2011_004	SpC	0	54	ordered_Spar_5	346003	346056	-	2	5_SpeGroup
iORF_14131	LL2011_004	SpC	1	54	ordered_Spar_5	346003	346056	-	3	5_SpeGroup
iORF_14132	LL2011_004	SpC	1	90	ordered_Spar_5	346014	346103	+	6	5_SpeGroup
iORF_14133	LL2011_004	SpC	0	110	ordered_Spar_5	346014	346123	+	6	5_SpeGroup
iORF_14141	LL2011_004	SpC	0	36	ordered_Spar_5	346068	346103	+	0	4_divergent
iORF_14277	LL2011_004	SpC	1	42	ordered_Spar_5	350970	351011	-	0	3_pPar
iORF_14168	LL2011_004	SpC	1	30	ordered_Spar_5	351026	351055	+	0	3_pPar
iORF_14209	LL2011_004	SpC	1	78	ordered_Spar_5	351083	351160	+	0	3_pPar
iORF_14242	LL2011_004	SpC	0	21	ordered_Spar_5	351157	351177	-	0	5_SpeGroup
iORF_14280	LL2011_004	SpC	0	33	ordered_Spar_5	351754	351786	+	0	6_polymorphic
iORF_14281	LL2011_004	SpC	1	36	ordered_Spar_5	351754	351789	+	0	6_polymorphic
iORF_14153	LL2011_004	SpC	1	84	ordered_Spar_5	351907	351990	+	0	1_conserved
iORF_14154	LL2011_004	SpC	1	12	ordered_Spar_5	351932	351943	+	0	3_pPar
iORF_14155	LL2011_004	SpC	1	21	ordered_Spar_5	351968	351988	-	0	4_divergent
iORF_14182	LL2011_004	SpC	1	153	ordered_Spar_5	352631	352783	-	3	5_SpeGroup
iORF_14183	LL2011_004	SpC	1	15	ordered_Spar_5	352663	352677	+	2	4_divergent
iORF_14184	LL2011_004	SpC	0	156	ordered_Spar_5	352663	352818	+	4	5_SpeGroup
iORF_14187	LL2011_004	SpC	0	54	ordered_Spar_5	352724	352777	-	0	6_polymorphic
iORF_14188	LL2011_004	SpC	0	125	ordered_Spar_5	352724	352848	-	1	5_SpeGroup
iORF_14193	LL2011_004	SpC	0	33	ordered_Spar_5	352729	352761	-	0	4_divergent
iORF_14194	LL2011_004	SpC	0	78	ordered_Spar_5	352729	352806	-	1	7_ancest
iORF_14195	LL2011_004	SpC	0	129	ordered_Spar_5	352729	352857	-	11	7_ancest
iORF_14197	LL2011_004	SpC	1	102	ordered_Spar_5	352731	352832	+	1	4_divergent
iORF_14198	LL2011_004	SpC	0	134	ordered_Spar_5	352731	352864	+	11	5_SpeGroup
iORF_14199	LL2011_004	SpC	1	51	ordered_Spar_5	352756	352806	-	1	5_SpeGroup
iORF_14201	LL2011_004	SpC	0	12	ordered_Spar_5	352766	352777	-	0	6_polymorphic
iORF_14202	LL2011_004	SpC	0	33	ordered_Spar_5	352800	352832	+	0	5_SpeGroup
iORF_14210	LL2011_004	SpC	0	18	ordered_Spar_5	352871	352888	+	0	5_SpeGroup
iORF_14211	LL2011_004	SpC	0	42	ordered_Spar_5	352871	352912	+	0	7_ancest
iORF_14212	LL2011_004	SpC	1	225	ordered_Spar_5	352871	353095	+	10	4_divergent
iORF_14214	LL2011_004	SpC	0	48	ordered_Spar_5	352881	352928	+	0	5_SpeGroup
iORF_14215	LL2011_004	SpC	0	78	ordered_Spar_5	352881	352958	+	10	5_SpeGroup
iORF_14216	LL2011_004	SpC	0	60	ordered_Spar_5	352885	352944	+	0	5_SpeGroup
iORF_14217	LL2011_004	SpC	1	42	ordered_Spar_5	352892	352933	-	0	5_SpeGroup
iORF_14218	LL2011_004	SpC	1	51	ordered_Spar_5	352899	352949	-	10	4_divergent
iORF_14219	LL2011_004	SpC	0	54	ordered_Spar_5	352899	352952	-	10	5_SpeGroup
iORF_14220	LL2011_004	SpC	0	21	ordered_Spar_5	352913	352933	-	0	5_SpeGroup
iORF_14223	LL2011_004	SpC	0	90	ordered_Spar_5	352918	353007	-	10	5_SpeGroup
iORF_14227	LL2011_004	SpC	0	135	ordered_Spar_5	352951	353085	+	0	5_SpeGroup
iORF_14228	LL2011_004	SpC	0	18	ordered_Spar_5	352964	352981	-	0	6_polymorphic
iORF_14229	LL2011_004	SpC	1	33	ordered_Spar_5	352964	352996	-	0	6_polymorphic
iORF_14230	LL2011_004	SpC	0	129	ordered_Spar_5	352967	353095	+	0	6_polymorphic
iORF_14231	LL2011_004	SpC	0	178	ordered_Spar_5	352967	353144	+	0	6_polymorphic
iORF_14233	LL2011_004	SpC	0	91	ordered_Spar_5	352995	353085	+	0	6_polymorphic
iORF_14234	LL2011_004	SpC	1	150	ordered_Spar_5	352995	353144	+	0	6_polymorphic
iORF_14235	LL2011_004	SpC	0	172	ordered_Spar_5	352995	353166	+	4	5_SpeGroup
iORF_14236	LL2011_004	SpC	1	21	ordered_Spar_5	353014	353034	-	0	1_conserved
iORF_14238	LL2011_004	SpC	1	24	ordered_Spar_5	353060	353083	-	0	1_conserved
iORF_14240	LL2011_004	SpC	0	30	ordered_Spar_5	353156	353185	-	0	5_SpeGroup
iORF_14322	LL2011_004	SpC	0	89	ordered_Spar_5	354473	354561	-	1	5_SpeGroup
iORF_14327	LL2011_004	SpC	1	33	ordered_Spar_5	354489	354521	-	1	4_divergent
iORF_14300	LL2011_004	SpC	1	33	ordered_Spar_5	354640	354672	+	1	4_divergent
iORF_14301	LL2011_004	SpC	0	74	ordered_Spar_5	354640	354713	+	1	5_SpeGroup
iORF_14302	LL2011_004	SpC	1	45	ordered_Spar_5	354669	354713	+	0	4_divergent
iORF_14303	LL2011_004	SpC	1	78	ordered_Spar_5	354673	354750	-	0	3_pPar
iORF_14308	LL2011_004	SpC	1	81	ordered_Spar_5	354735	354815	-	0	3_pPar
iORF_14309	LL2011_004	SpC	1	96	ordered_Spar_5	354738	354833	+	1	3_pPar
iORF_14315	LL2011_004	SpC	1	33	ordered_Spar_5	354796	354828	+	1	3_pPar
iORF_14324	LL2011_004	SpC	1	15	ordered_Spar_5	354930	354944	-	0	1_conserved
iORF_14343	LL2011_004	SpC	1	12	ordered_Spar_5	372311	372322	-	0	3_pPar
iORF_14359	LL2011_004	SpC	1	90	ordered_Spar_5	372345	372434	-	12	4_divergent
iORF_14360	LL2011_004	SpC	0	75	ordered_Spar_5	372360	372434	-	12	5_SpeGroup
iORF_14362	LL2011_004	SpC	1	15	ordered_Spar_5	372376	372390	-	2	3_pPar
iORF_14348	LL2011_004	SpC	1	12	ordered_Spar_5	372514	372525	-	0	4_divergent
iORF_14356	LL2011_004	SpC	0	54	ordered_Spar_5	372566	372619	+	2	5_SpeGroup
iORF_14357	LL2011_004	SpC	0	39	ordered_Spar_5	372581	372619	+	2	5_SpeGroup
iORF_14380	LL2011_004	SpC	0	107	ordered_Spar_5	373602	373708	-	2	5_SpeGroup
iORF_14381	LL2011_004	SpC	0	185	ordered_Spar_5	373602	373786	-	2	5_SpeGroup
iORF_14393	LL2011_004	SpC	1	15	ordered_Spar_5	373666	373680	-	0	3_pPar
iORF_14373	LL2011_004	SpC	1	33	ordered_Spar_5	373734	373766	+	0	4_divergent
iORF_14374	LL2011_004	SpC	1	204	ordered_Spar_5	373791	373994	-	0	3_pPar
iORF_14376	LL2011_004	SpC	1	9	ordered_Spar_5	373812	373820	+	0	3_pPar
iORF_14378	LL2011_004	SpC	0	33	ordered_Spar_5	373838	373870	-	0	5_SpeGroup
iORF_14379	LL2011_004	SpC	1	9	ordered_Spar_5	373871	373879	-	0	3_pPar
iORF_14385	LL2011_004	SpC	1	36	ordered_Spar_5	373997	374032	-	0	4_divergent
iORF_14386	LL2011_004	SpC	1	57	ordered_Spar_5	374004	374060	-	0	4_divergent
iORF_14387	LL2011_004	SpC	0	15	ordered_Spar_5	374018	374032	-	0	5_SpeGroup
iORF_14388	LL2011_004	SpC	1	12	ordered_Spar_5	374026	374037	-	0	4_divergent
iORF_14389	LL2011_004	SpC	0	35	ordered_Spar_5	374026	374060	-	0	5_SpeGroup
iORF_14391	LL2011_004	SpC	1	9	ordered_Spar_5	374065	374073	-	0	3_pPar
iORF_14398	LL2011_004	SpC	1	9	ordered_Spar_5	374872	374880	+	0	1_conserved
iORF_14425	LL2011_004	SpC	1	75	ordered_Spar_5	376357	376431	-	1	4_divergent
iORF_14426	LL2011_004	SpC	0	33	ordered_Spar_5	376369	376401	+	0	5_SpeGroup
iORF_14428	LL2011_004	SpC	1	21	ordered_Spar_5	376381	376401	+	0	4_divergent
iORF_14430	LL2011_004	SpC	1	18	ordered_Spar_5	376401	376418	+	0	4_divergent
iORF_14434	LL2011_004	SpC	1	48	ordered_Spar_5	376430	376477	+	1	3_pPar
iORF_14435	LL2011_004	SpC	1	51	ordered_Spar_5	376443	376493	+	1	3_pPar
iORF_14438	LL2011_004	SpC	1	63	ordered_Spar_5	376472	376534	-	0	3_pPar
iORF_14440	LL2011_004	SpC	1	51	ordered_Spar_5	376486	376536	+	0	3_pPar
iORF_14443	LL2011_004	SpC	1	42	ordered_Spar_5	376533	376574	+	0	3_pPar
iORF_14444	LL2011_004	SpC	0	118	ordered_Spar_5	376546	376663	-	3	6_polymorphic
iORF_14451	LL2011_004	SpC	0	66	ordered_Spar_5	376598	376663	-	3	6_polymorphic
iORF_14453	LL2011_004	SpC	0	50	ordered_Spar_5	376614	376663	-	1	5_SpeGroup
iORF_14454	LL2011_004	SpC	1	21	ordered_Spar_5	376634	376654	+	1	6_polymorphic
iORF_14455	LL2011_004	SpC	0	25	ordered_Spar_5	376634	376658	+	1	6_polymorphic
iORF_14456	LL2011_004	SpC	0	50	ordered_Spar_5	376634	376683	+	1	5_SpeGroup
iORF_14457	LL2011_004	SpC	1	48	ordered_Spar_5	376647	376694	-	0	4_divergent
iORF_14459	LL2011_004	SpC	1	57	ordered_Spar_5	376660	376716	-	1	3_pPar
iORF_14465	LL2011_004	SpC	0	93	ordered_Spar_5	376762	376854	+	5	7_ancest
iORF_14469	LL2011_004	SpC	1	48	ordered_Spar_5	376787	376834	+	1	6_polymorphic
iORF_14471	LL2011_004	SpC	0	198	ordered_Spar_5	376787	376984	+	3	6_polymorphic
iORF_14473	LL2011_004	SpC	0	18	ordered_Spar_5	376804	376821	-	1	5_SpeGroup
iORF_14474	LL2011_004	SpC	1	21	ordered_Spar_5	376804	376824	-	1	4_divergent
iORF_14475	LL2011_004	SpC	0	57	ordered_Spar_5	376821	376877	-	0	5_SpeGroup
iORF_14477	LL2011_004	SpC	1	18	ordered_Spar_5	376831	376848	-	0	4_divergent
iORF_14480	LL2011_004	SpC	1	30	ordered_Spar_5	376848	376877	-	0	6_polymorphic
iORF_14481	LL2011_004	SpC	0	66	ordered_Spar_5	376848	376913	-	0	6_polymorphic
iORF_14483	LL2011_004	SpC	0	45	ordered_Spar_5	376861	376905	-	0	6_polymorphic
iORF_14484	LL2011_004	SpC	0	48	ordered_Spar_5	376861	376908	-	0	6_polymorphic
iORF_14485	LL2011_004	SpC	1	72	ordered_Spar_5	376861	376932	-	0	4_divergent
iORF_14486	LL2011_004	SpC	0	48	ordered_Spar_5	376874	376921	-	0	6_polymorphic
iORF_14487	LL2011_004	SpC	0	45	ordered_Spar_5	376877	376921	-	0	5_SpeGroup
iORF_14488	LL2011_004	SpC	1	18	ordered_Spar_5	376881	376898	+	0	5_SpeGroup
iORF_14489	LL2011_004	SpC	1	9	ordered_Spar_5	376905	376913	-	0	6_polymorphic
iORF_14490	LL2011_004	SpC	0	39	ordered_Spar_5	376905	376943	-	2	5_SpeGroup
iORF_14491	LL2011_004	SpC	0	15	ordered_Spar_5	376907	376921	-	0	6_polymorphic
iORF_14492	LL2011_004	SpC	0	15	ordered_Spar_5	376918	376932	-	0	5_SpeGroup
iORF_14505	LL2011_004	SpC	0	36	ordered_Spar_5	377147	377182	+	1	5_SpeGroup
iORF_14506	LL2011_004	SpC	0	86	ordered_Spar_5	377147	377232	+	1	5_SpeGroup
iORF_14507	LL2011_004	SpC	0	41	ordered_Spar_5	377167	377207	+	1	5_SpeGroup
iORF_14508	LL2011_004	SpC	1	66	ordered_Spar_5	377167	377232	+	1	6_polymorphic
iORF_14518	LL2011_004	SpC	1	45	ordered_Spar_5	377244	377288	+	0	5_SpeGroup
iORF_14588	LL2011_004	SpC	0	36	ordered_Spar_5	378388	378423	-	2	5_SpeGroup
iORF_14589	LL2011_004	SpC	1	15	ordered_Spar_5	378404	378418	-	2	4_divergent
iORF_14593	LL2011_004	SpC	0	33	ordered_Spar_5	378435	378467	-	0	5_SpeGroup
iORF_14594	LL2011_004	SpC	0	51	ordered_Spar_5	378452	378502	+	0	5_SpeGroup
iORF_14595	LL2011_004	SpC	1	36	ordered_Spar_5	378454	378489	+	0	5_SpeGroup
iORF_14597	LL2011_004	SpC	0	87	ordered_Spar_5	378454	378540	+	1	7_ancest
iORF_14598	LL2011_004	SpC	0	195	ordered_Spar_5	378454	378648	+	1	5_SpeGroup
iORF_14599	LL2011_004	SpC	0	66	ordered_Spar_5	378503	378568	+	1	5_SpeGroup
iORF_14601	LL2011_004	SpC	1	27	ordered_Spar_5	378542	378568	+	0	4_divergent
iORF_14602	LL2011_004	SpC	0	57	ordered_Spar_5	378556	378612	-	0	6_polymorphic
iORF_14603	LL2011_004	SpC	0	75	ordered_Spar_5	378572	378646	-	0	5_SpeGroup
iORF_14605	LL2011_004	SpC	1	9	ordered_Spar_5	378587	378595	+	0	1_conserved
iORF_14606	LL2011_004	SpC	1	21	ordered_Spar_5	378592	378612	-	0	6_polymorphic
iORF_14612	LL2011_004	SpC	1	81	ordered_Spar_5	378734	378814	-	2	3_pPar
iORF_14613	LL2011_004	SpC	1	9	ordered_Spar_5	378736	378744	+	0	3_pPar
iORF_14614	LL2011_004	SpC	1	36	ordered_Spar_5	378756	378791	-	2	3_pPar
iORF_14616	LL2011_004	SpC	1	42	ordered_Spar_5	378786	378827	+	0	3_pPar
iORF_14618	LL2011_004	SpC	1	30	ordered_Spar_5	378871	378900	-	0	1_conserved
iORF_14621	LL2011_004	SpC	1	108	ordered_Spar_5	378912	379019	-	2	5_SpeGroup
iORF_14624	LL2011_004	SpC	0	72	ordered_Spar_5	378948	379019	-	1	5_SpeGroup
iORF_14625	LL2011_004	SpC	0	31	ordered_Spar_5	378989	379019	-	0	5_SpeGroup
iORF_14626	LL2011_004	SpC	1	12	ordered_Spar_5	379012	379023	+	0	1_conserved
iORF_14653	LL2011_004	SpC	0	9	ordered_Spar_5	381099	381107	+	0	4_divergent
iORF_14654	LL2011_004	SpC	1	57	ordered_Spar_5	381099	381155	+	2	5_SpeGroup
iORF_14661	LL2011_004	SpC	0	9	ordered_Spar_5	381104	381112	+	0	4_divergent
iORF_14666	LL2011_004	SpC	1	27	ordered_Spar_5	381158	381184	+	0	4_divergent
iORF_14697	LL2011_004	SpC	0	36	ordered_Spar_5	382045	382080	-	0	4_divergent
iORF_14700	LL2011_004	SpC	0	89	ordered_Spar_5	382091	382179	-	0	5_SpeGroup
iORF_14669	LL2011_004	SpC	1	93	ordered_Spar_5	382139	382231	+	3	5_SpeGroup
iORF_14670	LL2011_004	SpC	1	78	ordered_Spar_5	382144	382221	+	3	5_SpeGroup
iORF_14671	LL2011_004	SpC	0	88	ordered_Spar_5	382144	382231	+	3	5_SpeGroup
iORF_14672	LL2011_004	SpC	0	125	ordered_Spar_5	382144	382268	+	3	7_ancest
iORF_14673	LL2011_004	SpC	0	227	ordered_Spar_5	382144	382370	+	3	5_SpeGroup
iORF_14678	LL2011_004	SpC	0	24	ordered_Spar_5	382172	382195	-	0	5_SpeGroup
iORF_14682	LL2011_004	SpC	1	15	ordered_Spar_5	382213	382227	-	0	6_polymorphic
iORF_14683	LL2011_004	SpC	0	39	ordered_Spar_5	382218	382256	-	0	7_ancest
iORF_14684	LL2011_004	SpC	0	174	ordered_Spar_5	382218	382391	-	0	5_SpeGroup
iORF_14685	LL2011_004	SpC	0	99	ordered_Spar_5	382232	382330	-	0	5_SpeGroup
iORF_14687	LL2011_004	SpC	1	21	ordered_Spar_5	382265	382285	-	0	4_divergent
iORF_14690	LL2011_004	SpC	1	12	ordered_Spar_5	382288	382299	-	0	3_pPar
iORF_14720	LL2011_004	SpC	0	85	ordered_Spar_5	386651	386735	+	4	5_SpeGroup
iORF_14723	LL2011_004	SpC	1	54	ordered_Spar_5	386651	386704	+	0	4_divergent
iORF_14725	LL2011_004	SpC	1	21	ordered_Spar_5	386663	386683	-	0	6_polymorphic
iORF_14727	LL2011_004	SpC	1	12	ordered_Spar_5	386699	386710	-	0	1_conserved
iORF_14730	LL2011_004	SpC	1	60	ordered_Spar_5	386707	386766	-	4	4_divergent
iORF_14702	LL2011_004	SpC	0	49	ordered_Spar_5	386718	386766	-	4	5_SpeGroup
iORF_14704	LL2011_004	SpC	0	25	ordered_Spar_5	386742	386766	-	0	7_ancest
iORF_14705	LL2011_004	SpC	1	27	ordered_Spar_5	386766	386792	-	0	3_pPar
iORF_14706	LL2011_004	SpC	1	87	ordered_Spar_5	386789	386875	-	1	5_SpeGroup
iORF_14707	LL2011_004	SpC	0	73	ordered_Spar_5	386803	386875	-	1	5_SpeGroup
iORF_14711	LL2011_004	SpC	1	9	ordered_Spar_5	386822	386830	+	0	3_pPar
iORF_14714	LL2011_004	SpC	1	36	ordered_Spar_5	386845	386880	+	1	3_pPar
iORF_14717	LL2011_004	SpC	1	9	ordered_Spar_5	386877	386885	-	1	3_pPar
iORF_14719	LL2011_004	SpC	1	15	ordered_Spar_5	386897	386911	-	0	3_pPar
iORF_14743	LL2011_004	SpC	1	36	ordered_Spar_5	387865	387900	+	0	3_pPar
iORF_14746	LL2011_004	SpC	1	21	ordered_Spar_5	387870	387890	+	0	4_divergent
iORF_14735	LL2011_004	SpC	1	102	ordered_Spar_5	387882	387983	-	4	4_divergent
iORF_14736	LL2011_004	SpC	1	9	ordered_Spar_5	387887	387895	+	0	3_pPar
iORF_14737	LL2011_004	SpC	0	92	ordered_Spar_5	387892	387983	-	4	5_SpeGroup
iORF_14739	LL2011_004	SpC	0	39	ordered_Spar_5	387892	387930	-	0	7_ancest
iORF_14741	LL2011_004	SpC	0	30	ordered_Spar_5	387897	387926	+	0	5_SpeGroup
iORF_14734	LL2011_004	SpC	1	57	ordered_Spar_5	388024	388080	-	0	3_pPar
iORF_14752	LL2011_004	SpC	0	93	ordered_Spar_5	389389	389481	-	15	5_SpeGroup
iORF_14757	LL2011_004	SpC	1	99	ordered_Spar_5	389438	389536	+	12	4_divergent
iORF_14762	LL2011_004	SpC	0	25	ordered_Spar_5	389490	389514	+	0	5_SpeGroup
iORF_14764	LL2011_004	SpC	1	156	ordered_Spar_5	389490	389645	+	1	4_divergent
iORF_14767	LL2011_004	SpC	0	12	ordered_Spar_5	389525	389536	+	0	5_SpeGroup
iORF_14771	LL2011_004	SpC	1	24	ordered_Spar_5	389578	389601	+	0	3_pPar
iORF_14772	LL2011_004	SpC	0	39	ordered_Spar_5	389607	389645	+	1	5_SpeGroup
iORF_14773	LL2011_004	SpC	1	12	ordered_Spar_5	389632	389643	-	0	1_conserved
iORF_14775	LL2011_004	SpC	1	72	ordered_Spar_5	389657	389728	-	13	3_pPar
iORF_14779	LL2011_004	SpC	0	9	ordered_Spar_5	389688	389696	+	0	5_SpeGroup
iORF_14780	LL2011_004	SpC	1	18	ordered_Spar_5	389700	389717	+	0	3_pPar
iORF_14783	LL2011_004	SpC	0	12	ordered_Spar_5	389730	389741	-	0	5_SpeGroup
iORF_14784	LL2011_004	SpC	1	81	ordered_Spar_5	389730	389810	-	2	6_polymorphic
iORF_14785	LL2011_004	SpC	0	99	ordered_Spar_5	389730	389828	-	2	6_polymorphic
iORF_14786	LL2011_004	SpC	0	91	ordered_Spar_5	389738	389828	-	2	5_SpeGroup
iORF_14787	LL2011_004	SpC	0	82	ordered_Spar_5	389740	389821	+	2	5_SpeGroup
iORF_14789	LL2011_004	SpC	0	81	ordered_Spar_5	389748	389828	-	2	5_SpeGroup
iORF_14819	LL2011_004	SpC	0	124	ordered_Spar_5	392263	392386	+	3	5_SpeGroup
iORF_14820	LL2011_004	SpC	1	147	ordered_Spar_5	392263	392409	+	6	5_SpeGroup
iORF_14829	LL2011_004	SpC	0	141	ordered_Spar_5	392269	392409	+	6	5_SpeGroup
iORF_14862	LL2011_004	SpC	1	12	ordered_Spar_5	392300	392311	+	0	3_pPar
iORF_14800	LL2011_004	SpC	0	25	ordered_Spar_5	392342	392366	+	0	5_SpeGroup
iORF_14801	LL2011_004	SpC	0	54	ordered_Spar_5	392342	392395	+	0	6_polymorphic
iORF_14804	LL2011_004	SpC	1	372	ordered_Spar_5	392342	392713	+	8	6_polymorphic
iORF_14808	LL2011_004	SpC	0	156	ordered_Spar_5	392384	392539	-	3	5_SpeGroup
iORF_14809	LL2011_004	SpC	0	249	ordered_Spar_5	392403	392651	-	5	6_polymorphic
iORF_14811	LL2011_004	SpC	1	48	ordered_Spar_5	392416	392463	-	0	5_SpeGroup
iORF_14813	LL2011_004	SpC	1	99	ordered_Spar_5	392441	392539	-	0	6_polymorphic
iORF_14814	LL2011_004	SpC	0	211	ordered_Spar_5	392441	392651	-	5	6_polymorphic
iORF_14815	LL2011_004	SpC	0	15	ordered_Spar_5	392449	392463	-	0	6_polymorphic
iORF_14816	LL2011_004	SpC	0	91	ordered_Spar_5	392449	392539	-	0	6_polymorphic
iORF_14821	LL2011_004	SpC	1	75	ordered_Spar_5	392538	392612	+	5	3_pPar
iORF_14825	LL2011_004	SpC	1	24	ordered_Spar_5	392566	392589	+	2	5_SpeGroup
iORF_14826	LL2011_004	SpC	0	264	ordered_Spar_5	392566	392829	+	2	4_divergent
iORF_14827	LL2011_004	SpC	0	305	ordered_Spar_5	392566	392870	+	2	7_ancest
iORF_14828	LL2011_004	SpC	1	66	ordered_Spar_5	392586	392651	-	0	5_SpeGroup
iORF_14831	LL2011_004	SpC	1	54	ordered_Spar_5	392605	392658	-	0	3_pPar
iORF_14832	LL2011_004	SpC	1	39	ordered_Spar_5	392609	392647	-	0	3_pPar
iORF_14835	LL2011_004	SpC	0	96	ordered_Spar_5	392618	392713	+	0	5_SpeGroup
iORF_14837	LL2011_004	SpC	0	90	ordered_Spar_5	392624	392713	+	0	6_polymorphic
iORF_14838	LL2011_004	SpC	0	104	ordered_Spar_5	392624	392727	+	0	5_SpeGroup
iORF_14839	LL2011_004	SpC	0	206	ordered_Spar_5	392624	392829	+	0	7_ancest
iORF_14840	LL2011_004	SpC	1	180	ordered_Spar_5	392650	392829	+	0	5_SpeGroup
iORF_14842	LL2011_004	SpC	1	45	ordered_Spar_5	392655	392699	-	0	4_divergent
iORF_14843	LL2011_004	SpC	0	71	ordered_Spar_5	392655	392725	-	0	5_SpeGroup
iORF_14845	LL2011_004	SpC	1	57	ordered_Spar_5	392764	392820	-	0	3_pPar
iORF_14847	LL2011_004	SpC	1	18	ordered_Spar_5	392783	392800	+	0	4_divergent
iORF_14848	LL2011_004	SpC	0	88	ordered_Spar_5	392783	392870	+	0	5_SpeGroup
iORF_14849	LL2011_004	SpC	0	100	ordered_Spar_5	392825	392924	-	0	5_SpeGroup
iORF_14850	LL2011_004	SpC	1	99	ordered_Spar_5	392826	392924	-	0	5_SpeGroup
iORF_14851	LL2011_004	SpC	1	15	ordered_Spar_5	392836	392850	-	0	5_SpeGroup
iORF_14852	LL2011_004	SpC	0	30	ordered_Spar_5	392836	392865	-	0	5_SpeGroup
iORF_14853	LL2011_004	SpC	1	33	ordered_Spar_5	392838	392870	+	0	4_divergent
iORF_14855	LL2011_004	SpC	0	63	ordered_Spar_5	392862	392924	-	0	5_SpeGroup
iORF_14856	LL2011_004	SpC	0	42	ordered_Spar_5	392867	392908	-	0	5_SpeGroup
iORF_14858	LL2011_004	SpC	1	66	ordered_Spar_5	392899	392964	-	0	6_polymorphic
iORF_14859	LL2011_004	SpC	0	9	ordered_Spar_5	392907	392915	+	0	5_SpeGroup
iORF_14860	LL2011_004	SpC	1	21	ordered_Spar_5	392912	392932	+	0	3_pPar
iORF_14861	LL2011_004	SpC	0	182	ordered_Spar_5	392921	393102	-	4	6_polymorphic
iORF_14863	LL2011_004	SpC	1	9	ordered_Spar_5	392940	392948	+	0	1_conserved
iORF_14866	LL2011_004	SpC	1	78	ordered_Spar_5	392965	393042	+	1	6_polymorphic
iORF_14869	LL2011_004	SpC	0	128	ordered_Spar_5	392975	393102	-	4	6_polymorphic
iORF_14871	LL2011_004	SpC	0	54	ordered_Spar_5	392998	393051	-	0	5_SpeGroup
iORF_14872	LL2011_004	SpC	0	105	ordered_Spar_5	392998	393102	-	3	5_SpeGroup
iORF_14873	LL2011_004	SpC	1	81	ordered_Spar_5	393033	393113	+	3	4_divergent
iORF_14874	LL2011_004	SpC	0	94	ordered_Spar_5	393033	393126	+	4	5_SpeGroup
iORF_14876	LL2011_004	SpC	1	60	ordered_Spar_5	393043	393102	-	3	5_SpeGroup
iORF_14878	LL2011_004	SpC	0	140	ordered_Spar_5	393083	393222	+	15	6_polymorphic
iORF_14879	LL2011_004	SpC	0	146	ordered_Spar_5	393083	393228	+	15	6_polymorphic
iORF_14882	LL2011_004	SpC	0	87	ordered_Spar_5	393083	393169	+	13	5_SpeGroup
iORF_14883	LL2011_004	SpC	1	96	ordered_Spar_5	393083	393178	+	15	5_SpeGroup
iORF_14885	LL2011_004	SpC	0	114	ordered_Spar_5	393099	393212	-	12	5_SpeGroup
iORF_14886	LL2011_004	SpC	1	24	ordered_Spar_5	393099	393122	-	1	4_divergent
iORF_14889	LL2011_004	SpC	1	78	ordered_Spar_5	393123	393200	-	11	5_SpeGroup
iORF_14891	LL2011_004	SpC	0	94	ordered_Spar_5	393157	393250	-	11	5_SpeGroup
iORF_14894	LL2011_004	SpC	0	74	ordered_Spar_5	393195	393268	+	13	6_polymorphic
iORF_14797	LL2011_004	SpC	1	42	ordered_Spar_5	393209	393250	-	0	4_divergent
iORF_14798	LL2011_004	SpC	1	24	ordered_Spar_5	393305	393328	+	0	1_conserved
iORF_14799	LL2011_004	SpC	0	59	ordered_Spar_5	393309	393367	+	3	6_polymorphic
iORF_14934	LL2011_004	SpC	1	117	ordered_Spar_5	396757	396873	+	0	1_conserved
iORF_14896	LL2011_004	SpC	1	48	ordered_Spar_5	396851	396898	+	0	4_divergent
iORF_14909	LL2011_004	SpC	1	21	ordered_Spar_5	396926	396946	-	0	1_conserved
iORF_14911	LL2011_004	SpC	0	12	ordered_Spar_5	396943	396954	-	0	6_polymorphic
iORF_14912	LL2011_004	SpC	1	36	ordered_Spar_5	396943	396978	-	0	6_polymorphic
iORF_14914	LL2011_004	SpC	1	63	ordered_Spar_5	396951	397013	-	7	4_divergent
iORF_14915	LL2011_004	SpC	1	93	ordered_Spar_5	396956	397048	-	7	5_SpeGroup
iORF_14916	LL2011_004	SpC	1	9	ordered_Spar_5	397029	397037	+	0	6_polymorphic
iORF_14976	LL2011_004	SpC	0	65	ordered_Spar_5	400475	400539	+	2	5_SpeGroup
iORF_14977	LL2011_004	SpC	1	90	ordered_Spar_5	400475	400564	+	2	4_divergent
iORF_14953	LL2011_004	SpC	1	96	ordered_Spar_5	400554	400649	+	2	5_SpeGroup
iORF_14956	LL2011_004	SpC	0	57	ordered_Spar_5	400561	400617	+	2	5_SpeGroup
iORF_14964	LL2011_004	SpC	1	30	ordered_Spar_5	400588	400617	+	2	5_SpeGroup
iORF_14965	LL2011_004	SpC	0	39	ordered_Spar_5	400588	400626	+	2	5_SpeGroup
iORF_14967	LL2011_004	SpC	0	30	ordered_Spar_5	400620	400649	+	0	4_divergent
iORF_14968	LL2011_004	SpC	1	27	ordered_Spar_5	400627	400653	+	0	3_pPar
iORF_14969	LL2011_004	SpC	1	36	ordered_Spar_5	400738	400773	+	0	6_polymorphic
iORF_14970	LL2011_004	SpC	0	51	ordered_Spar_5	400738	400788	+	0	6_polymorphic
iORF_14971	LL2011_004	SpC	0	18	ordered_Spar_5	400749	400766	+	0	4_divergent
iORF_14972	LL2011_004	SpC	1	24	ordered_Spar_5	400760	400783	+	0	3_pPar
iORF_14974	LL2011_004	SpC	1	99	ordered_Spar_5	400763	400861	-	0	6_polymorphic
iORF_14975	LL2011_004	SpC	1	42	ordered_Spar_5	400770	400811	+	0	6_polymorphic
iORF_14978	LL2011_004	SpC	0	59	ordered_Spar_5	400803	400861	-	0	4_divergent
iORF_14979	LL2011_004	SpC	0	43	ordered_Spar_5	400819	400861	-	0	6_polymorphic
iORF_14987	LL2011_004	SpC	0	72	ordered_Spar_5	401011	401082	-	0	6_polymorphic
iORF_14988	LL2011_004	SpC	1	87	ordered_Spar_5	401011	401097	-	2	6_polymorphic
iORF_14989	LL2011_004	SpC	0	48	ordered_Spar_5	401065	401112	+	2	5_SpeGroup
iORF_14990	LL2011_004	SpC	0	9	ordered_Spar_5	401074	401082	-	0	6_polymorphic
iORF_14991	LL2011_004	SpC	0	24	ordered_Spar_5	401074	401097	-	2	5_SpeGroup
iORF_14992	LL2011_004	SpC	1	36	ordered_Spar_5	401077	401112	+	2	4_divergent
iORF_14993	LL2011_004	SpC	1	21	ordered_Spar_5	401100	401120	+	2	3_pPar
iORF_14996	LL2011_004	SpC	0	18	ordered_Spar_5	401109	401126	-	2	6_polymorphic
iORF_14997	LL2011_004	SpC	1	66	ordered_Spar_5	401109	401174	-	2	5_SpeGroup
iORF_15001	LL2011_004	SpC	0	81	ordered_Spar_5	401164	401244	-	2	6_polymorphic
iORF_15002	LL2011_004	SpC	0	27	ordered_Spar_5	401192	401218	+	0	5_SpeGroup
iORF_15004	LL2011_004	SpC	0	108	ordered_Spar_5	401192	401299	+	2	5_SpeGroup
iORF_15005	LL2011_004	SpC	1	15	ordered_Spar_5	401199	401213	-	0	6_polymorphic
iORF_15006	LL2011_004	SpC	0	21	ordered_Spar_5	401199	401219	-	1	5_SpeGroup
iORF_15007	LL2011_004	SpC	0	74	ordered_Spar_5	401199	401272	-	1	6_polymorphic
iORF_15008	LL2011_004	SpC	0	69	ordered_Spar_5	401203	401271	+	1	5_SpeGroup
iORF_15009	LL2011_004	SpC	1	111	ordered_Spar_5	401203	401313	+	2	5_SpeGroup
iORF_15013	LL2011_004	SpC	0	15	ordered_Spar_5	401230	401244	-	0	6_polymorphic
iORF_15014	LL2011_004	SpC	0	82	ordered_Spar_5	401241	401322	-	1	5_SpeGroup
iORF_15015	LL2011_004	SpC	1	21	ordered_Spar_5	401302	401322	-	0	4_divergent
iORF_15017	LL2011_004	SpC	0	36	ordered_Spar_5	401304	401339	+	4	6_polymorphic
iORF_15019	LL2011_004	SpC	1	78	ordered_Spar_5	401316	401393	-	14	6_polymorphic
iORF_15020	LL2011_004	SpC	0	81	ordered_Spar_5	401316	401396	-	14	6_polymorphic
iORF_15022	LL2011_004	SpC	1	15	ordered_Spar_5	401329	401343	-	1	5_SpeGroup
iORF_15024	LL2011_004	SpC	1	12	ordered_Spar_5	401336	401347	-	1	4_divergent
iORF_15030	LL2011_004	SpC	0	24	ordered_Spar_5	401390	401413	-	0	5_SpeGroup
iORF_15031	LL2011_004	SpC	0	147	ordered_Spar_5	401390	401536	-	3	6_polymorphic
iORF_15032	LL2011_004	SpC	1	168	ordered_Spar_5	401390	401557	-	4	6_polymorphic
iORF_15033	LL2011_004	SpC	0	12	ordered_Spar_5	401392	401403	+	0	6_polymorphic
iORF_15034	LL2011_004	SpC	1	24	ordered_Spar_5	401392	401415	+	0	4_divergent
iORF_15035	LL2011_004	SpC	0	144	ordered_Spar_5	401393	401536	-	3	6_polymorphic
iORF_14940	LL2011_004	SpC	1	129	ordered_Spar_5	401441	401569	+	2	4_divergent
iORF_14941	LL2011_004	SpC	0	197	ordered_Spar_5	401441	401637	+	4	5_SpeGroup
iORF_14943	LL2011_004	SpC	0	35	ordered_Spar_5	401482	401516	-	1	5_SpeGroup
iORF_14945	LL2011_004	SpC	0	86	ordered_Spar_5	401484	401569	+	2	5_SpeGroup
iORF_14946	LL2011_004	SpC	1	168	ordered_Spar_5	401484	401651	+	4	5_SpeGroup
iORF_14947	LL2011_004	SpC	0	50	ordered_Spar_5	401487	401536	-	1	5_SpeGroup
iORF_14948	LL2011_004	SpC	1	39	ordered_Spar_5	401536	401574	-	1	3_pPar
iORF_14950	LL2011_004	SpC	0	18	ordered_Spar_5	401540	401557	-	1	6_polymorphic
iORF_14951	LL2011_004	SpC	1	27	ordered_Spar_5	401562	401588	-	0	1_conserved
iORF_14952	LL2011_004	SpC	1	72	ordered_Spar_5	401578	401649	-	2	3_pPar
iORF_14954	LL2011_004	SpC	1	51	ordered_Spar_5	401587	401637	+	2	4_divergent
iORF_14958	LL2011_004	SpC	0	12	ordered_Spar_5	401676	401687	+	0	6_polymorphic
iORF_14959	LL2011_004	SpC	0	51	ordered_Spar_5	401676	401726	+	5	6_polymorphic
iORF_14961	LL2011_004	SpC	0	15	ordered_Spar_5	401684	401698	-	0	4_divergent
iORF_15131	LL2011_004	SpC	1	9	ordered_Spar_5	404627	404635	+	0	4_divergent
iORF_15159	LL2011_004	SpC	0	15	ordered_Spar_5	404642	404656	+	0	6_polymorphic
iORF_15161	LL2011_004	SpC	1	30	ordered_Spar_5	404642	404671	+	0	6_polymorphic
iORF_15182	LL2011_004	SpC	0	15	ordered_Spar_5	404657	404671	+	0	6_polymorphic
iORF_15198	LL2011_004	SpC	1	66	ordered_Spar_5	404673	404738	-	0	1_conserved
iORF_15098	LL2011_004	SpC	1	12	ordered_Spar_5	404703	404714	+	0	4_divergent
iORF_15099	LL2011_004	SpC	0	69	ordered_Spar_5	404703	404771	+	0	5_SpeGroup
iORF_15101	LL2011_004	SpC	1	54	ordered_Spar_5	404718	404771	+	0	6_polymorphic
iORF_15124	LL2011_004	SpC	1	105	ordered_Spar_5	404914	405018	-	11	6_polymorphic
iORF_15125	LL2011_004	SpC	0	111	ordered_Spar_5	404914	405024	-	11	7_ancest
iORF_15132	LL2011_004	SpC	0	90	ordered_Spar_5	404935	405024	-	11	5_SpeGroup
iORF_15138	LL2011_004	SpC	0	78	ordered_Spar_5	404954	405031	+	11	6_polymorphic
iORF_15139	LL2011_004	SpC	1	111	ordered_Spar_5	404954	405064	+	13	5_SpeGroup
iORF_15140	LL2011_004	SpC	0	61	ordered_Spar_5	404958	405018	-	11	6_polymorphic
iORF_15155	LL2011_004	SpC	1	33	ordered_Spar_5	405057	405089	-	0	5_SpeGroup
iORF_15158	LL2011_004	SpC	0	21	ordered_Spar_5	405059	405079	+	0	5_SpeGroup
iORF_15160	LL2011_004	SpC	1	36	ordered_Spar_5	405074	405109	-	0	3_pPar
iORF_15165	LL2011_004	SpC	0	9	ordered_Spar_5	405081	405089	-	0	4_divergent
iORF_15168	LL2011_004	SpC	1	42	ordered_Spar_5	405088	405129	+	0	4_divergent
iORF_15321	LL2011_004	SpC	1	42	ordered_Spar_5	408282	408323	+	0	3_pPar
iORF_15303	LL2011_004	SpC	0	41	ordered_Spar_5	408326	408366	+	2	5_SpeGroup
iORF_15308	LL2011_004	SpC	1	42	ordered_Spar_5	408335	408376	+	2	5_SpeGroup
iORF_15309	LL2011_004	SpC	0	45	ordered_Spar_5	408335	408379	+	2	6_polymorphic
iORF_15310	LL2011_004	SpC	0	51	ordered_Spar_5	408335	408385	+	4	6_polymorphic
iORF_15224	LL2011_004	SpC	1	96	ordered_Spar_5	408388	408483	+	1	3_pPar
iORF_15262	LL2011_004	SpC	0	18	ordered_Spar_5	408490	408507	+	0	5_SpeGroup
iORF_15271	LL2011_004	SpC	0	27	ordered_Spar_5	408571	408597	-	0	6_polymorphic
iORF_15273	LL2011_004	SpC	1	105	ordered_Spar_5	408571	408675	-	10	5_SpeGroup
iORF_15274	LL2011_004	SpC	0	196	ordered_Spar_5	408571	408766	-	11	6_polymorphic
iORF_15275	LL2011_004	SpC	1	24	ordered_Spar_5	408582	408605	+	0	6_polymorphic
iORF_15276	LL2011_004	SpC	0	86	ordered_Spar_5	408597	408682	-	10	6_polymorphic
iORF_15277	LL2011_004	SpC	0	170	ordered_Spar_5	408597	408766	-	11	5_SpeGroup
iORF_15278	LL2011_004	SpC	0	74	ordered_Spar_5	408602	408675	-	10	5_SpeGroup
iORF_15279	LL2011_004	SpC	0	165	ordered_Spar_5	408602	408766	-	11	7_ancest
iORF_15280	LL2011_004	SpC	0	135	ordered_Spar_5	408632	408766	-	11	7_ancest
iORF_15281	LL2011_004	SpC	0	68	ordered_Spar_5	408634	408701	+	10	6_polymorphic
iORF_15282	LL2011_004	SpC	1	147	ordered_Spar_5	408634	408780	+	11	5_SpeGroup
iORF_15283	LL2011_004	SpC	0	187	ordered_Spar_5	408634	408820	+	11	6_polymorphic
iORF_15285	LL2011_004	SpC	1	129	ordered_Spar_5	408638	408766	-	7	5_SpeGroup
iORF_15287	LL2011_004	SpC	0	127	ordered_Spar_5	408640	408766	-	7	6_polymorphic
iORF_15288	LL2011_004	SpC	0	42	ordered_Spar_5	408641	408682	-	6	6_polymorphic
iORF_15289	LL2011_004	SpC	1	24	ordered_Spar_5	408698	408721	+	0	4_divergent
iORF_15290	LL2011_004	SpC	0	123	ordered_Spar_5	408698	408820	+	1	5_SpeGroup
iORF_15295	LL2011_004	SpC	0	34	ordered_Spar_5	408737	408770	-	1	5_SpeGroup
iORF_15299	LL2011_004	SpC	0	12	ordered_Spar_5	408769	408780	+	0	4_divergent
iORF_15226	LL2011_004	SpC	1	90	ordered_Spar_5	409487	409576	+	6	5_SpeGroup
iORF_15227	LL2011_004	SpC	1	42	ordered_Spar_5	409509	409550	+	5	3_pPar
iORF_15231	LL2011_004	SpC	0	92	ordered_Spar_5	409570	409661	+	5	5_SpeGroup
iORF_15232	LL2011_004	SpC	1	129	ordered_Spar_5	409570	409698	+	6	4_divergent
iORF_15238	LL2011_004	SpC	0	78	ordered_Spar_5	409615	409692	-	5	4_divergent
iORF_15240	LL2011_004	SpC	0	72	ordered_Spar_5	409627	409698	+	5	5_SpeGroup
iORF_15241	LL2011_004	SpC	1	39	ordered_Spar_5	409654	409692	-	1	5_SpeGroup
iORF_15243	LL2011_004	SpC	1	45	ordered_Spar_5	409658	409702	-	1	3_pPar
iORF_15244	LL2011_004	SpC	1	114	ordered_Spar_5	409661	409774	+	9	4_divergent
iORF_15245	LL2011_004	SpC	0	122	ordered_Spar_5	409661	409782	+	9	5_SpeGroup
iORF_15246	LL2011_004	SpC	0	9	ordered_Spar_5	409713	409721	+	1	5_SpeGroup
iORF_15247	LL2011_004	SpC	1	33	ordered_Spar_5	409713	409745	+	1	5_SpeGroup
iORF_15249	LL2011_004	SpC	0	62	ordered_Spar_5	409713	409774	+	8	5_SpeGroup
iORF_15253	LL2011_004	SpC	1	93	ordered_Spar_5	409787	409879	-	3	4_divergent
iORF_15254	LL2011_004	SpC	1	21	ordered_Spar_5	409795	409815	-	3	3_pPar
iORF_15256	LL2011_004	SpC	0	61	ordered_Spar_5	409819	409879	-	0	5_SpeGroup
iORF_15258	LL2011_004	SpC	1	9	ordered_Spar_5	409834	409842	-	0	1_conserved
iORF_15333	LL2011_004	SpC	0	201	ordered_Spar_5	410741	410941	-	6	5_SpeGroup
iORF_15359	LL2011_004	SpC	0	50	ordered_Spar_5	410799	410848	+	2	5_SpeGroup
iORF_15360	LL2011_004	SpC	1	57	ordered_Spar_5	410799	410855	+	2	5_SpeGroup
iORF_15361	LL2011_004	SpC	0	223	ordered_Spar_5	410799	411021	+	7	5_SpeGroup
iORF_15362	LL2011_004	SpC	0	315	ordered_Spar_5	410799	411113	+	11	7_ancest
iORF_15363	LL2011_004	SpC	1	30	ordered_Spar_5	410803	410832	-	2	5_SpeGroup
iORF_15364	LL2011_004	SpC	0	56	ordered_Spar_5	410803	410858	-	2	5_SpeGroup
iORF_15365	LL2011_004	SpC	0	43	ordered_Spar_5	410806	410848	+	2	5_SpeGroup
iORF_15373	LL2011_004	SpC	1	33	ordered_Spar_5	410826	410858	-	1	5_SpeGroup
iORF_15335	LL2011_004	SpC	0	74	ordered_Spar_5	410860	410933	-	3	6_polymorphic
iORF_15338	LL2011_004	SpC	1	51	ordered_Spar_5	410883	410933	-	2	6_polymorphic
iORF_15339	LL2011_004	SpC	0	219	ordered_Spar_5	410895	411113	+	7	5_SpeGroup
iORF_15340	LL2011_004	SpC	1	306	ordered_Spar_5	410895	411200	+	12	5_SpeGroup
iORF_15341	LL2011_004	SpC	1	18	ordered_Spar_5	410924	410941	-	0	4_divergent
iORF_15343	LL2011_004	SpC	0	79	ordered_Spar_5	410941	411019	-	2	5_SpeGroup
iORF_15344	LL2011_004	SpC	1	207	ordered_Spar_5	410992	411198	-	9	6_polymorphic
iORF_15348	LL2011_004	SpC	0	128	ordered_Spar_5	411018	411145	+	4	5_SpeGroup
iORF_15351	LL2011_004	SpC	0	57	ordered_Spar_5	411076	411132	+	1	5_SpeGroup
iORF_15352	LL2011_004	SpC	0	85	ordered_Spar_5	411114	411198	-	5	5_SpeGroup
iORF_15353	LL2011_004	SpC	1	126	ordered_Spar_5	411133	411258	+	5	4_divergent
iORF_15354	LL2011_004	SpC	0	48	ordered_Spar_5	411153	411200	+	5	6_polymorphic
iORF_15355	LL2011_004	SpC	0	99	ordered_Spar_5	411153	411251	+	5	6_polymorphic
iORF_15357	LL2011_004	SpC	0	57	ordered_Spar_5	411208	411264	-	0	5_SpeGroup
iORF_15385	LL2011_004	SpC	0	9	ordered_Spar_5	412226	412234	-	0	6_polymorphic
iORF_15386	LL2011_004	SpC	1	72	ordered_Spar_5	412226	412297	-	0	6_polymorphic
iORF_15390	LL2011_004	SpC	0	240	ordered_Spar_5	412246	412485	-	1	5_SpeGroup
iORF_15391	LL2011_004	SpC	1	27	ordered_Spar_5	412246	412272	-	0	4_divergent
iORF_15395	LL2011_004	SpC	1	102	ordered_Spar_5	412273	412374	-	0	4_divergent
iORF_15396	LL2011_004	SpC	0	213	ordered_Spar_5	412273	412485	-	1	5_SpeGroup
iORF_15397	LL2011_004	SpC	1	9	ordered_Spar_5	412281	412289	+	0	1_conserved
iORF_15398	LL2011_004	SpC	1	78	ordered_Spar_5	412286	412363	+	0	1_conserved
iORF_15374	LL2011_004	SpC	1	48	ordered_Spar_5	412320	412367	-	0	1_conserved
iORF_15375	LL2011_004	SpC	1	48	ordered_Spar_5	412379	412426	+	0	5_SpeGroup
iORF_15378	LL2011_004	SpC	0	117	ordered_Spar_5	412379	412495	+	1	5_SpeGroup
iORF_15380	LL2011_004	SpC	1	18	ordered_Spar_5	412403	412420	-	0	4_divergent
iORF_15382	LL2011_004	SpC	1	63	ordered_Spar_5	412423	412485	-	1	5_SpeGroup
iORF_15383	LL2011_004	SpC	0	9	ordered_Spar_5	412434	412442	-	1	5_SpeGroup
iORF_15408	LL2011_004	SpC	1	24	ordered_Spar_5	413648	413671	+	0	3_pPar
iORF_15401	LL2011_004	SpC	1	87	ordered_Spar_5	413755	413841	+	0	1_conserved
iORF_15403	LL2011_004	SpC	1	138	ordered_Spar_5	413765	413902	+	0	3_pPar
iORF_15404	LL2011_004	SpC	1	87	ordered_Spar_5	413773	413859	-	0	5_SpeGroup
iORF_15406	LL2011_004	SpC	1	27	ordered_Spar_5	413798	413824	-	0	1_conserved
iORF_15409	LL2011_004	SpC	1	12	ordered_Spar_5	414006	414017	+	0	6_polymorphic
iORF_15462	LL2011_004	SpC	1	12	ordered_Spar_5	416605	416616	-	0	1_conserved
iORF_15464	LL2011_004	SpC	0	9	ordered_Spar_5	416636	416644	+	0	5_SpeGroup
iORF_15465	LL2011_004	SpC	1	24	ordered_Spar_5	416636	416659	+	0	4_divergent
iORF_15467	LL2011_004	SpC	1	9	ordered_Spar_5	416644	416652	+	0	4_divergent
iORF_15468	LL2011_004	SpC	0	30	ordered_Spar_5	416644	416673	+	0	5_SpeGroup
iORF_15471	LL2011_004	SpC	0	10	ordered_Spar_5	416699	416708	-	0	4_divergent
iORF_15472	LL2011_004	SpC	0	39	ordered_Spar_5	416709	416747	-	0	6_polymorphic
iORF_15473	LL2011_004	SpC	1	72	ordered_Spar_5	416709	416780	-	0	5_SpeGroup
iORF_15474	LL2011_004	SpC	0	118	ordered_Spar_5	416709	416826	-	0	6_polymorphic
iORF_15475	LL2011_004	SpC	0	67	ordered_Spar_5	416760	416826	-	0	6_polymorphic
iORF_15477	LL2011_004	SpC	1	66	ordered_Spar_5	416761	416826	-	0	5_SpeGroup
iORF_15478	LL2011_004	SpC	0	40	ordered_Spar_5	416783	416822	+	0	5_SpeGroup
iORF_15480	LL2011_004	SpC	1	87	ordered_Spar_5	416783	416869	+	0	5_SpeGroup
iORF_15481	LL2011_004	SpC	0	91	ordered_Spar_5	416783	416873	+	0	5_SpeGroup
iORF_15484	LL2011_004	SpC	0	31	ordered_Spar_5	416799	416829	+	0	4_divergent
iORF_15486	LL2011_004	SpC	1	75	ordered_Spar_5	416799	416873	+	0	5_SpeGroup
iORF_15487	LL2011_004	SpC	0	33	ordered_Spar_5	416819	416851	+	0	5_SpeGroup
iORF_15488	LL2011_004	SpC	0	51	ordered_Spar_5	416819	416869	+	0	5_SpeGroup
iORF_15489	LL2011_004	SpC	1	42	ordered_Spar_5	416826	416867	-	0	1_conserved
iORF_15490	LL2011_004	SpC	0	45	ordered_Spar_5	416829	416873	+	0	5_SpeGroup
iORF_15492	LL2011_004	SpC	1	45	ordered_Spar_5	416874	416918	+	0	4_divergent
iORF_15495	LL2011_004	SpC	0	54	ordered_Spar_5	416890	416943	-	0	5_SpeGroup
iORF_15521	LL2011_004	SpC	0	72	ordered_Spar_5	417319	417390	+	0	6_polymorphic
iORF_15508	LL2011_004	SpC	1	9	ordered_Spar_5	417344	417352	-	0	3_pPar
iORF_15540	LL2011_004	SpC	0	102	ordered_Spar_5	418961	419062	+	0	6_polymorphic
iORF_15542	LL2011_004	SpC	0	44	ordered_Spar_5	418961	419004	+	0	5_SpeGroup
iORF_15544	LL2011_004	SpC	1	48	ordered_Spar_5	418961	419008	+	0	6_polymorphic
iORF_15530	LL2011_004	SpC	0	9	ordered_Spar_5	419059	419067	-	0	5_SpeGroup
iORF_15531	LL2011_004	SpC	0	12	ordered_Spar_5	419066	419077	+	0	5_SpeGroup
iORF_15536	LL2011_004	SpC	1	108	ordered_Spar_5	419139	419246	-	0	3_pPar
iORF_15538	LL2011_004	SpC	0	15	ordered_Spar_5	419269	419283	-	0	5_SpeGroup
iORF_15630	LL2011_004	SpC	1	9	ordered_Spar_5	421054	421062	-	0	3_pPar
iORF_15639	LL2011_004	SpC	1	15	ordered_Spar_5	421061	421075	+	0	1_conserved
iORF_15549	LL2011_004	SpC	1	51	ordered_Spar_5	421075	421125	+	1	3_pPar
iORF_15553	LL2011_004	SpC	1	18	ordered_Spar_5	421104	421121	-	1	3_pPar
iORF_15555	LL2011_004	SpC	0	76	ordered_Spar_5	421115	421190	-	0	5_SpeGroup
iORF_15557	LL2011_004	SpC	1	54	ordered_Spar_5	421137	421190	-	0	4_divergent
iORF_15558	LL2011_004	SpC	1	21	ordered_Spar_5	421156	421176	+	0	5_SpeGroup
iORF_15559	LL2011_004	SpC	0	28	ordered_Spar_5	421156	421183	+	0	6_polymorphic
iORF_15560	LL2011_004	SpC	0	158	ordered_Spar_5	421156	421313	+	4	5_SpeGroup
iORF_15561	LL2011_004	SpC	1	15	ordered_Spar_5	421173	421187	+	0	5_SpeGroup
iORF_15565	LL2011_004	SpC	1	12	ordered_Spar_5	421232	421243	-	2	5_SpeGroup
iORF_15566	LL2011_004	SpC	1	87	ordered_Spar_5	421254	421340	-	2	5_SpeGroup
iORF_15567	LL2011_004	SpC	1	18	ordered_Spar_5	421259	421276	+	0	1_conserved
iORF_15568	LL2011_004	SpC	1	12	ordered_Spar_5	421292	421303	-	0	5_SpeGroup
iORF_15569	LL2011_004	SpC	0	49	ordered_Spar_5	421292	421340	-	0	4_divergent
iORF_15571	LL2011_004	SpC	1	12	ordered_Spar_5	421339	421350	+	0	3_pPar
iORF_15573	LL2011_004	SpC	0	18	ordered_Spar_5	421397	421414	+	0	5_SpeGroup
iORF_15574	LL2011_004	SpC	1	102	ordered_Spar_5	421407	421508	-	5	5_SpeGroup
iORF_15575	LL2011_004	SpC	1	78	ordered_Spar_5	421436	421513	+	2	6_polymorphic
iORF_15576	LL2011_004	SpC	0	86	ordered_Spar_5	421436	421521	+	2	7_ancest
iORF_15577	LL2011_004	SpC	0	107	ordered_Spar_5	421436	421542	+	20	6_polymorphic
iORF_15578	LL2011_004	SpC	0	42	ordered_Spar_5	421472	421513	+	1	6_polymorphic
iORF_15579	LL2011_004	SpC	0	50	ordered_Spar_5	421472	421521	+	1	5_SpeGroup
iORF_15580	LL2011_004	SpC	0	32	ordered_Spar_5	421477	421508	-	1	5_SpeGroup
iORF_15581	LL2011_004	SpC	1	102	ordered_Spar_5	421477	421578	-	19	6_polymorphic
iORF_15593	LL2011_004	SpC	1	66	ordered_Spar_5	421523	421588	+	0	6_polymorphic
iORF_15594	LL2011_004	SpC	0	91	ordered_Spar_5	421523	421613	+	0	6_polymorphic
iORF_15596	LL2011_004	SpC	1	24	ordered_Spar_5	421539	421562	+	0	3_pPar
iORF_15598	LL2011_004	SpC	0	45	ordered_Spar_5	421569	421613	+	0	5_SpeGroup
iORF_15621	LL2011_004	SpC	0	102	ordered_Spar_5	421660	421761	-	3	6_polymorphic
iORF_15624	LL2011_004	SpC	1	36	ordered_Spar_5	421672	421707	+	3	3_pPar
iORF_15628	LL2011_004	SpC	1	42	ordered_Spar_5	421720	421761	-	0	5_SpeGroup
iORF_15631	LL2011_004	SpC	1	54	ordered_Spar_5	421740	421793	+	3	4_divergent
iORF_15634	LL2011_004	SpC	0	51	ordered_Spar_5	421765	421815	+	3	6_polymorphic
iORF_15635	LL2011_004	SpC	1	84	ordered_Spar_5	421774	421857	-	3	3_pPar
iORF_15640	LL2011_004	SpC	0	75	ordered_Spar_5	421794	421868	-	0	4_divergent
iORF_15641	LL2011_004	SpC	1	66	ordered_Spar_5	421803	421868	-	0	5_SpeGroup
iORF_15642	LL2011_004	SpC	1	36	ordered_Spar_5	421826	421861	+	0	3_pPar
iORF_15645	LL2011_004	SpC	0	41	ordered_Spar_5	421846	421886	+	1	5_SpeGroup
iORF_15655	LL2011_004	SpC	1	42	ordered_Spar_5	423698	423739	+	1	6_polymorphic
iORF_15656	LL2011_004	SpC	0	132	ordered_Spar_5	423698	423829	+	2	6_polymorphic
iORF_15659	LL2011_004	SpC	0	18	ordered_Spar_5	423759	423776	-	1	5_SpeGroup
iORF_15660	LL2011_004	SpC	0	9	ordered_Spar_5	423763	423771	+	0	6_polymorphic
iORF_15661	LL2011_004	SpC	1	12	ordered_Spar_5	423816	423827	-	0	1_conserved
iORF_15662	LL2011_004	SpC	1	12	ordered_Spar_5	423818	423829	+	0	6_polymorphic
iORF_15664	LL2011_004	SpC	1	126	ordered_Spar_5	423826	423951	+	9	3_pPar
iORF_15667	LL2011_004	SpC	1	84	ordered_Spar_5	423834	423917	+	0	3_pPar
iORF_15668	LL2011_004	SpC	1	27	ordered_Spar_5	423850	423876	-	0	4_divergent
iORF_15669	LL2011_004	SpC	0	87	ordered_Spar_5	423850	423936	-	0	5_SpeGroup
iORF_15671	LL2011_004	SpC	1	24	ordered_Spar_5	423873	423896	-	0	4_divergent
iORF_15674	LL2011_004	SpC	1	162	ordered_Spar_5	423875	424036	+	3	6_polymorphic
iORF_15675	LL2011_004	SpC	0	232	ordered_Spar_5	423875	424106	+	4	6_polymorphic
iORF_15676	LL2011_004	SpC	0	12	ordered_Spar_5	423945	423956	+	0	5_SpeGroup
iORF_15677	LL2011_004	SpC	1	96	ordered_Spar_5	423973	424068	-	3	6_polymorphic
iORF_15682	LL2011_004	SpC	0	82	ordered_Spar_5	423987	424068	-	3	6_polymorphic
iORF_15686	LL2011_004	SpC	1	33	ordered_Spar_5	424020	424052	-	3	3_pPar
iORF_15688	LL2011_004	SpC	1	156	ordered_Spar_5	424068	424223	-	6	3_pPar
iORF_15689	LL2011_004	SpC	1	12	ordered_Spar_5	424093	424104	-	0	3_pPar
iORF_15692	LL2011_004	SpC	1	39	ordered_Spar_5	424106	424144	+	0	6_polymorphic
iORF_15693	LL2011_004	SpC	1	45	ordered_Spar_5	424116	424160	+	0	3_pPar
iORF_15694	LL2011_004	SpC	0	114	ordered_Spar_5	424141	424254	-	5	6_polymorphic
iORF_15695	LL2011_004	SpC	1	114	ordered_Spar_5	424141	424254	-	6	6_polymorphic
iORF_15697	LL2011_004	SpC	1	54	ordered_Spar_5	424183	424236	+	5	3_pPar
iORF_15701	LL2011_004	SpC	1	12	ordered_Spar_5	424267	424278	-	0	3_pPar
iORF_15702	LL2011_004	SpC	1	45	ordered_Spar_5	424282	424326	-	0	1_conserved
iORF_15703	LL2011_004	SpC	1	18	ordered_Spar_5	424363	424380	-	0	3_pPar
iORF_15706	LL2011_004	SpC	1	18	ordered_Spar_5	424428	424445	-	0	3_pPar
iORF_15647	LL2011_004	SpC	1	12	ordered_Spar_5	424460	424471	-	0	3_pPar
iORF_15648	LL2011_004	SpC	1	27	ordered_Spar_5	424554	424580	-	2	4_divergent
iORF_15649	LL2011_004	SpC	1	21	ordered_Spar_5	424577	424597	-	0	1_conserved
iORF_15650	LL2011_004	SpC	1	9	ordered_Spar_5	424694	424702	-	0	3_pPar
iORF_15722	LL2011_004	SpC	1	24	ordered_Spar_5	427190	427213	-	0	4_divergent
iORF_15729	LL2011_004	SpC	1	102	ordered_Spar_5	427192	427293	+	1	4_divergent
iORF_15730	LL2011_004	SpC	0	113	ordered_Spar_5	427192	427304	+	1	5_SpeGroup
iORF_15753	LL2011_004	SpC	0	80	ordered_Spar_5	427238	427317	-	1	5_SpeGroup
iORF_15754	LL2011_004	SpC	1	168	ordered_Spar_5	427249	427416	-	1	4_divergent
iORF_15755	LL2011_004	SpC	0	198	ordered_Spar_5	427249	427446	-	2	5_SpeGroup
iORF_15708	LL2011_004	SpC	1	9	ordered_Spar_5	427301	427309	+	0	4_divergent
iORF_15709	LL2011_004	SpC	0	84	ordered_Spar_5	427301	427384	+	0	5_SpeGroup
iORF_15710	LL2011_004	SpC	1	24	ordered_Spar_5	427306	427329	+	0	3_pPar
iORF_15714	LL2011_004	SpC	0	121	ordered_Spar_5	427326	427446	-	1	5_SpeGroup
iORF_15715	LL2011_004	SpC	1	30	ordered_Spar_5	427355	427384	+	0	4_divergent
iORF_15716	LL2011_004	SpC	0	64	ordered_Spar_5	427355	427418	+	0	5_SpeGroup
iORF_15717	LL2011_004	SpC	0	132	ordered_Spar_5	427372	427503	+	1	5_SpeGroup
iORF_15718	LL2011_004	SpC	1	54	ordered_Spar_5	427384	427437	+	1	5_SpeGroup
iORF_15719	LL2011_004	SpC	0	120	ordered_Spar_5	427384	427503	+	1	5_SpeGroup
iORF_15732	LL2011_004	SpC	1	27	ordered_Spar_5	427511	427537	-	0	3_pPar
iORF_15738	LL2011_004	SpC	1	66	ordered_Spar_5	427528	427593	-	1	3_pPar
iORF_15748	LL2011_004	SpC	1	120	ordered_Spar_5	427708	427827	+	0	6_polymorphic
iORF_15749	LL2011_004	SpC	1	15	ordered_Spar_5	427748	427762	-	0	6_polymorphic
iORF_15750	LL2011_004	SpC	1	39	ordered_Spar_5	427794	427832	-	0	4_divergent
iORF_15751	LL2011_004	SpC	0	39	ordered_Spar_5	427819	427857	-	3	5_SpeGroup
iORF_15752	LL2011_004	SpC	0	9	ordered_Spar_5	427824	427832	-	0	5_SpeGroup
iORF_15766	LL2011_004	SpC	0	27	ordered_Spar_5	428679	428705	+	1	4_divergent
iORF_15767	LL2011_004	SpC	1	42	ordered_Spar_5	428679	428720	+	1	5_SpeGroup
iORF_15770	LL2011_004	SpC	0	39	ordered_Spar_5	428742	428780	-	0	6_polymorphic
iORF_15756	LL2011_004	SpC	1	30	ordered_Spar_5	428751	428780	-	0	6_polymorphic
iORF_15757	LL2011_004	SpC	1	39	ordered_Spar_5	428764	428802	-	0	1_conserved
iORF_15758	LL2011_004	SpC	1	36	ordered_Spar_5	428799	428834	-	0	1_conserved
iORF_15759	LL2011_004	SpC	1	90	ordered_Spar_5	428803	428892	-	0	4_divergent
iORF_15760	LL2011_004	SpC	0	31	ordered_Spar_5	428862	428892	-	0	5_SpeGroup
iORF_15761	LL2011_004	SpC	1	21	ordered_Spar_5	428879	428899	+	0	5_SpeGroup
iORF_15763	LL2011_004	SpC	0	37	ordered_Spar_5	428879	428915	+	0	6_polymorphic
iORF_15787	LL2011_004	SpC	1	12	ordered_Spar_5	430018	430029	-	0	6_polymorphic
iORF_15785	LL2011_004	SpC	1	30	ordered_Spar_5	430039	430068	+	1	4_divergent
iORF_15786	LL2011_004	SpC	0	63	ordered_Spar_5	430039	430101	+	2	5_SpeGroup
iORF_15788	LL2011_004	SpC	1	42	ordered_Spar_5	430065	430106	-	1	4_divergent
iORF_15790	LL2011_004	SpC	0	15	ordered_Spar_5	430076	430090	+	1	5_SpeGroup
iORF_15774	LL2011_004	SpC	0	9	ordered_Spar_5	430135	430143	-	0	5_SpeGroup
iORF_15778	LL2011_004	SpC	0	15	ordered_Spar_5	430142	430156	+	0	5_SpeGroup
iORF_15780	LL2011_004	SpC	0	18	ordered_Spar_5	430174	430191	-	0	6_polymorphic
iORF_15781	LL2011_004	SpC	1	15	ordered_Spar_5	430177	430191	-	0	6_polymorphic
iORF_15784	LL2011_004	SpC	0	31	ordered_Spar_5	430248	430278	-	2	5_SpeGroup
iORF_15806	LL2011_004	SpC	1	75	ordered_Spar_5	430958	431032	+	0	3_pPar
iORF_15829	LL2011_004	SpC	1	12	ordered_Spar_5	431012	431023	-	0	1_conserved
iORF_15830	LL2011_004	SpC	0	22	ordered_Spar_5	431022	431043	+	0	5_SpeGroup
iORF_15831	LL2011_004	SpC	1	78	ordered_Spar_5	431022	431099	+	0	4_divergent
iORF_15793	LL2011_004	SpC	1	12	ordered_Spar_5	431040	431051	-	0	4_divergent
iORF_15795	LL2011_004	SpC	0	9	ordered_Spar_5	431048	431056	-	0	5_SpeGroup
iORF_15796	LL2011_004	SpC	0	42	ordered_Spar_5	431050	431091	+	0	5_SpeGroup
iORF_15797	LL2011_004	SpC	1	129	ordered_Spar_5	431088	431216	-	0	3_pPar
iORF_15799	LL2011_004	SpC	1	27	ordered_Spar_5	431152	431178	+	0	1_conserved
iORF_15800	LL2011_004	SpC	0	21	ordered_Spar_5	431189	431209	+	0	4_divergent
iORF_15801	LL2011_004	SpC	1	24	ordered_Spar_5	431189	431212	+	0	4_divergent
iORF_15805	LL2011_004	SpC	1	27	ordered_Spar_5	431234	431260	-	0	3_pPar
iORF_15808	LL2011_004	SpC	1	15	ordered_Spar_5	431330	431344	-	0	4_divergent
iORF_15810	LL2011_004	SpC	1	48	ordered_Spar_5	431349	431396	-	1	3_pPar
iORF_15812	LL2011_004	SpC	1	105	ordered_Spar_5	431360	431464	-	2	4_divergent
iORF_15816	LL2011_004	SpC	1	15	ordered_Spar_5	431395	431409	+	0	1_conserved
iORF_15817	LL2011_004	SpC	0	25	ordered_Spar_5	431441	431465	-	1	5_SpeGroup
iORF_15819	LL2011_004	SpC	0	40	ordered_Spar_5	431451	431490	-	3	4_divergent
iORF_15820	LL2011_004	SpC	1	30	ordered_Spar_5	431461	431490	-	2	5_SpeGroup
iORF_15821	LL2011_004	SpC	0	15	ordered_Spar_5	431465	431479	-	0	5_SpeGroup
iORF_15822	LL2011_004	SpC	0	15	ordered_Spar_5	431465	431479	-	2	4_divergent
iORF_15823	LL2011_004	SpC	1	12	ordered_Spar_5	431487	431498	-	0	3_pPar
iORF_15824	LL2011_004	SpC	1	12	ordered_Spar_5	431536	431547	-	0	3_pPar
iORF_15826	LL2011_004	SpC	1	9	ordered_Spar_5	431620	431628	+	0	1_conserved
iORF_15827	LL2011_004	SpC	1	24	ordered_Spar_5	431692	431715	-	0	1_conserved
iORF_15835	LL2011_004	SpC	1	15	ordered_Spar_5	435180	435194	-	0	3_pPar
iORF_15853	LL2011_004	SpC	0	61	ordered_Spar_5	435244	435304	-	0	5_SpeGroup
iORF_15856	LL2011_004	SpC	0	55	ordered_Spar_5	435254	435308	+	0	5_SpeGroup
iORF_15857	LL2011_004	SpC	1	81	ordered_Spar_5	435254	435334	+	0	4_divergent
iORF_15834	LL2011_004	SpC	1	66	ordered_Spar_5	435276	435341	-	0	5_SpeGroup
iORF_15837	LL2011_004	SpC	0	21	ordered_Spar_5	435321	435341	-	0	4_divergent
iORF_15838	LL2011_004	SpC	0	9	ordered_Spar_5	435326	435334	+	0	5_SpeGroup
iORF_15839	LL2011_004	SpC	1	9	ordered_Spar_5	435362	435370	+	0	1_conserved
iORF_15840	LL2011_004	SpC	1	12	ordered_Spar_5	435376	435387	-	0	1_conserved
iORF_15843	LL2011_004	SpC	1	51	ordered_Spar_5	435485	435535	-	0	1_conserved
iORF_15844	LL2011_004	SpC	1	30	ordered_Spar_5	435490	435519	-	0	3_pPar
iORF_15848	LL2011_004	SpC	1	18	ordered_Spar_5	435545	435562	-	0	4_divergent
iORF_15878	LL2011_004	SpC	1	12	ordered_Spar_5	436943	436954	+	0	1_conserved
iORF_15949	LL2011_004	SpC	1	12	ordered_Spar_5	437014	437025	-	0	4_divergent
iORF_15864	LL2011_004	SpC	1	9	ordered_Spar_5	437040	437048	-	0	3_pPar
iORF_15870	LL2011_004	SpC	1	222	ordered_Spar_5	437047	437268	+	1	1_conserved
iORF_15880	LL2011_004	SpC	0	153	ordered_Spar_5	437063	437215	-	1	6_polymorphic
iORF_15897	LL2011_004	SpC	0	93	ordered_Spar_5	437107	437199	-	1	5_SpeGroup
iORF_15898	LL2011_004	SpC	1	69	ordered_Spar_5	437131	437199	-	1	4_divergent
iORF_15899	LL2011_004	SpC	0	84	ordered_Spar_5	437175	437258	-	1	4_divergent
iORF_15900	LL2011_004	SpC	1	63	ordered_Spar_5	437196	437258	-	0	6_polymorphic
iORF_15902	LL2011_004	SpC	0	24	ordered_Spar_5	437265	437288	-	0	5_SpeGroup
iORF_15904	LL2011_004	SpC	1	12	ordered_Spar_5	437281	437292	+	0	1_conserved
iORF_15905	LL2011_004	SpC	1	33	ordered_Spar_5	437293	437325	-	0	5_SpeGroup
iORF_15907	LL2011_004	SpC	0	105	ordered_Spar_5	437322	437426	-	0	5_SpeGroup
iORF_15908	LL2011_004	SpC	1	9	ordered_Spar_5	437345	437353	+	0	1_conserved
iORF_15911	LL2011_004	SpC	0	15	ordered_Spar_5	437382	437396	+	0	5_SpeGroup
iORF_15912	LL2011_004	SpC	1	21	ordered_Spar_5	437387	437407	+	0	3_pPar
iORF_15913	LL2011_004	SpC	1	39	ordered_Spar_5	437426	437464	-	0	5_SpeGroup
iORF_15920	LL2011_004	SpC	0	18	ordered_Spar_5	437449	437466	+	0	4_divergent
iORF_15922	LL2011_004	SpC	1	15	ordered_Spar_5	437521	437535	+	0	4_divergent
iORF_15923	LL2011_004	SpC	0	9	ordered_Spar_5	437527	437535	+	0	4_divergent
iORF_15925	LL2011_004	SpC	0	27	ordered_Spar_5	437565	437591	+	0	5_SpeGroup
iORF_15927	LL2011_004	SpC	1	21	ordered_Spar_5	437588	437608	+	0	5_SpeGroup
iORF_15928	LL2011_004	SpC	0	66	ordered_Spar_5	437588	437653	+	0	5_SpeGroup
iORF_15929	LL2011_004	SpC	0	177	ordered_Spar_5	437588	437764	+	0	5_SpeGroup
iORF_15930	LL2011_004	SpC	1	84	ordered_Spar_5	437592	437675	+	0	6_polymorphic
iORF_15931	LL2011_004	SpC	0	103	ordered_Spar_5	437592	437694	+	0	6_polymorphic
iORF_15935	LL2011_004	SpC	0	39	ordered_Spar_5	437627	437665	-	0	5_SpeGroup
iORF_15936	LL2011_004	SpC	0	120	ordered_Spar_5	437681	437800	-	0	5_SpeGroup
iORF_15937	LL2011_004	SpC	0	12	ordered_Spar_5	437683	437694	+	0	6_polymorphic
iORF_15938	LL2011_004	SpC	1	18	ordered_Spar_5	437683	437700	+	0	5_SpeGroup
iORF_15940	LL2011_004	SpC	0	57	ordered_Spar_5	437694	437750	+	0	4_divergent
iORF_15941	LL2011_004	SpC	1	15	ordered_Spar_5	437719	437733	+	0	4_divergent
iORF_15942	LL2011_004	SpC	1	39	ordered_Spar_5	437740	437778	-	0	5_SpeGroup
iORF_15943	LL2011_004	SpC	1	51	ordered_Spar_5	437745	437795	-	0	6_polymorphic
iORF_15944	LL2011_004	SpC	0	57	ordered_Spar_5	437745	437801	-	0	6_polymorphic
iORF_15945	LL2011_004	SpC	1	18	ordered_Spar_5	437747	437764	+	0	4_divergent
iORF_15946	LL2011_004	SpC	1	45	ordered_Spar_5	437761	437805	+	0	4_divergent
iORF_15947	LL2011_004	SpC	0	78	ordered_Spar_5	437761	437838	+	3	5_SpeGroup
iORF_15950	LL2011_004	SpC	1	105	ordered_Spar_5	437782	437886	-	5	4_divergent
iORF_15951	LL2011_004	SpC	0	48	ordered_Spar_5	437803	437850	-	3	5_SpeGroup
iORF_15953	LL2011_004	SpC	0	36	ordered_Spar_5	437815	437850	-	3	7_ancest
iORF_15954	LL2011_004	SpC	0	40	ordered_Spar_5	437847	437886	-	2	4_divergent
iORF_15955	LL2011_004	SpC	0	57	ordered_Spar_5	437852	437908	+	2	5_SpeGroup
iORF_15957	LL2011_004	SpC	0	48	ordered_Spar_5	437880	437927	+	0	5_SpeGroup
iORF_15958	LL2011_004	SpC	1	24	ordered_Spar_5	437880	437903	+	0	4_divergent
iORF_15961	LL2011_004	SpC	1	21	ordered_Spar_5	437913	437933	-	0	3_pPar
iORF_15962	LL2011_004	SpC	1	39	ordered_Spar_5	437917	437955	+	0	3_pPar
iORF_15862	LL2011_004	SpC	0	12	ordered_Spar_5	437966	437977	-	0	4_divergent
iORF_15863	LL2011_004	SpC	1	102	ordered_Spar_5	437966	438067	-	1	5_SpeGroup
iORF_15865	LL2011_004	SpC	0	51	ordered_Spar_5	438023	438073	-	1	4_divergent
iORF_15866	LL2011_004	SpC	1	9	ordered_Spar_5	438028	438036	-	0	5_SpeGroup
iORF_15993	LL2011_004	SpC	1	18	ordered_Spar_5	438797	438814	+	0	4_divergent
iORF_15998	LL2011_004	SpC	0	36	ordered_Spar_5	438797	438832	+	0	5_SpeGroup
iORF_15978	LL2011_004	SpC	1	27	ordered_Spar_5	438818	438844	-	0	3_pPar
iORF_15987	LL2011_004	SpC	1	36	ordered_Spar_5	438822	438857	+	0	3_pPar
iORF_16010	LL2011_004	SpC	1	45	ordered_Spar_5	438847	438891	+	0	3_pPar
iORF_16021	LL2011_004	SpC	0	51	ordered_Spar_5	438857	438907	+	0	5_SpeGroup
iORF_15963	LL2011_004	SpC	1	12	ordered_Spar_5	438896	438907	+	0	4_divergent
iORF_15965	LL2011_004	SpC	1	39	ordered_Spar_5	438900	438938	-	0	1_conserved
iORF_15967	LL2011_004	SpC	1	66	ordered_Spar_5	438952	439017	+	0	4_divergent
iORF_15968	LL2011_004	SpC	1	30	ordered_Spar_5	438956	438985	-	0	4_divergent
iORF_15969	LL2011_004	SpC	1	45	ordered_Spar_5	438961	439005	-	0	3_pPar
iORF_15970	LL2011_004	SpC	1	36	ordered_Spar_5	438974	439009	+	0	5_SpeGroup
iORF_15971	LL2011_004	SpC	0	39	ordered_Spar_5	438974	439012	+	0	5_SpeGroup
iORF_15972	LL2011_004	SpC	0	155	ordered_Spar_5	438974	439128	+	2	5_SpeGroup
iORF_15974	LL2011_004	SpC	0	138	ordered_Spar_5	439014	439151	-	3	6_polymorphic
iORF_15975	LL2011_004	SpC	0	9	ordered_Spar_5	439025	439033	-	0	5_SpeGroup
iORF_15976	LL2011_004	SpC	0	43	ordered_Spar_5	439025	439067	-	1	6_polymorphic
iORF_15977	LL2011_004	SpC	0	54	ordered_Spar_5	439025	439078	-	1	6_polymorphic
iORF_15988	LL2011_004	SpC	0	53	ordered_Spar_5	439086	439138	-	1	6_polymorphic
iORF_15989	LL2011_004	SpC	1	66	ordered_Spar_5	439086	439151	-	1	4_divergent
iORF_15991	LL2011_004	SpC	0	30	ordered_Spar_5	439109	439138	-	1	7_ancest
iORF_15994	LL2011_004	SpC	0	23	ordered_Spar_5	439120	439142	+	1	5_SpeGroup
iORF_15995	LL2011_004	SpC	1	15	ordered_Spar_5	439124	439138	-	1	5_SpeGroup
iORF_15997	LL2011_004	SpC	0	23	ordered_Spar_5	439129	439151	-	1	6_polymorphic
iORF_16003	LL2011_004	SpC	1	12	ordered_Spar_5	439176	439187	-	0	3_pPar
iORF_16020	LL2011_004	SpC	0	241	ordered_Spar_5	439413	439653	-	21	5_SpeGroup
iORF_16022	LL2011_004	SpC	0	119	ordered_Spar_5	439421	439539	-	7	7_ancest
iORF_16025	LL2011_004	SpC	1	102	ordered_Spar_5	439438	439539	-	7	5_SpeGroup
iORF_16026	LL2011_004	SpC	0	59	ordered_Spar_5	439461	439519	+	1	4_divergent
iORF_16028	LL2011_004	SpC	1	9	ordered_Spar_5	439465	439473	+	0	4_divergent
iORF_16034	LL2011_004	SpC	1	24	ordered_Spar_5	439588	439611	+	0	4_divergent
iORF_16138	LL2011_004	SpC	1	18	ordered_Spar_5	445019	445036	+	0	3_pPar
iORF_16170	LL2011_004	SpC	1	96	ordered_Spar_5	445048	445143	+	5	5_SpeGroup
iORF_16171	LL2011_004	SpC	0	99	ordered_Spar_5	445048	445146	+	5	5_SpeGroup
iORF_16184	LL2011_004	SpC	1	18	ordered_Spar_5	445063	445080	-	0	1_conserved
iORF_16039	LL2011_004	SpC	0	71	ordered_Spar_5	445073	445143	+	5	6_polymorphic
iORF_16082	LL2011_004	SpC	0	21	ordered_Spar_5	445123	445143	+	0	6_polymorphic
iORF_16087	LL2011_004	SpC	1	9	ordered_Spar_5	445148	445156	+	1	3_pPar
iORF_16093	LL2011_004	SpC	0	80	ordered_Spar_5	445159	445238	+	2	5_SpeGroup
iORF_16094	LL2011_004	SpC	0	89	ordered_Spar_5	445159	445247	+	2	6_polymorphic
iORF_16095	LL2011_004	SpC	1	90	ordered_Spar_5	445159	445248	+	2	5_SpeGroup
iORF_16115	LL2011_004	SpC	1	24	ordered_Spar_5	445184	445207	+	1	3_pPar
iORF_16120	LL2011_004	SpC	0	48	ordered_Spar_5	445324	445371	+	3	5_SpeGroup
iORF_16121	LL2011_004	SpC	1	27	ordered_Spar_5	445345	445371	+	3	4_divergent
iORF_16123	LL2011_004	SpC	0	53	ordered_Spar_5	445352	445404	+	5	6_polymorphic
iORF_16124	LL2011_004	SpC	0	115	ordered_Spar_5	445352	445466	+	5	6_polymorphic
iORF_16125	LL2011_004	SpC	1	123	ordered_Spar_5	445352	445474	+	5	5_SpeGroup
iORF_16126	LL2011_004	SpC	0	97	ordered_Spar_5	445362	445458	+	2	6_polymorphic
iORF_16127	LL2011_004	SpC	0	105	ordered_Spar_5	445362	445466	+	2	6_polymorphic
iORF_16128	LL2011_004	SpC	0	80	ordered_Spar_5	445365	445444	-	2	5_SpeGroup
iORF_16129	LL2011_004	SpC	1	87	ordered_Spar_5	445365	445451	-	2	6_polymorphic
iORF_16130	LL2011_004	SpC	0	91	ordered_Spar_5	445365	445455	-	2	6_polymorphic
iORF_16133	LL2011_004	SpC	0	67	ordered_Spar_5	445378	445444	-	2	6_polymorphic
iORF_16134	LL2011_004	SpC	0	74	ordered_Spar_5	445378	445451	-	2	4_divergent
iORF_16135	LL2011_004	SpC	1	78	ordered_Spar_5	445378	445455	-	2	6_polymorphic
iORF_16136	LL2011_004	SpC	0	27	ordered_Spar_5	445429	445455	-	0	4_divergent
iORF_16137	LL2011_004	SpC	1	9	ordered_Spar_5	445450	445458	+	0	6_polymorphic
iORF_16143	LL2011_004	SpC	0	93	ordered_Spar_5	445478	445570	-	4	7_ancest
iORF_16146	LL2011_004	SpC	1	42	ordered_Spar_5	445503	445544	+	2	4_divergent
iORF_16148	LL2011_004	SpC	0	134	ordered_Spar_5	445503	445636	+	4	5_SpeGroup
iORF_16150	LL2011_004	SpC	0	56	ordered_Spar_5	445515	445570	-	3	5_SpeGroup
iORF_16152	LL2011_004	SpC	1	57	ordered_Spar_5	445557	445613	+	2	4_divergent
iORF_16153	LL2011_004	SpC	0	61	ordered_Spar_5	445557	445617	+	2	5_SpeGroup
iORF_16158	LL2011_004	SpC	0	21	ordered_Spar_5	445587	445607	-	0	6_polymorphic
iORF_16159	LL2011_004	SpC	0	13	ordered_Spar_5	445601	445613	+	0	5_SpeGroup
iORF_16160	LL2011_004	SpC	1	36	ordered_Spar_5	445601	445636	+	0	5_SpeGroup
iORF_16173	LL2011_004	SpC	1	15	ordered_Spar_5	445733	445747	-	0	4_divergent
iORF_16175	LL2011_004	SpC	1	45	ordered_Spar_5	445737	445781	-	0	5_SpeGroup
iORF_16176	LL2011_004	SpC	1	81	ordered_Spar_5	445744	445824	-	0	3_pPar
iORF_16177	LL2011_004	SpC	1	33	ordered_Spar_5	445774	445806	+	0	1_conserved
iORF_16179	LL2011_004	SpC	1	9	ordered_Spar_5	445826	445834	+	0	3_pPar
iORF_16077	LL2011_004	SpC	0	45	ordered_Spar_5	446075	446119	-	7	6_polymorphic
iORF_16078	LL2011_004	SpC	1	54	ordered_Spar_5	446075	446128	-	7	6_polymorphic
iORF_16079	LL2011_004	SpC	0	40	ordered_Spar_5	446089	446128	-	7	7_ancest
iORF_16092	LL2011_004	SpC	0	9	ordered_Spar_5	446203	446211	-	0	5_SpeGroup
iORF_16097	LL2011_004	SpC	0	12	ordered_Spar_5	446283	446294	-	0	5_SpeGroup
iORF_16098	LL2011_004	SpC	1	66	ordered_Spar_5	446283	446348	-	0	4_divergent
iORF_16101	LL2011_004	SpC	0	59	ordered_Spar_5	446329	446387	-	1	4_divergent
iORF_16102	LL2011_004	SpC	0	62	ordered_Spar_5	446342	446403	+	1	5_SpeGroup
iORF_16103	LL2011_004	SpC	1	39	ordered_Spar_5	446349	446387	-	1	5_SpeGroup
iORF_16105	LL2011_004	SpC	0	69	ordered_Spar_5	446395	446463	+	0	6_polymorphic
iORF_16107	LL2011_004	SpC	1	75	ordered_Spar_5	446400	446474	-	0	3_pPar
iORF_16109	LL2011_004	SpC	1	45	ordered_Spar_5	446419	446463	+	0	6_polymorphic
iORF_16112	LL2011_004	SpC	1	48	ordered_Spar_5	446449	446496	-	0	3_pPar
iORF_16116	LL2011_004	SpC	1	69	ordered_Spar_5	446605	446673	-	1	6_polymorphic
iORF_16223	LL2011_004	SpC	0	81	ordered_Spar_5	456809	456889	+	0	5_SpeGroup
iORF_16249	LL2011_004	SpC	0	60	ordered_Spar_5	456879	456938	+	3	4_divergent
iORF_16252	LL2011_004	SpC	0	128	ordered_Spar_5	456884	457011	+	7	5_SpeGroup
iORF_16253	LL2011_004	SpC	1	132	ordered_Spar_5	456884	457015	+	7	5_SpeGroup
iORF_16211	LL2011_004	SpC	1	15	ordered_Spar_5	456948	456962	-	0	5_SpeGroup
iORF_16212	LL2011_004	SpC	1	15	ordered_Spar_5	456955	456969	-	0	1_conserved
iORF_16219	LL2011_004	SpC	0	26	ordered_Spar_5	456985	457010	-	1	5_SpeGroup
iORF_16221	LL2011_004	SpC	0	27	ordered_Spar_5	456989	457015	+	2	5_SpeGroup
iORF_16238	LL2011_004	SpC	0	18	ordered_Spar_5	457109	457126	+	0	5_SpeGroup
iORF_16240	LL2011_004	SpC	1	12	ordered_Spar_5	457123	457134	-	0	3_pPar
iORF_16241	LL2011_004	SpC	1	9	ordered_Spar_5	457133	457141	+	0	4_divergent
iORF_16287	LL2011_004	SpC	0	114	ordered_Spar_5	460938	461051	+	3	5_SpeGroup
iORF_16290	LL2011_004	SpC	1	21	ordered_Spar_5	460938	460958	+	2	4_divergent
iORF_16295	LL2011_004	SpC	0	117	ordered_Spar_5	460948	461064	+	1	5_SpeGroup
iORF_16296	LL2011_004	SpC	1	153	ordered_Spar_5	460948	461100	+	2	5_SpeGroup
iORF_16297	LL2011_004	SpC	0	212	ordered_Spar_5	460948	461159	+	3	5_SpeGroup
iORF_16274	LL2011_004	SpC	1	12	ordered_Spar_5	461009	461020	-	0	1_conserved
iORF_16276	LL2011_004	SpC	1	45	ordered_Spar_5	461061	461105	+	1	4_divergent
iORF_16280	LL2011_004	SpC	1	21	ordered_Spar_5	461129	461149	+	0	4_divergent
iORF_16281	LL2011_004	SpC	1	45	ordered_Spar_5	461132	461176	-	0	3_pPar
iORF_16282	LL2011_004	SpC	0	18	ordered_Spar_5	461137	461154	+	0	5_SpeGroup
iORF_16283	LL2011_004	SpC	0	48	ordered_Spar_5	461137	461184	+	0	5_SpeGroup
iORF_16308	LL2011_004	SpC	1	12	ordered_Spar_5	462976	462987	-	0	3_pPar
iORF_16301	LL2011_004	SpC	1	27	ordered_Spar_5	462999	463025	-	0	3_pPar
iORF_16302	LL2011_004	SpC	0	75	ordered_Spar_5	463049	463123	-	1	6_polymorphic
iORF_16304	LL2011_004	SpC	1	45	ordered_Spar_5	463079	463123	-	1	5_SpeGroup
iORF_16318	LL2011_004	SpC	1	123	ordered_Spar_5	464601	464723	+	2	3_pPar
iORF_16321	LL2011_004	SpC	0	129	ordered_Spar_5	464615	464743	-	2	5_SpeGroup
iORF_16323	LL2011_004	SpC	1	21	ordered_Spar_5	464644	464664	+	0	4_divergent
iORF_16309	LL2011_004	SpC	1	60	ordered_Spar_5	464680	464739	+	0	3_pPar
iORF_16314	LL2011_004	SpC	1	15	ordered_Spar_5	464716	464730	-	0	3_pPar
iORF_16319	LL2011_004	SpC	1	12	ordered_Spar_5	464796	464807	-	0	1_conserved
iORF_16320	LL2011_004	SpC	1	12	ordered_Spar_5	464806	464817	+	1	3_pPar
iORF_16346	LL2011_004	SpC	0	42	ordered_Spar_5	465773	465814	+	0	5_SpeGroup
iORF_16347	LL2011_004	SpC	0	30	ordered_Spar_5	465782	465811	-	0	4_divergent
iORF_16348	LL2011_004	SpC	0	24	ordered_Spar_5	465782	465805	-	0	5_SpeGroup
iORF_16328	LL2011_004	SpC	0	15	ordered_Spar_5	465817	465831	-	0	5_SpeGroup
iORF_16329	LL2011_004	SpC	1	96	ordered_Spar_5	465819	465914	+	1	5_SpeGroup
iORF_16330	LL2011_004	SpC	1	48	ordered_Spar_5	465823	465870	+	1	3_pPar
iORF_16332	LL2011_004	SpC	0	139	ordered_Spar_5	465828	465966	-	1	5_SpeGroup
iORF_16335	LL2011_004	SpC	0	9	ordered_Spar_5	465867	465875	-	1	5_SpeGroup
iORF_16336	LL2011_004	SpC	1	84	ordered_Spar_5	465867	465950	-	1	5_SpeGroup
iORF_16337	LL2011_004	SpC	0	79	ordered_Spar_5	465872	465950	-	0	5_SpeGroup
iORF_16338	LL2011_004	SpC	0	100	ordered_Spar_5	465872	465971	-	0	5_SpeGroup
iORF_16341	LL2011_004	SpC	1	12	ordered_Spar_5	465908	465919	+	0	3_pPar
iORF_16344	LL2011_004	SpC	1	21	ordered_Spar_5	465923	465943	+	0	4_divergent
iORF_16359	LL2011_004	SpC	0	151	ordered_Spar_5	467301	467451	-	20	5_SpeGroup
iORF_16353	LL2011_004	SpC	0	26	ordered_Spar_5	467409	467434	+	1	4_divergent
iORF_16354	LL2011_004	SpC	1	27	ordered_Spar_5	467409	467435	+	1	5_SpeGroup
iORF_16373	LL2011_004	SpC	0	46	ordered_Spar_5	469916	469961	+	0	5_SpeGroup
iORF_16379	LL2011_004	SpC	0	8	ordered_Spar_5	469993	470000	+	1	6_polymorphic
iORF_16369	LL2011_004	SpC	1	9	ordered_Spar_5	469997	470005	+	1	6_polymorphic
iORF_16385	LL2011_004	SpC	1	42	ordered_Spar_5	471444	471485	+	0	3_pPar
iORF_16390	LL2011_004	SpC	0	15	ordered_Spar_5	471451	471465	+	0	6_polymorphic
iORF_16391	LL2011_004	SpC	1	69	ordered_Spar_5	471451	471519	+	0	6_polymorphic
iORF_16405	LL2011_004	SpC	1	36	ordered_Spar_5	471497	471532	+	0	1_conserved
iORF_16382	LL2011_004	SpC	1	21	ordered_Spar_5	471541	471561	-	1	4_divergent
iORF_16386	LL2011_004	SpC	1	30	ordered_Spar_5	471577	471606	-	0	4_divergent
iORF_16388	LL2011_004	SpC	0	191	ordered_Spar_5	471590	471780	-	2	5_SpeGroup
iORF_16392	LL2011_004	SpC	0	70	ordered_Spar_5	471626	471695	+	0	5_SpeGroup
iORF_16394	LL2011_004	SpC	1	204	ordered_Spar_5	471626	471829	+	1	4_divergent
iORF_16395	LL2011_004	SpC	1	78	ordered_Spar_5	471631	471708	+	0	4_divergent
iORF_16396	LL2011_004	SpC	0	199	ordered_Spar_5	471631	471829	+	1	5_SpeGroup
iORF_16397	LL2011_004	SpC	1	138	ordered_Spar_5	471643	471780	-	0	5_SpeGroup
iORF_16425	LL2011_004	SpC	0	78	ordered_Spar_5	474525	474602	+	0	5_SpeGroup
iORF_16445	LL2011_004	SpC	0	21	ordered_Spar_5	474576	474596	-	0	5_SpeGroup
iORF_16446	LL2011_004	SpC	1	66	ordered_Spar_5	474581	474646	+	1	6_polymorphic
iORF_16448	LL2011_004	SpC	0	18	ordered_Spar_5	474581	474598	+	0	5_SpeGroup
iORF_16451	LL2011_004	SpC	1	9	ordered_Spar_5	474608	474616	-	0	6_polymorphic
iORF_16426	LL2011_004	SpC	1	75	ordered_Spar_5	474651	474725	-	3	6_polymorphic
iORF_16427	LL2011_004	SpC	0	67	ordered_Spar_5	474659	474725	-	3	6_polymorphic
iORF_16428	LL2011_004	SpC	0	56	ordered_Spar_5	474670	474725	-	3	6_polymorphic
iORF_16429	LL2011_004	SpC	1	18	ordered_Spar_5	474698	474715	+	2	3_pPar
iORF_16430	LL2011_004	SpC	1	15	ordered_Spar_5	474706	474720	-	0	1_conserved
iORF_16432	LL2011_004	SpC	0	79	ordered_Spar_5	474719	474797	+	2	5_SpeGroup
iORF_16433	LL2011_004	SpC	1	111	ordered_Spar_5	474719	474829	+	3	4_divergent
iORF_16434	LL2011_004	SpC	1	15	ordered_Spar_5	474738	474752	-	2	3_pPar
iORF_16436	LL2011_004	SpC	1	30	ordered_Spar_5	474741	474770	+	2	6_polymorphic
iORF_16453	LL2011_004	SpC	0	38	ordered_Spar_5	475703	475740	-	2	5_SpeGroup
iORF_16458	LL2011_004	SpC	1	18	ordered_Spar_5	475754	475771	+	0	3_pPar
iORF_16454	LL2011_004	SpC	0	39	ordered_Spar_5	475841	475879	-	0	6_polymorphic
iORF_16481	LL2011_004	SpC	1	27	ordered_Spar_5	477179	477205	+	1	4_divergent
iORF_16523	LL2011_004	SpC	1	33	ordered_Spar_5	477229	477261	-	1	4_divergent
iORF_16524	LL2011_004	SpC	0	54	ordered_Spar_5	477229	477282	-	1	5_SpeGroup
iORF_16462	LL2011_004	SpC	1	18	ordered_Spar_5	477265	477282	-	0	4_divergent
iORF_16465	LL2011_004	SpC	1	99	ordered_Spar_5	477279	477377	-	12	6_polymorphic
iORF_16467	LL2011_004	SpC	0	72	ordered_Spar_5	477281	477352	+	0	5_SpeGroup
iORF_16468	LL2011_004	SpC	1	27	ordered_Spar_5	477283	477309	+	0	4_divergent
iORF_16469	LL2011_004	SpC	1	78	ordered_Spar_5	477287	477364	-	0	4_divergent
iORF_16471	LL2011_004	SpC	0	72	ordered_Spar_5	477306	477377	-	12	6_polymorphic
iORF_16475	LL2011_004	SpC	0	12	ordered_Spar_5	477361	477372	-	0	5_SpeGroup
iORF_16484	LL2011_004	SpC	0	139	ordered_Spar_5	477435	477573	+	25	5_SpeGroup
iORF_16485	LL2011_004	SpC	1	12	ordered_Spar_5	477465	477476	+	0	3_pPar
iORF_16487	LL2011_004	SpC	0	9	ordered_Spar_5	477473	477481	+	0	5_SpeGroup
iORF_16489	LL2011_004	SpC	0	60	ordered_Spar_5	477473	477532	+	0	5_SpeGroup
iORF_16490	LL2011_004	SpC	0	126	ordered_Spar_5	477473	477598	+	6	7_ancest
iORF_16491	LL2011_004	SpC	0	93	ordered_Spar_5	477497	477589	-	6	7_ancest
iORF_16492	LL2011_004	SpC	1	57	ordered_Spar_5	477501	477557	-	0	4_divergent
iORF_16493	LL2011_004	SpC	0	138	ordered_Spar_5	477501	477638	-	6	5_SpeGroup
iORF_16494	LL2011_004	SpC	0	42	ordered_Spar_5	477527	477568	-	0	6_polymorphic
iORF_16495	LL2011_004	SpC	1	63	ordered_Spar_5	477527	477589	-	6	6_polymorphic
iORF_16496	LL2011_004	SpC	0	9	ordered_Spar_5	477529	477537	-	0	5_SpeGroup
iORF_16497	LL2011_004	SpC	0	107	ordered_Spar_5	477532	477638	-	6	6_polymorphic
iORF_16498	LL2011_004	SpC	0	56	ordered_Spar_5	477536	477591	+	6	6_polymorphic
iORF_16499	LL2011_004	SpC	1	63	ordered_Spar_5	477536	477598	+	6	6_polymorphic
iORF_16500	LL2011_004	SpC	0	57	ordered_Spar_5	477549	477605	+	6	5_SpeGroup
iORF_16503	LL2011_004	SpC	1	45	ordered_Spar_5	477561	477605	+	6	6_polymorphic
iORF_16506	LL2011_004	SpC	1	63	ordered_Spar_5	477576	477638	-	4	6_polymorphic
iORF_16509	LL2011_004	SpC	0	21	ordered_Spar_5	477602	477622	-	0	4_divergent
iORF_16511	LL2011_004	SpC	0	48	ordered_Spar_5	477637	477684	+	0	5_SpeGroup
iORF_16512	LL2011_004	SpC	0	52	ordered_Spar_5	477637	477688	+	0	5_SpeGroup
iORF_16514	LL2011_004	SpC	1	117	ordered_Spar_5	477637	477753	+	0	5_SpeGroup
iORF_16515	LL2011_004	SpC	1	24	ordered_Spar_5	477690	477713	-	0	3_pPar
iORF_16516	LL2011_004	SpC	0	165	ordered_Spar_5	477714	477878	-	2	5_SpeGroup
iORF_16517	LL2011_004	SpC	1	30	ordered_Spar_5	477750	477779	+	2	6_polymorphic
iORF_16518	LL2011_004	SpC	0	33	ordered_Spar_5	477750	477782	+	2	6_polymorphic
iORF_16525	LL2011_004	SpC	1	12	ordered_Spar_5	477855	477866	+	0	3_pPar
iORF_16526	LL2011_004	SpC	1	39	ordered_Spar_5	477863	477901	+	0	3_pPar
iORF_16528	LL2011_004	SpC	0	68	ordered_Spar_5	477925	477992	-	3	5_SpeGroup
iORF_16530	LL2011_004	SpC	1	42	ordered_Spar_5	477951	477992	-	3	6_polymorphic
iORF_16531	LL2011_004	SpC	1	21	ordered_Spar_5	477960	477980	+	3	5_SpeGroup
iORF_16532	LL2011_004	SpC	0	20	ordered_Spar_5	477973	477992	-	2	6_polymorphic
iORF_16657	LL2011_004	SpC	1	12	ordered_Spar_5	485685	485696	-	0	4_divergent
iORF_16662	LL2011_004	SpC	1	57	ordered_Spar_5	485704	485760	-	1	5_SpeGroup
iORF_16663	LL2011_004	SpC	1	12	ordered_Spar_5	485715	485726	+	0	4_divergent
iORF_16664	LL2011_004	SpC	1	54	ordered_Spar_5	485741	485794	-	0	1_conserved
iORF_16666	LL2011_004	SpC	1	21	ordered_Spar_5	487147	487167	-	0	1_conserved
iORF_16667	LL2011_004	SpC	0	55	ordered_Spar_5	493802	493856	+	7	6_polymorphic
iORF_16668	LL2011_004	SpC	1	87	ordered_Spar_5	493802	493888	+	8	6_polymorphic
iORF_16669	LL2011_004	SpC	0	93	ordered_Spar_5	493802	493894	+	8	6_polymorphic
iORF_16670	LL2011_004	SpC	0	107	ordered_Spar_5	493802	493908	+	8	7_ancest
iORF_16672	LL2011_004	SpC	0	275	ordered_Spar_5	493802	494076	+	10	5_SpeGroup
iORF_16673	LL2011_004	SpC	1	18	ordered_Spar_5	493891	493908	+	0	4_divergent
iORF_16674	LL2011_004	SpC	1	12	ordered_Spar_5	493901	493912	+	0	3_pPar
iORF_16676	LL2011_004	SpC	0	92	ordered_Spar_5	493985	494076	+	1	5_SpeGroup
iORF_16677	LL2011_004	SpC	1	120	ordered_Spar_5	493985	494104	+	1	5_SpeGroup
iORF_16679	LL2011_004	SpC	1	66	ordered_Spar_5	494008	494073	-	0	1_conserved
iORF_16680	LL2011_004	SpC	1	42	ordered_Spar_5	494035	494076	+	0	5_SpeGroup
iORF_16681	LL2011_004	SpC	1	18	ordered_Spar_5	494117	494134	+	0	4_divergent
iORF_16682	LL2011_004	SpC	0	30	ordered_Spar_5	494117	494146	+	1	5_SpeGroup
iORF_16715	LL2011_004	SpC	0	42	ordered_Spar_5	495199	495240	-	2	5_SpeGroup
iORF_16717	LL2011_004	SpC	0	110	ordered_Spar_5	495217	495326	+	6	6_polymorphic
iORF_16718	LL2011_004	SpC	0	127	ordered_Spar_5	495217	495343	+	6	6_polymorphic
iORF_16719	LL2011_004	SpC	1	240	ordered_Spar_5	495217	495456	+	6	4_divergent
iORF_16686	LL2011_004	SpC	1	18	ordered_Spar_5	495323	495340	-	0	4_divergent
iORF_16689	LL2011_004	SpC	1	66	ordered_Spar_5	495344	495409	+	0	5_SpeGroup
iORF_16690	LL2011_004	SpC	0	69	ordered_Spar_5	495344	495412	+	0	5_SpeGroup
iORF_16691	LL2011_004	SpC	0	15	ordered_Spar_5	495395	495409	+	0	6_polymorphic
iORF_16692	LL2011_004	SpC	0	18	ordered_Spar_5	495395	495412	+	0	6_polymorphic
iORF_16694	LL2011_004	SpC	0	70	ordered_Spar_5	495409	495478	+	0	6_polymorphic
iORF_16695	LL2011_004	SpC	0	64	ordered_Spar_5	495424	495487	-	0	5_SpeGroup
iORF_16696	LL2011_004	SpC	0	52	ordered_Spar_5	495427	495478	+	0	6_polymorphic
iORF_16698	LL2011_004	SpC	1	57	ordered_Spar_5	495431	495487	-	0	4_divergent
iORF_16700	LL2011_004	SpC	0	27	ordered_Spar_5	495471	495497	+	0	5_SpeGroup
iORF_16701	LL2011_004	SpC	1	57	ordered_Spar_5	495471	495527	+	0	5_SpeGroup
iORF_16703	LL2011_004	SpC	0	144	ordered_Spar_5	495481	495624	-	0	5_SpeGroup
iORF_16704	LL2011_004	SpC	0	42	ordered_Spar_5	495486	495527	+	0	5_SpeGroup
iORF_16706	LL2011_004	SpC	0	78	ordered_Spar_5	495502	495579	+	0	5_SpeGroup
iORF_16707	LL2011_004	SpC	1	12	ordered_Spar_5	495566	495577	-	0	3_pPar
iORF_16709	LL2011_004	SpC	1	21	ordered_Spar_5	495604	495624	-	0	4_divergent
iORF_16835	LL2011_004	SpC	0	60	ordered_Spar_5	498050	498109	-	11	6_polymorphic
iORF_16861	LL2011_004	SpC	1	84	ordered_Spar_5	498052	498135	+	13	6_polymorphic
iORF_16862	LL2011_004	SpC	0	93	ordered_Spar_5	498052	498144	+	14	6_polymorphic
iORF_16732	LL2011_004	SpC	0	42	ordered_Spar_5	498262	498303	+	0	5_SpeGroup
iORF_16734	LL2011_004	SpC	0	9	ordered_Spar_5	498279	498287	+	0	5_SpeGroup
iORF_16736	LL2011_004	SpC	0	84	ordered_Spar_5	498281	498364	+	3	7_ancest
iORF_16746	LL2011_004	SpC	0	9	ordered_Spar_5	498361	498369	-	0	6_polymorphic
iORF_16772	LL2011_004	SpC	0	18	ordered_Spar_5	498430	498447	+	0	4_divergent
iORF_16779	LL2011_004	SpC	0	27	ordered_Spar_5	498444	498470	+	0	7_ancest
iORF_16781	LL2011_004	SpC	0	79	ordered_Spar_5	498474	498552	-	5	5_SpeGroup
iORF_16792	LL2011_004	SpC	0	36	ordered_Spar_5	498570	498605	+	1	5_SpeGroup
iORF_16793	LL2011_004	SpC	0	27	ordered_Spar_5	498597	498623	-	0	4_divergent
iORF_16816	LL2011_004	SpC	1	45	ordered_Spar_5	498718	498762	-	2	4_divergent
iORF_16817	LL2011_004	SpC	1	42	ordered_Spar_5	498725	498766	-	2	4_divergent
iORF_16818	LL2011_004	SpC	0	39	ordered_Spar_5	498737	498775	+	2	6_polymorphic
iORF_16819	LL2011_004	SpC	1	57	ordered_Spar_5	498737	498793	+	2	6_polymorphic
iORF_16822	LL2011_004	SpC	0	24	ordered_Spar_5	498750	498773	-	0	6_polymorphic
iORF_16823	LL2011_004	SpC	0	83	ordered_Spar_5	498750	498832	-	1	5_SpeGroup
iORF_16824	LL2011_004	SpC	0	12	ordered_Spar_5	498755	498766	-	0	5_SpeGroup
iORF_16825	LL2011_004	SpC	0	9	ordered_Spar_5	498772	498780	+	0	6_polymorphic
iORF_16830	LL2011_004	SpC	1	48	ordered_Spar_5	498817	498864	+	1	4_divergent
iORF_16831	LL2011_004	SpC	1	21	ordered_Spar_5	498820	498840	-	1	4_divergent
iORF_16832	LL2011_004	SpC	0	21	ordered_Spar_5	498834	498854	-	0	5_SpeGroup
iORF_16833	LL2011_004	SpC	1	12	ordered_Spar_5	498843	498854	-	0	4_divergent
iORF_16840	LL2011_004	SpC	1	12	ordered_Spar_5	498957	498968	-	0	4_divergent
iORF_16848	LL2011_004	SpC	0	110	ordered_Spar_5	499073	499182	+	0	5_SpeGroup
iORF_16851	LL2011_004	SpC	1	99	ordered_Spar_5	499076	499174	-	0	5_SpeGroup
iORF_16852	LL2011_004	SpC	0	45	ordered_Spar_5	499106	499150	+	0	5_SpeGroup
iORF_16853	LL2011_004	SpC	0	37	ordered_Spar_5	499138	499174	-	0	5_SpeGroup
iORF_16854	LL2011_004	SpC	1	9	ordered_Spar_5	499168	499176	+	0	4_divergent
iORF_16856	LL2011_004	SpC	1	9	ordered_Spar_5	499211	499219	-	0	4_divergent
iORF_16857	LL2011_004	SpC	0	15	ordered_Spar_5	499213	499227	+	0	5_SpeGroup
iORF_16858	LL2011_004	SpC	0	39	ordered_Spar_5	499231	499269	-	0	4_divergent
iORF_16860	LL2011_004	SpC	1	15	ordered_Spar_5	499264	499278	+	0	1_conserved
iORF_16901	LL2011_004	SpC	1	15	ordered_Spar_5	501052	501066	+	0	3_pPar
iORF_16886	LL2011_004	SpC	0	33	ordered_Spar_5	501166	501198	+	0	6_polymorphic
iORF_16887	LL2011_004	SpC	0	111	ordered_Spar_5	501166	501276	+	3	6_polymorphic
iORF_16888	LL2011_004	SpC	1	120	ordered_Spar_5	501166	501285	+	3	4_divergent
iORF_16889	LL2011_004	SpC	0	115	ordered_Spar_5	501227	501341	+	3	5_SpeGroup
iORF_16891	LL2011_004	SpC	1	120	ordered_Spar_5	501227	501346	+	9	5_SpeGroup
iORF_16892	LL2011_004	SpC	0	195	ordered_Spar_5	501227	501421	+	10	5_SpeGroup
iORF_16899	LL2011_004	SpC	1	102	ordered_Spar_5	501369	501470	+	1	4_divergent
iORF_16900	LL2011_004	SpC	0	142	ordered_Spar_5	501369	501510	+	2	5_SpeGroup
iORF_16908	LL2011_004	SpC	0	197	ordered_Spar_5	501568	501764	-	2	5_SpeGroup
iORF_16909	LL2011_004	SpC	1	21	ordered_Spar_5	501575	501595	+	1	5_SpeGroup
iORF_16910	LL2011_004	SpC	0	127	ordered_Spar_5	501575	501701	+	2	4_divergent
iORF_16911	LL2011_004	SpC	0	251	ordered_Spar_5	501575	501825	+	3	5_SpeGroup
iORF_16912	LL2011_004	SpC	0	173	ordered_Spar_5	501592	501764	-	1	5_SpeGroup
iORF_16917	LL2011_004	SpC	0	30	ordered_Spar_5	501677	501706	-	0	4_divergent
iORF_16918	LL2011_004	SpC	1	36	ordered_Spar_5	501677	501712	-	0	4_divergent
iORF_16919	LL2011_004	SpC	1	18	ordered_Spar_5	501701	501718	+	0	1_conserved
iORF_16920	LL2011_004	SpC	1	21	ordered_Spar_5	501705	501725	+	0	1_conserved
iORF_16921	LL2011_004	SpC	0	42	ordered_Spar_5	501734	501775	-	0	6_polymorphic
iORF_17313	LL2011_004	SpC	1	21	ordered_Spar_5	505883	505903	-	0	1_conserved
iORF_17314	LL2011_004	SpC	0	87	ordered_Spar_5	505914	506000	-	6	4_divergent
iORF_17315	LL2011_004	SpC	1	114	ordered_Spar_5	505914	506027	-	6	5_SpeGroup
iORF_17316	LL2011_004	SpC	0	182	ordered_Spar_5	505914	506095	-	7	5_SpeGroup
iORF_17317	LL2011_004	SpC	1	18	ordered_Spar_5	505928	505945	-	0	1_conserved
iORF_17318	LL2011_004	SpC	1	60	ordered_Spar_5	505946	506005	+	6	4_divergent
iORF_17303	LL2011_004	SpC	0	72	ordered_Spar_5	505997	506068	-	0	6_polymorphic
iORF_17304	LL2011_004	SpC	1	99	ordered_Spar_5	505997	506095	-	1	4_divergent
iORF_17305	LL2011_004	SpC	1	36	ordered_Spar_5	506002	506037	-	0	3_pPar
iORF_17308	LL2011_004	SpC	0	25	ordered_Spar_5	506052	506076	+	0	5_SpeGroup
iORF_17309	LL2011_004	SpC	1	36	ordered_Spar_5	506052	506087	+	0	4_divergent
iORF_17311	LL2011_004	SpC	0	23	ordered_Spar_5	506073	506095	-	1	5_SpeGroup
iORF_17326	LL2011_004	SpC	1	45	ordered_Spar_5	508435	508479	-	0	4_divergent
iORF_17329	LL2011_004	SpC	0	24	ordered_Spar_5	508456	508479	-	0	5_SpeGroup
iORF_17330	LL2011_004	SpC	0	30	ordered_Spar_5	508456	508485	+	0	5_SpeGroup
iORF_17331	LL2011_004	SpC	0	12	ordered_Spar_5	508474	508485	+	0	5_SpeGroup
iORF_17333	LL2011_004	SpC	1	15	ordered_Spar_5	508482	508496	+	0	3_pPar
iORF_17334	LL2011_004	SpC	1	18	ordered_Spar_5	508493	508510	-	0	4_divergent
iORF_17335	LL2011_004	SpC	0	12	ordered_Spar_5	508499	508510	-	0	5_SpeGroup
iORF_17319	LL2011_004	SpC	1	15	ordered_Spar_5	508530	508544	+	0	3_pPar
iORF_17445	LL2011_004	SpC	0	99	ordered_Spar_5	509293	509391	+	2	5_SpeGroup
iORF_17395	LL2011_004	SpC	1	15	ordered_Spar_5	509336	509350	-	0	3_pPar
iORF_17400	LL2011_004	SpC	0	63	ordered_Spar_5	509347	509409	-	2	5_SpeGroup
iORF_17347	LL2011_004	SpC	0	89	ordered_Spar_5	509394	509482	-	6	6_polymorphic
iORF_17348	LL2011_004	SpC	0	194	ordered_Spar_5	509394	509587	-	6	5_SpeGroup
iORF_17363	LL2011_004	SpC	1	60	ordered_Spar_5	509423	509482	-	6	6_polymorphic
iORF_17369	LL2011_004	SpC	0	30	ordered_Spar_5	509502	509531	+	0	4_divergent
iORF_17370	LL2011_004	SpC	1	51	ordered_Spar_5	509502	509552	+	0	5_SpeGroup
iORF_17372	LL2011_004	SpC	1	45	ordered_Spar_5	509563	509607	-	0	4_divergent
iORF_17373	LL2011_004	SpC	0	27	ordered_Spar_5	509581	509607	-	0	5_SpeGroup
iORF_17374	LL2011_004	SpC	0	21	ordered_Spar_5	509594	509614	-	0	5_SpeGroup
iORF_17375	LL2011_004	SpC	0	78	ordered_Spar_5	509613	509690	+	7	5_SpeGroup
iORF_17377	LL2011_004	SpC	0	9	ordered_Spar_5	509671	509679	+	0	6_polymorphic
iORF_17378	LL2011_004	SpC	1	27	ordered_Spar_5	509671	509697	+	0	6_polymorphic
iORF_17379	LL2011_004	SpC	0	36	ordered_Spar_5	509694	509729	+	0	5_SpeGroup
iORF_17380	LL2011_004	SpC	1	87	ordered_Spar_5	509694	509780	+	0	4_divergent
iORF_17381	LL2011_004	SpC	0	27	ordered_Spar_5	509710	509736	+	0	5_SpeGroup
iORF_17387	LL2011_004	SpC	0	39	ordered_Spar_5	509752	509790	+	0	6_polymorphic
iORF_17388	LL2011_004	SpC	0	27	ordered_Spar_5	509759	509785	+	0	6_polymorphic
iORF_17391	LL2011_004	SpC	1	18	ordered_Spar_5	509777	509794	-	0	3_pPar
iORF_17393	LL2011_004	SpC	1	123	ordered_Spar_5	509787	509909	-	0	5_SpeGroup
iORF_17396	LL2011_004	SpC	1	72	ordered_Spar_5	509813	509884	-	0	3_pPar
iORF_17397	LL2011_004	SpC	1	93	ordered_Spar_5	509823	509915	+	0	1_conserved
iORF_17399	LL2011_004	SpC	0	51	ordered_Spar_5	509859	509909	-	0	5_SpeGroup
iORF_17421	LL2011_004	SpC	0	8	ordered_Spar_5	509985	509992	-	1	5_SpeGroup
iORF_17422	LL2011_004	SpC	0	21	ordered_Spar_5	509989	510009	-	0	5_SpeGroup
iORF_17425	LL2011_004	SpC	0	73	ordered_Spar_5	510010	510082	+	2	5_SpeGroup
iORF_17428	LL2011_004	SpC	1	60	ordered_Spar_5	510051	510110	-	0	6_polymorphic
iORF_17429	LL2011_004	SpC	0	73	ordered_Spar_5	510051	510123	-	0	5_SpeGroup
iORF_17431	LL2011_004	SpC	1	45	ordered_Spar_5	510079	510123	-	0	4_divergent
iORF_17433	LL2011_004	SpC	0	21	ordered_Spar_5	510090	510110	-	0	6_polymorphic
iORF_17434	LL2011_004	SpC	0	22	ordered_Spar_5	510109	510130	+	0	5_SpeGroup
iORF_17435	LL2011_004	SpC	1	48	ordered_Spar_5	510109	510156	+	0	4_divergent
iORF_17440	LL2011_004	SpC	0	50	ordered_Spar_5	510131	510180	+	1	5_SpeGroup
iORF_17443	LL2011_004	SpC	0	15	ordered_Spar_5	510145	510159	-	0	5_SpeGroup
iORF_17448	LL2011_004	SpC	1	33	ordered_Spar_5	510201	510233	+	0	3_pPar
iORF_17449	LL2011_004	SpC	1	15	ordered_Spar_5	510215	510229	-	0	3_pPar
iORF_17341	LL2011_004	SpC	1	108	ordered_Spar_5	510298	510405	-	1	3_pPar
iORF_17344	LL2011_004	SpC	0	42	ordered_Spar_5	510347	510388	+	0	5_SpeGroup
iORF_17345	LL2011_004	SpC	1	69	ordered_Spar_5	510347	510415	+	0	4_divergent
iORF_17346	LL2011_004	SpC	1	21	ordered_Spar_5	510366	510386	-	0	3_pPar
iORF_17352	LL2011_004	SpC	1	108	ordered_Spar_5	510423	510530	-	1	3_pPar
iORF_17354	LL2011_004	SpC	0	102	ordered_Spar_5	510442	510543	-	1	4_divergent
iORF_17355	LL2011_004	SpC	1	120	ordered_Spar_5	510442	510561	-	1	5_SpeGroup
iORF_17359	LL2011_004	SpC	1	72	ordered_Spar_5	510599	510670	-	0	3_pPar
iORF_17361	LL2011_004	SpC	1	75	ordered_Spar_5	510645	510719	-	0	4_divergent
iORF_17362	LL2011_004	SpC	0	24	ordered_Spar_5	510658	510681	-	0	5_SpeGroup
iORF_17364	LL2011_004	SpC	0	42	ordered_Spar_5	510678	510719	-	0	5_SpeGroup
iORF_17365	LL2011_004	SpC	1	18	ordered_Spar_5	510695	510712	-	0	3_pPar
iORF_17368	LL2011_004	SpC	1	15	ordered_Spar_5	510808	510822	-	0	3_pPar
iORF_17474	LL2011_004	SpC	1	15	ordered_Spar_5	515318	515332	-	0	3_pPar
iORF_17460	LL2011_004	SpC	1	12	ordered_Spar_5	515448	515459	+	0	6_polymorphic
iORF_17461	LL2011_004	SpC	0	183	ordered_Spar_5	515448	515630	+	16	5_SpeGroup
iORF_17464	LL2011_004	SpC	0	155	ordered_Spar_5	515456	515610	-	16	5_SpeGroup
iORF_17470	LL2011_004	SpC	1	15	ordered_Spar_5	515509	515523	+	0	4_divergent
iORF_17471	LL2011_004	SpC	1	21	ordered_Spar_5	515516	515536	+	0	1_conserved
iORF_17472	LL2011_004	SpC	1	78	ordered_Spar_5	515533	515610	-	2	4_divergent
iORF_17481	LL2011_004	SpC	1	27	ordered_Spar_5	515754	515780	-	0	1_conserved
iORF_17483	LL2011_004	SpC	1	24	ordered_Spar_5	515783	515806	-	0	1_conserved
iORF_17520	LL2011_004	SpC	1	42	ordered_Spar_5	517643	517684	-	0	4_divergent
iORF_17522	LL2011_004	SpC	0	109	ordered_Spar_5	517721	517829	-	1	5_SpeGroup
iORF_17497	LL2011_004	SpC	0	45	ordered_Spar_5	517745	517789	+	0	5_SpeGroup
iORF_17498	LL2011_004	SpC	0	54	ordered_Spar_5	517755	517808	-	0	5_SpeGroup
iORF_17499	LL2011_004	SpC	1	75	ordered_Spar_5	517755	517829	-	0	5_SpeGroup
iORF_17500	LL2011_004	SpC	1	24	ordered_Spar_5	517766	517789	+	0	5_SpeGroup
iORF_17501	LL2011_004	SpC	0	70	ordered_Spar_5	517766	517835	+	0	4_divergent
iORF_17502	LL2011_004	SpC	1	51	ordered_Spar_5	517816	517866	-	1	5_SpeGroup
iORF_17505	LL2011_004	SpC	0	170	ordered_Spar_5	517819	517988	-	10	5_SpeGroup
iORF_17506	LL2011_004	SpC	0	29	ordered_Spar_5	517838	517866	-	1	5_SpeGroup
iORF_17507	LL2011_004	SpC	1	15	ordered_Spar_5	517858	517872	+	0	6_polymorphic
iORF_17509	LL2011_004	SpC	1	120	ordered_Spar_5	517869	517988	-	9	4_divergent
iORF_17513	LL2011_004	SpC	1	9	ordered_Spar_5	517985	517993	-	0	1_conserved
iORF_17514	LL2011_004	SpC	0	104	ordered_Spar_5	517990	518093	-	1	4_divergent
iORF_17515	LL2011_004	SpC	1	156	ordered_Spar_5	517990	518145	-	7	5_SpeGroup
iORF_17516	LL2011_004	SpC	1	18	ordered_Spar_5	518059	518076	+	0	5_SpeGroup
iORF_17517	LL2011_004	SpC	0	20	ordered_Spar_5	518059	518078	+	0	4_divergent
iORF_17518	LL2011_004	SpC	1	21	ordered_Spar_5	518073	518093	-	0	4_divergent
iORF_17529	LL2011_004	SpC	0	39	ordered_Spar_5	522980	523018	-	0	6_polymorphic
iORF_17538	LL2011_004	SpC	0	27	ordered_Spar_5	522982	523008	+	0	6_polymorphic
iORF_17541	LL2011_004	SpC	1	51	ordered_Spar_5	522982	523032	+	0	6_polymorphic
iORF_17535	LL2011_004	SpC	0	33	ordered_Spar_5	523005	523037	-	0	6_polymorphic
iORF_17525	LL2011_004	SpC	0	33	ordered_Spar_5	523069	523101	+	0	4_divergent
iORF_17527	LL2011_004	SpC	1	78	ordered_Spar_5	523069	523146	+	0	5_SpeGroup
iORF_17528	LL2011_004	SpC	1	15	ordered_Spar_5	523084	523098	-	0	3_pPar
iORF_17530	LL2011_004	SpC	1	114	ordered_Spar_5	523172	523285	-	1	4_divergent
iORF_17531	LL2011_004	SpC	1	12	ordered_Spar_5	523189	523200	+	0	1_conserved
iORF_17532	LL2011_004	SpC	1	12	ordered_Spar_5	523213	523224	+	0	4_divergent
iORF_17533	LL2011_004	SpC	0	63	ordered_Spar_5	523213	523275	+	1	5_SpeGroup
iORF_17536	LL2011_004	SpC	0	29	ordered_Spar_5	523257	523285	-	1	4_divergent
iORF_17539	LL2011_004	SpC	1	21	ordered_Spar_5	523284	523304	+	0	3_pPar
iORF_17543	LL2011_004	SpC	1	54	ordered_Spar_5	523349	523402	+	0	3_pPar
iORF_17544	LL2011_004	SpC	1	18	ordered_Spar_5	523380	523397	-	0	3_pPar
iORF_17545	LL2011_004	SpC	1	9	ordered_Spar_5	523414	523422	-	0	1_conserved
iORF_17546	LL2011_004	SpC	0	27	ordered_Spar_5	523442	523468	-	0	5_SpeGroup
iORF_17547	LL2011_004	SpC	1	24	ordered_Spar_5	523445	523468	-	0	4_divergent
iORF_17548	LL2011_004	SpC	1	24	ordered_Spar_5	523467	523490	+	0	1_conserved
iORF_17549	LL2011_004	SpC	1	18	ordered_Spar_5	523487	523504	-	0	1_conserved
iORF_17550	LL2011_004	SpC	1	57	ordered_Spar_5	523491	523547	-	0	1_conserved
iORF_17553	LL2011_004	SpC	1	69	ordered_Spar_5	523551	523619	-	5	4_divergent
iORF_17555	LL2011_004	SpC	0	51	ordered_Spar_5	523569	523619	-	5	5_SpeGroup
iORF_17584	LL2011_004	SpC	1	42	ordered_Spar_5	528216	528257	+	0	1_conserved
iORF_17587	LL2011_004	SpC	1	54	ordered_Spar_5	528235	528288	-	0	6_polymorphic
iORF_17590	LL2011_004	SpC	1	24	ordered_Spar_5	528249	528272	-	0	4_divergent
iORF_17591	LL2011_004	SpC	0	27	ordered_Spar_5	528249	528275	-	0	6_polymorphic
iORF_17592	LL2011_004	SpC	0	40	ordered_Spar_5	528249	528288	-	0	6_polymorphic
iORF_17598	LL2011_004	SpC	1	18	ordered_Spar_5	528309	528326	-	0	4_divergent
iORF_17599	LL2011_004	SpC	0	27	ordered_Spar_5	528323	528349	-	0	6_polymorphic
iORF_17600	LL2011_004	SpC	0	107	ordered_Spar_5	528330	528436	+	2	5_SpeGroup
iORF_17602	LL2011_004	SpC	0	69	ordered_Spar_5	528356	528424	-	1	7_ancest
iORF_17604	LL2011_004	SpC	0	59	ordered_Spar_5	528366	528424	-	1	6_polymorphic
iORF_17605	LL2011_004	SpC	0	41	ordered_Spar_5	528384	528424	-	1	7_ancest
iORF_17607	LL2011_004	SpC	1	63	ordered_Spar_5	528392	528454	+	1	5_SpeGroup
iORF_17611	LL2011_004	SpC	1	21	ordered_Spar_5	528404	528424	-	0	6_polymorphic
iORF_17612	LL2011_004	SpC	0	29	ordered_Spar_5	528408	528436	-	1	5_SpeGroup
iORF_17613	LL2011_004	SpC	1	51	ordered_Spar_5	528408	528458	-	1	4_divergent
iORF_17616	LL2011_004	SpC	0	29	ordered_Spar_5	528430	528458	-	1	5_SpeGroup
iORF_17622	LL2011_004	SpC	1	27	ordered_Spar_5	528554	528580	+	0	3_pPar
iORF_17625	LL2011_004	SpC	0	73	ordered_Spar_5	528577	528649	-	1	5_SpeGroup
iORF_17627	LL2011_004	SpC	0	55	ordered_Spar_5	528587	528641	+	1	5_SpeGroup
iORF_17628	LL2011_004	SpC	1	96	ordered_Spar_5	528587	528682	+	1	4_divergent
iORF_17631	LL2011_004	SpC	1	99	ordered_Spar_5	528627	528725	-	0	6_polymorphic
iORF_17632	LL2011_004	SpC	0	91	ordered_Spar_5	528635	528725	-	0	5_SpeGroup
iORF_17633	LL2011_004	SpC	1	12	ordered_Spar_5	528638	528649	-	0	4_divergent
iORF_17635	LL2011_004	SpC	0	57	ordered_Spar_5	528669	528725	-	0	6_polymorphic
iORF_17636	LL2011_004	SpC	1	30	ordered_Spar_5	528688	528717	-	0	3_pPar
iORF_17638	LL2011_004	SpC	1	15	ordered_Spar_5	528722	528736	-	0	1_conserved
iORF_17640	LL2011_004	SpC	1	15	ordered_Spar_5	528763	528777	-	0	3_pPar
iORF_17641	LL2011_004	SpC	1	9	ordered_Spar_5	528778	528786	-	0	3_pPar
iORF_17644	LL2011_004	SpC	1	15	ordered_Spar_5	528862	528876	-	0	4_divergent
iORF_17710	LL2011_004	SpC	1	24	ordered_Spar_5	532249	532272	-	0	3_pPar
iORF_17671	LL2011_004	SpC	0	27	ordered_Spar_5	532263	532289	+	0	7_ancest
iORF_17672	LL2011_004	SpC	1	33	ordered_Spar_5	532263	532295	+	0	5_SpeGroup
iORF_17673	LL2011_004	SpC	1	12	ordered_Spar_5	532266	532277	-	0	4_divergent
iORF_17674	LL2011_004	SpC	1	30	ordered_Spar_5	532274	532303	-	0	4_divergent
iORF_17675	LL2011_004	SpC	1	24	ordered_Spar_5	532276	532299	+	0	4_divergent
iORF_17676	LL2011_004	SpC	0	24	ordered_Spar_5	532286	532309	+	0	5_SpeGroup
iORF_17679	LL2011_004	SpC	1	27	ordered_Spar_5	532296	532322	-	0	4_divergent
iORF_17680	LL2011_004	SpC	1	9	ordered_Spar_5	532324	532332	+	0	4_divergent
iORF_17681	LL2011_004	SpC	1	27	ordered_Spar_5	532327	532353	-	0	4_divergent
iORF_17682	LL2011_004	SpC	0	39	ordered_Spar_5	532327	532365	-	0	5_SpeGroup
iORF_17683	LL2011_004	SpC	1	9	ordered_Spar_5	532329	532337	+	0	3_pPar
iORF_17685	LL2011_004	SpC	1	27	ordered_Spar_5	532343	532369	+	0	4_divergent
iORF_17686	LL2011_004	SpC	0	65	ordered_Spar_5	532346	532410	-	4	5_SpeGroup
iORF_17688	LL2011_004	SpC	0	65	ordered_Spar_5	532350	532414	-	4	6_polymorphic
iORF_17689	LL2011_004	SpC	1	72	ordered_Spar_5	532350	532421	-	4	5_SpeGroup
iORF_17692	LL2011_004	SpC	0	18	ordered_Spar_5	532352	532369	+	0	4_divergent
iORF_17693	LL2011_004	SpC	1	27	ordered_Spar_5	532373	532399	+	0	1_conserved
iORF_17696	LL2011_004	SpC	1	18	ordered_Spar_5	532413	532430	+	0	1_conserved
iORF_17701	LL2011_004	SpC	1	30	ordered_Spar_5	532514	532543	-	0	1_conserved
iORF_17702	LL2011_004	SpC	0	15	ordered_Spar_5	532522	532536	-	0	5_SpeGroup
iORF_17703	LL2011_004	SpC	0	33	ordered_Spar_5	532540	532572	-	0	5_SpeGroup
iORF_17713	LL2011_004	SpC	1	15	ordered_Spar_5	534937	534951	+	0	3_pPar
iORF_17711	LL2011_004	SpC	0	50	ordered_Spar_5	534964	535013	+	1	5_SpeGroup
iORF_17712	LL2011_004	SpC	1	51	ordered_Spar_5	534964	535014	+	4	4_divergent
iORF_17727	LL2011_004	SpC	0	54	ordered_Spar_5	541561	541614	+	0	6_polymorphic
iORF_17731	LL2011_004	SpC	0	75	ordered_Spar_5	541595	541669	-	3	5_SpeGroup
iORF_17732	LL2011_004	SpC	1	69	ordered_Spar_5	541601	541669	-	3	4_divergent
iORF_17733	LL2011_004	SpC	1	45	ordered_Spar_5	541611	541655	-	3	4_divergent
iORF_17719	LL2011_004	SpC	1	18	ordered_Spar_5	541654	541671	+	0	3_pPar
iORF_17720	LL2011_004	SpC	1	75	ordered_Spar_5	541660	541734	-	5	3_pPar
iORF_17722	LL2011_004	SpC	0	27	ordered_Spar_5	541700	541726	-	4	5_SpeGroup
iORF_17723	LL2011_004	SpC	1	48	ordered_Spar_5	541704	541751	-	5	3_pPar
iORF_17724	LL2011_004	SpC	1	12	ordered_Spar_5	541715	541726	-	1	5_SpeGroup
iORF_17729	LL2011_004	SpC	1	12	ordered_Spar_5	541757	541768	+	0	3_pPar
iORF_17730	LL2011_004	SpC	1	18	ordered_Spar_5	541772	541789	+	0	3_pPar
iORF_17740	LL2011_004	SpC	0	18	ordered_Spar_5	543842	543859	-	0	7_ancest
iORF_17759	LL2011_004	SpC	1	12	ordered_Spar_5	544733	544744	+	0	4_divergent
iORF_17760	LL2011_004	SpC	0	13	ordered_Spar_5	544733	544745	+	0	5_SpeGroup
iORF_17763	LL2011_004	SpC	0	28	ordered_Spar_5	544749	544776	+	0	7_ancest
iORF_17764	LL2011_004	SpC	0	93	ordered_Spar_5	544773	544865	+	0	7_ancest
iORF_17753	LL2011_004	SpC	1	69	ordered_Spar_5	544850	544918	+	0	4_divergent
iORF_17755	LL2011_004	SpC	0	39	ordered_Spar_5	544869	544907	-	0	4_divergent
iORF_17756	LL2011_004	SpC	1	9	ordered_Spar_5	544899	544907	-	0	4_divergent
iORF_17757	LL2011_004	SpC	1	12	ordered_Spar_5	544956	544967	-	0	4_divergent
iORF_17873	LL2011_004	SpC	1	42	ordered_Spar_5	545900	545941	-	0	5_SpeGroup
iORF_17812	LL2011_004	SpC	0	33	ordered_Spar_5	545909	545941	-	0	5_SpeGroup
iORF_17823	LL2011_004	SpC	0	24	ordered_Spar_5	545918	545941	-	0	5_SpeGroup
iORF_17850	LL2011_004	SpC	0	162	ordered_Spar_5	545938	546099	-	4	6_polymorphic
iORF_17851	LL2011_004	SpC	0	36	ordered_Spar_5	545938	545973	-	0	6_polymorphic
iORF_17852	LL2011_004	SpC	0	48	ordered_Spar_5	545938	545985	-	0	5_SpeGroup
iORF_17891	LL2011_004	SpC	1	87	ordered_Spar_5	545982	546068	-	4	6_polymorphic
iORF_17892	LL2011_004	SpC	0	96	ordered_Spar_5	545982	546077	-	4	7_ancest
iORF_17893	LL2011_004	SpC	0	118	ordered_Spar_5	545982	546099	-	4	5_SpeGroup
iORF_17897	LL2011_004	SpC	0	83	ordered_Spar_5	545986	546068	-	4	6_polymorphic
iORF_17899	LL2011_004	SpC	1	114	ordered_Spar_5	545986	546099	-	4	6_polymorphic
iORF_17781	LL2011_004	SpC	0	76	ordered_Spar_5	546002	546077	-	4	4_divergent
iORF_17782	LL2011_004	SpC	0	98	ordered_Spar_5	546002	546099	-	4	6_polymorphic
iORF_17790	LL2011_004	SpC	1	15	ordered_Spar_5	546010	546024	+	0	4_divergent
iORF_17813	LL2011_004	SpC	1	12	ordered_Spar_5	546052	546063	+	0	3_pPar
iORF_17816	LL2011_004	SpC	1	33	ordered_Spar_5	546071	546103	-	0	4_divergent
iORF_17818	LL2011_004	SpC	0	27	ordered_Spar_5	546077	546103	-	0	5_SpeGroup
iORF_17819	LL2011_004	SpC	1	84	ordered_Spar_5	546096	546179	-	2	4_divergent
iORF_17820	LL2011_004	SpC	0	80	ordered_Spar_5	546100	546179	-	2	7_ancest
iORF_17824	LL2011_004	SpC	0	25	ordered_Spar_5	546151	546175	+	0	5_SpeGroup
iORF_17825	LL2011_004	SpC	1	33	ordered_Spar_5	546151	546183	+	0	4_divergent
iORF_17855	LL2011_004	SpC	0	33	ordered_Spar_5	546387	546419	-	0	4_divergent
iORF_17856	LL2011_004	SpC	1	30	ordered_Spar_5	546390	546419	-	0	5_SpeGroup
iORF_17857	LL2011_004	SpC	0	18	ordered_Spar_5	546407	546424	-	0	7_ancest
iORF_17859	LL2011_004	SpC	0	93	ordered_Spar_5	546407	546499	-	16	5_SpeGroup
iORF_17860	LL2011_004	SpC	0	15	ordered_Spar_5	546418	546432	+	0	4_divergent
iORF_17861	LL2011_004	SpC	1	24	ordered_Spar_5	546418	546441	+	0	5_SpeGroup
iORF_17863	LL2011_004	SpC	1	48	ordered_Spar_5	546428	546475	-	0	5_SpeGroup
iORF_17866	LL2011_004	SpC	1	102	ordered_Spar_5	546481	546582	+	8	5_SpeGroup
iORF_17868	LL2011_004	SpC	0	131	ordered_Spar_5	546481	546611	+	9	6_polymorphic
iORF_17869	LL2011_004	SpC	0	195	ordered_Spar_5	546481	546675	+	9	6_polymorphic
iORF_17870	LL2011_004	SpC	0	45	ordered_Spar_5	546484	546528	-	8	7_ancest
iORF_17871	LL2011_004	SpC	0	42	ordered_Spar_5	546487	546528	-	8	5_SpeGroup
iORF_17875	LL2011_004	SpC	0	95	ordered_Spar_5	546529	546623	+	1	5_SpeGroup
iORF_17877	LL2011_004	SpC	1	39	ordered_Spar_5	546538	546576	-	0	3_pPar
iORF_17879	LL2011_004	SpC	0	24	ordered_Spar_5	546581	546604	+	0	5_SpeGroup
iORF_17880	LL2011_004	SpC	0	90	ordered_Spar_5	546581	546670	+	1	6_polymorphic
iORF_17881	LL2011_004	SpC	0	95	ordered_Spar_5	546581	546675	+	1	6_polymorphic
iORF_17882	LL2011_004	SpC	0	62	ordered_Spar_5	546599	546660	-	1	5_SpeGroup
iORF_17883	LL2011_004	SpC	0	18	ordered_Spar_5	546651	546668	-	0	5_SpeGroup
iORF_17884	LL2011_004	SpC	0	39	ordered_Spar_5	546667	546705	-	0	7_ancest
iORF_17887	LL2011_004	SpC	1	78	ordered_Spar_5	546693	546770	+	1	4_divergent
iORF_17888	LL2011_004	SpC	0	87	ordered_Spar_5	546693	546779	+	1	7_ancest
iORF_17889	LL2011_004	SpC	0	12	ordered_Spar_5	546694	546705	-	0	5_SpeGroup
iORF_17894	LL2011_004	SpC	1	108	ordered_Spar_5	546753	546860	-	0	3_pPar
iORF_17895	LL2011_004	SpC	1	12	ordered_Spar_5	546755	546766	+	0	3_pPar
iORF_17896	LL2011_004	SpC	1	24	ordered_Spar_5	546767	546790	+	0	4_divergent
iORF_17901	LL2011_004	SpC	0	90	ordered_Spar_5	546803	546892	+	1	5_SpeGroup
iORF_17903	LL2011_004	SpC	1	24	ordered_Spar_5	546809	546832	-	0	1_conserved
iORF_17906	LL2011_004	SpC	1	138	ordered_Spar_5	546813	546950	+	1	5_SpeGroup
iORF_17907	LL2011_004	SpC	0	147	ordered_Spar_5	546813	546959	+	1	7_ancest
iORF_17908	LL2011_004	SpC	0	148	ordered_Spar_5	546813	546960	+	1	5_SpeGroup
iORF_17909	LL2011_004	SpC	0	205	ordered_Spar_5	546819	547023	+	1	5_SpeGroup
iORF_17911	LL2011_004	SpC	0	15	ordered_Spar_5	546857	546871	-	1	5_SpeGroup
iORF_17912	LL2011_004	SpC	1	87	ordered_Spar_5	546857	546943	-	1	4_divergent
iORF_17913	LL2011_004	SpC	1	24	ordered_Spar_5	546859	546882	+	1	4_divergent
iORF_17765	LL2011_004	SpC	0	70	ordered_Spar_5	546874	546943	-	0	5_SpeGroup
iORF_17766	LL2011_004	SpC	0	18	ordered_Spar_5	546885	546902	-	0	5_SpeGroup
iORF_17767	LL2011_004	SpC	0	45	ordered_Spar_5	546899	546943	-	0	7_ancest
iORF_17769	LL2011_004	SpC	1	45	ordered_Spar_5	546919	546963	+	0	5_SpeGroup
iORF_17770	LL2011_004	SpC	0	55	ordered_Spar_5	546919	546973	+	0	5_SpeGroup
iORF_17771	LL2011_004	SpC	0	54	ordered_Spar_5	546924	546977	-	0	5_SpeGroup
iORF_17772	LL2011_004	SpC	0	61	ordered_Spar_5	546924	546984	-	0	5_SpeGroup
iORF_17773	LL2011_004	SpC	0	69	ordered_Spar_5	546924	546992	-	0	7_ancest
iORF_17774	LL2011_004	SpC	1	78	ordered_Spar_5	546924	547001	-	0	5_SpeGroup
iORF_17775	LL2011_004	SpC	0	39	ordered_Spar_5	546926	546964	+	0	5_SpeGroup
iORF_17776	LL2011_004	SpC	1	48	ordered_Spar_5	546926	546973	+	0	5_SpeGroup
iORF_17777	LL2011_004	SpC	0	73	ordered_Spar_5	546926	546998	+	0	5_SpeGroup
iORF_17778	LL2011_004	SpC	1	45	ordered_Spar_5	546940	546984	-	0	4_divergent
iORF_17779	LL2011_004	SpC	0	34	ordered_Spar_5	546944	546977	-	0	6_polymorphic
iORF_17780	LL2011_004	SpC	0	58	ordered_Spar_5	546944	547001	-	0	6_polymorphic
iORF_17783	LL2011_004	SpC	1	39	ordered_Spar_5	546960	546998	+	0	5_SpeGroup
iORF_17785	LL2011_004	SpC	1	57	ordered_Spar_5	546967	547023	+	0	6_polymorphic
iORF_17786	LL2011_004	SpC	0	21	ordered_Spar_5	546981	547001	-	0	6_polymorphic
iORF_17787	LL2011_004	SpC	0	12	ordered_Spar_5	546992	547003	+	0	5_SpeGroup
iORF_17788	LL2011_004	SpC	0	24	ordered_Spar_5	547000	547023	+	0	6_polymorphic
iORF_17789	LL2011_004	SpC	1	15	ordered_Spar_5	547016	547030	-	0	3_pPar
iORF_17800	LL2011_004	SpC	1	36	ordered_Spar_5	547068	547103	+	2	5_SpeGroup
iORF_17802	LL2011_004	SpC	0	35	ordered_Spar_5	547103	547137	+	0	5_SpeGroup
iORF_17803	LL2011_004	SpC	0	51	ordered_Spar_5	547103	547153	+	0	7_ancest
iORF_17804	LL2011_004	SpC	1	63	ordered_Spar_5	547103	547165	+	0	4_divergent
iORF_17806	LL2011_004	SpC	0	54	ordered_Spar_5	547121	547174	-	0	6_polymorphic
iORF_17807	LL2011_004	SpC	1	48	ordered_Spar_5	547127	547174	-	0	6_polymorphic
iORF_17808	LL2011_004	SpC	0	21	ordered_Spar_5	547140	547160	+	0	4_divergent
iORF_17809	LL2011_004	SpC	0	75	ordered_Spar_5	547150	547224	+	0	5_SpeGroup
iORF_17810	LL2011_004	SpC	1	24	ordered_Spar_5	547173	547196	+	0	4_divergent
iORF_17811	LL2011_004	SpC	0	27	ordered_Spar_5	547173	547199	+	0	7_ancest
iORF_17923	LL2011_004	SpC	1	9	ordered_Spar_5	550661	550669	+	0	1_conserved
iORF_17917	LL2011_004	SpC	1	9	ordered_Spar_5	550822	550830	-	0	6_polymorphic
iORF_17927	LL2011_004	SpC	0	96	ordered_Spar_5	552092	552187	+	0	4_divergent
iORF_17929	LL2011_004	SpC	1	63	ordered_Spar_5	552169	552231	-	0	3_pPar
iORF_17930	LL2011_004	SpC	0	24	ordered_Spar_5	552173	552196	-	0	6_polymorphic
iORF_17931	LL2011_004	SpC	0	110	ordered_Spar_5	552173	552282	-	0	6_polymorphic
iORF_17933	LL2011_004	SpC	0	29	ordered_Spar_5	552220	552248	+	0	4_divergent
iORF_17934	LL2011_004	SpC	1	39	ordered_Spar_5	552220	552258	+	0	5_SpeGroup
iORF_17935	LL2011_004	SpC	0	29	ordered_Spar_5	552230	552258	+	0	4_divergent
iORF_17964	LL2011_004	SpC	1	90	ordered_Spar_5	553697	553786	+	0	4_divergent
iORF_17951	LL2011_004	SpC	0	9	ordered_Spar_5	553759	553767	+	0	5_SpeGroup
iORF_17952	LL2011_004	SpC	0	178	ordered_Spar_5	553775	553952	-	5	6_polymorphic
iORF_17953	LL2011_004	SpC	1	39	ordered_Spar_5	553794	553832	-	3	6_polymorphic
iORF_17955	LL2011_004	SpC	0	159	ordered_Spar_5	553794	553952	-	5	6_polymorphic
iORF_17956	LL2011_004	SpC	1	39	ordered_Spar_5	553796	553834	+	3	6_polymorphic
iORF_17957	LL2011_004	SpC	0	61	ordered_Spar_5	553796	553856	+	3	6_polymorphic
iORF_17958	LL2011_004	SpC	0	75	ordered_Spar_5	553796	553870	+	4	5_SpeGroup
iORF_17961	LL2011_004	SpC	0	21	ordered_Spar_5	553960	553980	-	0	5_SpeGroup
iORF_17962	LL2011_004	SpC	0	11	ordered_Spar_5	553986	553996	-	1	4_divergent
iORF_17967	LL2011_004	SpC	1	36	ordered_Spar_5	555235	555270	-	0	6_polymorphic
iORF_17969	LL2011_004	SpC	1	15	ordered_Spar_5	555240	555254	-	0	4_divergent
iORF_17971	LL2011_004	SpC	0	31	ordered_Spar_5	555240	555270	-	0	5_SpeGroup
iORF_17973	LL2011_004	SpC	1	12	ordered_Spar_5	555249	555260	+	0	4_divergent
iORF_18416	LL2011_004	SpC	1	45	ordered_Spar_5	560814	560858	-	0	1_conserved
iORF_18565	LL2011_004	SpC	1	12	ordered_Spar_5	560863	560874	+	0	3_pPar
iORF_18396	LL2011_004	SpC	0	38	ordered_Spar_5	560914	560951	+	2	5_SpeGroup
iORF_18400	LL2011_004	SpC	1	21	ordered_Spar_5	560916	560936	+	0	1_conserved
iORF_18436	LL2011_004	SpC	0	105	ordered_Spar_5	560958	561062	+	6	6_polymorphic
iORF_18437	LL2011_004	SpC	0	120	ordered_Spar_5	560958	561077	+	7	5_SpeGroup
iORF_18438	LL2011_004	SpC	0	138	ordered_Spar_5	560958	561095	+	7	6_polymorphic
iORF_18439	LL2011_004	SpC	0	146	ordered_Spar_5	560958	561103	+	9	7_ancest
iORF_18440	LL2011_004	SpC	1	180	ordered_Spar_5	560958	561137	+	9	6_polymorphic
iORF_18447	LL2011_004	SpC	1	9	ordered_Spar_5	560963	560971	-	0	1_conserved
iORF_18483	LL2011_004	SpC	1	108	ordered_Spar_5	560994	561101	-	6	4_divergent
iORF_18502	LL2011_004	SpC	1	39	ordered_Spar_5	561016	561054	+	3	4_divergent
iORF_18519	LL2011_004	SpC	0	15	ordered_Spar_5	561043	561057	+	3	4_divergent
iORF_18521	LL2011_004	SpC	0	107	ordered_Spar_5	561047	561153	-	3	5_SpeGroup
iORF_18540	LL2011_004	SpC	0	23	ordered_Spar_5	561079	561101	-	2	5_SpeGroup
iORF_18543	LL2011_004	SpC	0	79	ordered_Spar_5	561141	561219	+	2	5_SpeGroup
iORF_18544	LL2011_004	SpC	1	87	ordered_Spar_5	561141	561227	+	2	4_divergent
iORF_18457	LL2011_004	SpC	0	80	ordered_Spar_5	562220	562299	-	1	5_SpeGroup
iORF_18460	LL2011_004	SpC	0	78	ordered_Spar_5	562241	562318	+	0	5_SpeGroup
iORF_18463	LL2011_004	SpC	0	31	ordered_Spar_5	562315	562345	+	2	5_SpeGroup
iORF_18464	LL2011_004	SpC	1	72	ordered_Spar_5	562315	562386	+	2	4_divergent
iORF_18465	LL2011_004	SpC	1	24	ordered_Spar_5	562322	562345	+	2	4_divergent
iORF_18466	LL2011_004	SpC	1	54	ordered_Spar_5	562331	562384	-	0	3_pPar
iORF_18467	LL2011_004	SpC	0	27	ordered_Spar_5	562366	562392	-	0	5_SpeGroup
iORF_18468	LL2011_004	SpC	1	12	ordered_Spar_5	562381	562392	-	0	4_divergent
iORF_18470	LL2011_004	SpC	1	39	ordered_Spar_5	562395	562433	-	1	4_divergent
iORF_18472	LL2011_004	SpC	0	25	ordered_Spar_5	562432	562456	+	2	6_polymorphic
iORF_18473	LL2011_004	SpC	1	30	ordered_Spar_5	562432	562461	+	2	6_polymorphic
iORF_18591	LL2011_004	SpC	0	15	ordered_Spar_5	565784	565798	+	0	5_SpeGroup
iORF_18592	LL2011_004	SpC	1	81	ordered_Spar_5	565784	565864	+	1	4_divergent
iORF_18593	LL2011_004	SpC	0	60	ordered_Spar_5	565805	565864	+	1	5_SpeGroup
iORF_18595	LL2011_004	SpC	1	66	ordered_Spar_5	565814	565879	-	1	6_polymorphic
iORF_18597	LL2011_004	SpC	1	33	ordered_Spar_5	565828	565860	-	0	4_divergent
iORF_18601	LL2011_004	SpC	0	18	ordered_Spar_5	565843	565860	-	0	5_SpeGroup
iORF_18602	LL2011_004	SpC	1	48	ordered_Spar_5	565854	565901	-	1	3_pPar
iORF_18606	LL2011_004	SpC	0	12	ordered_Spar_5	565988	565999	-	1	6_polymorphic
iORF_18608	LL2011_004	SpC	0	8	ordered_Spar_5	566014	566021	+	1	5_SpeGroup
iORF_18609	LL2011_004	SpC	0	9	ordered_Spar_5	566014	566022	+	1	6_polymorphic
iORF_18611	LL2011_004	SpC	1	168	ordered_Spar_5	566029	566196	-	1	4_divergent
iORF_18614	LL2011_004	SpC	1	51	ordered_Spar_5	566073	566123	-	0	4_divergent
iORF_18615	LL2011_004	SpC	0	124	ordered_Spar_5	566073	566196	-	0	5_SpeGroup
iORF_18619	LL2011_004	SpC	0	103	ordered_Spar_5	566195	566297	+	0	5_SpeGroup
iORF_18620	LL2011_004	SpC	1	93	ordered_Spar_5	566205	566297	+	0	4_divergent
iORF_18622	LL2011_004	SpC	0	27	ordered_Spar_5	566226	566252	-	0	5_SpeGroup
iORF_18623	LL2011_004	SpC	1	45	ordered_Spar_5	566226	566270	-	0	4_divergent
iORF_18625	LL2011_004	SpC	1	117	ordered_Spar_5	566236	566352	-	0	6_polymorphic
iORF_18626	LL2011_004	SpC	0	141	ordered_Spar_5	566236	566376	-	0	6_polymorphic
iORF_18628	LL2011_004	SpC	1	144	ordered_Spar_5	566243	566386	+	0	6_polymorphic
iORF_18629	LL2011_004	SpC	0	205	ordered_Spar_5	566243	566447	+	1	6_polymorphic
iORF_18630	LL2011_004	SpC	1	78	ordered_Spar_5	566249	566326	-	0	3_pPar
iORF_18631	LL2011_004	SpC	0	94	ordered_Spar_5	566283	566376	-	0	6_polymorphic
iORF_18632	LL2011_004	SpC	0	90	ordered_Spar_5	566297	566386	+	0	5_SpeGroup
iORF_18636	LL2011_004	SpC	1	75	ordered_Spar_5	566410	566484	+	1	3_pPar
iORF_18637	LL2011_004	SpC	1	9	ordered_Spar_5	566417	566425	-	0	3_pPar
iORF_18638	LL2011_004	SpC	1	30	ordered_Spar_5	566429	566458	+	0	3_pPar
iORF_18640	LL2011_004	SpC	1	15	ordered_Spar_5	566450	566464	-	0	4_divergent
iORF_18641	LL2011_004	SpC	1	9	ordered_Spar_5	566468	566476	+	0	3_pPar
iORF_18642	LL2011_004	SpC	1	36	ordered_Spar_5	566484	566519	+	0	4_divergent
iORF_18644	LL2011_004	SpC	1	48	ordered_Spar_5	566506	566553	+	0	3_pPar
iORF_18646	LL2011_004	SpC	1	51	ordered_Spar_5	566524	566574	-	0	3_pPar
iORF_18650	LL2011_004	SpC	1	9	ordered_Spar_6	34555	34563	-	0	1_conserved
iORF_18667	LL2011_004	SpC	1	78	ordered_Spar_6	34587	34664	+	2	3_pPar
iORF_18675	LL2011_004	SpC	1	60	ordered_Spar_6	34609	34668	+	2	3_pPar
iORF_18649	LL2011_004	SpC	1	39	ordered_Spar_6	34644	34682	-	0	3_pPar
iORF_18651	LL2011_004	SpC	1	12	ordered_Spar_6	34715	34726	+	0	4_divergent
iORF_18653	LL2011_004	SpC	1	24	ordered_Spar_6	34772	34795	+	0	1_conserved
iORF_18654	LL2011_004	SpC	1	15	ordered_Spar_6	34792	34806	-	0	3_pPar
iORF_18655	LL2011_004	SpC	1	78	ordered_Spar_6	34796	34873	-	0	1_conserved
iORF_18656	LL2011_004	SpC	1	36	ordered_Spar_6	34805	34840	+	0	1_conserved
iORF_18657	LL2011_004	SpC	1	48	ordered_Spar_6	34833	34880	+	0	3_pPar
iORF_18659	LL2011_004	SpC	1	30	ordered_Spar_6	34892	34921	-	0	3_pPar
iORF_18662	LL2011_004	SpC	1	30	ordered_Spar_6	34954	34983	+	1	4_divergent
iORF_18665	LL2011_004	SpC	0	9	ordered_Spar_6	34963	34971	-	0	5_SpeGroup
iORF_18668	LL2011_004	SpC	0	30	ordered_Spar_6	35014	35043	+	0	6_polymorphic
iORF_18669	LL2011_004	SpC	0	12	ordered_Spar_6	35036	35047	+	0	4_divergent
iORF_18670	LL2011_004	SpC	0	74	ordered_Spar_6	35082	35155	+	4	5_SpeGroup
iORF_18672	LL2011_004	SpC	1	102	ordered_Spar_6	35082	35183	+	4	4_divergent
iORF_18959	LL2011_004	SpC	1	18	ordered_Spar_6	36968	36985	+	0	3_pPar
iORF_18718	LL2011_004	SpC	1	51	ordered_Spar_6	37098	37148	+	0	4_divergent
iORF_18723	LL2011_004	SpC	0	48	ordered_Spar_6	37101	37148	+	0	5_SpeGroup
iORF_18738	LL2011_004	SpC	0	145	ordered_Spar_6	37122	37266	-	0	5_SpeGroup
iORF_18780	LL2011_004	SpC	1	102	ordered_Spar_6	37165	37266	-	0	4_divergent
iORF_18813	LL2011_004	SpC	0	90	ordered_Spar_6	39459	39548	-	0	5_SpeGroup
iORF_18815	LL2011_004	SpC	1	78	ordered_Spar_6	39488	39565	-	0	5_SpeGroup
iORF_18816	LL2011_004	SpC	0	197	ordered_Spar_6	39488	39684	-	1	7_ancest
iORF_18817	LL2011_004	SpC	0	209	ordered_Spar_6	39488	39696	-	1	5_SpeGroup
iORF_18818	LL2011_004	SpC	0	15	ordered_Spar_6	39490	39504	+	0	5_SpeGroup
iORF_18819	LL2011_004	SpC	1	78	ordered_Spar_6	39490	39567	+	0	4_divergent
iORF_18820	LL2011_004	SpC	0	12	ordered_Spar_6	39501	39512	+	0	5_SpeGroup
iORF_18821	LL2011_004	SpC	1	27	ordered_Spar_6	39522	39548	-	0	4_divergent
iORF_18822	LL2011_004	SpC	1	15	ordered_Spar_6	39539	39553	+	0	4_divergent
iORF_18823	LL2011_004	SpC	0	54	ordered_Spar_6	39539	39592	+	0	5_SpeGroup
iORF_18824	LL2011_004	SpC	0	107	ordered_Spar_6	39539	39645	+	1	7_ancest
iORF_18826	LL2011_004	SpC	0	135	ordered_Spar_6	39550	39684	-	1	7_ancest
iORF_18828	LL2011_004	SpC	1	42	ordered_Spar_6	39558	39599	+	0	6_polymorphic
iORF_18829	LL2011_004	SpC	0	129	ordered_Spar_6	39558	39686	+	1	6_polymorphic
iORF_18830	LL2011_004	SpC	1	123	ordered_Spar_6	39562	39684	-	1	5_SpeGroup
iORF_18831	LL2011_004	SpC	1	21	ordered_Spar_6	39569	39589	+	0	4_divergent
iORF_18837	LL2011_004	SpC	0	84	ordered_Spar_6	39626	39709	-	16	4_divergent
iORF_18840	LL2011_004	SpC	0	27	ordered_Spar_6	39677	39703	+	0	4_divergent
iORF_18844	LL2011_004	SpC	0	56	ordered_Spar_6	39730	39785	-	2	5_SpeGroup
iORF_18847	LL2011_004	SpC	1	24	ordered_Spar_6	39758	39781	+	0	5_SpeGroup
iORF_18848	LL2011_004	SpC	0	37	ordered_Spar_6	39758	39794	+	0	5_SpeGroup
iORF_18849	LL2011_004	SpC	1	21	ordered_Spar_6	39765	39785	-	0	4_divergent
iORF_18851	LL2011_004	SpC	1	45	ordered_Spar_6	39802	39846	-	0	4_divergent
iORF_18852	LL2011_004	SpC	0	31	ordered_Spar_6	39816	39846	-	0	5_SpeGroup
iORF_18853	LL2011_004	SpC	1	48	ordered_Spar_6	39816	39863	-	0	4_divergent
iORF_18854	LL2011_004	SpC	0	24	ordered_Spar_6	39840	39863	-	0	5_SpeGroup
iORF_18856	LL2011_004	SpC	1	39	ordered_Spar_6	39845	39883	+	0	6_polymorphic
iORF_18857	LL2011_004	SpC	0	54	ordered_Spar_6	39845	39898	+	0	6_polymorphic
iORF_18860	LL2011_004	SpC	0	36	ordered_Spar_6	39889	39924	-	0	5_SpeGroup
iORF_18861	LL2011_004	SpC	1	57	ordered_Spar_6	39913	39969	+	2	5_SpeGroup
iORF_18862	LL2011_004	SpC	0	71	ordered_Spar_6	39913	39983	+	2	6_polymorphic
iORF_18863	LL2011_004	SpC	0	114	ordered_Spar_6	39913	40026	+	18	5_SpeGroup
iORF_18864	LL2011_004	SpC	0	117	ordered_Spar_6	39913	40029	+	18	7_ancest
iORF_18865	LL2011_004	SpC	0	241	ordered_Spar_6	39913	40153	+	33	6_polymorphic
iORF_18867	LL2011_004	SpC	0	53	ordered_Spar_6	39923	39975	-	2	6_polymorphic
iORF_18869	LL2011_004	SpC	0	110	ordered_Spar_6	39936	40045	-	16	5_SpeGroup
iORF_18873	LL2011_004	SpC	1	87	ordered_Spar_6	40015	40101	-	13	3_pPar
iORF_18876	LL2011_004	SpC	0	130	ordered_Spar_6	40026	40155	+	17	5_SpeGroup
iORF_18881	LL2011_004	SpC	0	43	ordered_Spar_6	40127	40169	-	2	5_SpeGroup
iORF_18882	LL2011_004	SpC	0	10	ordered_Spar_6	40146	40155	+	2	4_divergent
iORF_18883	LL2011_004	SpC	1	177	ordered_Spar_6	40146	40322	+	4	5_SpeGroup
iORF_18884	LL2011_004	SpC	0	123	ordered_Spar_6	40166	40288	-	1	6_polymorphic
iORF_18885	LL2011_004	SpC	0	120	ordered_Spar_6	40169	40288	-	1	6_polymorphic
iORF_18887	LL2011_004	SpC	1	165	ordered_Spar_6	40169	40333	-	2	4_divergent
iORF_18888	LL2011_004	SpC	1	27	ordered_Spar_6	40174	40200	+	0	1_conserved
iORF_18890	LL2011_004	SpC	0	126	ordered_Spar_6	40197	40322	+	2	5_SpeGroup
iORF_18891	LL2011_004	SpC	0	127	ordered_Spar_6	40197	40323	+	2	5_SpeGroup
iORF_18898	LL2011_004	SpC	0	22	ordered_Spar_6	40312	40333	-	1	5_SpeGroup
iORF_18899	LL2011_004	SpC	1	33	ordered_Spar_6	40312	40344	-	3	5_SpeGroup
iORF_18906	LL2011_004	SpC	1	63	ordered_Spar_6	40436	40498	-	0	6_polymorphic
iORF_18907	LL2011_004	SpC	0	60	ordered_Spar_6	40439	40498	-	0	5_SpeGroup
iORF_18909	LL2011_004	SpC	0	21	ordered_Spar_6	40478	40498	-	0	6_polymorphic
iORF_18910	LL2011_004	SpC	1	24	ordered_Spar_6	40485	40508	-	0	3_pPar
iORF_18911	LL2011_004	SpC	0	45	ordered_Spar_6	40530	40574	-	1	6_polymorphic
iORF_18912	LL2011_004	SpC	0	93	ordered_Spar_6	40530	40622	-	3	4_divergent
iORF_18924	LL2011_004	SpC	1	15	ordered_Spar_6	40634	40648	+	0	3_pPar
iORF_19003	LL2011_004	SpC	1	27	ordered_Spar_6	67544	67570	+	0	4_divergent
iORF_19004	LL2011_004	SpC	0	35	ordered_Spar_6	67544	67578	+	0	5_SpeGroup
iORF_19005	LL2011_004	SpC	0	15	ordered_Spar_6	67551	67565	+	0	5_SpeGroup
iORF_19006	LL2011_004	SpC	0	20	ordered_Spar_6	67551	67570	+	0	5_SpeGroup
iORF_18997	LL2011_004	SpC	1	18	ordered_Spar_6	67636	67653	+	0	3_pPar
iORF_19025	LL2011_004	SpC	1	15	ordered_Spar_6	69023	69037	+	0	3_pPar
iORF_19033	LL2011_004	SpC	1	72	ordered_Spar_6	69037	69108	+	0	3_pPar
iORF_19037	LL2011_004	SpC	1	81	ordered_Spar_6	69091	69171	-	2	6_polymorphic
iORF_19040	LL2011_004	SpC	1	18	ordered_Spar_6	69105	69122	-	0	1_conserved
iORF_19018	LL2011_004	SpC	0	22	ordered_Spar_6	69113	69134	-	2	5_SpeGroup
iORF_19021	LL2011_004	SpC	0	46	ordered_Spar_6	69126	69171	-	2	5_SpeGroup
iORF_19023	LL2011_004	SpC	0	18	ordered_Spar_6	69154	69171	-	0	6_polymorphic
iORF_19026	LL2011_004	SpC	1	24	ordered_Spar_6	69173	69196	+	0	1_conserved
iORF_19027	LL2011_004	SpC	1	21	ordered_Spar_6	69186	69206	+	0	1_conserved
iORF_19028	LL2011_004	SpC	1	15	ordered_Spar_6	69203	69217	+	0	1_conserved
iORF_19029	LL2011_004	SpC	1	18	ordered_Spar_6	69222	69239	+	0	6_polymorphic
iORF_19030	LL2011_004	SpC	0	18	ordered_Spar_6	69230	69247	-	0	6_polymorphic
iORF_19031	LL2011_004	SpC	1	12	ordered_Spar_6	69236	69247	-	0	6_polymorphic
iORF_19047	LL2011_004	SpC	0	55	ordered_Spar_6	71621	71675	+	1	5_SpeGroup
iORF_19049	LL2011_004	SpC	1	21	ordered_Spar_6	71655	71675	+	0	4_divergent
iORF_19050	LL2011_004	SpC	1	15	ordered_Spar_6	71665	71679	-	0	3_pPar
iORF_19056	LL2011_004	SpC	0	12	ordered_Spar_6	71777	71788	-	0	5_SpeGroup
iORF_19067	LL2011_004	SpC	1	48	ordered_Spar_6	72553	72600	+	0	3_pPar
iORF_19068	LL2011_004	SpC	0	56	ordered_Spar_6	72561	72616	-	1	5_SpeGroup
iORF_19069	LL2011_004	SpC	0	21	ordered_Spar_6	72590	72610	-	1	5_SpeGroup
iORF_19070	LL2011_004	SpC	1	27	ordered_Spar_6	72590	72616	-	1	5_SpeGroup
iORF_19087	LL2011_004	SpC	1	24	ordered_Spar_6	73407	73430	+	1	5_SpeGroup
iORF_19088	LL2011_004	SpC	1	114	ordered_Spar_6	73474	73587	-	1	5_SpeGroup
iORF_19089	LL2011_004	SpC	0	157	ordered_Spar_6	73474	73630	-	1	5_SpeGroup
iORF_19076	LL2011_004	SpC	0	18	ordered_Spar_6	73496	73513	+	0	5_SpeGroup
iORF_19077	LL2011_004	SpC	0	33	ordered_Spar_6	73530	73562	+	1	5_SpeGroup
iORF_19079	LL2011_004	SpC	0	29	ordered_Spar_6	73559	73587	-	0	4_divergent
iORF_19080	LL2011_004	SpC	1	72	ordered_Spar_6	73559	73630	-	0	5_SpeGroup
iORF_19081	LL2011_004	SpC	0	19	ordered_Spar_6	73569	73587	-	0	5_SpeGroup
iORF_19082	LL2011_004	SpC	0	62	ordered_Spar_6	73569	73630	-	0	4_divergent
iORF_19091	LL2011_004	SpC	1	84	ordered_Spar_6	74606	74689	-	2	4_divergent
iORF_19090	LL2011_004	SpC	1	21	ordered_Spar_6	74702	74722	+	0	3_pPar
iORF_19166	LL2011_004	SpC	1	93	ordered_Spar_6	76812	76904	+	1	4_divergent
iORF_19167	LL2011_004	SpC	0	128	ordered_Spar_6	76812	76939	+	2	5_SpeGroup
iORF_19189	LL2011_004	SpC	0	89	ordered_Spar_6	76837	76925	-	2	5_SpeGroup
iORF_19197	LL2011_004	SpC	0	56	ordered_Spar_6	76849	76904	+	1	5_SpeGroup
iORF_19198	LL2011_004	SpC	1	87	ordered_Spar_6	76849	76935	+	2	6_polymorphic
iORF_19199	LL2011_004	SpC	0	104	ordered_Spar_6	76849	76952	+	2	6_polymorphic
iORF_19114	LL2011_004	SpC	1	33	ordered_Spar_6	76882	76914	-	0	1_conserved
iORF_19120	LL2011_004	SpC	1	27	ordered_Spar_6	76907	76933	-	1	6_polymorphic
iORF_19123	LL2011_004	SpC	1	48	ordered_Spar_6	76930	76977	-	5	5_SpeGroup
iORF_19124	LL2011_004	SpC	1	21	ordered_Spar_6	76932	76952	+	0	6_polymorphic
iORF_19132	LL2011_004	SpC	1	87	ordered_Spar_6	76990	77076	+	2	5_SpeGroup
iORF_19133	LL2011_004	SpC	0	98	ordered_Spar_6	76990	77087	+	2	6_polymorphic
iORF_19136	LL2011_004	SpC	1	30	ordered_Spar_6	77011	77040	-	2	5_SpeGroup
iORF_19140	LL2011_004	SpC	1	48	ordered_Spar_6	77068	77115	-	0	3_pPar
iORF_19142	LL2011_004	SpC	1	75	ordered_Spar_6	77091	77165	-	1	4_divergent
iORF_19143	LL2011_004	SpC	1	12	ordered_Spar_6	77108	77119	-	0	4_divergent
iORF_19145	LL2011_004	SpC	0	44	ordered_Spar_6	77122	77165	-	1	4_divergent
iORF_19146	LL2011_004	SpC	1	324	ordered_Spar_6	77122	77445	-	3	6_polymorphic
iORF_19148	LL2011_004	SpC	0	38	ordered_Spar_6	77130	77167	+	1	5_SpeGroup
iORF_19149	LL2011_004	SpC	0	48	ordered_Spar_6	77130	77177	+	1	5_SpeGroup
iORF_19150	LL2011_004	SpC	1	81	ordered_Spar_6	77130	77210	+	1	5_SpeGroup
iORF_19152	LL2011_004	SpC	0	39	ordered_Spar_6	77164	77202	+	0	5_SpeGroup
iORF_19154	LL2011_004	SpC	1	96	ordered_Spar_6	77164	77259	+	0	5_SpeGroup
iORF_19156	LL2011_004	SpC	0	72	ordered_Spar_6	77195	77266	-	0	6_polymorphic
iORF_19157	LL2011_004	SpC	1	30	ordered_Spar_6	77226	77255	-	0	1_conserved
iORF_19158	LL2011_004	SpC	1	9	ordered_Spar_6	77243	77251	+	0	3_pPar
iORF_19160	LL2011_004	SpC	0	183	ordered_Spar_6	77263	77445	-	2	6_polymorphic
iORF_19161	LL2011_004	SpC	1	114	ordered_Spar_6	77270	77383	-	1	5_SpeGroup
iORF_19162	LL2011_004	SpC	0	176	ordered_Spar_6	77270	77445	-	2	5_SpeGroup
iORF_19163	LL2011_004	SpC	1	42	ordered_Spar_6	77273	77314	+	1	4_divergent
iORF_19165	LL2011_004	SpC	0	150	ordered_Spar_6	77296	77445	-	2	6_polymorphic
iORF_19169	LL2011_004	SpC	0	80	ordered_Spar_6	77304	77383	-	1	5_SpeGroup
iORF_19170	LL2011_004	SpC	0	78	ordered_Spar_6	77306	77383	-	1	5_SpeGroup
iORF_19172	LL2011_004	SpC	0	129	ordered_Spar_6	77317	77445	-	1	6_polymorphic
iORF_19174	LL2011_004	SpC	1	105	ordered_Spar_6	77322	77426	+	0	5_SpeGroup
iORF_19175	LL2011_004	SpC	0	9	ordered_Spar_6	77371	77379	+	0	6_polymorphic
iORF_19176	LL2011_004	SpC	0	42	ordered_Spar_6	77382	77423	+	0	6_polymorphic
iORF_19177	LL2011_004	SpC	0	45	ordered_Spar_6	77382	77426	+	0	6_polymorphic
iORF_19178	LL2011_004	SpC	1	189	ordered_Spar_6	77393	77581	-	8	5_SpeGroup
iORF_19179	LL2011_004	SpC	0	12	ordered_Spar_6	77400	77411	-	0	5_SpeGroup
iORF_19181	LL2011_004	SpC	0	18	ordered_Spar_6	77445	77462	-	0	6_polymorphic
iORF_19182	LL2011_004	SpC	0	36	ordered_Spar_6	77445	77480	-	0	6_polymorphic
iORF_19184	LL2011_004	SpC	0	123	ordered_Spar_6	77459	77581	-	7	5_SpeGroup
iORF_19185	LL2011_004	SpC	1	9	ordered_Spar_6	77461	77469	+	0	3_pPar
iORF_19186	LL2011_004	SpC	0	18	ordered_Spar_6	77488	77505	+	0	6_polymorphic
iORF_19190	LL2011_004	SpC	0	237	ordered_Spar_6	77544	77780	-	4	6_polymorphic
iORF_19196	LL2011_004	SpC	0	114	ordered_Spar_6	77623	77736	+	1	5_SpeGroup
iORF_19200	LL2011_004	SpC	1	78	ordered_Spar_6	77659	77736	+	1	4_divergent
iORF_19202	LL2011_004	SpC	1	27	ordered_Spar_6	77699	77725	+	0	3_pPar
iORF_19203	LL2011_004	SpC	1	78	ordered_Spar_6	77703	77780	-	0	6_polymorphic
iORF_19098	LL2011_004	SpC	1	27	ordered_Spar_6	77738	77764	+	0	4_divergent
iORF_19116	LL2011_004	SpC	1	63	ordered_Spar_6	78052	78114	-	1	3_pPar
iORF_19117	LL2011_004	SpC	1	24	ordered_Spar_6	78074	78097	-	0	1_conserved
iORF_19119	LL2011_004	SpC	1	12	ordered_Spar_6	78142	78153	+	0	4_divergent
iORF_19220	LL2011_004	SpC	1	42	ordered_Spar_6	80103	80144	+	1	3_pPar
iORF_19226	LL2011_004	SpC	1	27	ordered_Spar_6	80128	80154	+	1	3_pPar
iORF_19228	LL2011_004	SpC	1	57	ordered_Spar_6	80141	80197	-	1	5_SpeGroup
iORF_19229	LL2011_004	SpC	0	24	ordered_Spar_6	80166	80189	-	1	4_divergent
iORF_19207	LL2011_004	SpC	0	12	ordered_Spar_6	80186	80197	-	1	4_divergent
iORF_19209	LL2011_004	SpC	1	15	ordered_Spar_6	80206	80220	-	0	1_conserved
iORF_19221	LL2011_004	SpC	1	15	ordered_Spar_6	80339	80353	+	0	3_pPar
iORF_19225	LL2011_004	SpC	1	18	ordered_Spar_6	80386	80403	-	0	3_pPar
iORF_19234	LL2011_004	SpC	0	124	ordered_Spar_6	82037	82160	+	2	6_polymorphic
iORF_19236	LL2011_004	SpC	0	18	ordered_Spar_6	82037	82054	+	0	5_SpeGroup
iORF_19237	LL2011_004	SpC	1	30	ordered_Spar_6	82037	82066	+	0	6_polymorphic
iORF_19258	LL2011_004	SpC	0	79	ordered_Spar_6	82079	82157	-	2	7_ancest
iORF_19260	LL2011_004	SpC	0	75	ordered_Spar_6	82083	82157	-	2	5_SpeGroup
iORF_19263	LL2011_004	SpC	0	31	ordered_Spar_6	82095	82125	+	1	6_polymorphic
iORF_19264	LL2011_004	SpC	0	66	ordered_Spar_6	82095	82160	+	2	6_polymorphic
iORF_19265	LL2011_004	SpC	0	92	ordered_Spar_6	82095	82186	+	2	6_polymorphic
iORF_19269	LL2011_004	SpC	0	15	ordered_Spar_6	82111	82125	+	0	5_SpeGroup
iORF_19231	LL2011_004	SpC	1	30	ordered_Spar_6	82128	82157	-	1	4_divergent
iORF_19233	LL2011_004	SpC	1	48	ordered_Spar_6	82139	82186	+	0	6_polymorphic
iORF_19247	LL2011_004	SpC	0	71	ordered_Spar_6	82217	82287	-	0	6_polymorphic
iORF_19248	LL2011_004	SpC	1	81	ordered_Spar_6	82217	82297	-	0	6_polymorphic
iORF_19249	LL2011_004	SpC	0	56	ordered_Spar_6	82242	82297	-	0	6_polymorphic
iORF_19250	LL2011_004	SpC	1	30	ordered_Spar_6	82258	82287	-	0	6_polymorphic
iORF_19278	LL2011_004	SpC	1	15	ordered_Spar_6	83938	83952	+	0	1_conserved
iORF_19281	LL2011_004	SpC	0	12	ordered_Spar_6	84037	84048	-	0	5_SpeGroup
iORF_19285	LL2011_004	SpC	1	21	ordered_Spar_6	84124	84144	+	1	4_divergent
iORF_19286	LL2011_004	SpC	0	26	ordered_Spar_6	84124	84149	+	1	5_SpeGroup
iORF_19288	LL2011_004	SpC	1	24	ordered_Spar_6	84146	84169	+	0	3_pPar
iORF_19291	LL2011_004	SpC	1	18	ordered_Spar_6	84183	84200	+	0	6_polymorphic
iORF_19292	LL2011_004	SpC	1	93	ordered_Spar_6	84190	84282	-	2	6_polymorphic
iORF_19298	LL2011_004	SpC	0	14	ordered_Spar_6	84248	84261	-	1	5_SpeGroup
iORF_19299	LL2011_004	SpC	0	35	ordered_Spar_6	84248	84282	-	1	7_ancest
iORF_19302	LL2011_004	SpC	1	42	ordered_Spar_6	84264	84305	-	0	3_pPar
iORF_19311	LL2011_004	SpC	0	101	ordered_Spar_6	85054	85154	-	1	6_polymorphic
iORF_19312	LL2011_004	SpC	0	96	ordered_Spar_6	85059	85154	-	1	6_polymorphic
iORF_19313	LL2011_004	SpC	1	90	ordered_Spar_6	85065	85154	-	1	4_divergent
iORF_19315	LL2011_004	SpC	0	36	ordered_Spar_6	85109	85144	+	0	5_SpeGroup
iORF_19306	LL2011_004	SpC	1	60	ordered_Spar_6	85153	85212	+	1	3_pPar
iORF_19308	LL2011_004	SpC	1	156	ordered_Spar_6	85175	85330	-	1	4_divergent
iORF_19309	LL2011_004	SpC	0	114	ordered_Spar_6	85217	85330	-	1	6_polymorphic
iORF_19400	LL2011_004	SpC	0	30	ordered_Spar_6	91913	91942	-	0	4_divergent
iORF_19416	LL2011_004	SpC	1	108	ordered_Spar_6	93012	93119	+	2	4_divergent
iORF_19417	LL2011_004	SpC	0	122	ordered_Spar_6	93012	93133	+	2	5_SpeGroup
iORF_19418	LL2011_004	SpC	0	57	ordered_Spar_6	93063	93119	+	0	4_divergent
iORF_19420	LL2011_004	SpC	1	21	ordered_Spar_6	93116	93136	-	0	1_conserved
iORF_19421	LL2011_004	SpC	1	45	ordered_Spar_6	93187	93231	+	1	4_divergent
iORF_19422	LL2011_004	SpC	0	62	ordered_Spar_6	93187	93248	+	1	5_SpeGroup
iORF_19426	LL2011_004	SpC	1	18	ordered_Spar_6	93226	93243	-	0	1_conserved
iORF_19453	LL2011_004	SpC	1	24	ordered_Spar_6	93983	94006	-	0	6_polymorphic
iORF_19454	LL2011_004	SpC	0	27	ordered_Spar_6	93983	94009	-	0	6_polymorphic
iORF_19458	LL2011_004	SpC	0	12	ordered_Spar_6	94030	94041	+	0	5_SpeGroup
iORF_19459	LL2011_004	SpC	1	21	ordered_Spar_6	94030	94050	+	0	4_divergent
iORF_19466	LL2011_004	SpC	1	27	ordered_Spar_6	94084	94110	-	1	4_divergent
iORF_19467	LL2011_004	SpC	0	32	ordered_Spar_6	94152	94183	-	6	5_SpeGroup
iORF_19469	LL2011_004	SpC	1	36	ordered_Spar_6	94169	94204	+	4	5_SpeGroup
iORF_19470	LL2011_004	SpC	0	50	ordered_Spar_6	94169	94218	+	4	4_divergent
iORF_19472	LL2011_004	SpC	0	32	ordered_Spar_6	94173	94204	+	4	4_divergent
iORF_19473	LL2011_004	SpC	0	46	ordered_Spar_6	94173	94218	+	4	7_ancest
iORF_19478	LL2011_004	SpC	1	9	ordered_Spar_6	94241	94249	+	0	1_conserved
iORF_19479	LL2011_004	SpC	1	66	ordered_Spar_6	94254	94319	+	0	1_conserved
iORF_19480	LL2011_004	SpC	1	15	ordered_Spar_6	94264	94278	+	0	1_conserved
iORF_19484	LL2011_004	SpC	1	78	ordered_Spar_6	94377	94454	-	0	4_divergent
iORF_19485	LL2011_004	SpC	0	52	ordered_Spar_6	94403	94454	-	0	5_SpeGroup
iORF_19486	LL2011_004	SpC	1	18	ordered_Spar_6	94415	94432	-	0	1_conserved
iORF_19492	LL2011_004	SpC	1	24	ordered_Spar_6	97729	97752	+	0	1_conserved
iORF_19502	LL2011_004	SpC	0	90	ordered_Spar_6	97749	97838	+	0	6_polymorphic
iORF_19503	LL2011_004	SpC	1	9	ordered_Spar_6	97749	97757	+	0	6_polymorphic
iORF_19518	LL2011_004	SpC	0	75	ordered_Spar_6	97754	97828	-	0	5_SpeGroup
iORF_19525	LL2011_004	SpC	1	72	ordered_Spar_6	97767	97838	+	0	6_polymorphic
iORF_19526	LL2011_004	SpC	0	57	ordered_Spar_6	97776	97832	-	0	5_SpeGroup
iORF_19527	LL2011_004	SpC	1	42	ordered_Spar_6	97791	97832	-	0	5_SpeGroup
iORF_19491	LL2011_004	SpC	1	60	ordered_Spar_6	97831	97890	+	11	4_divergent
iORF_19501	LL2011_004	SpC	1	9	ordered_Spar_6	97919	97927	-	0	1_conserved
iORF_19513	LL2011_004	SpC	0	15	ordered_Spar_6	97926	97940	+	0	6_polymorphic
iORF_19524	LL2011_004	SpC	1	12	ordered_Spar_6	98045	98056	-	0	6_polymorphic
iORF_19592	LL2011_004	SpC	1	111	ordered_Spar_6	105254	105364	-	0	3_pPar
iORF_19593	LL2011_004	SpC	0	144	ordered_Spar_6	105267	105410	-	2	5_SpeGroup
iORF_19595	LL2011_004	SpC	1	12	ordered_Spar_6	105298	105309	+	0	1_conserved
iORF_19597	LL2011_004	SpC	1	12	ordered_Spar_6	105399	105410	-	0	4_divergent
iORF_19609	LL2011_004	SpC	0	98	ordered_Spar_6	105516	105613	+	3	5_SpeGroup
iORF_19611	LL2011_004	SpC	0	247	ordered_Spar_6	105516	105762	+	3	6_polymorphic
iORF_19615	LL2011_004	SpC	0	110	ordered_Spar_6	105559	105668	-	1	5_SpeGroup
iORF_19619	LL2011_004	SpC	0	81	ordered_Spar_6	105709	105789	-	0	7_ancest
iORF_19624	LL2011_004	SpC	0	42	ordered_Spar_6	105748	105789	-	0	5_SpeGroup
iORF_19626	LL2011_004	SpC	1	27	ordered_Spar_6	105763	105789	-	0	4_divergent
iORF_19634	LL2011_004	SpC	1	54	ordered_Spar_6	108148	108201	+	1	4_divergent
iORF_19637	LL2011_004	SpC	0	50	ordered_Spar_6	108152	108201	+	1	5_SpeGroup
iORF_19638	LL2011_004	SpC	1	75	ordered_Spar_6	108152	108226	+	2	4_divergent
iORF_19630	LL2011_004	SpC	0	26	ordered_Spar_6	108155	108180	-	1	5_SpeGroup
iORF_19632	LL2011_004	SpC	1	108	ordered_Spar_6	108177	108284	-	1	4_divergent
iORF_19633	LL2011_004	SpC	0	48	ordered_Spar_6	108179	108226	+	1	5_SpeGroup
iORF_19636	LL2011_004	SpC	1	24	ordered_Spar_6	108229	108252	-	0	3_pPar
iORF_19628	LL2011_004	SpC	0	36	ordered_Spar_6	108249	108284	-	0	4_divergent
iORF_19629	LL2011_004	SpC	0	45	ordered_Spar_6	108253	108297	+	0	6_polymorphic
iORF_19631	LL2011_004	SpC	0	15	ordered_Spar_6	108283	108297	+	0	6_polymorphic
iORF_19650	LL2011_004	SpC	1	9	ordered_Spar_6	109283	109291	-	0	5_SpeGroup
iORF_19651	LL2011_004	SpC	0	39	ordered_Spar_6	109283	109321	-	0	5_SpeGroup
iORF_19639	LL2011_004	SpC	0	12	ordered_Spar_6	109318	109329	-	0	5_SpeGroup
iORF_19640	LL2011_004	SpC	1	42	ordered_Spar_6	109318	109359	-	1	5_SpeGroup
iORF_19641	LL2011_004	SpC	0	9	ordered_Spar_6	109328	109336	+	0	5_SpeGroup
iORF_19642	LL2011_004	SpC	1	9	ordered_Spar_6	109363	109371	-	0	1_conserved
iORF_19665	LL2011_004	SpC	1	18	ordered_Spar_6	110915	110932	-	0	5_SpeGroup
iORF_19666	LL2011_004	SpC	0	19	ordered_Spar_6	110915	110933	-	0	4_divergent
iORF_19667	LL2011_004	SpC	1	90	ordered_Spar_6	110917	111006	+	2	5_SpeGroup
iORF_19670	LL2011_004	SpC	0	49	ordered_Spar_6	110917	110965	+	0	4_divergent
iORF_19700	LL2011_004	SpC	0	36	ordered_Spar_6	110971	111006	+	1	5_SpeGroup
iORF_19701	LL2011_004	SpC	0	157	ordered_Spar_6	110971	111127	+	4	5_SpeGroup
iORF_19655	LL2011_004	SpC	0	81	ordered_Spar_6	111031	111111	-	0	4_divergent
iORF_19656	LL2011_004	SpC	1	93	ordered_Spar_6	111031	111123	-	0	5_SpeGroup
iORF_19660	LL2011_004	SpC	0	66	ordered_Spar_6	111073	111138	+	0	5_SpeGroup
iORF_19663	LL2011_004	SpC	1	39	ordered_Spar_6	111114	111152	-	0	3_pPar
iORF_19675	LL2011_004	SpC	1	9	ordered_Spar_6	111200	111208	-	0	4_divergent
iORF_19676	LL2011_004	SpC	0	93	ordered_Spar_6	111209	111301	+	0	5_SpeGroup
iORF_19677	LL2011_004	SpC	1	96	ordered_Spar_6	111209	111304	+	0	4_divergent
iORF_19679	LL2011_004	SpC	1	51	ordered_Spar_6	111229	111279	-	0	3_pPar
iORF_19682	LL2011_004	SpC	1	72	ordered_Spar_6	111260	111331	-	0	1_conserved
iORF_19683	LL2011_004	SpC	0	45	ordered_Spar_6	111316	111360	+	0	6_polymorphic
iORF_19684	LL2011_004	SpC	1	15	ordered_Spar_6	111330	111344	+	0	3_pPar
iORF_19685	LL2011_004	SpC	1	30	ordered_Spar_6	111341	111370	-	0	4_divergent
iORF_19686	LL2011_004	SpC	0	54	ordered_Spar_6	111341	111394	-	0	5_SpeGroup
iORF_19687	LL2011_004	SpC	1	18	ordered_Spar_6	111357	111374	+	0	1_conserved
iORF_19688	LL2011_004	SpC	0	88	ordered_Spar_6	111371	111458	+	0	5_SpeGroup
iORF_19689	LL2011_004	SpC	1	153	ordered_Spar_6	111371	111523	+	0	4_divergent
iORF_19691	LL2011_004	SpC	0	15	ordered_Spar_6	111439	111453	-	0	5_SpeGroup
iORF_19692	LL2011_004	SpC	1	42	ordered_Spar_6	111439	111480	-	0	4_divergent
iORF_19694	LL2011_004	SpC	1	27	ordered_Spar_6	111509	111535	-	0	3_pPar
iORF_19696	LL2011_004	SpC	1	12	ordered_Spar_6	111527	111538	+	0	3_pPar
iORF_19718	LL2011_004	SpC	0	56	ordered_Spar_6	112860	112915	-	1	5_SpeGroup
iORF_19715	LL2011_004	SpC	0	74	ordered_Spar_6	112882	112955	+	4	7_ancest
iORF_19716	LL2011_004	SpC	0	75	ordered_Spar_6	112882	112956	+	4	5_SpeGroup
iORF_19717	LL2011_004	SpC	1	42	ordered_Spar_6	112882	112923	+	1	5_SpeGroup
iORF_19722	LL2011_004	SpC	1	18	ordered_Spar_6	112929	112946	-	0	3_pPar
iORF_19724	LL2011_004	SpC	1	48	ordered_Spar_6	112936	112983	+	3	6_polymorphic
iORF_19725	LL2011_004	SpC	0	58	ordered_Spar_6	112936	112993	+	3	6_polymorphic
iORF_19726	LL2011_004	SpC	0	86	ordered_Spar_6	112936	113021	+	3	6_polymorphic
iORF_19703	LL2011_004	SpC	1	33	ordered_Spar_6	112961	112993	+	0	4_divergent
iORF_19704	LL2011_004	SpC	0	61	ordered_Spar_6	112961	113021	+	0	5_SpeGroup
iORF_19705	LL2011_004	SpC	0	30	ordered_Spar_6	112990	113019	-	0	5_SpeGroup
iORF_19708	LL2011_004	SpC	0	27	ordered_Spar_6	113018	113044	+	0	4_divergent
iORF_19709	LL2011_004	SpC	1	27	ordered_Spar_6	113047	113073	-	1	6_polymorphic
iORF_19710	LL2011_004	SpC	0	11	ordered_Spar_6	113063	113073	-	1	6_polymorphic
iORF_19713	LL2011_004	SpC	1	42	ordered_Spar_6	113077	113118	-	1	3_pPar
iORF_19714	LL2011_004	SpC	1	9	ordered_Spar_6	113099	113107	+	1	3_pPar
iORF_19785	LL2011_004	SpC	1	15	ordered_Spar_6	116224	116238	+	0	5_SpeGroup
iORF_19786	LL2011_004	SpC	0	18	ordered_Spar_6	116224	116241	+	0	4_divergent
iORF_19745	LL2011_004	SpC	0	35	ordered_Spar_6	116238	116272	+	2	5_SpeGroup
iORF_19747	LL2011_004	SpC	1	57	ordered_Spar_6	116238	116294	+	2	5_SpeGroup
iORF_19766	LL2011_004	SpC	0	256	ordered_Spar_6	116250	116505	-	21	6_polymorphic
iORF_19778	LL2011_004	SpC	0	8	ordered_Spar_6	116265	116272	+	1	5_SpeGroup
iORF_19787	LL2011_004	SpC	1	141	ordered_Spar_6	116291	116431	-	14	6_polymorphic
iORF_19788	LL2011_004	SpC	0	215	ordered_Spar_6	116291	116505	-	20	6_polymorphic
iORF_19790	LL2011_004	SpC	0	36	ordered_Spar_6	116308	116343	-	0	5_SpeGroup
iORF_19791	LL2011_004	SpC	1	24	ordered_Spar_6	116312	116335	+	0	4_divergent
iORF_19729	LL2011_004	SpC	0	18	ordered_Spar_6	116318	116335	+	0	5_SpeGroup
iORF_19730	LL2011_004	SpC	0	66	ordered_Spar_6	116338	116403	-	4	5_SpeGroup
iORF_19731	LL2011_004	SpC	1	30	ordered_Spar_6	116346	116375	-	3	4_divergent
iORF_19733	LL2011_004	SpC	1	147	ordered_Spar_6	116359	116505	-	19	6_polymorphic
iORF_19752	LL2011_004	SpC	1	33	ordered_Spar_6	116449	116481	+	0	3_pPar
iORF_19753	LL2011_004	SpC	1	18	ordered_Spar_6	116456	116473	+	0	1_conserved
iORF_19754	LL2011_004	SpC	1	15	ordered_Spar_6	116478	116492	+	0	3_pPar
iORF_19755	LL2011_004	SpC	1	15	ordered_Spar_6	116484	116498	-	0	4_divergent
iORF_19760	LL2011_004	SpC	1	72	ordered_Spar_6	116511	116582	+	4	3_pPar
iORF_19768	LL2011_004	SpC	0	44	ordered_Spar_6	116555	116598	+	4	5_SpeGroup
iORF_19782	LL2011_004	SpC	1	33	ordered_Spar_6	116763	116795	+	1	4_divergent
iORF_19783	LL2011_004	SpC	1	27	ordered_Spar_6	116782	116808	+	0	3_pPar
iORF_19784	LL2011_004	SpC	1	21	ordered_Spar_6	116799	116819	+	0	3_pPar
iORF_19830	LL2011_004	SpC	0	40	ordered_Spar_6	119419	119458	+	1	6_polymorphic
iORF_19831	LL2011_004	SpC	1	45	ordered_Spar_6	119419	119463	+	1	6_polymorphic
iORF_19833	LL2011_004	SpC	0	15	ordered_Spar_6	119419	119433	+	0	5_SpeGroup
iORF_19834	LL2011_004	SpC	0	36	ordered_Spar_6	119419	119454	+	1	7_ancest
iORF_19795	LL2011_004	SpC	1	9	ordered_Spar_6	119493	119501	+	0	4_divergent
iORF_19796	LL2011_004	SpC	0	51	ordered_Spar_6	119493	119543	+	0	4_divergent
iORF_19799	LL2011_004	SpC	1	9	ordered_Spar_6	119580	119588	+	0	3_pPar
iORF_19800	LL2011_004	SpC	0	120	ordered_Spar_6	119591	119710	+	0	6_polymorphic
iORF_19802	LL2011_004	SpC	1	90	ordered_Spar_6	119621	119710	+	0	6_polymorphic
iORF_19808	LL2011_004	SpC	1	129	ordered_Spar_6	119698	119826	-	4	4_divergent
iORF_19809	LL2011_004	SpC	0	285	ordered_Spar_6	119698	119982	-	5	5_SpeGroup
iORF_19810	LL2011_004	SpC	1	18	ordered_Spar_6	119700	119717	+	0	3_pPar
iORF_19814	LL2011_004	SpC	1	54	ordered_Spar_6	119812	119865	+	1	3_pPar
iORF_19815	LL2011_004	SpC	1	27	ordered_Spar_6	119825	119851	+	0	1_conserved
iORF_19816	LL2011_004	SpC	1	9	ordered_Spar_6	119838	119846	+	0	3_pPar
iORF_19819	LL2011_004	SpC	0	15	ordered_Spar_6	119856	119870	+	0	6_polymorphic
iORF_19820	LL2011_004	SpC	0	123	ordered_Spar_6	119856	119978	+	1	6_polymorphic
iORF_19822	LL2011_004	SpC	1	21	ordered_Spar_6	119867	119887	+	0	6_polymorphic
iORF_19823	LL2011_004	SpC	1	51	ordered_Spar_6	119875	119925	+	0	3_pPar
iORF_19826	LL2011_004	SpC	1	45	ordered_Spar_6	119938	119982	-	1	4_divergent
iORF_19828	LL2011_004	SpC	1	15	ordered_Spar_6	119948	119962	+	1	6_polymorphic
iORF_19829	LL2011_004	SpC	0	24	ordered_Spar_6	119948	119971	+	1	6_polymorphic
iORF_19832	LL2011_004	SpC	0	21	ordered_Spar_6	119975	119995	+	0	5_SpeGroup
iORF_19845	LL2011_004	SpC	1	12	ordered_Spar_6	124089	124100	-	0	4_divergent
iORF_19846	LL2011_004	SpC	0	81	ordered_Spar_6	124093	124173	+	0	5_SpeGroup
iORF_19849	LL2011_004	SpC	0	63	ordered_Spar_6	124100	124162	-	0	6_polymorphic
iORF_19852	LL2011_004	SpC	0	113	ordered_Spar_6	124137	124249	+	17	6_polymorphic
iORF_19853	LL2011_004	SpC	1	123	ordered_Spar_6	124137	124259	+	17	6_polymorphic
iORF_19855	LL2011_004	SpC	0	57	ordered_Spar_6	124229	124285	-	3	6_polymorphic
iORF_19859	LL2011_004	SpC	0	75	ordered_Spar_6	124298	124372	-	15	5_SpeGroup
iORF_19864	LL2011_004	SpC	1	54	ordered_Spar_6	124317	124370	+	3	3_pPar
iORF_19882	LL2011_004	SpC	0	45	ordered_Spar_6	124454	124498	-	7	6_polymorphic
iORF_19965	LL2011_004	SpC	1	21	ordered_Spar_6	198188	198208	+	0	3_pPar
iORF_19974	LL2011_004	SpC	1	39	ordered_Spar_6	198233	198271	-	0	3_pPar
iORF_19956	LL2011_004	SpC	1	30	ordered_Spar_6	198277	198306	-	0	3_pPar
iORF_19961	LL2011_004	SpC	0	27	ordered_Spar_6	198338	198364	-	0	5_SpeGroup
iORF_19962	LL2011_004	SpC	1	12	ordered_Spar_6	198382	198393	-	2	3_pPar
iORF_19966	LL2011_004	SpC	0	12	ordered_Spar_6	198446	198457	+	0	5_SpeGroup
iORF_19969	LL2011_004	SpC	0	58	ordered_Spar_6	198480	198537	-	2	6_polymorphic
iORF_19970	LL2011_004	SpC	1	12	ordered_Spar_6	198500	198511	+	0	3_pPar
iORF_19971	LL2011_004	SpC	0	35	ordered_Spar_6	198503	198537	-	2	6_polymorphic
iORF_19972	LL2011_004	SpC	1	30	ordered_Spar_6	198508	198537	-	2	6_polymorphic
iORF_20006	LL2011_004	SpC	0	30	ordered_Spar_6	200733	200762	+	0	6_polymorphic
iORF_19980	LL2011_004	SpC	0	30	ordered_Spar_6	200778	200807	+	1	5_SpeGroup
iORF_19981	LL2011_004	SpC	1	84	ordered_Spar_6	200782	200865	+	1	6_polymorphic
iORF_19985	LL2011_004	SpC	0	303	ordered_Spar_6	200786	201088	+	7	5_SpeGroup
iORF_19987	LL2011_004	SpC	1	267	ordered_Spar_6	200822	201088	+	6	4_divergent
iORF_19988	LL2011_004	SpC	1	39	ordered_Spar_6	200844	200882	+	0	1_conserved
iORF_19990	LL2011_004	SpC	1	84	ordered_Spar_6	200848	200931	-	5	3_pPar
iORF_19991	LL2011_004	SpC	1	27	ordered_Spar_6	200891	200917	-	0	3_pPar
iORF_19992	LL2011_004	SpC	1	12	ordered_Spar_6	200916	200927	+	0	1_conserved
iORF_19994	LL2011_004	SpC	1	48	ordered_Spar_6	200954	201001	-	0	4_divergent
iORF_19998	LL2011_004	SpC	0	192	ordered_Spar_6	201061	201252	+	1	6_polymorphic
iORF_19999	LL2011_004	SpC	1	15	ordered_Spar_6	201078	201092	+	0	1_conserved
iORF_20002	LL2011_004	SpC	0	51	ordered_Spar_6	201229	201279	-	0	5_SpeGroup
iORF_20003	LL2011_004	SpC	1	45	ordered_Spar_6	201235	201279	-	0	6_polymorphic
iORF_20005	LL2011_004	SpC	0	31	ordered_Spar_6	201249	201279	-	0	6_polymorphic
iORF_20007	LL2011_004	SpC	0	33	ordered_Spar_6	201278	201310	+	0	5_SpeGroup
iORF_20008	LL2011_004	SpC	1	42	ordered_Spar_6	201278	201319	+	0	4_divergent
iORF_20191	LL2011_004	SpC	0	42	ordered_Spar_6	206885	206926	-	0	6_polymorphic
iORF_20181	LL2011_004	SpC	1	48	ordered_Spar_6	207003	207050	-	0	1_conserved
iORF_20195	LL2011_004	SpC	1	15	ordered_Spar_6	208381	208395	+	0	6_polymorphic
iORF_20196	LL2011_004	SpC	0	42	ordered_Spar_6	208418	208459	-	0	5_SpeGroup
iORF_20197	LL2011_004	SpC	1	18	ordered_Spar_6	208442	208459	-	0	4_divergent
iORF_20568	LL2011_004	SpC	0	92	ordered_Spar_6	220452	220543	-	0	5_SpeGroup
iORF_20569	LL2011_004	SpC	1	75	ordered_Spar_6	220452	220526	-	0	4_divergent
iORF_20579	LL2011_004	SpC	1	54	ordered_Spar_6	220490	220543	-	0	6_polymorphic
iORF_20580	LL2011_004	SpC	0	31	ordered_Spar_6	220513	220543	-	0	6_polymorphic
iORF_20564	LL2011_004	SpC	1	66	ordered_Spar_6	220566	220631	-	1	6_polymorphic
iORF_20565	LL2011_004	SpC	0	26	ordered_Spar_6	220606	220631	-	1	6_polymorphic
iORF_20566	LL2011_004	SpC	1	87	ordered_Spar_6	220621	220707	+	0	3_pPar
iORF_20570	LL2011_004	SpC	1	78	ordered_Spar_6	220704	220781	-	0	3_pPar
iORF_20571	LL2011_004	SpC	1	12	ordered_Spar_6	220734	220745	+	0	3_pPar
iORF_20573	LL2011_004	SpC	0	51	ordered_Spar_6	220784	220834	+	0	5_SpeGroup
iORF_20574	LL2011_004	SpC	0	33	ordered_Spar_6	220787	220819	+	0	6_polymorphic
iORF_20575	LL2011_004	SpC	1	48	ordered_Spar_6	220787	220834	+	0	6_polymorphic
iORF_20577	LL2011_004	SpC	1	30	ordered_Spar_6	220865	220894	-	0	3_pPar
iORF_20578	LL2011_004	SpC	1	15	ordered_Spar_6	220897	220911	-	0	3_pPar
iORF_20632	LL2011_004	SpC	0	36	ordered_Spar_6	223229	223264	-	0	6_polymorphic
iORF_20592	LL2011_004	SpC	1	24	ordered_Spar_6	223306	223329	+	0	3_pPar
iORF_20642	LL2011_004	SpC	1	24	ordered_Spar_6	225750	225773	+	0	3_pPar
iORF_20667	LL2011_004	SpC	1	36	ordered_Spar_6	225831	225866	+	0	4_divergent
iORF_20637	LL2011_004	SpC	0	49	ordered_Spar_6	225850	225898	+	2	4_divergent
iORF_20638	LL2011_004	SpC	1	60	ordered_Spar_6	225850	225909	+	2	6_polymorphic
iORF_20650	LL2011_004	SpC	1	45	ordered_Spar_6	225900	225944	+	2	3_pPar
iORF_20653	LL2011_004	SpC	1	24	ordered_Spar_6	225919	225942	-	2	4_divergent
iORF_20671	LL2011_004	SpC	0	168	ordered_Spar_6	227556	227723	-	5	7_ancest
iORF_20672	LL2011_004	SpC	1	63	ordered_Spar_6	227558	227620	+	0	6_polymorphic
iORF_20674	LL2011_004	SpC	0	168	ordered_Spar_6	227558	227725	+	5	5_SpeGroup
iORF_20675	LL2011_004	SpC	0	156	ordered_Spar_6	227568	227723	-	5	5_SpeGroup
iORF_20676	LL2011_004	SpC	0	48	ordered_Spar_6	227573	227620	+	0	6_polymorphic
iORF_20682	LL2011_004	SpC	0	35	ordered_Spar_6	227669	227703	-	2	5_SpeGroup
iORF_20683	LL2011_004	SpC	1	30	ordered_Spar_6	227674	227703	-	2	4_divergent
iORF_20751	LL2011_004	SpC	1	45	ordered_Spar_6	246881	246925	+	1	4_divergent
iORF_20752	LL2011_004	SpC	0	68	ordered_Spar_6	246881	246948	+	1	5_SpeGroup
iORF_20787	LL2011_004	SpC	1	12	ordered_Spar_6	246918	246929	-	0	3_pPar
iORF_20698	LL2011_004	SpC	0	33	ordered_Spar_6	246926	246958	-	0	6_polymorphic
iORF_20732	LL2011_004	SpC	1	21	ordered_Spar_6	247040	247060	-	0	6_polymorphic
iORF_20733	LL2011_004	SpC	1	33	ordered_Spar_6	247059	247091	+	0	1_conserved
iORF_20707	LL2011_004	SpC	1	45	ordered_Spar_6	247879	247923	+	4	4_divergent
iORF_20709	LL2011_004	SpC	1	45	ordered_Spar_6	247885	247929	-	4	6_polymorphic
iORF_20793	LL2011_004	SpC	0	110	ordered_Spar_6	248780	248889	-	2	6_polymorphic
iORF_20895	LL2011_004	SpC	1	60	ordered_Spar_6	253029	253088	-	0	4_divergent
iORF_20896	LL2011_004	SpC	1	48	ordered_Spar_6	253054	253101	+	0	1_conserved
iORF_20891	LL2011_004	SpC	1	33	ordered_Spar_6	253085	253117	-	0	3_pPar
iORF_20893	LL2011_004	SpC	1	12	ordered_Spar_6	253120	253131	-	0	1_conserved
iORF_20894	LL2011_004	SpC	1	9	ordered_Spar_6	253143	253151	+	0	3_pPar
iORF_20925	LL2011_004	SpC	1	60	ordered_Spar_6	257395	257454	+	0	3_pPar
iORF_20899	LL2011_004	SpC	1	42	ordered_Spar_6	257420	257461	-	0	4_divergent
iORF_20900	LL2011_004	SpC	0	54	ordered_Spar_6	257420	257473	-	0	5_SpeGroup
iORF_20901	LL2011_004	SpC	1	156	ordered_Spar_6	257423	257578	+	1	6_polymorphic
iORF_20902	LL2011_004	SpC	0	196	ordered_Spar_6	257423	257618	+	1	6_polymorphic
iORF_20907	LL2011_004	SpC	0	54	ordered_Spar_6	257525	257578	+	0	6_polymorphic
iORF_20908	LL2011_004	SpC	0	60	ordered_Spar_6	257525	257584	+	0	5_SpeGroup
iORF_20912	LL2011_004	SpC	1	33	ordered_Spar_6	257680	257712	-	0	1_conserved
iORF_20913	LL2011_004	SpC	1	15	ordered_Spar_6	257727	257741	-	0	4_divergent
iORF_20915	LL2011_004	SpC	1	12	ordered_Spar_6	257741	257752	-	0	1_conserved
iORF_20920	LL2011_004	SpC	1	48	ordered_Spar_6	257896	257943	-	1	3_pPar
iORF_20921	LL2011_004	SpC	1	21	ordered_Spar_6	257918	257938	-	1	3_pPar
iORF_20972	LL2011_004	SpC	0	66	ordered_Spar_6	262095	262160	-	1	6_polymorphic
iORF_20974	LL2011_004	SpC	1	18	ordered_Spar_6	262095	262112	-	1	6_polymorphic
iORF_20990	LL2011_004	SpC	1	27	ordered_Spar_6	262127	262153	-	0	3_pPar
iORF_20941	LL2011_004	SpC	1	15	ordered_Spar_6	262136	262150	+	0	3_pPar
iORF_20943	LL2011_004	SpC	1	27	ordered_Spar_6	262152	262178	+	0	1_conserved
iORF_20944	LL2011_004	SpC	0	48	ordered_Spar_6	262157	262204	-	0	5_SpeGroup
iORF_21007	LL2011_004	SpC	1	18	ordered_Spar_6	265209	265226	+	0	1_conserved
iORF_21025	LL2011_004	SpC	0	181	ordered_Spar_6	265234	265414	+	6	5_SpeGroup
iORF_21037	LL2011_004	SpC	0	29	ordered_Spar_6	265273	265301	-	2	6_polymorphic
iORF_21038	LL2011_004	SpC	0	88	ordered_Spar_6	265273	265360	-	4	6_polymorphic
iORF_21039	LL2011_004	SpC	1	36	ordered_Spar_6	265275	265310	+	2	6_polymorphic
iORF_21040	LL2011_004	SpC	0	49	ordered_Spar_6	265275	265323	+	2	5_SpeGroup
iORF_21041	LL2011_004	SpC	0	83	ordered_Spar_6	265275	265357	+	4	6_polymorphic
iORF_21042	LL2011_004	SpC	0	120	ordered_Spar_6	265275	265394	+	6	6_polymorphic
iORF_21008	LL2011_004	SpC	0	52	ordered_Spar_6	265320	265371	+	2	6_polymorphic
iORF_21009	LL2011_004	SpC	1	75	ordered_Spar_6	265320	265394	+	4	6_polymorphic
iORF_21011	LL2011_004	SpC	1	9	ordered_Spar_6	265349	265357	+	0	6_polymorphic
iORF_21013	LL2011_004	SpC	0	9	ordered_Spar_6	265352	265360	-	0	6_polymorphic
iORF_21014	LL2011_004	SpC	0	18	ordered_Spar_6	265354	265371	+	0	6_polymorphic
iORF_21015	LL2011_004	SpC	0	54	ordered_Spar_6	265364	265417	-	2	6_polymorphic
iORF_21016	LL2011_004	SpC	1	15	ordered_Spar_6	265386	265400	-	1	3_pPar
iORF_21019	LL2011_004	SpC	0	66	ordered_Spar_6	265448	265513	-	0	5_SpeGroup
iORF_21021	LL2011_004	SpC	0	102	ordered_Spar_6	265455	265556	-	0	6_polymorphic
iORF_21022	LL2011_004	SpC	1	63	ordered_Spar_6	265494	265556	-	0	6_polymorphic
iORF_21024	LL2011_004	SpC	1	93	ordered_Spar_6	265555	265647	+	0	6_polymorphic
iORF_21027	LL2011_004	SpC	0	30	ordered_Spar_6	265597	265626	+	0	6_polymorphic
iORF_21028	LL2011_004	SpC	0	51	ordered_Spar_6	265597	265647	+	0	6_polymorphic
iORF_21029	LL2011_004	SpC	0	21	ordered_Spar_6	265618	265638	-	0	6_polymorphic
iORF_21031	LL2011_004	SpC	1	45	ordered_Spar_6	265709	265753	-	1	3_pPar
iORF_21046	LL2011_004	SpC	1	21	ordered_Spar_6	267958	267978	+	0	6_polymorphic
iORF_21067	LL2011_004	SpC	1	171	ordered_Spar_6	268945	269115	+	15	4_divergent
iORF_21068	LL2011_004	SpC	0	54	ordered_Spar_6	268945	268998	+	1	5_SpeGroup
iORF_21129	LL2011_004	SpC	1	39	ordered_Spar_6	269008	269046	-	0	1_conserved
iORF_21134	LL2011_004	SpC	1	9	ordered_Spar_6	269010	269018	+	0	3_pPar
iORF_21057	LL2011_004	SpC	0	71	ordered_Spar_6	269045	269115	+	14	5_SpeGroup
iORF_21061	LL2011_004	SpC	1	225	ordered_Spar_6	269052	269276	+	15	5_SpeGroup
iORF_21062	LL2011_004	SpC	0	242	ordered_Spar_6	269052	269293	+	15	6_polymorphic
iORF_21063	LL2011_004	SpC	0	249	ordered_Spar_6	269052	269300	+	16	6_polymorphic
iORF_21071	LL2011_004	SpC	1	18	ordered_Spar_6	269162	269179	-	0	6_polymorphic
iORF_21073	LL2011_004	SpC	0	81	ordered_Spar_6	269183	269263	+	1	6_polymorphic
iORF_21080	LL2011_004	SpC	0	65	ordered_Spar_6	269229	269293	+	0	5_SpeGroup
iORF_21086	LL2011_004	SpC	1	42	ordered_Spar_6	269263	269304	+	1	6_polymorphic
iORF_21087	LL2011_004	SpC	1	24	ordered_Spar_6	269277	269300	+	1	6_polymorphic
iORF_21088	LL2011_004	SpC	0	84	ordered_Spar_6	269277	269360	+	1	5_SpeGroup
iORF_21089	LL2011_004	SpC	0	45	ordered_Spar_6	269281	269325	-	1	6_polymorphic
iORF_21091	LL2011_004	SpC	0	15	ordered_Spar_6	269290	269304	+	1	6_polymorphic
iORF_21094	LL2011_004	SpC	1	12	ordered_Spar_6	269301	269312	-	0	3_pPar
iORF_21095	LL2011_004	SpC	0	30	ordered_Spar_6	269324	269353	+	0	6_polymorphic
iORF_21096	LL2011_004	SpC	1	45	ordered_Spar_6	269346	269390	-	0	4_divergent
iORF_21097	LL2011_004	SpC	1	9	ordered_Spar_6	269362	269370	+	0	3_pPar
iORF_21098	LL2011_004	SpC	0	69	ordered_Spar_6	269374	269442	-	0	6_polymorphic
iORF_21099	LL2011_004	SpC	1	15	ordered_Spar_6	269390	269404	-	0	1_conserved
iORF_21101	LL2011_004	SpC	1	12	ordered_Spar_6	269404	269415	-	0	5_SpeGroup
iORF_21102	LL2011_004	SpC	0	57	ordered_Spar_6	269414	269470	+	0	7_ancest
iORF_21103	LL2011_004	SpC	0	39	ordered_Spar_6	269418	269456	+	0	5_SpeGroup
iORF_21105	LL2011_004	SpC	0	108	ordered_Spar_6	269436	269543	-	1	6_polymorphic
iORF_21107	LL2011_004	SpC	1	9	ordered_Spar_6	269482	269490	-	0	6_polymorphic
iORF_21108	LL2011_004	SpC	0	62	ordered_Spar_6	269482	269543	-	1	6_polymorphic
iORF_21109	LL2011_004	SpC	0	15	ordered_Spar_6	269489	269503	+	1	5_SpeGroup
iORF_21110	LL2011_004	SpC	1	48	ordered_Spar_6	269489	269536	+	1	5_SpeGroup
iORF_21112	LL2011_004	SpC	1	9	ordered_Spar_6	269519	269527	-	0	1_conserved
iORF_21113	LL2011_004	SpC	0	97	ordered_Spar_6	269524	269620	-	0	5_SpeGroup
iORF_21115	LL2011_004	SpC	1	159	ordered_Spar_6	269568	269726	+	4	3_pPar
iORF_21116	LL2011_004	SpC	0	27	ordered_Spar_6	269592	269618	-	0	6_polymorphic
iORF_21117	LL2011_004	SpC	0	42	ordered_Spar_6	269592	269633	-	0	6_polymorphic
iORF_21122	LL2011_004	SpC	1	33	ordered_Spar_6	269630	269662	-	0	1_conserved
iORF_21123	LL2011_004	SpC	1	12	ordered_Spar_6	269632	269643	+	0	3_pPar
iORF_21126	LL2011_004	SpC	0	63	ordered_Spar_6	269644	269706	-	0	5_SpeGroup
iORF_21127	LL2011_004	SpC	1	54	ordered_Spar_6	269653	269706	-	0	4_divergent
iORF_21128	LL2011_004	SpC	0	42	ordered_Spar_6	269665	269706	-	0	5_SpeGroup
iORF_21187	LL2011_004	SpC	1	21	ordered_Spar_6	272647	272667	+	0	6_polymorphic
iORF_21188	LL2011_004	SpC	1	9	ordered_Spar_6	272651	272659	+	0	1_conserved
iORF_21190	LL2011_004	SpC	1	24	ordered_Spar_6	272677	272700	-	0	1_conserved
iORF_21191	LL2011_004	SpC	1	24	ordered_Spar_6	272682	272705	-	0	6_polymorphic
iORF_21192	LL2011_004	SpC	0	101	ordered_Spar_6	272682	272782	-	6	6_polymorphic
iORF_21193	LL2011_004	SpC	1	51	ordered_Spar_6	272684	272734	+	0	3_pPar
iORF_21196	LL2011_004	SpC	0	9	ordered_Spar_6	272758	272766	+	0	6_polymorphic
iORF_21201	LL2011_004	SpC	1	12	ordered_Spar_6	272775	272786	+	0	4_divergent
iORF_21202	LL2011_004	SpC	0	15	ordered_Spar_6	272775	272789	+	0	5_SpeGroup
iORF_21218	LL2011_004	SpC	1	120	ordered_Spar_6	273643	273762	+	1	5_SpeGroup
iORF_21220	LL2011_004	SpC	0	38	ordered_Spar_6	273643	273680	+	1	4_divergent
iORF_21221	LL2011_004	SpC	0	60	ordered_Spar_6	273643	273702	+	1	5_SpeGroup
iORF_21222	LL2011_004	SpC	0	92	ordered_Spar_6	273647	273738	+	1	5_SpeGroup
iORF_21223	LL2011_004	SpC	0	116	ordered_Spar_6	273647	273762	+	1	7_ancest
iORF_21224	LL2011_004	SpC	0	123	ordered_Spar_6	273647	273769	+	1	6_polymorphic
iORF_21227	LL2011_004	SpC	1	24	ordered_Spar_6	273661	273684	-	1	4_divergent
iORF_21208	LL2011_004	SpC	1	18	ordered_Spar_6	273735	273752	+	0	4_divergent
iORF_21209	LL2011_004	SpC	1	15	ordered_Spar_6	273755	273769	+	0	6_polymorphic
iORF_21234	LL2011_004	SpC	1	12	ordered_Spar_6	275571	275582	+	0	4_divergent
iORF_21267	LL2011_004	SpC	0	111	ordered_Spar_6	275610	275720	+	1	6_polymorphic
iORF_21268	LL2011_004	SpC	1	117	ordered_Spar_6	275610	275726	+	2	6_polymorphic
iORF_21232	LL2011_004	SpC	0	99	ordered_Spar_6	275656	275754	-	2	5_SpeGroup
iORF_21233	LL2011_004	SpC	0	30	ordered_Spar_6	275707	275736	+	1	5_SpeGroup
iORF_21235	LL2011_004	SpC	1	60	ordered_Spar_6	275717	275776	+	1	6_polymorphic
iORF_21240	LL2011_004	SpC	1	15	ordered_Spar_6	275751	275765	-	0	4_divergent
iORF_21241	LL2011_004	SpC	0	24	ordered_Spar_6	275753	275776	+	0	6_polymorphic
iORF_21242	LL2011_004	SpC	1	9	ordered_Spar_6	275764	275772	+	0	1_conserved
iORF_21256	LL2011_004	SpC	0	48	ordered_Spar_6	275918	275965	+	0	6_polymorphic
iORF_21259	LL2011_004	SpC	1	9	ordered_Spar_6	275980	275988	-	0	5_SpeGroup
iORF_21260	LL2011_004	SpC	0	10	ordered_Spar_6	275980	275989	-	0	5_SpeGroup
iORF_21262	LL2011_004	SpC	0	72	ordered_Spar_6	276010	276081	+	0	6_polymorphic
iORF_21264	LL2011_004	SpC	0	65	ordered_Spar_6	276013	276077	+	0	5_SpeGroup
iORF_21265	LL2011_004	SpC	0	9	ordered_Spar_6	276038	276046	+	0	6_polymorphic
iORF_21266	LL2011_004	SpC	0	64	ordered_Spar_6	276074	276137	-	11	5_SpeGroup
iORF_21270	LL2011_004	SpC	0	12	ordered_Spar_6	276087	276098	-	0	6_polymorphic
iORF_21271	LL2011_004	SpC	1	30	ordered_Spar_6	276115	276144	-	1	3_pPar
iORF_21273	LL2011_004	SpC	1	24	ordered_Spar_6	276143	276166	+	0	3_pPar
iORF_21274	LL2011_004	SpC	0	72	ordered_Spar_6	276147	276218	-	3	5_SpeGroup
iORF_21276	LL2011_004	SpC	1	96	ordered_Spar_6	276147	276242	-	3	4_divergent
iORF_21277	LL2011_004	SpC	0	64	ordered_Spar_6	276179	276242	-	3	5_SpeGroup
iORF_21305	LL2011_004	SpC	0	45	ordered_Spar_6	277070	277114	+	0	5_SpeGroup
iORF_21306	LL2011_004	SpC	0	57	ordered_Spar_6	277070	277126	-	0	6_polymorphic
iORF_21344	LL2011_004	SpC	1	87	ordered_Spar_7	16222	16308	+	1	3_pPar
iORF_21367	LL2011_004	SpC	1	78	ordered_Spar_7	16237	16314	-	1	4_divergent
iORF_21373	LL2011_004	SpC	0	57	ordered_Spar_7	16258	16314	-	1	5_SpeGroup
iORF_21311	LL2011_004	SpC	1	54	ordered_Spar_7	16311	16364	-	0	6_polymorphic
iORF_21312	LL2011_004	SpC	0	49	ordered_Spar_7	16316	16364	-	0	6_polymorphic
iORF_21313	LL2011_004	SpC	1	213	ordered_Spar_7	16354	16566	+	0	5_SpeGroup
iORF_21314	LL2011_004	SpC	0	214	ordered_Spar_7	16354	16567	+	0	5_SpeGroup
iORF_21316	LL2011_004	SpC	1	33	ordered_Spar_7	16385	16417	+	0	3_pPar
iORF_21318	LL2011_004	SpC	1	18	ordered_Spar_7	16436	16453	+	0	4_divergent
iORF_21319	LL2011_004	SpC	0	100	ordered_Spar_7	16436	16535	+	0	5_SpeGroup
iORF_21321	LL2011_004	SpC	0	37	ordered_Spar_7	16455	16491	-	0	5_SpeGroup
iORF_21322	LL2011_004	SpC	1	9	ordered_Spar_7	16518	16526	-	0	1_conserved
iORF_21323	LL2011_004	SpC	0	12	ordered_Spar_7	16532	16543	+	0	5_SpeGroup
iORF_21324	LL2011_004	SpC	0	19	ordered_Spar_7	16563	16581	+	0	5_SpeGroup
iORF_21325	LL2011_004	SpC	1	75	ordered_Spar_7	16563	16637	+	0	5_SpeGroup
iORF_21326	LL2011_004	SpC	0	85	ordered_Spar_7	16563	16647	+	0	5_SpeGroup
iORF_21327	LL2011_004	SpC	1	9	ordered_Spar_7	16578	16586	-	0	1_conserved
iORF_21328	LL2011_004	SpC	0	57	ordered_Spar_7	16581	16637	+	0	4_divergent
iORF_21329	LL2011_004	SpC	1	15	ordered_Spar_7	16595	16609	+	0	1_conserved
iORF_21330	LL2011_004	SpC	1	138	ordered_Spar_7	16634	16771	-	1	4_divergent
iORF_21331	LL2011_004	SpC	0	139	ordered_Spar_7	16634	16772	-	1	7_ancest
iORF_21332	LL2011_004	SpC	1	18	ordered_Spar_7	16648	16665	+	0	1_conserved
iORF_21333	LL2011_004	SpC	0	111	ordered_Spar_7	16662	16772	-	1	5_SpeGroup
iORF_21336	LL2011_004	SpC	1	45	ordered_Spar_7	16737	16781	+	0	4_divergent
iORF_21337	LL2011_004	SpC	0	64	ordered_Spar_7	16737	16800	+	0	5_SpeGroup
iORF_21339	LL2011_004	SpC	0	103	ordered_Spar_7	16737	16839	+	0	7_ancest
iORF_21341	LL2011_004	SpC	0	25	ordered_Spar_7	16762	16786	+	0	5_SpeGroup
iORF_21342	LL2011_004	SpC	1	78	ordered_Spar_7	16762	16839	+	0	4_divergent
iORF_21346	LL2011_004	SpC	0	12	ordered_Spar_7	16790	16801	-	0	7_ancest
iORF_21348	LL2011_004	SpC	0	54	ordered_Spar_7	16800	16853	+	0	5_SpeGroup
iORF_21350	LL2011_004	SpC	1	51	ordered_Spar_7	16807	16857	-	0	4_divergent
iORF_21351	LL2011_004	SpC	0	85	ordered_Spar_7	16807	16891	-	8	5_SpeGroup
iORF_21352	LL2011_004	SpC	0	18	ordered_Spar_7	16822	16839	+	0	5_SpeGroup
iORF_21355	LL2011_004	SpC	1	18	ordered_Spar_7	16836	16853	+	0	4_divergent
iORF_21360	LL2011_004	SpC	0	217	ordered_Spar_7	16856	17072	+	10	5_SpeGroup
iORF_21363	LL2011_004	SpC	0	133	ordered_Spar_7	16911	17043	+	2	5_SpeGroup
iORF_21364	LL2011_004	SpC	1	162	ordered_Spar_7	16911	17072	+	2	5_SpeGroup
iORF_21366	LL2011_004	SpC	0	187	ordered_Spar_7	16914	17100	-	2	5_SpeGroup
iORF_21368	LL2011_004	SpC	1	27	ordered_Spar_7	16934	16960	+	0	1_conserved
iORF_21369	LL2011_004	SpC	0	9	ordered_Spar_7	16990	16998	-	0	5_SpeGroup
iORF_21370	LL2011_004	SpC	1	111	ordered_Spar_7	16990	17100	-	2	4_divergent
iORF_21371	LL2011_004	SpC	1	18	ordered_Spar_7	17052	17069	-	0	3_pPar
iORF_21372	LL2011_004	SpC	1	18	ordered_Spar_7	17101	17118	-	0	4_divergent
iORF_21387	LL2011_004	SpC	0	8	ordered_Spar_7	18324	18331	-	1	5_SpeGroup
iORF_21415	LL2011_004	SpC	1	39	ordered_Spar_7	18326	18364	+	2	4_divergent
iORF_21586	LL2011_004	SpC	1	78	ordered_Spar_7	18342	18419	+	0	3_pPar
iORF_21805	LL2011_004	SpC	0	99	ordered_Spar_7	18406	18504	+	2	5_SpeGroup
iORF_21378	LL2011_004	SpC	0	60	ordered_Spar_7	18416	18475	-	2	6_polymorphic
iORF_21414	LL2011_004	SpC	1	30	ordered_Spar_7	18446	18475	-	2	6_polymorphic
iORF_21429	LL2011_004	SpC	1	39	ordered_Spar_7	18466	18504	+	2	4_divergent
iORF_21436	LL2011_004	SpC	0	69	ordered_Spar_7	18472	18540	-	1	6_polymorphic
iORF_21454	LL2011_004	SpC	1	48	ordered_Spar_7	18493	18540	-	1	6_polymorphic
iORF_21462	LL2011_004	SpC	0	21	ordered_Spar_7	18501	18521	+	1	5_SpeGroup
iORF_21477	LL2011_004	SpC	0	60	ordered_Spar_7	18515	18574	-	0	5_SpeGroup
iORF_21480	LL2011_004	SpC	1	132	ordered_Spar_7	18518	18649	-	6	4_divergent
iORF_21484	LL2011_004	SpC	1	33	ordered_Spar_7	18521	18553	+	0	5_SpeGroup
iORF_21485	LL2011_004	SpC	0	114	ordered_Spar_7	18521	18634	+	0	5_SpeGroup
iORF_21513	LL2011_004	SpC	1	18	ordered_Spar_7	18541	18558	+	0	3_pPar
iORF_21536	LL2011_004	SpC	1	66	ordered_Spar_7	18562	18627	-	0	5_SpeGroup
iORF_21537	LL2011_004	SpC	0	63	ordered_Spar_7	18565	18627	-	0	7_ancest
iORF_21565	LL2011_004	SpC	0	27	ordered_Spar_7	18601	18627	-	0	5_SpeGroup
iORF_21799	LL2011_004	SpC	0	163	ordered_Spar_7	18940	19102	-	6	5_SpeGroup
iORF_21802	LL2011_004	SpC	0	66	ordered_Spar_7	18980	19045	-	4	6_polymorphic
iORF_21449	LL2011_004	SpC	1	66	ordered_Spar_7	19785	19850	+	0	5_SpeGroup
iORF_21450	LL2011_004	SpC	0	18	ordered_Spar_7	19786	19803	-	0	6_polymorphic
iORF_21451	LL2011_004	SpC	0	15	ordered_Spar_7	19791	19805	+	0	5_SpeGroup
iORF_21452	LL2011_004	SpC	0	60	ordered_Spar_7	19791	19850	+	0	5_SpeGroup
iORF_21453	LL2011_004	SpC	0	42	ordered_Spar_7	19809	19850	+	0	5_SpeGroup
iORF_21456	LL2011_004	SpC	1	15	ordered_Spar_7	19843	19857	+	0	3_pPar
iORF_21458	LL2011_004	SpC	1	69	ordered_Spar_7	19847	19915	-	4	4_divergent
iORF_21461	LL2011_004	SpC	1	93	ordered_Spar_7	19869	19961	+	4	4_divergent
iORF_21464	LL2011_004	SpC	0	12	ordered_Spar_7	19930	19941	+	0	5_SpeGroup
iORF_21465	LL2011_004	SpC	0	42	ordered_Spar_7	19943	19984	-	0	5_SpeGroup
iORF_21468	LL2011_004	SpC	1	144	ordered_Spar_7	19973	20116	+	3	5_SpeGroup
iORF_21469	LL2011_004	SpC	0	75	ordered_Spar_7	19975	20049	-	2	5_SpeGroup
iORF_21472	LL2011_004	SpC	0	15	ordered_Spar_7	19983	19997	+	0	6_polymorphic
iORF_21479	LL2011_004	SpC	0	83	ordered_Spar_7	20076	20158	-	1	5_SpeGroup
iORF_21486	LL2011_004	SpC	0	36	ordered_Spar_7	20110	20145	+	0	5_SpeGroup
iORF_21487	LL2011_004	SpC	0	9	ordered_Spar_7	20125	20133	-	0	4_divergent
iORF_21492	LL2011_004	SpC	1	111	ordered_Spar_7	20138	20248	+	1	4_divergent
iORF_21495	LL2011_004	SpC	0	24	ordered_Spar_7	20167	20190	+	0	5_SpeGroup
iORF_21571	LL2011_004	SpC	0	39	ordered_Spar_7	20712	20750	-	0	6_polymorphic
iORF_21573	LL2011_004	SpC	1	24	ordered_Spar_7	20761	20784	-	0	3_pPar
iORF_21578	LL2011_004	SpC	0	21	ordered_Spar_7	20774	20794	+	1	5_SpeGroup
iORF_21582	LL2011_004	SpC	0	30	ordered_Spar_7	20789	20818	-	1	5_SpeGroup
iORF_21584	LL2011_004	SpC	1	24	ordered_Spar_7	20791	20814	+	1	6_polymorphic
iORF_21590	LL2011_004	SpC	0	24	ordered_Spar_7	20881	20904	-	1	5_SpeGroup
iORF_21595	LL2011_004	SpC	1	9	ordered_Spar_7	20896	20904	-	0	4_divergent
iORF_21596	LL2011_004	SpC	1	9	ordered_Spar_7	20901	20909	-	0	4_divergent
iORF_21597	LL2011_004	SpC	0	60	ordered_Spar_7	20901	20960	-	0	5_SpeGroup
iORF_21599	LL2011_004	SpC	1	51	ordered_Spar_7	20910	20960	-	0	4_divergent
iORF_21601	LL2011_004	SpC	1	69	ordered_Spar_7	20966	21034	+	0	3_pPar
iORF_21603	LL2011_004	SpC	1	36	ordered_Spar_7	20984	21019	-	0	1_conserved
iORF_21608	LL2011_004	SpC	1	60	ordered_Spar_7	21034	21093	+	1	4_divergent
iORF_21609	LL2011_004	SpC	0	75	ordered_Spar_7	21045	21119	-	4	5_SpeGroup
iORF_21610	LL2011_004	SpC	1	15	ordered_Spar_7	21047	21061	+	0	4_divergent
iORF_21611	LL2011_004	SpC	0	24	ordered_Spar_7	21047	21070	+	0	5_SpeGroup
iORF_21614	LL2011_004	SpC	0	66	ordered_Spar_7	21079	21144	-	4	5_SpeGroup
iORF_21615	LL2011_004	SpC	1	45	ordered_Spar_7	21090	21134	+	4	3_pPar
iORF_21616	LL2011_004	SpC	0	24	ordered_Spar_7	21098	21121	+	4	5_SpeGroup
iORF_21617	LL2011_004	SpC	1	36	ordered_Spar_7	21135	21170	+	1	3_pPar
iORF_21618	LL2011_004	SpC	1	15	ordered_Spar_7	21163	21177	+	0	3_pPar
iORF_21621	LL2011_004	SpC	0	27	ordered_Spar_7	21174	21200	-	0	5_SpeGroup
iORF_21624	LL2011_004	SpC	1	27	ordered_Spar_7	21186	21212	+	0	4_divergent
iORF_21625	LL2011_004	SpC	0	9	ordered_Spar_7	21204	21212	+	0	5_SpeGroup
iORF_21632	LL2011_004	SpC	0	9	ordered_Spar_7	21309	21317	+	0	5_SpeGroup
iORF_21633	LL2011_004	SpC	1	12	ordered_Spar_7	21309	21320	+	0	5_SpeGroup
iORF_21634	LL2011_004	SpC	0	13	ordered_Spar_7	21309	21321	+	0	5_SpeGroup
iORF_21637	LL2011_004	SpC	0	20	ordered_Spar_7	21323	21342	+	3	5_SpeGroup
iORF_21638	LL2011_004	SpC	0	24	ordered_Spar_7	21323	21346	+	3	5_SpeGroup
iORF_21642	LL2011_004	SpC	1	9	ordered_Spar_7	21383	21391	-	0	3_pPar
iORF_21673	LL2011_004	SpC	0	36	ordered_Spar_7	21670	21705	+	0	5_SpeGroup
iORF_21678	LL2011_004	SpC	0	64	ordered_Spar_7	21758	21821	+	6	5_SpeGroup
iORF_21679	LL2011_004	SpC	0	51	ordered_Spar_7	21759	21809	-	1	4_divergent
iORF_21680	LL2011_004	SpC	0	54	ordered_Spar_7	21759	21812	-	1	5_SpeGroup
iORF_21682	LL2011_004	SpC	1	21	ordered_Spar_7	21789	21809	-	0	5_SpeGroup
iORF_21686	LL2011_004	SpC	1	87	ordered_Spar_7	21841	21927	-	1	3_pPar
iORF_21687	LL2011_004	SpC	1	18	ordered_Spar_7	21845	21862	-	0	3_pPar
iORF_21692	LL2011_004	SpC	1	24	ordered_Spar_7	21885	21908	-	0	3_pPar
iORF_21695	LL2011_004	SpC	1	36	ordered_Spar_7	21896	21931	+	1	3_pPar
iORF_21697	LL2011_004	SpC	1	75	ordered_Spar_7	21908	21982	-	1	3_pPar
iORF_21698	LL2011_004	SpC	1	81	ordered_Spar_7	21918	21998	+	0	3_pPar
iORF_21700	LL2011_004	SpC	1	18	ordered_Spar_7	21979	21996	-	0	3_pPar
iORF_21702	LL2011_004	SpC	0	36	ordered_Spar_7	22000	22035	+	0	5_SpeGroup
iORF_21703	LL2011_004	SpC	0	58	ordered_Spar_7	22000	22057	+	0	7_ancest
iORF_21704	LL2011_004	SpC	1	180	ordered_Spar_7	22000	22179	+	10	5_SpeGroup
iORF_21705	LL2011_004	SpC	0	58	ordered_Spar_7	22019	22076	-	0	7_ancest
iORF_21706	LL2011_004	SpC	1	18	ordered_Spar_7	22022	22039	+	0	3_pPar
iORF_21708	LL2011_004	SpC	1	51	ordered_Spar_7	22026	22076	-	0	4_divergent
iORF_21712	LL2011_004	SpC	0	41	ordered_Spar_7	22036	22076	-	0	5_SpeGroup
iORF_21714	LL2011_004	SpC	1	51	ordered_Spar_7	22077	22127	+	10	3_pPar
iORF_21717	LL2011_004	SpC	0	27	ordered_Spar_7	22153	22179	+	0	4_divergent
iORF_21718	LL2011_004	SpC	1	18	ordered_Spar_7	22180	22197	-	0	3_pPar
iORF_21720	LL2011_004	SpC	1	72	ordered_Spar_7	22184	22255	+	0	3_pPar
iORF_21728	LL2011_004	SpC	1	75	ordered_Spar_7	22297	22371	-	0	4_divergent
iORF_21729	LL2011_004	SpC	0	262	ordered_Spar_7	22297	22558	-	2	5_SpeGroup
iORF_21730	LL2011_004	SpC	1	12	ordered_Spar_7	22391	22402	-	0	1_conserved
iORF_21731	LL2011_004	SpC	1	15	ordered_Spar_7	22396	22410	+	0	3_pPar
iORF_21733	LL2011_004	SpC	0	152	ordered_Spar_7	22407	22558	-	2	5_SpeGroup
iORF_21734	LL2011_004	SpC	0	51	ordered_Spar_7	22415	22465	-	1	5_SpeGroup
iORF_21736	LL2011_004	SpC	1	144	ordered_Spar_7	22415	22558	-	2	5_SpeGroup
iORF_21737	LL2011_004	SpC	1	9	ordered_Spar_7	22419	22427	+	0	3_pPar
iORF_21742	LL2011_004	SpC	1	69	ordered_Spar_7	22458	22526	+	1	4_divergent
iORF_21743	LL2011_004	SpC	0	112	ordered_Spar_7	22458	22569	+	1	5_SpeGroup
iORF_21750	LL2011_004	SpC	1	9	ordered_Spar_7	22566	22574	+	0	3_pPar
iORF_21751	LL2011_004	SpC	0	33	ordered_Spar_7	22571	22603	-	0	5_SpeGroup
iORF_21755	LL2011_004	SpC	0	49	ordered_Spar_7	22606	22654	+	2	6_polymorphic
iORF_21757	LL2011_004	SpC	0	68	ordered_Spar_7	22606	22673	+	2	6_polymorphic
iORF_21758	LL2011_004	SpC	0	75	ordered_Spar_7	22606	22680	+	2	6_polymorphic
iORF_21759	LL2011_004	SpC	0	30	ordered_Spar_7	22642	22671	-	0	5_SpeGroup
iORF_21761	LL2011_004	SpC	1	27	ordered_Spar_7	22645	22671	-	0	4_divergent
iORF_21819	LL2011_004	SpC	1	18	ordered_Spar_7	23899	23916	-	0	3_pPar
iORF_21811	LL2011_004	SpC	0	33	ordered_Spar_7	23945	23977	+	1	5_SpeGroup
iORF_21843	LL2011_004	SpC	1	18	ordered_Spar_7	24955	24972	+	0	3_pPar
iORF_21855	LL2011_004	SpC	1	123	ordered_Spar_7	24993	25115	+	7	4_divergent
iORF_21856	LL2011_004	SpC	0	9	ordered_Spar_7	24993	25001	+	0	5_SpeGroup
iORF_21821	LL2011_004	SpC	0	160	ordered_Spar_7	25008	25167	-	0	5_SpeGroup
iORF_21822	LL2011_004	SpC	0	24	ordered_Spar_7	25010	25033	+	0	6_polymorphic
iORF_21823	LL2011_004	SpC	1	177	ordered_Spar_7	25010	25186	+	8	6_polymorphic
iORF_21824	LL2011_004	SpC	1	144	ordered_Spar_7	25024	25167	-	0	6_polymorphic
iORF_21825	LL2011_004	SpC	0	138	ordered_Spar_7	25030	25167	-	0	6_polymorphic
iORF_21826	LL2011_004	SpC	1	51	ordered_Spar_7	25031	25081	-	0	6_polymorphic
iORF_21828	LL2011_004	SpC	0	36	ordered_Spar_7	25080	25115	+	0	5_SpeGroup
iORF_21833	LL2011_004	SpC	1	21	ordered_Spar_7	25124	25144	-	0	4_divergent
iORF_21834	LL2011_004	SpC	0	48	ordered_Spar_7	25139	25186	+	8	6_polymorphic
iORF_21837	LL2011_004	SpC	1	90	ordered_Spar_7	25164	25253	-	9	1_conserved
iORF_21839	LL2011_004	SpC	1	72	ordered_Spar_7	25200	25271	+	1	3_pPar
iORF_21840	LL2011_004	SpC	0	15	ordered_Spar_7	25275	25289	-	0	5_SpeGroup
iORF_21844	LL2011_004	SpC	1	48	ordered_Spar_7	25438	25485	+	0	1_conserved
iORF_21847	LL2011_004	SpC	1	9	ordered_Spar_7	25498	25506	-	0	1_conserved
iORF_21848	LL2011_004	SpC	0	91	ordered_Spar_7	25530	25620	-	3	5_SpeGroup
iORF_21849	LL2011_004	SpC	0	73	ordered_Spar_7	25537	25609	-	3	5_SpeGroup
iORF_21850	LL2011_004	SpC	1	84	ordered_Spar_7	25537	25620	-	3	4_divergent
iORF_21851	LL2011_004	SpC	0	66	ordered_Spar_7	25544	25609	-	3	5_SpeGroup
iORF_21852	LL2011_004	SpC	0	77	ordered_Spar_7	25544	25620	-	3	7_ancest
iORF_21853	LL2011_004	SpC	1	57	ordered_Spar_7	25553	25609	-	2	6_polymorphic
iORF_21854	LL2011_004	SpC	0	12	ordered_Spar_7	25598	25609	-	0	6_polymorphic
iORF_21868	LL2011_004	SpC	1	12	ordered_Spar_7	27139	27150	-	0	1_conserved
iORF_21871	LL2011_004	SpC	1	63	ordered_Spar_7	27149	27211	+	1	1_conserved
iORF_21874	LL2011_004	SpC	1	33	ordered_Spar_7	27159	27191	+	1	3_pPar
iORF_21858	LL2011_004	SpC	0	30	ordered_Spar_7	27234	27263	+	2	6_polymorphic
iORF_21860	LL2011_004	SpC	1	15	ordered_Spar_7	27270	27284	+	0	1_conserved
iORF_21861	LL2011_004	SpC	0	30	ordered_Spar_7	27281	27310	+	0	5_SpeGroup
iORF_21862	LL2011_004	SpC	0	129	ordered_Spar_7	27281	27409	+	0	7_ancest
iORF_21864	LL2011_004	SpC	0	33	ordered_Spar_7	27300	27332	+	0	5_SpeGroup
iORF_21865	LL2011_004	SpC	1	12	ordered_Spar_7	27360	27371	+	0	1_conserved
iORF_21979	LL2011_004	SpC	1	33	ordered_Spar_7	29243	29275	+	1	3_pPar
iORF_21987	LL2011_004	SpC	0	45	ordered_Spar_7	29268	29312	+	0	4_divergent
iORF_21988	LL2011_004	SpC	1	12	ordered_Spar_7	29272	29283	+	0	1_conserved
iORF_21990	LL2011_004	SpC	1	168	ordered_Spar_7	29280	29447	-	0	3_pPar
iORF_21894	LL2011_004	SpC	1	9	ordered_Spar_7	29330	29338	-	0	3_pPar
iORF_21914	LL2011_004	SpC	0	74	ordered_Spar_7	29392	29465	+	1	5_SpeGroup
iORF_21915	LL2011_004	SpC	1	81	ordered_Spar_7	29392	29472	+	1	4_divergent
iORF_21923	LL2011_004	SpC	1	9	ordered_Spar_7	29423	29431	+	0	3_pPar
iORF_21929	LL2011_004	SpC	1	21	ordered_Spar_7	29438	29458	+	1	4_divergent
iORF_21930	LL2011_004	SpC	0	35	ordered_Spar_7	29438	29472	+	1	5_SpeGroup
iORF_21954	LL2011_004	SpC	1	15	ordered_Spar_7	29512	29526	-	0	3_pPar
iORF_21964	LL2011_004	SpC	1	12	ordered_Spar_7	29554	29565	+	0	3_pPar
iORF_21965	LL2011_004	SpC	1	27	ordered_Spar_7	29562	29588	+	0	4_divergent
iORF_21970	LL2011_004	SpC	0	27	ordered_Spar_7	29585	29611	-	0	6_polymorphic
iORF_22003	LL2011_004	SpC	0	152	ordered_Spar_7	33415	33566	-	10	7_ancest
iORF_22004	LL2011_004	SpC	0	24	ordered_Spar_7	33415	33438	+	3	5_SpeGroup
iORF_22005	LL2011_004	SpC	0	86	ordered_Spar_7	33415	33500	+	5	6_polymorphic
iORF_22006	LL2011_004	SpC	0	97	ordered_Spar_7	33415	33511	+	5	7_ancest
iORF_22008	LL2011_004	SpC	1	24	ordered_Spar_7	33452	33475	-	2	6_polymorphic
iORF_22010	LL2011_004	SpC	0	115	ordered_Spar_7	33452	33566	-	5	5_SpeGroup
iORF_22011	LL2011_004	SpC	0	23	ordered_Spar_7	33453	33475	-	2	6_polymorphic
iORF_22012	LL2011_004	SpC	0	27	ordered_Spar_7	33474	33500	+	0	5_SpeGroup
iORF_22013	LL2011_004	SpC	1	15	ordered_Spar_7	33476	33490	-	0	4_divergent
iORF_22014	LL2011_004	SpC	1	12	ordered_Spar_7	33489	33500	+	0	6_polymorphic
iORF_22015	LL2011_004	SpC	0	18	ordered_Spar_7	33494	33511	+	0	5_SpeGroup
iORF_22017	LL2011_004	SpC	1	9	ordered_Spar_7	33508	33516	-	0	4_divergent
iORF_22020	LL2011_004	SpC	1	27	ordered_Spar_7	33565	33591	+	0	4_divergent
iORF_22175	LL2011_004	SpC	1	45	ordered_Spar_7	34399	34443	+	1	3_pPar
iORF_22191	LL2011_004	SpC	1	36	ordered_Spar_7	34422	34457	-	1	3_pPar
iORF_22057	LL2011_004	SpC	1	12	ordered_Spar_7	34502	34513	-	0	4_divergent
iORF_22084	LL2011_004	SpC	0	27	ordered_Spar_7	34526	34552	+	0	5_SpeGroup
iORF_22095	LL2011_004	SpC	1	21	ordered_Spar_7	34547	34567	-	0	3_pPar
iORF_22098	LL2011_004	SpC	0	109	ordered_Spar_7	34549	34657	+	3	6_polymorphic
iORF_22099	LL2011_004	SpC	0	122	ordered_Spar_7	34549	34670	+	3	5_SpeGroup
iORF_22100	LL2011_004	SpC	1	147	ordered_Spar_7	34549	34695	+	3	6_polymorphic
iORF_22155	LL2011_004	SpC	1	21	ordered_Spar_7	34650	34670	+	0	4_divergent
iORF_22157	LL2011_004	SpC	0	60	ordered_Spar_7	34670	34729	+	0	5_SpeGroup
iORF_22160	LL2011_004	SpC	1	33	ordered_Spar_7	34705	34737	-	0	3_pPar
iORF_22166	LL2011_004	SpC	0	33	ordered_Spar_7	34758	34790	-	0	6_polymorphic
iORF_22167	LL2011_004	SpC	1	21	ordered_Spar_7	34770	34790	-	0	5_SpeGroup
iORF_22121	LL2011_004	SpC	1	12	ordered_Spar_7	36941	36952	-	0	4_divergent
iORF_22122	LL2011_004	SpC	0	80	ordered_Spar_7	36949	37028	-	2	6_polymorphic
iORF_22123	LL2011_004	SpC	1	36	ordered_Spar_7	36951	36986	+	1	5_SpeGroup
iORF_22124	LL2011_004	SpC	0	53	ordered_Spar_7	36951	37003	+	2	4_divergent
iORF_22125	LL2011_004	SpC	1	54	ordered_Spar_7	36975	37028	-	1	6_polymorphic
iORF_22136	LL2011_004	SpC	1	24	ordered_Spar_7	37045	37068	-	0	3_pPar
iORF_22139	LL2011_004	SpC	1	33	ordered_Spar_7	37078	37110	-	0	3_pPar
iORF_22140	LL2011_004	SpC	0	69	ordered_Spar_7	37088	37156	+	0	5_SpeGroup
iORF_22143	LL2011_004	SpC	0	71	ordered_Spar_7	37111	37181	+	2	6_polymorphic
iORF_22144	LL2011_004	SpC	1	159	ordered_Spar_7	37111	37269	+	2	6_polymorphic
iORF_22145	LL2011_004	SpC	0	241	ordered_Spar_7	37111	37351	+	3	5_SpeGroup
iORF_22146	LL2011_004	SpC	1	12	ordered_Spar_7	37166	37177	+	1	6_polymorphic
iORF_22147	LL2011_004	SpC	0	104	ordered_Spar_7	37166	37269	+	1	6_polymorphic
iORF_22150	LL2011_004	SpC	0	15	ordered_Spar_7	37233	37247	-	0	6_polymorphic
iORF_22152	LL2011_004	SpC	0	46	ordered_Spar_7	37285	37330	-	1	5_SpeGroup
iORF_22153	LL2011_004	SpC	1	21	ordered_Spar_7	37310	37330	-	1	4_divergent
iORF_22200	LL2011_004	SpC	0	33	ordered_Spar_7	38589	38621	-	0	5_SpeGroup
iORF_22203	LL2011_004	SpC	1	9	ordered_Spar_7	38598	38606	+	0	1_conserved
iORF_22245	LL2011_004	SpC	1	18	ordered_Spar_7	39260	39277	-	0	1_conserved
iORF_22246	LL2011_004	SpC	1	78	ordered_Spar_7	39265	39342	-	0	3_pPar
iORF_22249	LL2011_004	SpC	1	42	ordered_Spar_7	39291	39332	-	0	3_pPar
iORF_22258	LL2011_004	SpC	1	36	ordered_Spar_7	40520	40555	+	0	4_divergent
iORF_22259	LL2011_004	SpC	0	50	ordered_Spar_7	40520	40569	+	0	5_SpeGroup
iORF_22264	LL2011_004	SpC	0	12	ordered_Spar_7	40539	40550	-	0	6_polymorphic
iORF_22265	LL2011_004	SpC	1	15	ordered_Spar_7	40539	40553	-	0	6_polymorphic
iORF_22267	LL2011_004	SpC	1	39	ordered_Spar_7	40550	40588	-	0	3_pPar
iORF_22270	LL2011_004	SpC	1	27	ordered_Spar_7	40595	40621	-	0	5_SpeGroup
iORF_22271	LL2011_004	SpC	0	103	ordered_Spar_7	40595	40697	-	2	5_SpeGroup
iORF_22254	LL2011_004	SpC	1	33	ordered_Spar_7	40623	40655	-	2	5_SpeGroup
iORF_22256	LL2011_004	SpC	0	28	ordered_Spar_7	40631	40658	+	2	5_SpeGroup
iORF_22260	LL2011_004	SpC	0	21	ordered_Spar_7	40655	40675	-	0	6_polymorphic
iORF_22261	LL2011_004	SpC	0	36	ordered_Spar_7	40674	40709	+	0	6_polymorphic
iORF_22262	LL2011_004	SpC	0	30	ordered_Spar_7	40680	40709	+	0	6_polymorphic
iORF_22285	LL2011_004	SpC	1	81	ordered_Spar_7	42891	42971	+	0	3_pPar
iORF_22300	LL2011_004	SpC	0	106	ordered_Spar_7	42907	43012	+	0	6_polymorphic
iORF_22301	LL2011_004	SpC	1	129	ordered_Spar_7	42907	43035	+	0	6_polymorphic
iORF_22305	LL2011_004	SpC	0	206	ordered_Spar_7	42917	43122	-	6	5_SpeGroup
iORF_22273	LL2011_004	SpC	0	76	ordered_Spar_7	42984	43059	-	2	5_SpeGroup
iORF_22275	LL2011_004	SpC	0	21	ordered_Spar_7	43015	43035	+	0	6_polymorphic
iORF_22276	LL2011_004	SpC	0	42	ordered_Spar_7	43015	43056	+	2	5_SpeGroup
iORF_22277	LL2011_004	SpC	1	42	ordered_Spar_7	43018	43059	-	2	5_SpeGroup
iORF_22286	LL2011_004	SpC	0	15	ordered_Spar_7	43038	43052	-	0	5_SpeGroup
iORF_22292	LL2011_004	SpC	0	55	ordered_Spar_7	43068	43122	-	0	5_SpeGroup
iORF_22293	LL2011_004	SpC	0	39	ordered_Spar_7	43075	43113	+	0	5_SpeGroup
iORF_22294	LL2011_004	SpC	1	30	ordered_Spar_7	43084	43113	+	0	5_SpeGroup
iORF_22295	LL2011_004	SpC	0	66	ordered_Spar_7	43129	43194	+	0	5_SpeGroup
iORF_22296	LL2011_004	SpC	0	75	ordered_Spar_7	43129	43203	+	0	5_SpeGroup
iORF_22297	LL2011_004	SpC	1	60	ordered_Spar_7	43135	43194	+	0	6_polymorphic
iORF_22298	LL2011_004	SpC	0	69	ordered_Spar_7	43135	43203	+	0	6_polymorphic
iORF_22299	LL2011_004	SpC	1	66	ordered_Spar_7	43158	43223	+	0	3_pPar
iORF_22331	LL2011_004	SpC	1	63	ordered_Spar_7	46300	46362	-	1	6_polymorphic
iORF_22332	LL2011_004	SpC	0	79	ordered_Spar_7	46304	46382	+	0	6_polymorphic
iORF_22333	LL2011_004	SpC	0	52	ordered_Spar_7	46311	46362	-	0	6_polymorphic
iORF_22318	LL2011_004	SpC	1	33	ordered_Spar_7	46359	46391	-	0	4_divergent
iORF_22319	LL2011_004	SpC	0	36	ordered_Spar_7	46359	46394	-	0	5_SpeGroup
iORF_22345	LL2011_004	SpC	0	98	ordered_Spar_7	46973	47070	+	3	5_SpeGroup
iORF_22335	LL2011_004	SpC	1	24	ordered_Spar_7	47047	47070	+	0	4_divergent
iORF_22338	LL2011_004	SpC	1	45	ordered_Spar_7	47081	47125	+	2	6_polymorphic
iORF_22339	LL2011_004	SpC	0	83	ordered_Spar_7	47081	47163	+	2	6_polymorphic
iORF_22341	LL2011_004	SpC	0	45	ordered_Spar_7	47128	47172	+	2	5_SpeGroup
iORF_22342	LL2011_004	SpC	1	36	ordered_Spar_7	47132	47167	+	2	4_divergent
iORF_22343	LL2011_004	SpC	0	60	ordered_Spar_7	47132	47191	+	2	5_SpeGroup
iORF_22353	LL2011_004	SpC	1	39	ordered_Spar_7	50248	50286	-	0	3_pPar
iORF_22355	LL2011_004	SpC	0	47	ordered_Spar_7	50262	50308	+	1	5_SpeGroup
iORF_22356	LL2011_004	SpC	0	51	ordered_Spar_7	50262	50312	+	1	5_SpeGroup
iORF_22357	LL2011_004	SpC	1	36	ordered_Spar_7	50262	50297	+	1	5_SpeGroup
iORF_22384	LL2011_004	SpC	1	15	ordered_Spar_7	54213	54227	+	0	3_pPar
iORF_22387	LL2011_004	SpC	1	33	ordered_Spar_7	54279	54311	-	0	4_divergent
iORF_22374	LL2011_004	SpC	1	36	ordered_Spar_7	54375	54410	-	0	5_SpeGroup
iORF_22375	LL2011_004	SpC	0	78	ordered_Spar_7	54375	54452	-	0	5_SpeGroup
iORF_22379	LL2011_004	SpC	0	15	ordered_Spar_7	54393	54407	+	0	5_SpeGroup
iORF_22380	LL2011_004	SpC	1	45	ordered_Spar_7	54393	54437	+	0	4_divergent
iORF_22381	LL2011_004	SpC	1	30	ordered_Spar_7	54423	54452	-	0	4_divergent
iORF_22396	LL2011_004	SpC	0	126	ordered_Spar_7	55274	55399	+	0	5_SpeGroup
iORF_22397	LL2011_004	SpC	1	156	ordered_Spar_7	55274	55429	+	0	4_divergent
iORF_22398	LL2011_004	SpC	0	36	ordered_Spar_7	55274	55309	+	0	5_SpeGroup
iORF_22400	LL2011_004	SpC	1	48	ordered_Spar_7	55298	55345	-	0	4_divergent
iORF_22402	LL2011_004	SpC	0	33	ordered_Spar_7	55313	55345	-	0	5_SpeGroup
iORF_22404	LL2011_004	SpC	1	81	ordered_Spar_7	55323	55403	+	0	3_pPar
iORF_22388	LL2011_004	SpC	1	12	ordered_Spar_7	55362	55373	-	0	4_divergent
iORF_22389	LL2011_004	SpC	0	57	ordered_Spar_7	55362	55418	-	0	5_SpeGroup
iORF_22391	LL2011_004	SpC	0	18	ordered_Spar_7	55435	55452	-	0	5_SpeGroup
iORF_22393	LL2011_004	SpC	1	33	ordered_Spar_7	55464	55496	+	0	1_conserved
iORF_22394	LL2011_004	SpC	0	33	ordered_Spar_7	55469	55501	-	0	6_polymorphic
iORF_22395	LL2011_004	SpC	1	9	ordered_Spar_7	55493	55501	-	0	6_polymorphic
iORF_22412	LL2011_004	SpC	1	87	ordered_Spar_7	57532	57618	-	1	3_pPar
iORF_22429	LL2011_004	SpC	1	12	ordered_Spar_7	57556	57567	+	0	5_SpeGroup
iORF_22444	LL2011_004	SpC	1	30	ordered_Spar_7	57582	57611	-	0	5_SpeGroup
iORF_22445	LL2011_004	SpC	0	69	ordered_Spar_7	57587	57655	-	1	5_SpeGroup
iORF_22449	LL2011_004	SpC	0	72	ordered_Spar_7	57610	57681	+	1	6_polymorphic
iORF_22405	LL2011_004	SpC	1	12	ordered_Spar_7	57617	57628	+	0	3_pPar
iORF_22406	LL2011_004	SpC	0	150	ordered_Spar_7	57622	57771	-	0	5_SpeGroup
iORF_22407	LL2011_004	SpC	1	42	ordered_Spar_7	57640	57681	+	0	6_polymorphic
iORF_22408	LL2011_004	SpC	0	48	ordered_Spar_7	57659	57706	-	0	6_polymorphic
iORF_22409	LL2011_004	SpC	0	90	ordered_Spar_7	57682	57771	-	0	7_ancest
iORF_22413	LL2011_004	SpC	1	9	ordered_Spar_7	57728	57736	+	0	3_pPar
iORF_22415	LL2011_004	SpC	0	9	ordered_Spar_7	57795	57803	-	0	5_SpeGroup
iORF_22416	LL2011_004	SpC	1	42	ordered_Spar_7	57795	57836	-	4	5_SpeGroup
iORF_22417	LL2011_004	SpC	0	117	ordered_Spar_7	57795	57911	-	9	7_ancest
iORF_22421	LL2011_004	SpC	0	58	ordered_Spar_7	57854	57911	-	0	5_SpeGroup
iORF_22426	LL2011_004	SpC	1	15	ordered_Spar_7	57897	57911	-	0	5_SpeGroup
iORF_22431	LL2011_004	SpC	0	21	ordered_Spar_7	57982	58002	+	0	5_SpeGroup
iORF_22432	LL2011_004	SpC	0	20	ordered_Spar_7	58029	58048	+	1	4_divergent
iORF_22433	LL2011_004	SpC	1	33	ordered_Spar_7	58029	58061	+	1	4_divergent
iORF_22434	LL2011_004	SpC	0	29	ordered_Spar_7	58033	58061	+	1	5_SpeGroup
iORF_22435	LL2011_004	SpC	1	84	ordered_Spar_7	58033	58116	+	1	4_divergent
iORF_22436	LL2011_004	SpC	1	9	ordered_Spar_7	58040	58048	+	1	4_divergent
iORF_22437	LL2011_004	SpC	0	77	ordered_Spar_7	58040	58116	+	1	4_divergent
iORF_22438	LL2011_004	SpC	1	30	ordered_Spar_7	58065	58094	+	0	1_conserved
iORF_22441	LL2011_004	SpC	1	18	ordered_Spar_7	58149	58166	-	0	3_pPar
iORF_22457	LL2011_004	SpC	1	69	ordered_Spar_7	60621	60689	+	0	4_divergent
iORF_22458	LL2011_004	SpC	0	120	ordered_Spar_7	60621	60740	+	0	5_SpeGroup
iORF_22461	LL2011_004	SpC	0	73	ordered_Spar_7	60668	60740	+	0	5_SpeGroup
iORF_22462	LL2011_004	SpC	1	111	ordered_Spar_7	60668	60778	+	0	4_divergent
iORF_22450	LL2011_004	SpC	1	24	ordered_Spar_7	60695	60718	-	0	3_pPar
iORF_22453	LL2011_004	SpC	1	33	ordered_Spar_7	60765	60797	-	0	6_polymorphic
iORF_22516	LL2011_004	SpC	1	69	ordered_Spar_7	68907	68975	-	0	5_SpeGroup
iORF_22517	LL2011_004	SpC	0	18	ordered_Spar_7	68912	68929	-	0	5_SpeGroup
iORF_22519	LL2011_004	SpC	1	57	ordered_Spar_7	68912	68968	-	0	5_SpeGroup
iORF_22523	LL2011_004	SpC	0	21	ordered_Spar_7	68955	68975	-	0	4_divergent
iORF_22524	LL2011_004	SpC	0	8	ordered_Spar_7	68974	68981	+	1	5_SpeGroup
iORF_22525	LL2011_004	SpC	1	9	ordered_Spar_7	68974	68982	+	1	6_polymorphic
iORF_22528	LL2011_004	SpC	1	42	ordered_Spar_7	69004	69045	-	0	4_divergent
iORF_22529	LL2011_004	SpC	0	81	ordered_Spar_7	69004	69084	-	0	5_SpeGroup
iORF_22531	LL2011_004	SpC	1	75	ordered_Spar_7	69057	69131	-	0	6_polymorphic
iORF_22532	LL2011_004	SpC	0	58	ordered_Spar_7	69074	69131	-	0	6_polymorphic
iORF_22533	LL2011_004	SpC	0	9	ordered_Spar_7	69101	69109	+	0	5_SpeGroup
iORF_22537	LL2011_004	SpC	0	17	ordered_Spar_7	69130	69146	+	1	5_SpeGroup
iORF_22538	LL2011_004	SpC	1	24	ordered_Spar_7	69130	69153	+	1	4_divergent
iORF_22544	LL2011_004	SpC	1	45	ordered_Spar_7	69227	69271	-	0	4_divergent
iORF_22545	LL2011_004	SpC	1	36	ordered_Spar_7	69231	69266	+	0	4_divergent
iORF_22547	LL2011_004	SpC	0	27	ordered_Spar_7	69245	69271	-	0	5_SpeGroup
iORF_22562	LL2011_004	SpC	1	30	ordered_Spar_7	71166	71195	-	4	6_polymorphic
iORF_22567	LL2011_004	SpC	1	102	ordered_Spar_7	71242	71343	+	4	3_pPar
iORF_22670	LL2011_004	SpC	1	18	ordered_Spar_7	82795	82812	+	0	4_divergent
iORF_22708	LL2011_004	SpC	1	54	ordered_Spar_7	84258	84311	-	1	3_pPar
iORF_22709	LL2011_004	SpC	1	60	ordered_Spar_7	84268	84327	+	1	3_pPar
iORF_22674	LL2011_004	SpC	0	9	ordered_Spar_7	84345	84353	-	0	5_SpeGroup
iORF_22675	LL2011_004	SpC	0	16	ordered_Spar_7	84348	84363	+	2	6_polymorphic
iORF_22676	LL2011_004	SpC	0	26	ordered_Spar_7	84348	84373	+	3	6_polymorphic
iORF_22677	LL2011_004	SpC	1	45	ordered_Spar_7	84348	84392	+	6	6_polymorphic
iORF_22678	LL2011_004	SpC	0	56	ordered_Spar_7	84348	84403	+	6	6_polymorphic
iORF_22679	LL2011_004	SpC	0	10	ordered_Spar_7	84352	84361	+	2	6_polymorphic
iORF_22680	LL2011_004	SpC	1	12	ordered_Spar_7	84352	84363	+	2	5_SpeGroup
iORF_22681	LL2011_004	SpC	0	41	ordered_Spar_7	84352	84392	+	6	6_polymorphic
iORF_22690	LL2011_004	SpC	1	30	ordered_Spar_7	84579	84608	-	0	6_polymorphic
iORF_22702	LL2011_004	SpC	1	9	ordered_Spar_7	84747	84755	-	0	4_divergent
iORF_22704	LL2011_004	SpC	0	9	ordered_Spar_7	84752	84760	-	0	4_divergent
iORF_22712	LL2011_004	SpC	1	39	ordered_Spar_7	87281	87319	-	0	1_conserved
iORF_22710	LL2011_004	SpC	1	57	ordered_Spar_7	87390	87446	-	0	5_SpeGroup
iORF_22711	LL2011_004	SpC	0	36	ordered_Spar_7	87411	87446	-	0	4_divergent
iORF_22713	LL2011_004	SpC	1	18	ordered_Spar_7	87477	87494	-	0	1_conserved
iORF_22715	LL2011_004	SpC	0	24	ordered_Spar_7	87639	87662	-	0	5_SpeGroup
iORF_22716	LL2011_004	SpC	0	15	ordered_Spar_7	87677	87691	-	0	4_divergent
iORF_22717	LL2011_004	SpC	1	33	ordered_Spar_7	87784	87816	-	0	1_conserved
iORF_22718	LL2011_004	SpC	1	36	ordered_Spar_7	87843	87878	-	0	1_conserved
iORF_22746	LL2011_004	SpC	0	9	ordered_Spar_7	89347	89355	-	0	5_SpeGroup
iORF_22764	LL2011_004	SpC	1	9	ordered_Spar_7	89369	89377	-	0	3_pPar
iORF_22781	LL2011_004	SpC	0	94	ordered_Spar_7	89389	89482	-	1	5_SpeGroup
iORF_22782	LL2011_004	SpC	0	86	ordered_Spar_7	89397	89482	-	1	6_polymorphic
iORF_22723	LL2011_004	SpC	1	75	ordered_Spar_7	89408	89482	-	1	6_polymorphic
iORF_22727	LL2011_004	SpC	1	18	ordered_Spar_7	89495	89512	+	0	3_pPar
iORF_22734	LL2011_004	SpC	0	21	ordered_Spar_7	89579	89599	+	0	4_divergent
iORF_22753	LL2011_004	SpC	1	18	ordered_Spar_7	89729	89746	-	0	4_divergent
iORF_22754	LL2011_004	SpC	0	141	ordered_Spar_7	89767	89907	-	7	6_polymorphic
iORF_22755	LL2011_004	SpC	1	21	ordered_Spar_7	89777	89797	-	0	1_conserved
iORF_22756	LL2011_004	SpC	1	30	ordered_Spar_7	89813	89842	-	0	6_polymorphic
iORF_22757	LL2011_004	SpC	0	80	ordered_Spar_7	89813	89892	-	3	5_SpeGroup
iORF_22758	LL2011_004	SpC	0	95	ordered_Spar_7	89813	89907	-	4	6_polymorphic
iORF_22760	LL2011_004	SpC	1	78	ordered_Spar_7	89830	89907	-	4	6_polymorphic
iORF_22799	LL2011_004	SpC	0	130	ordered_Spar_7	92472	92601	-	1	6_polymorphic
iORF_22829	LL2011_004	SpC	1	99	ordered_Spar_7	92503	92601	-	1	6_polymorphic
iORF_22835	LL2011_004	SpC	0	92	ordered_Spar_7	92510	92601	-	1	6_polymorphic
iORF_22843	LL2011_004	SpC	1	15	ordered_Spar_7	92528	92542	+	0	3_pPar
iORF_22847	LL2011_004	SpC	0	9	ordered_Spar_7	92539	92547	+	0	6_polymorphic
iORF_22848	LL2011_004	SpC	1	9	ordered_Spar_7	92539	92547	+	1	6_polymorphic
iORF_22942	LL2011_004	SpC	0	27	ordered_Spar_7	94569	94595	-	0	6_polymorphic
iORF_22947	LL2011_004	SpC	1	81	ordered_Spar_7	94569	94649	-	3	6_polymorphic
iORF_22958	LL2011_004	SpC	1	126	ordered_Spar_7	94582	94707	+	3	6_polymorphic
iORF_22960	LL2011_004	SpC	0	187	ordered_Spar_7	94582	94768	+	3	6_polymorphic
iORF_22970	LL2011_004	SpC	1	21	ordered_Spar_7	94590	94610	+	0	3_pPar
iORF_23000	LL2011_004	SpC	1	12	ordered_Spar_7	94622	94633	+	0	1_conserved
iORF_23022	LL2011_004	SpC	0	10	ordered_Spar_7	94640	94649	-	0	6_polymorphic
iORF_22927	LL2011_004	SpC	1	21	ordered_Spar_7	94663	94683	-	0	5_SpeGroup
iORF_22928	LL2011_004	SpC	0	49	ordered_Spar_7	94663	94711	-	0	5_SpeGroup
iORF_22929	LL2011_004	SpC	0	96	ordered_Spar_7	94663	94758	-	0	4_divergent
iORF_22930	LL2011_004	SpC	1	42	ordered_Spar_7	94670	94711	-	0	5_SpeGroup
iORF_22931	LL2011_004	SpC	0	46	ordered_Spar_7	94670	94715	-	0	5_SpeGroup
iORF_22937	LL2011_004	SpC	1	36	ordered_Spar_7	94680	94715	-	0	4_divergent
iORF_22938	LL2011_004	SpC	0	79	ordered_Spar_7	94680	94758	-	0	5_SpeGroup
iORF_22949	LL2011_004	SpC	1	69	ordered_Spar_7	94700	94768	+	0	6_polymorphic
iORF_22951	LL2011_004	SpC	1	18	ordered_Spar_7	94714	94731	+	0	3_pPar
iORF_22956	LL2011_004	SpC	1	78	ordered_Spar_7	94783	94860	+	3	6_polymorphic
iORF_22962	LL2011_004	SpC	1	33	ordered_Spar_7	94826	94858	-	2	4_divergent
iORF_22963	LL2011_004	SpC	0	42	ordered_Spar_7	94826	94867	-	2	5_SpeGroup
iORF_22974	LL2011_004	SpC	1	63	ordered_Spar_7	94961	95023	+	0	1_conserved
iORF_22983	LL2011_004	SpC	1	18	ordered_Spar_7	95082	95099	-	0	6_polymorphic
iORF_22993	LL2011_004	SpC	0	72	ordered_Spar_7	95169	95240	-	1	5_SpeGroup
iORF_22996	LL2011_004	SpC	1	87	ordered_Spar_7	95214	95300	+	1	3_pPar
iORF_23001	LL2011_004	SpC	0	87	ordered_Spar_7	95268	95354	-	1	5_SpeGroup
iORF_23005	LL2011_004	SpC	1	18	ordered_Spar_7	95318	95335	+	0	3_pPar
iORF_23006	LL2011_004	SpC	0	48	ordered_Spar_7	95325	95372	+	0	5_SpeGroup
iORF_23007	LL2011_004	SpC	1	51	ordered_Spar_7	95325	95375	+	0	4_divergent
iORF_23008	LL2011_004	SpC	0	39	ordered_Spar_7	95332	95370	-	0	5_SpeGroup
iORF_23009	LL2011_004	SpC	0	54	ordered_Spar_7	95353	95406	+	0	5_SpeGroup
iORF_23012	LL2011_004	SpC	1	192	ordered_Spar_7	95372	95563	+	1	5_SpeGroup
iORF_23013	LL2011_004	SpC	0	215	ordered_Spar_7	95372	95586	+	2	4_divergent
iORF_23016	LL2011_004	SpC	1	300	ordered_Spar_7	95381	95680	-	3	5_SpeGroup
iORF_23017	LL2011_004	SpC	0	87	ordered_Spar_7	95381	95467	-	0	4_divergent
iORF_23018	LL2011_004	SpC	1	24	ordered_Spar_7	95383	95406	+	0	4_divergent
iORF_23021	LL2011_004	SpC	1	24	ordered_Spar_7	95421	95444	+	0	3_pPar
iORF_23023	LL2011_004	SpC	1	78	ordered_Spar_7	95431	95508	+	0	3_pPar
iORF_23030	LL2011_004	SpC	0	167	ordered_Spar_7	95514	95680	-	3	4_divergent
iORF_22921	LL2011_004	SpC	1	24	ordered_Spar_7	95563	95586	+	1	5_SpeGroup
iORF_22923	LL2011_004	SpC	1	18	ordered_Spar_7	95576	95593	+	1	3_pPar
iORF_22932	LL2011_004	SpC	1	75	ordered_Spar_7	95719	95793	-	0	1_conserved
iORF_22933	LL2011_004	SpC	1	123	ordered_Spar_7	95723	95845	+	0	3_pPar
iORF_22940	LL2011_004	SpC	0	84	ordered_Spar_7	95845	95928	+	0	4_divergent
iORF_22941	LL2011_004	SpC	0	48	ordered_Spar_7	95857	95904	-	0	4_divergent
iORF_22943	LL2011_004	SpC	1	21	ordered_Spar_7	95884	95904	-	0	4_divergent
iORF_23065	LL2011_004	SpC	0	64	ordered_Spar_7	97163	97226	-	2	7_ancest
iORF_23078	LL2011_004	SpC	0	66	ordered_Spar_7	97165	97230	+	2	5_SpeGroup
iORF_23060	LL2011_004	SpC	1	81	ordered_Spar_7	97195	97275	-	0	4_divergent
iORF_23067	LL2011_004	SpC	0	70	ordered_Spar_7	97206	97275	-	0	5_SpeGroup
iORF_23068	LL2011_004	SpC	1	21	ordered_Spar_7	97206	97226	-	0	4_divergent
iORF_23087	LL2011_004	SpC	1	63	ordered_Spar_7	97238	97300	-	0	3_pPar
iORF_23038	LL2011_004	SpC	1	33	ordered_Spar_7	97265	97297	+	0	3_pPar
iORF_23039	LL2011_004	SpC	1	54	ordered_Spar_7	97275	97328	-	0	1_conserved
iORF_23041	LL2011_004	SpC	0	108	ordered_Spar_7	97290	97397	+	1	4_divergent
iORF_23042	LL2011_004	SpC	1	120	ordered_Spar_7	97290	97409	+	1	5_SpeGroup
iORF_23044	LL2011_004	SpC	1	126	ordered_Spar_7	97303	97428	-	1	3_pPar
iORF_23045	LL2011_004	SpC	1	51	ordered_Spar_7	97309	97359	+	1	3_pPar
iORF_23054	LL2011_004	SpC	1	24	ordered_Spar_7	97394	97417	-	0	6_polymorphic
iORF_23056	LL2011_004	SpC	1	42	ordered_Spar_7	97427	97468	+	0	3_pPar
iORF_23057	LL2011_004	SpC	1	15	ordered_Spar_7	97435	97449	+	0	4_divergent
iORF_23115	LL2011_004	SpC	1	39	ordered_Spar_7	98746	98784	-	0	3_pPar
iORF_23129	LL2011_004	SpC	0	65	ordered_Spar_7	98783	98847	+	2	5_SpeGroup
iORF_23131	LL2011_004	SpC	1	123	ordered_Spar_7	98783	98905	+	2	4_divergent
iORF_23138	LL2011_004	SpC	1	45	ordered_Spar_7	98797	98841	-	1	4_divergent
iORF_23145	LL2011_004	SpC	0	27	ordered_Spar_7	98808	98834	-	0	4_divergent
iORF_23105	LL2011_004	SpC	1	9	ordered_Spar_7	98844	98852	+	0	3_pPar
iORF_23107	LL2011_004	SpC	1	21	ordered_Spar_7	98849	98869	-	0	3_pPar
iORF_23111	LL2011_004	SpC	0	78	ordered_Spar_7	98868	98945	+	1	6_polymorphic
iORF_23112	LL2011_004	SpC	1	72	ordered_Spar_7	98874	98945	+	1	6_polymorphic
iORF_23113	LL2011_004	SpC	0	95	ordered_Spar_7	98874	98968	+	1	5_SpeGroup
iORF_23118	LL2011_004	SpC	0	21	ordered_Spar_7	98942	98962	+	0	5_SpeGroup
iORF_23119	LL2011_004	SpC	1	27	ordered_Spar_7	98942	98968	+	0	5_SpeGroup
iORF_23121	LL2011_004	SpC	1	15	ordered_Spar_7	98965	98979	+	0	3_pPar
iORF_23122	LL2011_004	SpC	1	123	ordered_Spar_7	98984	99106	-	1	5_SpeGroup
iORF_23124	LL2011_004	SpC	0	41	ordered_Spar_7	99066	99106	-	1	5_SpeGroup
iORF_23125	LL2011_004	SpC	0	36	ordered_Spar_7	99071	99106	-	1	5_SpeGroup
iORF_23201	LL2011_004	SpC	0	45	ordered_Spar_7	102234	102278	+	1	5_SpeGroup
iORF_23187	LL2011_004	SpC	0	12	ordered_Spar_7	102265	102276	-	0	5_SpeGroup
iORF_23200	LL2011_004	SpC	1	36	ordered_Spar_7	102289	102324	+	0	3_pPar
iORF_23212	LL2011_004	SpC	0	42	ordered_Spar_7	102308	102349	+	0	5_SpeGroup
iORF_23213	LL2011_004	SpC	0	84	ordered_Spar_7	102308	102391	+	6	7_ancest
iORF_23219	LL2011_004	SpC	1	15	ordered_Spar_7	102317	102331	+	0	5_SpeGroup
iORF_23220	LL2011_004	SpC	0	75	ordered_Spar_7	102317	102391	+	6	5_SpeGroup
iORF_23154	LL2011_004	SpC	0	27	ordered_Spar_7	102334	102360	+	0	5_SpeGroup
iORF_23157	LL2011_004	SpC	0	51	ordered_Spar_7	102337	102387	-	6	7_ancest
iORF_23158	LL2011_004	SpC	1	81	ordered_Spar_7	102337	102417	-	6	5_SpeGroup
iORF_23159	LL2011_004	SpC	1	15	ordered_Spar_7	102346	102360	+	0	4_divergent
iORF_23163	LL2011_004	SpC	0	51	ordered_Spar_7	102367	102417	-	6	5_SpeGroup
iORF_23164	LL2011_004	SpC	1	105	ordered_Spar_7	102371	102475	-	6	3_pPar
iORF_23168	LL2011_004	SpC	0	33	ordered_Spar_7	102378	102410	-	0	5_SpeGroup
iORF_23170	LL2011_004	SpC	1	12	ordered_Spar_7	102391	102402	+	0	6_polymorphic
iORF_23171	LL2011_004	SpC	0	30	ordered_Spar_7	102391	102420	+	0	5_SpeGroup
iORF_23172	LL2011_004	SpC	1	12	ordered_Spar_7	102399	102410	-	0	5_SpeGroup
iORF_23173	LL2011_004	SpC	0	15	ordered_Spar_7	102403	102417	-	0	7_ancest
iORF_23175	LL2011_004	SpC	0	15	ordered_Spar_7	102423	102437	+	0	5_SpeGroup
iORF_23179	LL2011_004	SpC	0	71	ordered_Spar_7	102494	102564	-	1	4_divergent
iORF_23181	LL2011_004	SpC	1	57	ordered_Spar_7	102508	102564	-	1	5_SpeGroup
iORF_23183	LL2011_004	SpC	1	36	ordered_Spar_7	102554	102589	+	0	5_SpeGroup
iORF_23185	LL2011_004	SpC	0	24	ordered_Spar_7	102561	102584	-	0	4_divergent
iORF_23190	LL2011_004	SpC	1	12	ordered_Spar_7	102628	102639	+	0	4_divergent
iORF_23191	LL2011_004	SpC	0	15	ordered_Spar_7	102628	102642	+	0	5_SpeGroup
iORF_23193	LL2011_004	SpC	0	15	ordered_Spar_7	102672	102686	-	0	6_polymorphic
iORF_23286	LL2011_004	SpC	0	9	ordered_Spar_7	107739	107747	+	0	6_polymorphic
iORF_23232	LL2011_004	SpC	1	36	ordered_Spar_7	107844	107879	+	1	4_divergent
iORF_23233	LL2011_004	SpC	0	69	ordered_Spar_7	107844	107912	+	1	5_SpeGroup
iORF_23238	LL2011_004	SpC	0	44	ordered_Spar_7	107918	107961	+	2	6_polymorphic
iORF_23239	LL2011_004	SpC	0	51	ordered_Spar_7	107918	107968	+	2	7_ancest
iORF_23241	LL2011_004	SpC	0	44	ordered_Spar_7	107930	107973	-	1	5_SpeGroup
iORF_23244	LL2011_004	SpC	1	27	ordered_Spar_7	107947	107973	-	1	4_divergent
iORF_23246	LL2011_004	SpC	0	51	ordered_Spar_7	107958	108008	+	0	5_SpeGroup
iORF_23247	LL2011_004	SpC	0	47	ordered_Spar_7	107989	108035	-	1	7_ancest
iORF_23248	LL2011_004	SpC	1	39	ordered_Spar_7	107997	108035	-	1	4_divergent
iORF_23249	LL2011_004	SpC	0	35	ordered_Spar_7	108001	108035	-	1	5_SpeGroup
iORF_23250	LL2011_004	SpC	1	21	ordered_Spar_7	108018	108038	+	1	4_divergent
iORF_23251	LL2011_004	SpC	0	62	ordered_Spar_7	108018	108079	+	1	7_ancest
iORF_23252	LL2011_004	SpC	0	116	ordered_Spar_7	108018	108133	+	1	5_SpeGroup
iORF_23257	LL2011_004	SpC	1	39	ordered_Spar_7	108045	108083	+	0	4_divergent
iORF_23259	LL2011_004	SpC	1	48	ordered_Spar_7	108066	108113	-	0	4_divergent
iORF_23260	LL2011_004	SpC	0	42	ordered_Spar_7	108080	108121	-	0	5_SpeGroup
iORF_23262	LL2011_004	SpC	1	18	ordered_Spar_7	108100	108117	-	0	6_polymorphic
iORF_23263	LL2011_004	SpC	0	113	ordered_Spar_7	108100	108212	-	1	6_polymorphic
iORF_23267	LL2011_004	SpC	0	18	ordered_Spar_7	108116	108133	+	0	5_SpeGroup
iORF_23275	LL2011_004	SpC	1	48	ordered_Spar_7	108165	108212	-	1	6_polymorphic
iORF_23276	LL2011_004	SpC	0	44	ordered_Spar_7	108169	108212	-	1	7_ancest
iORF_23627	LL2011_004	SpC	1	18	ordered_Spar_7	237702	237719	+	0	4_divergent
iORF_23628	LL2011_004	SpC	0	60	ordered_Spar_7	237702	237761	+	1	6_polymorphic
iORF_23629	LL2011_004	SpC	0	74	ordered_Spar_7	237702	237775	+	1	6_polymorphic
iORF_23631	LL2011_004	SpC	1	51	ordered_Spar_7	237723	237773	-	1	6_polymorphic
iORF_23632	LL2011_004	SpC	1	36	ordered_Spar_7	237726	237761	+	1	5_SpeGroup
iORF_23633	LL2011_004	SpC	0	35	ordered_Spar_7	237739	237773	-	1	6_polymorphic
iORF_23634	LL2011_004	SpC	1	180	ordered_Spar_7	237739	237918	-	3	5_SpeGroup
iORF_23635	LL2011_004	SpC	1	30	ordered_Spar_7	237772	237801	+	1	6_polymorphic
iORF_23636	LL2011_004	SpC	0	77	ordered_Spar_7	237814	237890	+	1	5_SpeGroup
iORF_23638	LL2011_004	SpC	1	30	ordered_Spar_7	237824	237853	-	1	4_divergent
iORF_23639	LL2011_004	SpC	0	95	ordered_Spar_7	237824	237918	-	1	5_SpeGroup
iORF_23640	LL2011_004	SpC	0	85	ordered_Spar_7	237834	237918	-	1	5_SpeGroup
iORF_23642	LL2011_004	SpC	1	144	ordered_Spar_7	237887	238030	-	1	3_pPar
iORF_23644	LL2011_004	SpC	1	15	ordered_Spar_7	237920	237934	+	0	1_conserved
iORF_23648	LL2011_004	SpC	1	63	ordered_Spar_7	238005	238067	-	0	4_divergent
iORF_23649	LL2011_004	SpC	1	24	ordered_Spar_7	238009	238032	+	0	4_divergent
iORF_23650	LL2011_004	SpC	0	27	ordered_Spar_7	238009	238035	+	0	5_SpeGroup
iORF_23651	LL2011_004	SpC	0	36	ordered_Spar_7	238032	238067	-	0	5_SpeGroup
iORF_23659	LL2011_004	SpC	1	72	ordered_Spar_7	238168	238239	-	0	3_pPar
iORF_23660	LL2011_004	SpC	1	12	ordered_Spar_7	238206	238217	-	0	4_divergent
iORF_23661	LL2011_004	SpC	0	24	ordered_Spar_7	238206	238229	-	0	5_SpeGroup
iORF_23818	LL2011_004	SpC	0	51	ordered_Spar_7	240360	240410	+	2	5_SpeGroup
iORF_23820	LL2011_004	SpC	1	78	ordered_Spar_7	240360	240437	+	2	4_divergent
iORF_23719	LL2011_004	SpC	1	27	ordered_Spar_7	242592	242618	-	0	3_pPar
iORF_23722	LL2011_004	SpC	1	60	ordered_Spar_7	242626	242685	+	0	5_SpeGroup
iORF_23723	LL2011_004	SpC	0	33	ordered_Spar_7	242628	242660	+	0	4_divergent
iORF_23724	LL2011_004	SpC	1	27	ordered_Spar_7	242671	242697	-	0	3_pPar
iORF_23784	LL2011_004	SpC	1	39	ordered_Spar_7	243974	244012	-	0	4_divergent
iORF_23785	LL2011_004	SpC	1	66	ordered_Spar_7	243984	244049	+	1	3_pPar
iORF_23789	LL2011_004	SpC	0	99	ordered_Spar_7	244009	244107	-	1	5_SpeGroup
iORF_23790	LL2011_004	SpC	1	42	ordered_Spar_7	244023	244064	-	1	3_pPar
iORF_23792	LL2011_004	SpC	0	45	ordered_Spar_7	244100	244144	-	0	4_divergent
iORF_23793	LL2011_004	SpC	0	36	ordered_Spar_7	244119	244154	-	0	5_SpeGroup
iORF_23797	LL2011_004	SpC	1	9	ordered_Spar_7	244128	244136	+	0	6_polymorphic
iORF_23798	LL2011_004	SpC	0	36	ordered_Spar_7	244128	244163	+	0	5_SpeGroup
iORF_23799	LL2011_004	SpC	0	45	ordered_Spar_7	244128	244172	+	0	6_polymorphic
iORF_23802	LL2011_004	SpC	0	102	ordered_Spar_7	244128	244229	+	2	5_SpeGroup
iORF_23803	LL2011_004	SpC	1	18	ordered_Spar_7	244137	244154	-	0	4_divergent
iORF_23805	LL2011_004	SpC	1	66	ordered_Spar_7	244153	244218	+	2	4_divergent
iORF_23808	LL2011_004	SpC	1	21	ordered_Spar_7	244187	244207	-	2	4_divergent
iORF_23809	LL2011_004	SpC	0	30	ordered_Spar_7	244187	244216	-	2	5_SpeGroup
iORF_23810	LL2011_004	SpC	1	60	ordered_Spar_7	244204	244263	-	0	4_divergent
iORF_23811	LL2011_004	SpC	1	21	ordered_Spar_7	244206	244226	+	0	4_divergent
iORF_23812	LL2011_004	SpC	0	51	ordered_Spar_7	244213	244263	-	0	5_SpeGroup
iORF_23813	LL2011_004	SpC	1	27	ordered_Spar_7	244226	244252	+	0	5_SpeGroup
iORF_23814	LL2011_004	SpC	0	9	ordered_Spar_7	244244	244252	+	0	4_divergent
iORF_23815	LL2011_004	SpC	1	9	ordered_Spar_7	244249	244257	+	0	1_conserved
iORF_23847	LL2011_004	SpC	1	66	ordered_Spar_7	246143	246208	+	0	5_SpeGroup
iORF_23856	LL2011_004	SpC	0	61	ordered_Spar_7	246148	246208	+	0	5_SpeGroup
iORF_23857	LL2011_004	SpC	1	66	ordered_Spar_7	246148	246213	+	0	4_divergent
iORF_23863	LL2011_004	SpC	1	27	ordered_Spar_7	246153	246179	+	0	3_pPar
iORF_23864	LL2011_004	SpC	0	121	ordered_Spar_7	246176	246296	-	0	5_SpeGroup
iORF_23866	LL2011_004	SpC	1	111	ordered_Spar_7	246186	246296	-	0	4_divergent
iORF_23868	LL2011_004	SpC	0	114	ordered_Spar_7	246214	246327	+	0	6_polymorphic
iORF_23869	LL2011_004	SpC	0	9	ordered_Spar_7	246214	246222	+	0	6_polymorphic
iORF_23846	LL2011_004	SpC	0	90	ordered_Spar_7	246235	246324	-	0	6_polymorphic
iORF_23848	LL2011_004	SpC	0	15	ordered_Spar_7	246257	246271	-	0	4_divergent
iORF_23849	LL2011_004	SpC	1	66	ordered_Spar_7	246259	246324	-	0	6_polymorphic
iORF_23850	LL2011_004	SpC	0	36	ordered_Spar_7	246268	246303	-	0	5_SpeGroup
iORF_23851	LL2011_004	SpC	0	24	ordered_Spar_7	246280	246303	-	0	7_ancest
iORF_23852	LL2011_004	SpC	0	45	ordered_Spar_7	246280	246324	-	0	5_SpeGroup
iORF_23854	LL2011_004	SpC	1	42	ordered_Spar_7	246286	246327	+	0	6_polymorphic
iORF_23858	LL2011_004	SpC	0	30	ordered_Spar_7	246303	246332	-	0	5_SpeGroup
iORF_23860	LL2011_004	SpC	0	9	ordered_Spar_7	246324	246332	-	0	5_SpeGroup
iORF_23861	LL2011_004	SpC	1	21	ordered_Spar_7	246324	246344	-	0	5_SpeGroup
iORF_23862	LL2011_004	SpC	1	21	ordered_Spar_7	246334	246354	-	0	3_pPar
iORF_23876	LL2011_004	SpC	1	9	ordered_Spar_7	249124	249132	-	0	4_divergent
iORF_23877	LL2011_004	SpC	1	54	ordered_Spar_7	249129	249182	-	2	3_pPar
iORF_23878	LL2011_004	SpC	0	33	ordered_Spar_7	249131	249163	+	2	5_SpeGroup
iORF_23888	LL2011_004	SpC	1	12	ordered_Spar_7	249185	249196	+	0	3_pPar
iORF_23873	LL2011_004	SpC	0	48	ordered_Spar_7	249299	249346	-	0	6_polymorphic
iORF_23874	LL2011_004	SpC	1	54	ordered_Spar_7	249299	249352	-	0	5_SpeGroup
iORF_23890	LL2011_004	SpC	1	18	ordered_Spar_7	253042	253059	+	0	1_conserved
iORF_23900	LL2011_004	SpC	0	87	ordered_Spar_7	253059	253145	+	3	5_SpeGroup
iORF_23901	LL2011_004	SpC	0	117	ordered_Spar_7	253059	253175	+	3	5_SpeGroup
iORF_23902	LL2011_004	SpC	1	30	ordered_Spar_7	253059	253088	+	2	5_SpeGroup
iORF_23921	LL2011_004	SpC	0	24	ordered_Spar_7	253093	253116	+	1	5_SpeGroup
iORF_23892	LL2011_004	SpC	0	48	ordered_Spar_7	253193	253240	-	3	4_divergent
iORF_23893	LL2011_004	SpC	1	72	ordered_Spar_7	253193	253264	-	3	5_SpeGroup
iORF_23895	LL2011_004	SpC	1	120	ordered_Spar_7	253202	253321	+	6	4_divergent
iORF_23896	LL2011_004	SpC	0	153	ordered_Spar_7	253202	253354	+	6	5_SpeGroup
iORF_23897	LL2011_004	SpC	0	69	ordered_Spar_7	253264	253332	-	3	5_SpeGroup
iORF_23898	LL2011_004	SpC	0	12	ordered_Spar_7	253291	253302	+	1	4_divergent
iORF_23904	LL2011_004	SpC	1	39	ordered_Spar_7	253302	253340	+	2	6_polymorphic
iORF_23907	LL2011_004	SpC	1	15	ordered_Spar_7	253318	253332	-	0	4_divergent
iORF_23908	LL2011_004	SpC	1	99	ordered_Spar_7	253343	253441	-	0	6_polymorphic
iORF_23911	LL2011_004	SpC	0	45	ordered_Spar_7	253397	253441	-	0	6_polymorphic
iORF_23913	LL2011_004	SpC	0	86	ordered_Spar_7	253462	253547	-	0	5_SpeGroup
iORF_23914	LL2011_004	SpC	1	138	ordered_Spar_7	253462	253599	-	0	6_polymorphic
iORF_23916	LL2011_004	SpC	0	92	ordered_Spar_7	253508	253599	-	0	5_SpeGroup
iORF_23917	LL2011_004	SpC	1	33	ordered_Spar_7	253515	253547	-	0	4_divergent
iORF_23918	LL2011_004	SpC	1	21	ordered_Spar_7	253551	253571	-	0	1_conserved
iORF_23942	LL2011_004	SpC	0	95	ordered_Spar_7	256128	256222	-	2	6_polymorphic
iORF_23940	LL2011_004	SpC	0	60	ordered_Spar_7	256163	256222	-	1	6_polymorphic
iORF_23941	LL2011_004	SpC	0	39	ordered_Spar_7	256184	256222	-	0	6_polymorphic
iORF_23944	LL2011_004	SpC	0	84	ordered_Spar_7	256205	256288	+	0	6_polymorphic
iORF_23925	LL2011_004	SpC	0	14	ordered_Spar_7	256285	256298	+	1	5_SpeGroup
iORF_23926	LL2011_004	SpC	1	15	ordered_Spar_7	256285	256299	+	1	5_SpeGroup
iORF_23927	LL2011_004	SpC	0	53	ordered_Spar_7	256285	256337	+	1	5_SpeGroup
iORF_23931	LL2011_004	SpC	1	9	ordered_Spar_7	256329	256337	+	0	4_divergent
iORF_23932	LL2011_004	SpC	1	30	ordered_Spar_7	256343	256372	-	0	3_pPar
iORF_23938	LL2011_004	SpC	0	18	ordered_Spar_7	256459	256476	+	0	4_divergent
iORF_23948	LL2011_004	SpC	1	33	ordered_Spar_7	257687	257719	+	0	3_pPar
iORF_23949	LL2011_004	SpC	1	48	ordered_Spar_7	257691	257738	-	0	1_conserved
iORF_23951	LL2011_004	SpC	1	24	ordered_Spar_7	257737	257760	+	0	1_conserved
iORF_23952	LL2011_004	SpC	1	48	ordered_Spar_7	257741	257788	+	0	1_conserved
iORF_23953	LL2011_004	SpC	1	18	ordered_Spar_7	257805	257822	+	0	3_pPar
iORF_23975	LL2011_004	SpC	1	45	ordered_Spar_7	260742	260786	-	0	4_divergent
iORF_23961	LL2011_004	SpC	0	15	ordered_Spar_7	260856	260870	+	0	6_polymorphic
iORF_23962	LL2011_004	SpC	1	27	ordered_Spar_7	260867	260893	-	0	3_pPar
iORF_23982	LL2011_004	SpC	0	18	ordered_Spar_7	261962	261979	-	0	6_polymorphic
iORF_23983	LL2011_004	SpC	1	60	ordered_Spar_7	261962	262021	-	0	6_polymorphic
iORF_23984	LL2011_004	SpC	0	46	ordered_Spar_7	261976	262021	-	0	6_polymorphic
iORF_23985	LL2011_004	SpC	0	36	ordered_Spar_7	262001	262036	+	0	7_ancest
iORF_23986	LL2011_004	SpC	1	27	ordered_Spar_7	262011	262037	+	0	5_SpeGroup
iORF_23987	LL2011_004	SpC	0	53	ordered_Spar_7	262011	262063	+	1	4_divergent
iORF_23988	LL2011_004	SpC	0	18	ordered_Spar_7	262033	262050	+	0	5_SpeGroup
iORF_24000	LL2011_004	SpC	0	139	ordered_Spar_7	262064	262202	-	10	6_polymorphic
iORF_24001	LL2011_004	SpC	0	283	ordered_Spar_7	262064	262346	-	14	5_SpeGroup
iORF_24007	LL2011_004	SpC	1	9	ordered_Spar_7	262116	262124	+	0	3_pPar
iORF_24014	LL2011_004	SpC	1	66	ordered_Spar_7	262134	262199	+	0	5_SpeGroup
iORF_24015	LL2011_004	SpC	0	91	ordered_Spar_7	262134	262224	+	0	4_divergent
iORF_24020	LL2011_004	SpC	1	156	ordered_Spar_7	262170	262325	-	3	5_SpeGroup
iORF_24022	LL2011_004	SpC	0	28	ordered_Spar_7	262175	262202	-	0	6_polymorphic
iORF_24023	LL2011_004	SpC	0	172	ordered_Spar_7	262175	262346	-	4	7_ancest
iORF_24040	LL2011_004	SpC	0	109	ordered_Spar_7	262203	262311	-	3	6_polymorphic
iORF_24041	LL2011_004	SpC	0	144	ordered_Spar_7	262203	262346	-	4	6_polymorphic
iORF_24051	LL2011_004	SpC	0	30	ordered_Spar_7	262211	262240	-	0	5_SpeGroup
iORF_24052	LL2011_004	SpC	0	39	ordered_Spar_7	262211	262249	-	0	5_SpeGroup
iORF_24068	LL2011_004	SpC	1	57	ordered_Spar_7	262259	262315	-	3	6_polymorphic
iORF_24069	LL2011_004	SpC	0	88	ordered_Spar_7	262259	262346	-	4	7_ancest
iORF_24071	LL2011_004	SpC	0	52	ordered_Spar_7	262264	262315	-	3	7_ancest
iORF_24074	LL2011_004	SpC	0	42	ordered_Spar_7	262274	262315	-	3	5_SpeGroup
iORF_24075	LL2011_004	SpC	0	30	ordered_Spar_7	262286	262315	-	1	7_ancest
iORF_24076	LL2011_004	SpC	0	18	ordered_Spar_7	262294	262311	-	0	6_polymorphic
iORF_24077	LL2011_004	SpC	0	22	ordered_Spar_7	262294	262315	-	0	6_polymorphic
iORF_24079	LL2011_004	SpC	1	42	ordered_Spar_7	262324	262365	+	4	6_polymorphic
iORF_24094	LL2011_004	SpC	0	27	ordered_Spar_7	262407	262433	+	0	4_divergent
iORF_24095	LL2011_004	SpC	0	34	ordered_Spar_7	262407	262440	+	0	6_polymorphic
iORF_24096	LL2011_004	SpC	1	36	ordered_Spar_7	262407	262442	+	1	5_SpeGroup
iORF_24098	LL2011_004	SpC	0	51	ordered_Spar_7	262414	262464	+	2	5_SpeGroup
iORF_24099	LL2011_004	SpC	1	18	ordered_Spar_7	262430	262447	-	1	3_pPar
iORF_24101	LL2011_004	SpC	0	12	ordered_Spar_7	262469	262480	+	0	6_polymorphic
iORF_24103	LL2011_004	SpC	1	24	ordered_Spar_7	262488	262511	-	0	6_polymorphic
iORF_24104	LL2011_004	SpC	0	12	ordered_Spar_7	262491	262502	+	0	6_polymorphic
iORF_24030	LL2011_004	SpC	0	9	ordered_Spar_7	263934	263942	-	0	4_divergent
iORF_24034	LL2011_004	SpC	1	9	ordered_Spar_7	263999	264007	-	0	3_pPar
iORF_24035	LL2011_004	SpC	1	39	ordered_Spar_7	264026	264064	-	0	3_pPar
iORF_24036	LL2011_004	SpC	0	98	ordered_Spar_7	264028	264125	+	4	5_SpeGroup
iORF_24037	LL2011_004	SpC	0	101	ordered_Spar_7	264028	264128	+	4	5_SpeGroup
iORF_24038	LL2011_004	SpC	1	141	ordered_Spar_7	264028	264168	+	4	5_SpeGroup
iORF_24039	LL2011_004	SpC	0	68	ordered_Spar_7	264074	264141	+	4	5_SpeGroup
iORF_24042	LL2011_004	SpC	1	9	ordered_Spar_7	264083	264091	-	0	1_conserved
iORF_24045	LL2011_004	SpC	1	9	ordered_Spar_7	264088	264096	-	0	3_pPar
iORF_24046	LL2011_004	SpC	1	9	ordered_Spar_7	264093	264101	-	0	1_conserved
iORF_24048	LL2011_004	SpC	0	51	ordered_Spar_7	264118	264168	+	0	5_SpeGroup
iORF_24049	LL2011_004	SpC	1	15	ordered_Spar_7	264149	264163	-	0	4_divergent
iORF_24056	LL2011_004	SpC	1	45	ordered_Spar_7	264188	264232	+	0	1_conserved
iORF_24057	LL2011_004	SpC	0	51	ordered_Spar_7	264196	264246	-	0	5_SpeGroup
iORF_24059	LL2011_004	SpC	0	36	ordered_Spar_7	264227	264262	-	0	5_SpeGroup
iORF_24060	LL2011_004	SpC	0	12	ordered_Spar_7	264240	264251	-	0	5_SpeGroup
iORF_24061	LL2011_004	SpC	1	18	ordered_Spar_7	264245	264262	-	0	4_divergent
iORF_24063	LL2011_004	SpC	1	12	ordered_Spar_7	264261	264272	+	0	1_conserved
iORF_24151	LL2011_004	SpC	1	75	ordered_Spar_7	265597	265671	+	2	3_pPar
iORF_24125	LL2011_004	SpC	0	229	ordered_Spar_7	265611	265839	-	2	5_SpeGroup
iORF_24126	LL2011_004	SpC	1	360	ordered_Spar_7	265611	265970	-	2	5_SpeGroup
iORF_24134	LL2011_004	SpC	1	192	ordered_Spar_7	265624	265815	-	0	5_SpeGroup
iORF_24135	LL2011_004	SpC	0	216	ordered_Spar_7	265624	265839	-	1	5_SpeGroup
iORF_24147	LL2011_004	SpC	1	15	ordered_Spar_7	265655	265669	-	0	3_pPar
iORF_24149	LL2011_004	SpC	0	73	ordered_Spar_7	265672	265744	+	0	5_SpeGroup
iORF_24150	LL2011_004	SpC	0	15	ordered_Spar_7	265672	265686	+	0	5_SpeGroup
iORF_24112	LL2011_004	SpC	1	21	ordered_Spar_7	265724	265744	+	0	4_divergent
iORF_24113	LL2011_004	SpC	0	49	ordered_Spar_7	265724	265772	+	0	5_SpeGroup
iORF_24115	LL2011_004	SpC	1	12	ordered_Spar_7	265744	265755	+	0	4_divergent
iORF_24119	LL2011_004	SpC	0	84	ordered_Spar_7	265776	265859	-	1	6_polymorphic
iORF_24123	LL2011_004	SpC	1	123	ordered_Spar_7	265796	265918	+	1	6_polymorphic
iORF_24124	LL2011_004	SpC	0	129	ordered_Spar_7	265796	265924	+	1	6_polymorphic
iORF_24127	LL2011_004	SpC	1	51	ordered_Spar_7	265840	265890	-	0	3_pPar
iORF_24129	LL2011_004	SpC	1	165	ordered_Spar_7	265858	266022	+	0	3_pPar
iORF_24130	LL2011_004	SpC	0	108	ordered_Spar_7	265863	265970	-	0	4_divergent
iORF_24132	LL2011_004	SpC	1	18	ordered_Spar_7	265883	265900	-	0	3_pPar
iORF_24136	LL2011_004	SpC	1	186	ordered_Spar_7	265973	266158	-	1	5_SpeGroup
iORF_24138	LL2011_004	SpC	0	86	ordered_Spar_7	266073	266158	-	1	5_SpeGroup
iORF_24140	LL2011_004	SpC	0	18	ordered_Spar_7	266141	266158	-	0	5_SpeGroup
iORF_24141	LL2011_004	SpC	0	18	ordered_Spar_7	266143	266160	+	0	5_SpeGroup
iORF_24142	LL2011_004	SpC	1	30	ordered_Spar_7	266165	266194	-	0	5_SpeGroup
iORF_24143	LL2011_004	SpC	0	39	ordered_Spar_7	266165	266203	-	0	4_divergent
iORF_24144	LL2011_004	SpC	1	30	ordered_Spar_7	266209	266238	-	0	3_pPar
iORF_24145	LL2011_004	SpC	1	18	ordered_Spar_7	266252	266269	-	0	3_pPar
iORF_24152	LL2011_004	SpC	1	27	ordered_Spar_7	270148	270174	+	0	4_divergent
iORF_24155	LL2011_004	SpC	0	17	ordered_Spar_7	270182	270198	-	1	5_SpeGroup
iORF_24168	LL2011_004	SpC	1	51	ordered_Spar_7	274493	274543	+	0	3_pPar
iORF_24174	LL2011_004	SpC	0	106	ordered_Spar_7	274500	274605	+	5	4_divergent
iORF_24180	LL2011_004	SpC	1	30	ordered_Spar_7	274540	274569	-	1	3_pPar
iORF_24181	LL2011_004	SpC	1	42	ordered_Spar_7	274545	274586	-	1	3_pPar
iORF_24196	LL2011_004	SpC	0	9	ordered_Spar_7	276210	276218	+	0	5_SpeGroup
iORF_24186	LL2011_004	SpC	0	89	ordered_Spar_7	276255	276343	-	5	5_SpeGroup
iORF_24189	LL2011_004	SpC	0	11	ordered_Spar_7	276273	276283	+	1	5_SpeGroup
iORF_24190	LL2011_004	SpC	1	15	ordered_Spar_7	276280	276294	+	0	1_conserved
iORF_24191	LL2011_004	SpC	0	45	ordered_Spar_7	276291	276335	-	4	5_SpeGroup
iORF_24221	LL2011_004	SpC	0	69	ordered_Spar_7	277801	277869	-	0	5_SpeGroup
iORF_24222	LL2011_004	SpC	1	96	ordered_Spar_7	277801	277896	-	0	6_polymorphic
iORF_24223	LL2011_004	SpC	0	99	ordered_Spar_7	277801	277899	-	0	6_polymorphic
iORF_24240	LL2011_004	SpC	1	54	ordered_Spar_7	277808	277861	+	0	4_divergent
iORF_24241	LL2011_004	SpC	0	69	ordered_Spar_7	277808	277876	+	0	5_SpeGroup
iORF_24281	LL2011_004	SpC	1	30	ordered_Spar_7	279555	279584	-	0	3_pPar
iORF_24344	LL2011_004	SpC	0	61	ordered_Spar_7	280759	280819	-	2	5_SpeGroup
iORF_24349	LL2011_004	SpC	1	39	ordered_Spar_7	280816	280854	-	0	1_conserved
iORF_24324	LL2011_004	SpC	1	12	ordered_Spar_7	280855	280866	+	0	1_conserved
iORF_24345	LL2011_004	SpC	0	48	ordered_Spar_7	280989	281036	+	0	6_polymorphic
iORF_24346	LL2011_004	SpC	1	12	ordered_Spar_7	281095	281106	-	0	1_conserved
iORF_24359	LL2011_004	SpC	1	12	ordered_Spar_7	283062	283073	-	0	3_pPar
iORF_24361	LL2011_004	SpC	1	15	ordered_Spar_7	283084	283098	-	0	6_polymorphic
iORF_24363	LL2011_004	SpC	0	86	ordered_Spar_7	283097	283182	+	0	6_polymorphic
iORF_24364	LL2011_004	SpC	1	96	ordered_Spar_7	283097	283192	+	0	4_divergent
iORF_24368	LL2011_004	SpC	1	45	ordered_Spar_7	283107	283151	-	0	4_divergent
iORF_24372	LL2011_004	SpC	1	54	ordered_Spar_7	283166	283219	-	0	3_pPar
iORF_24377	LL2011_004	SpC	1	21	ordered_Spar_7	283183	283203	+	0	5_SpeGroup
iORF_24380	LL2011_004	SpC	1	18	ordered_Spar_7	283189	283206	-	0	6_polymorphic
iORF_24382	LL2011_004	SpC	1	30	ordered_Spar_7	283216	283245	-	0	1_conserved
iORF_24402	LL2011_004	SpC	0	73	ordered_Spar_7	285466	285538	-	0	6_polymorphic
iORF_24403	LL2011_004	SpC	0	15	ordered_Spar_7	285468	285482	+	0	6_polymorphic
iORF_24404	LL2011_004	SpC	1	21	ordered_Spar_7	285468	285488	+	0	5_SpeGroup
iORF_24408	LL2011_004	SpC	1	24	ordered_Spar_7	285515	285538	-	0	6_polymorphic
iORF_24409	LL2011_004	SpC	1	63	ordered_Spar_7	285537	285599	+	3	3_pPar
iORF_24410	LL2011_004	SpC	1	36	ordered_Spar_7	285549	285584	-	3	3_pPar
iORF_24411	LL2011_004	SpC	1	87	ordered_Spar_7	285568	285654	-	5	6_polymorphic
iORF_24416	LL2011_004	SpC	0	47	ordered_Spar_7	285608	285654	-	2	6_polymorphic
iORF_24417	LL2011_004	SpC	0	270	ordered_Spar_7	285608	285877	-	12	6_polymorphic
iORF_24418	LL2011_004	SpC	1	9	ordered_Spar_7	285651	285659	-	0	3_pPar
iORF_24419	LL2011_004	SpC	1	36	ordered_Spar_7	285653	285688	+	1	4_divergent
iORF_24420	LL2011_004	SpC	0	47	ordered_Spar_7	285653	285699	+	2	5_SpeGroup
iORF_24421	LL2011_004	SpC	0	11	ordered_Spar_7	285678	285688	+	1	5_SpeGroup
iORF_24424	LL2011_004	SpC	1	27	ordered_Spar_7	285768	285794	-	0	3_pPar
iORF_24426	LL2011_004	SpC	0	48	ordered_Spar_7	285795	285842	-	2	5_SpeGroup
iORF_24427	LL2011_004	SpC	0	83	ordered_Spar_7	285795	285877	-	2	6_polymorphic
iORF_24428	LL2011_004	SpC	0	135	ordered_Spar_7	285795	285929	-	5	6_polymorphic
iORF_24429	LL2011_004	SpC	1	18	ordered_Spar_7	285797	285814	+	0	6_polymorphic
iORF_24431	LL2011_004	SpC	0	119	ordered_Spar_7	285811	285929	-	5	6_polymorphic
iORF_24432	LL2011_004	SpC	1	36	ordered_Spar_7	285816	285851	+	2	6_polymorphic
iORF_24433	LL2011_004	SpC	0	80	ordered_Spar_7	285816	285895	+	5	5_SpeGroup
iORF_24434	LL2011_004	SpC	0	135	ordered_Spar_7	285816	285950	+	5	6_polymorphic
iORF_24435	LL2011_004	SpC	0	28	ordered_Spar_7	285824	285851	+	2	6_polymorphic
iORF_24436	LL2011_004	SpC	0	56	ordered_Spar_7	285824	285879	+	2	6_polymorphic
iORF_24437	LL2011_004	SpC	1	72	ordered_Spar_7	285824	285895	+	5	5_SpeGroup
iORF_24438	LL2011_004	SpC	0	119	ordered_Spar_7	285824	285942	+	5	5_SpeGroup
iORF_24440	LL2011_004	SpC	1	30	ordered_Spar_7	285834	285863	-	2	5_SpeGroup
iORF_24441	LL2011_004	SpC	0	29	ordered_Spar_7	285851	285879	+	0	6_polymorphic
iORF_24443	LL2011_004	SpC	1	18	ordered_Spar_7	285860	285877	-	0	5_SpeGroup
iORF_24444	LL2011_004	SpC	0	80	ordered_Spar_7	285860	285939	-	3	6_polymorphic
iORF_24446	LL2011_004	SpC	1	66	ordered_Spar_7	285864	285929	-	3	5_SpeGroup
iORF_24447	LL2011_004	SpC	0	66	ordered_Spar_7	285874	285939	-	3	6_polymorphic
iORF_24448	LL2011_004	SpC	0	24	ordered_Spar_7	285876	285899	+	3	6_polymorphic
iORF_24449	LL2011_004	SpC	0	75	ordered_Spar_7	285876	285950	+	3	6_polymorphic
iORF_24450	LL2011_004	SpC	1	63	ordered_Spar_7	285877	285939	-	3	5_SpeGroup
iORF_24452	LL2011_004	SpC	0	57	ordered_Spar_7	285883	285939	-	3	5_SpeGroup
iORF_24455	LL2011_004	SpC	1	21	ordered_Spar_7	285956	285976	-	0	6_polymorphic
iORF_24457	LL2011_004	SpC	0	12	ordered_Spar_7	286004	286015	-	0	6_polymorphic
iORF_24459	LL2011_004	SpC	1	24	ordered_Spar_7	286161	286184	-	0	1_conserved
iORF_24512	LL2011_004	SpC	1	39	ordered_Spar_7	287000	287038	-	0	6_polymorphic
iORF_24479	LL2011_004	SpC	0	31	ordered_Spar_7	287008	287038	-	0	6_polymorphic
iORF_24505	LL2011_004	SpC	1	84	ordered_Spar_7	287038	287121	-	1	5_SpeGroup
iORF_24506	LL2011_004	SpC	0	66	ordered_Spar_7	287056	287121	-	1	4_divergent
iORF_24508	LL2011_004	SpC	0	24	ordered_Spar_7	287056	287079	-	0	5_SpeGroup
iORF_24514	LL2011_004	SpC	0	33	ordered_Spar_7	287089	287121	-	0	5_SpeGroup
iORF_24477	LL2011_004	SpC	1	21	ordered_Spar_7	287136	287156	-	0	4_divergent
iORF_24478	LL2011_004	SpC	0	112	ordered_Spar_7	287136	287247	-	1	5_SpeGroup
iORF_24480	LL2011_004	SpC	0	39	ordered_Spar_7	287173	287211	-	1	5_SpeGroup
iORF_24481	LL2011_004	SpC	1	75	ordered_Spar_7	287173	287247	-	1	5_SpeGroup
iORF_24482	LL2011_004	SpC	1	36	ordered_Spar_7	287234	287269	+	0	3_pPar
iORF_24470	LL2011_004	SpC	1	45	ordered_Spar_7	287466	287510	+	1	4_divergent
iORF_24472	LL2011_004	SpC	1	57	ordered_Spar_7	287480	287536	-	1	4_divergent
iORF_24474	LL2011_004	SpC	1	18	ordered_Spar_7	287526	287543	+	0	4_divergent
iORF_24475	LL2011_004	SpC	0	24	ordered_Spar_7	287526	287549	+	0	5_SpeGroup
iORF_24476	LL2011_004	SpC	0	15	ordered_Spar_7	287535	287549	+	0	5_SpeGroup
iORF_24524	LL2011_004	SpC	0	15	ordered_Spar_7	289099	289113	+	0	5_SpeGroup
iORF_24526	LL2011_004	SpC	0	186	ordered_Spar_7	289113	289298	+	6	6_polymorphic
iORF_24527	LL2011_004	SpC	1	9	ordered_Spar_7	289113	289121	+	0	6_polymorphic
iORF_24529	LL2011_004	SpC	0	59	ordered_Spar_7	289135	289193	-	2	5_SpeGroup
iORF_24530	LL2011_004	SpC	0	9	ordered_Spar_7	289138	289146	+	0	6_polymorphic
iORF_24535	LL2011_004	SpC	1	57	ordered_Spar_7	289159	289215	+	1	3_pPar
iORF_24515	LL2011_004	SpC	1	57	ordered_Spar_7	289224	289280	-	2	4_divergent
iORF_24516	LL2011_004	SpC	0	88	ordered_Spar_7	289224	289311	-	4	5_SpeGroup
iORF_24517	LL2011_004	SpC	0	84	ordered_Spar_7	289228	289311	-	2	7_ancest
iORF_24519	LL2011_004	SpC	1	12	ordered_Spar_7	289279	289290	+	0	3_pPar
iORF_24520	LL2011_004	SpC	0	21	ordered_Spar_7	289291	289311	-	2	5_SpeGroup
iORF_24521	LL2011_004	SpC	1	36	ordered_Spar_7	289295	289330	+	0	3_pPar
iORF_24523	LL2011_004	SpC	1	42	ordered_Spar_7	289299	289340	+	0	3_pPar
iORF_24562	LL2011_004	SpC	0	116	ordered_Spar_7	289794	289909	-	1	5_SpeGroup
iORF_24563	LL2011_004	SpC	1	33	ordered_Spar_7	289805	289837	+	0	4_divergent
iORF_24564	LL2011_004	SpC	1	18	ordered_Spar_7	289809	289826	+	0	3_pPar
iORF_24566	LL2011_004	SpC	1	9	ordered_Spar_7	289816	289824	-	0	3_pPar
iORF_24537	LL2011_004	SpC	1	30	ordered_Spar_7	289837	289866	+	0	5_SpeGroup
iORF_24539	LL2011_004	SpC	1	42	ordered_Spar_7	289871	289912	-	1	4_divergent
```
