## Supplementary Table 1 for "The high turnover of ribosome-associated transcripts from *de novo* ORFs produces gene-like characteristics available for *de novo* gene emergence in wild yeast populations" (part 97 of 138)

```
iORF_24540	LL2011_004	SpC	0	54	ordered_Spar_7	289890	289943	+	0	6_polymorphic
iORF_24541	LL2011_004	SpC	1	51	ordered_Spar_7	289893	289943	+	0	6_polymorphic
iORF_24544	LL2011_004	SpC	0	84	ordered_Spar_7	289909	289992	-	1	5_SpeGroup
iORF_24545	LL2011_004	SpC	1	81	ordered_Spar_7	289912	289992	-	1	4_divergent
iORF_24546	LL2011_004	SpC	1	15	ordered_Spar_7	290029	290043	+	0	4_divergent
iORF_24547	LL2011_004	SpC	0	24	ordered_Spar_7	290029	290052	+	1	5_SpeGroup
iORF_24549	LL2011_004	SpC	0	30	ordered_Spar_7	290045	290074	-	0	5_SpeGroup
iORF_24557	LL2011_004	SpC	1	9	ordered_Spar_7	290149	290157	+	0	4_divergent
iORF_24571	LL2011_004	SpC	1	111	ordered_Spar_7	292517	292627	-	1	6_polymorphic
iORF_24582	LL2011_004	SpC	1	12	ordered_Spar_7	292530	292541	+	0	3_pPar
iORF_24596	LL2011_004	SpC	0	92	ordered_Spar_7	292536	292627	-	1	6_polymorphic
iORF_24603	LL2011_004	SpC	0	85	ordered_Spar_7	292543	292627	-	0	5_SpeGroup
iORF_24568	LL2011_004	SpC	1	9	ordered_Spar_7	292612	292620	-	0	1_conserved
iORF_24572	LL2011_004	SpC	0	264	ordered_Spar_7	292700	292963	-	29	7_ancest
iORF_24573	LL2011_004	SpC	1	303	ordered_Spar_7	292700	293002	-	29	5_SpeGroup
iORF_24574	LL2011_004	SpC	1	21	ordered_Spar_7	292707	292727	+	1	3_pPar
iORF_24576	LL2011_004	SpC	0	43	ordered_Spar_7	292742	292784	+	0	5_SpeGroup
iORF_24578	LL2011_004	SpC	1	75	ordered_Spar_7	292742	292816	+	0	4_divergent
iORF_24584	LL2011_004	SpC	0	163	ordered_Spar_7	292801	292963	-	19	5_SpeGroup
iORF_24586	LL2011_004	SpC	1	60	ordered_Spar_7	292813	292872	+	3	6_polymorphic
iORF_24587	LL2011_004	SpC	0	69	ordered_Spar_7	292813	292881	+	5	5_SpeGroup
iORF_24588	LL2011_004	SpC	0	87	ordered_Spar_7	292813	292899	+	5	6_polymorphic
iORF_24589	LL2011_004	SpC	0	12	ordered_Spar_7	292821	292832	+	0	5_SpeGroup
iORF_24590	LL2011_004	SpC	0	138	ordered_Spar_7	292826	292963	-	19	6_polymorphic
iORF_24591	LL2011_004	SpC	0	177	ordered_Spar_7	292826	293002	-	19	6_polymorphic
iORF_24592	LL2011_004	SpC	1	63	ordered_Spar_7	292829	292891	+	5	4_divergent
iORF_24593	LL2011_004	SpC	0	87	ordered_Spar_7	292829	292915	+	9	5_SpeGroup
iORF_24594	LL2011_004	SpC	0	21	ordered_Spar_7	292839	292859	+	3	5_SpeGroup
iORF_24601	LL2011_004	SpC	0	28	ordered_Spar_7	292917	292944	+	0	5_SpeGroup
iORF_24602	LL2011_004	SpC	1	63	ordered_Spar_7	292917	292979	+	10	4_divergent
iORF_25059	LL2011_004	SpC	0	67	ordered_Spar_7	298129	298195	+	1	6_polymorphic
iORF_25060	LL2011_004	SpC	1	105	ordered_Spar_7	298129	298233	+	1	6_polymorphic
iORF_25061	LL2011_004	SpC	0	31	ordered_Spar_7	298134	298164	-	1	6_polymorphic
iORF_25062	LL2011_004	SpC	0	45	ordered_Spar_7	298134	298178	-	1	6_polymorphic
iORF_25063	LL2011_004	SpC	1	84	ordered_Spar_7	298134	298217	-	1	4_divergent
iORF_25030	LL2011_004	SpC	0	22	ordered_Spar_7	298157	298178	-	0	6_polymorphic
iORF_25032	LL2011_004	SpC	0	54	ordered_Spar_7	298180	298233	+	0	6_polymorphic
iORF_25033	LL2011_004	SpC	1	27	ordered_Spar_7	298238	298264	+	0	3_pPar
iORF_25036	LL2011_004	SpC	1	21	ordered_Spar_7	298277	298297	-	0	1_conserved
iORF_25037	LL2011_004	SpC	1	57	ordered_Spar_7	298305	298361	+	0	3_pPar
iORF_25040	LL2011_004	SpC	0	30	ordered_Spar_7	298348	298377	-	0	5_SpeGroup
iORF_25045	LL2011_004	SpC	1	15	ordered_Spar_7	298416	298430	-	0	3_pPar
iORF_25047	LL2011_004	SpC	0	93	ordered_Spar_7	298423	298515	-	2	4_divergent
iORF_25050	LL2011_004	SpC	0	70	ordered_Spar_7	298442	298511	-	2	7_ancest
iORF_25052	LL2011_004	SpC	1	66	ordered_Spar_7	298450	298515	-	2	5_SpeGroup
iORF_25053	LL2011_004	SpC	0	58	ordered_Spar_7	298454	298511	-	2	5_SpeGroup
iORF_25054	LL2011_004	SpC	0	39	ordered_Spar_7	298473	298511	-	2	6_polymorphic
iORF_25055	LL2011_004	SpC	0	43	ordered_Spar_7	298473	298515	-	2	5_SpeGroup
iORF_25056	LL2011_004	SpC	1	15	ordered_Spar_7	298516	298530	-	0	3_pPar
iORF_25093	LL2011_004	SpC	1	57	ordered_Spar_7	300404	300460	+	0	3_pPar
iORF_25080	LL2011_004	SpC	1	9	ordered_Spar_7	300422	300430	-	0	3_pPar
iORF_25087	LL2011_004	SpC	1	12	ordered_Spar_7	300443	300454	-	0	3_pPar
iORF_25088	LL2011_004	SpC	1	33	ordered_Spar_7	300460	300492	+	0	1_conserved
iORF_25089	LL2011_004	SpC	1	42	ordered_Spar_7	300474	300515	+	0	6_polymorphic
iORF_25090	LL2011_004	SpC	0	129	ordered_Spar_7	300474	300602	+	1	6_polymorphic
iORF_25091	LL2011_004	SpC	0	157	ordered_Spar_7	300474	300630	+	2	5_SpeGroup
iORF_25065	LL2011_004	SpC	0	126	ordered_Spar_7	300505	300630	+	2	7_ancest
iORF_25066	LL2011_004	SpC	0	249	ordered_Spar_7	300505	300753	+	4	5_SpeGroup
iORF_25067	LL2011_004	SpC	1	15	ordered_Spar_7	300523	300537	-	1	4_divergent
iORF_25068	LL2011_004	SpC	0	45	ordered_Spar_7	300523	300567	-	1	5_SpeGroup
iORF_25070	LL2011_004	SpC	1	213	ordered_Spar_7	300541	300753	+	3	5_SpeGroup
iORF_25071	LL2011_004	SpC	0	54	ordered_Spar_7	300566	300619	+	1	5_SpeGroup
iORF_25073	LL2011_004	SpC	0	21	ordered_Spar_7	300608	300628	-	0	4_divergent
iORF_25074	LL2011_004	SpC	1	33	ordered_Spar_7	300616	300648	-	0	3_pPar
iORF_25081	LL2011_004	SpC	1	9	ordered_Spar_7	300719	300727	-	0	3_pPar
iORF_25084	LL2011_004	SpC	1	54	ordered_Spar_7	300731	300784	-	0	5_SpeGroup
iORF_25085	LL2011_004	SpC	1	15	ordered_Spar_7	300742	300756	-	0	3_pPar
iORF_25094	LL2011_004	SpC	1	24	ordered_Spar_7	301764	301787	+	0	4_divergent
iORF_25109	LL2011_004	SpC	1	30	ordered_Spar_7	301784	301813	-	0	3_pPar
iORF_25117	LL2011_004	SpC	1	30	ordered_Spar_7	301812	301841	+	1	3_pPar
iORF_25119	LL2011_004	SpC	1	12	ordered_Spar_7	301819	301830	-	0	1_conserved
iORF_25120	LL2011_004	SpC	1	15	ordered_Spar_7	301823	301837	-	0	1_conserved
iORF_25121	LL2011_004	SpC	1	84	ordered_Spar_7	301825	301908	+	0	6_polymorphic
iORF_25122	LL2011_004	SpC	0	96	ordered_Spar_7	301825	301920	+	0	6_polymorphic
iORF_25126	LL2011_004	SpC	1	12	ordered_Spar_7	301845	301856	-	0	3_pPar
iORF_25096	LL2011_004	SpC	0	95	ordered_Spar_7	301867	301961	-	4	6_polymorphic
iORF_25097	LL2011_004	SpC	0	15	ordered_Spar_7	301895	301909	+	0	6_polymorphic
iORF_25098	LL2011_004	SpC	0	71	ordered_Spar_7	301895	301965	+	4	6_polymorphic
iORF_25099	LL2011_004	SpC	1	87	ordered_Spar_7	301895	301981	+	4	4_divergent
iORF_25100	LL2011_004	SpC	0	56	ordered_Spar_7	301906	301961	-	4	6_polymorphic
iORF_25101	LL2011_004	SpC	1	9	ordered_Spar_7	301912	301920	+	0	6_polymorphic
iORF_25103	LL2011_004	SpC	1	123	ordered_Spar_7	301923	302045	+	4	4_divergent
iORF_25104	LL2011_004	SpC	1	33	ordered_Spar_7	301929	301961	-	4	4_divergent
iORF_25106	LL2011_004	SpC	1	18	ordered_Spar_7	301981	301998	+	0	1_conserved
iORF_25110	LL2011_004	SpC	0	12	ordered_Spar_7	302103	302114	-	0	4_divergent
iORF_25111	LL2011_004	SpC	1	12	ordered_Spar_7	302103	302114	-	2	4_divergent
iORF_25112	LL2011_004	SpC	1	42	ordered_Spar_7	302111	302152	-	3	4_divergent
iORF_25113	LL2011_004	SpC	0	35	ordered_Spar_7	302118	302152	-	1	5_SpeGroup
iORF_25114	LL2011_004	SpC	1	18	ordered_Spar_7	302154	302171	-	0	5_SpeGroup
iORF_25149	LL2011_004	SpC	1	9	ordered_Spar_7	304453	304461	+	0	6_polymorphic
iORF_25132	LL2011_004	SpC	0	63	ordered_Spar_7	304538	304600	-	2	7_ancest
iORF_25133	LL2011_004	SpC	1	27	ordered_Spar_7	304540	304566	+	0	6_polymorphic
iORF_25135	LL2011_004	SpC	0	79	ordered_Spar_7	304575	304653	-	3	5_SpeGroup
iORF_25137	LL2011_004	SpC	0	16	ordered_Spar_7	304585	304600	-	2	5_SpeGroup
iORF_25143	LL2011_004	SpC	1	54	ordered_Spar_7	304623	304676	+	1	3_pPar
iORF_25145	LL2011_004	SpC	1	21	ordered_Spar_7	304633	304653	-	1	4_divergent
iORF_25147	LL2011_004	SpC	0	45	ordered_Spar_7	304665	304709	-	0	4_divergent
iORF_25162	LL2011_004	SpC	0	51	ordered_Spar_7	306728	306778	-	0	5_SpeGroup
iORF_25160	LL2011_004	SpC	0	42	ordered_Spar_7	306901	306942	+	0	6_polymorphic
iORF_25177	LL2011_004	SpC	1	159	ordered_Spar_7	308582	308740	+	2	3_pPar
iORF_25178	LL2011_004	SpC	0	99	ordered_Spar_7	308599	308697	-	1	5_SpeGroup
iORF_25179	LL2011_004	SpC	1	114	ordered_Spar_7	308599	308712	-	1	4_divergent
iORF_25173	LL2011_004	SpC	1	30	ordered_Spar_7	308679	308708	+	0	1_conserved
iORF_25174	LL2011_004	SpC	1	33	ordered_Spar_7	308702	308734	-	0	1_conserved
iORF_25183	LL2011_004	SpC	1	36	ordered_Spar_7	310202	310237	-	3	3_pPar
iORF_25180	LL2011_004	SpC	0	55	ordered_Spar_7	310259	310313	-	0	5_SpeGroup
iORF_25181	LL2011_004	SpC	0	15	ordered_Spar_7	310261	310275	+	0	5_SpeGroup
iORF_25182	LL2011_004	SpC	1	21	ordered_Spar_7	310293	310313	-	0	4_divergent
iORF_25215	LL2011_004	SpC	1	63	ordered_Spar_7	312859	312921	-	0	4_divergent
iORF_25217	LL2011_004	SpC	0	33	ordered_Spar_7	312889	312921	-	0	5_SpeGroup
iORF_25218	LL2011_004	SpC	0	30	ordered_Spar_7	312911	312940	+	0	4_divergent
iORF_25219	LL2011_004	SpC	1	48	ordered_Spar_7	312918	312965	-	0	6_polymorphic
iORF_25220	LL2011_004	SpC	0	105	ordered_Spar_7	312918	313022	-	2	7_ancest
iORF_25221	LL2011_004	SpC	0	116	ordered_Spar_7	312918	313033	-	3	6_polymorphic
iORF_25201	LL2011_004	SpC	0	39	ordered_Spar_7	312941	312979	+	0	5_SpeGroup
iORF_25203	LL2011_004	SpC	1	72	ordered_Spar_7	312962	313033	-	3	5_SpeGroup
iORF_25205	LL2011_004	SpC	0	58	ordered_Spar_7	312976	313033	-	3	5_SpeGroup
iORF_25207	LL2011_004	SpC	0	37	ordered_Spar_7	312997	313033	-	3	6_polymorphic
iORF_25212	LL2011_004	SpC	1	18	ordered_Spar_7	313070	313087	-	0	1_conserved
iORF_25213	LL2011_004	SpC	1	27	ordered_Spar_7	313082	313108	+	0	1_conserved
iORF_25245	LL2011_004	SpC	0	36	ordered_Spar_7	315078	315113	+	0	4_divergent
iORF_25246	LL2011_004	SpC	1	57	ordered_Spar_7	315094	315150	-	0	5_SpeGroup
iORF_25248	LL2011_004	SpC	0	124	ordered_Spar_7	315094	315217	-	0	4_divergent
iORF_25250	LL2011_004	SpC	1	12	ordered_Spar_7	315110	315121	-	0	3_pPar
iORF_25224	LL2011_004	SpC	1	45	ordered_Spar_7	315128	315172	-	0	1_conserved
iORF_25229	LL2011_004	SpC	1	12	ordered_Spar_7	315155	315166	+	0	4_divergent
iORF_25230	LL2011_004	SpC	0	97	ordered_Spar_7	315155	315251	+	1	5_SpeGroup
iORF_25233	LL2011_004	SpC	1	18	ordered_Spar_7	315200	315217	-	0	5_SpeGroup
iORF_25236	LL2011_004	SpC	1	111	ordered_Spar_7	315214	315324	-	1	3_pPar
iORF_25239	LL2011_004	SpC	1	12	ordered_Spar_7	315231	315242	-	1	3_pPar
iORF_25241	LL2011_004	SpC	1	27	ordered_Spar_7	315302	315328	-	0	5_SpeGroup
iORF_25242	LL2011_004	SpC	0	36	ordered_Spar_7	315302	315337	-	0	4_divergent
iORF_25243	LL2011_004	SpC	1	21	ordered_Spar_7	315321	315341	-	0	3_pPar
iORF_25272	LL2011_004	SpC	1	9	ordered_Spar_7	315818	315826	-	0	3_pPar
iORF_25286	LL2011_004	SpC	0	69	ordered_Spar_7	315851	315919	-	3	5_SpeGroup
iORF_25290	LL2011_004	SpC	0	52	ordered_Spar_7	315873	315924	+	2	5_SpeGroup
iORF_25292	LL2011_004	SpC	1	39	ordered_Spar_7	315881	315919	-	2	4_divergent
iORF_25293	LL2011_004	SpC	1	9	ordered_Spar_7	315883	315891	+	0	1_conserved
iORF_25294	LL2011_004	SpC	0	37	ordered_Spar_7	315888	315924	+	2	7_ancest
iORF_25296	LL2011_004	SpC	1	72	ordered_Spar_7	315888	315959	+	4	4_divergent
iORF_25262	LL2011_004	SpC	0	36	ordered_Spar_7	315924	315959	+	2	5_SpeGroup
iORF_25264	LL2011_004	SpC	0	18	ordered_Spar_7	315940	315957	-	0	6_polymorphic
iORF_25278	LL2011_004	SpC	1	30	ordered_Spar_7	315991	316020	+	0	6_polymorphic
iORF_25281	LL2011_004	SpC	0	50	ordered_Spar_7	316102	316151	+	1	4_divergent
iORF_25282	LL2011_004	SpC	1	54	ordered_Spar_7	316102	316155	+	1	4_divergent
iORF_25283	LL2011_004	SpC	1	27	ordered_Spar_7	316125	316151	+	0	4_divergent
iORF_25284	LL2011_004	SpC	0	12	ordered_Spar_7	316132	316143	-	0	5_SpeGroup
iORF_25307	LL2011_004	SpC	1	18	ordered_Spar_7	317396	317413	+	0	6_polymorphic
iORF_25299	LL2011_004	SpC	1	12	ordered_Spar_7	317415	317426	+	0	3_pPar
iORF_25323	LL2011_004	SpC	0	9	ordered_Spar_7	318952	318960	-	0	5_SpeGroup
iORF_25383	LL2011_004	SpC	1	33	ordered_Spar_7	319014	319046	+	0	1_conserved
iORF_25308	LL2011_004	SpC	1	42	ordered_Spar_7	319027	319068	-	2	4_divergent
iORF_25310	LL2011_004	SpC	0	9	ordered_Spar_7	319067	319075	+	0	4_divergent
iORF_25320	LL2011_004	SpC	1	54	ordered_Spar_7	319166	319219	-	0	4_divergent
iORF_25322	LL2011_004	SpC	1	24	ordered_Spar_7	319182	319205	+	0	3_pPar
iORF_25324	LL2011_004	SpC	0	129	ordered_Spar_7	319195	319323	-	16	5_SpeGroup
iORF_25325	LL2011_004	SpC	0	36	ordered_Spar_7	319200	319235	-	0	6_polymorphic
iORF_25326	LL2011_004	SpC	1	36	ordered_Spar_7	319202	319237	+	0	3_pPar
iORF_25328	LL2011_004	SpC	1	18	ordered_Spar_7	319212	319229	+	0	3_pPar
iORF_25342	LL2011_004	SpC	0	27	ordered_Spar_7	319297	319323	-	0	7_ancest
iORF_25343	LL2011_004	SpC	1	9	ordered_Spar_7	319308	319316	-	0	5_SpeGroup
iORF_25344	LL2011_004	SpC	0	87	ordered_Spar_7	319308	319394	-	2	5_SpeGroup
iORF_25345	LL2011_004	SpC	0	117	ordered_Spar_7	319308	319424	-	2	7_ancest
iORF_25346	LL2011_004	SpC	0	70	ordered_Spar_7	319310	319379	+	0	5_SpeGroup
iORF_25347	LL2011_004	SpC	1	105	ordered_Spar_7	319310	319414	+	2	4_divergent
iORF_25350	LL2011_004	SpC	0	91	ordered_Spar_7	319334	319424	-	2	5_SpeGroup
iORF_25351	LL2011_004	SpC	1	81	ordered_Spar_7	319344	319424	-	2	5_SpeGroup
iORF_25354	LL2011_004	SpC	0	15	ordered_Spar_7	319387	319401	-	0	5_SpeGroup
iORF_25356	LL2011_004	SpC	0	24	ordered_Spar_7	319401	319424	-	0	5_SpeGroup
iORF_25357	LL2011_004	SpC	1	21	ordered_Spar_7	319411	319431	+	0	4_divergent
iORF_25359	LL2011_004	SpC	1	9	ordered_Spar_7	319441	319449	+	1	4_divergent
iORF_25360	LL2011_004	SpC	0	116	ordered_Spar_7	319446	319561	-	11	5_SpeGroup
iORF_25363	LL2011_004	SpC	1	48	ordered_Spar_7	319449	319496	+	9	6_polymorphic
iORF_25364	LL2011_004	SpC	0	138	ordered_Spar_7	319449	319586	+	10	6_polymorphic
iORF_25365	LL2011_004	SpC	1	51	ordered_Spar_7	319478	319528	+	0	3_pPar
iORF_25366	LL2011_004	SpC	0	30	ordered_Spar_7	319481	319510	-	0	6_polymorphic
iORF_25367	LL2011_004	SpC	1	66	ordered_Spar_7	319481	319546	-	1	6_polymorphic
iORF_25369	LL2011_004	SpC	1	54	ordered_Spar_7	319528	319581	+	1	4_divergent
iORF_25370	LL2011_004	SpC	0	59	ordered_Spar_7	319528	319586	+	1	5_SpeGroup
iORF_25371	LL2011_004	SpC	1	42	ordered_Spar_7	319545	319586	+	0	6_polymorphic
iORF_25372	LL2011_004	SpC	0	18	ordered_Spar_7	319558	319575	-	0	6_polymorphic
iORF_25373	LL2011_004	SpC	0	45	ordered_Spar_7	319558	319602	-	0	6_polymorphic
iORF_25375	LL2011_004	SpC	1	36	ordered_Spar_7	319567	319602	-	0	4_divergent
iORF_25378	LL2011_004	SpC	0	48	ordered_Spar_7	319583	319630	+	2	7_ancest
iORF_25381	LL2011_004	SpC	1	33	ordered_Spar_7	319621	319653	-	1	5_SpeGroup
iORF_25382	LL2011_004	SpC	0	20	ordered_Spar_7	319634	319653	-	1	4_divergent
iORF_25388	LL2011_004	SpC	0	40	ordered_Spar_7	320660	320699	+	2	4_divergent
iORF_25389	LL2011_004	SpC	1	45	ordered_Spar_7	320660	320704	+	2	5_SpeGroup
iORF_25390	LL2011_004	SpC	1	66	ordered_Spar_7	320676	320741	-	0	5_SpeGroup
iORF_25391	LL2011_004	SpC	0	103	ordered_Spar_7	320676	320778	-	0	6_polymorphic
iORF_25392	LL2011_004	SpC	0	51	ordered_Spar_7	320676	320726	-	0	5_SpeGroup
iORF_25393	LL2011_004	SpC	0	60	ordered_Spar_7	320676	320735	-	0	6_polymorphic
iORF_25395	LL2011_004	SpC	0	12	ordered_Spar_7	320696	320707	-	0	4_divergent
iORF_25396	LL2011_004	SpC	1	78	ordered_Spar_7	320701	320778	-	0	6_polymorphic
iORF_25397	LL2011_004	SpC	0	13	ordered_Spar_7	320723	320735	-	0	6_polymorphic
iORF_25385	LL2011_004	SpC	1	33	ordered_Spar_7	320800	320832	-	0	1_conserved
iORF_25423	LL2011_004	SpC	1	153	ordered_Spar_7	321565	321717	+	11	6_polymorphic
iORF_25424	LL2011_004	SpC	0	179	ordered_Spar_7	321565	321743	+	12	6_polymorphic
iORF_25419	LL2011_004	SpC	1	18	ordered_Spar_7	321609	321626	-	3	1_conserved
iORF_25422	LL2011_004	SpC	0	128	ordered_Spar_7	321616	321743	+	3	5_SpeGroup
iORF_25400	LL2011_004	SpC	0	39	ordered_Spar_7	321656	321694	+	1	5_SpeGroup
iORF_25401	LL2011_004	SpC	0	53	ordered_Spar_7	321665	321717	+	1	6_polymorphic
iORF_25404	LL2011_004	SpC	0	21	ordered_Spar_7	321691	321711	-	0	6_polymorphic
iORF_25405	LL2011_004	SpC	1	93	ordered_Spar_7	321691	321783	-	1	6_polymorphic
iORF_25407	LL2011_004	SpC	0	139	ordered_Spar_7	321710	321848	+	5	6_polymorphic
iORF_25409	LL2011_004	SpC	1	12	ordered_Spar_7	321769	321780	+	0	3_pPar
iORF_25412	LL2011_004	SpC	1	18	ordered_Spar_7	321786	321803	-	0	4_divergent
iORF_25413	LL2011_004	SpC	1	45	ordered_Spar_7	321804	321848	+	4	6_polymorphic
iORF_25415	LL2011_004	SpC	1	33	ordered_Spar_7	321825	321857	-	0	1_conserved
iORF_25416	LL2011_004	SpC	0	24	ordered_Spar_7	321841	321864	+	0	4_divergent
iORF_25446	LL2011_004	SpC	0	21	ordered_Spar_7	323032	323052	-	0	5_SpeGroup
iORF_25448	LL2011_004	SpC	1	39	ordered_Spar_7	323043	323081	-	0	5_SpeGroup
iORF_25449	LL2011_004	SpC	0	126	ordered_Spar_7	323051	323176	+	2	5_SpeGroup
iORF_25453	LL2011_004	SpC	1	12	ordered_Spar_7	323098	323109	+	0	4_divergent
iORF_25430	LL2011_004	SpC	0	15	ordered_Spar_7	323113	323127	-	0	5_SpeGroup
iORF_25439	LL2011_004	SpC	1	21	ordered_Spar_7	323156	323176	+	0	5_SpeGroup
iORF_25441	LL2011_004	SpC	1	51	ordered_Spar_7	323233	323283	+	0	6_polymorphic
iORF_25442	LL2011_004	SpC	0	70	ordered_Spar_7	323233	323302	+	0	6_polymorphic
iORF_25444	LL2011_004	SpC	0	25	ordered_Spar_7	323267	323291	+	0	6_polymorphic
iORF_25445	LL2011_004	SpC	1	36	ordered_Spar_7	323267	323302	+	0	6_polymorphic
iORF_25464	LL2011_004	SpC	1	33	ordered_Spar_7	325313	325345	-	0	3_pPar
iORF_25473	LL2011_004	SpC	0	66	ordered_Spar_7	325323	325388	+	2	6_polymorphic
iORF_25508	LL2011_004	SpC	1	21	ordered_Spar_7	325368	325388	+	2	6_polymorphic
iORF_25509	LL2011_004	SpC	0	48	ordered_Spar_7	325385	325432	+	1	5_SpeGroup
iORF_25457	LL2011_004	SpC	1	24	ordered_Spar_7	325403	325426	-	0	3_pPar
iORF_25458	LL2011_004	SpC	1	42	ordered_Spar_7	325416	325457	+	1	3_pPar
iORF_25483	LL2011_004	SpC	1	45	ordered_Spar_7	325796	325840	+	0	5_SpeGroup
iORF_25485	LL2011_004	SpC	1	132	ordered_Spar_7	325821	325952	+	5	3_pPar
iORF_25487	LL2011_004	SpC	0	12	ordered_Spar_7	325829	325840	+	0	5_SpeGroup
iORF_25488	LL2011_004	SpC	0	30	ordered_Spar_7	325865	325894	-	1	5_SpeGroup
iORF_25491	LL2011_004	SpC	1	12	ordered_Spar_7	325888	325899	+	1	3_pPar
iORF_25495	LL2011_004	SpC	1	60	ordered_Spar_7	325914	325973	-	1	3_pPar
iORF_25499	LL2011_004	SpC	0	42	ordered_Spar_7	325954	325995	+	0	5_SpeGroup
iORF_25501	LL2011_004	SpC	1	12	ordered_Spar_7	325973	325984	-	0	4_divergent
iORF_25502	LL2011_004	SpC	0	21	ordered_Spar_7	325973	325993	-	0	5_SpeGroup
iORF_25504	LL2011_004	SpC	0	18	ordered_Spar_7	325992	326009	+	0	5_SpeGroup
iORF_25507	LL2011_004	SpC	1	36	ordered_Spar_7	326024	326059	-	0	3_pPar
iORF_25934	LL2011_004	SpC	1	30	ordered_Spar_7	330314	330343	+	0	1_conserved
iORF_25922	LL2011_004	SpC	1	24	ordered_Spar_7	330504	330527	-	0	3_pPar
iORF_25927	LL2011_004	SpC	0	53	ordered_Spar_7	330577	330629	+	3	6_polymorphic
iORF_25928	LL2011_004	SpC	0	89	ordered_Spar_7	330577	330665	+	4	6_polymorphic
iORF_25930	LL2011_004	SpC	0	115	ordered_Spar_7	330577	330691	+	5	6_polymorphic
iORF_25931	LL2011_004	SpC	1	141	ordered_Spar_7	330577	330717	+	6	6_polymorphic
iORF_25945	LL2011_004	SpC	0	39	ordered_Spar_7	330761	330799	-	0	5_SpeGroup
iORF_25946	LL2011_004	SpC	0	18	ordered_Spar_7	330766	330783	-	0	5_SpeGroup
iORF_25947	LL2011_004	SpC	0	42	ordered_Spar_7	330766	330807	-	1	6_polymorphic
iORF_25948	LL2011_004	SpC	1	81	ordered_Spar_7	330766	330846	-	15	6_polymorphic
iORF_25956	LL2011_004	SpC	1	87	ordered_Spar_7	330778	330864	+	15	4_divergent
iORF_25958	LL2011_004	SpC	0	46	ordered_Spar_7	330796	330841	-	7	5_SpeGroup
iORF_25965	LL2011_004	SpC	1	39	ordered_Spar_7	330845	330883	+	0	6_polymorphic
iORF_25974	LL2011_004	SpC	0	33	ordered_Spar_7	330941	330973	+	2	6_polymorphic
iORF_25978	LL2011_004	SpC	0	57	ordered_Spar_7	330966	331022	-	0	4_divergent
iORF_25979	LL2011_004	SpC	1	120	ordered_Spar_7	330966	331085	-	0	5_SpeGroup
iORF_25982	LL2011_004	SpC	1	39	ordered_Spar_7	331014	331052	+	0	5_SpeGroup
iORF_25983	LL2011_004	SpC	0	40	ordered_Spar_7	331014	331053	+	0	4_divergent
iORF_25984	LL2011_004	SpC	0	67	ordered_Spar_7	331019	331085	-	0	4_divergent
iORF_25985	LL2011_004	SpC	0	40	ordered_Spar_7	331021	331060	+	0	4_divergent
iORF_25986	LL2011_004	SpC	1	96	ordered_Spar_7	331021	331116	+	0	5_SpeGroup
iORF_25988	LL2011_004	SpC	0	167	ordered_Spar_7	331133	331299	+	13	5_SpeGroup
iORF_25990	LL2011_004	SpC	1	132	ordered_Spar_7	331168	331299	+	12	4_divergent
iORF_25832	LL2011_004	SpC	0	15	ordered_Spar_7	331280	331294	+	0	5_SpeGroup
iORF_25833	LL2011_004	SpC	1	12	ordered_Spar_7	331283	331294	+	0	4_divergent
iORF_25836	LL2011_004	SpC	1	33	ordered_Spar_7	331351	331383	-	0	6_polymorphic
iORF_25838	LL2011_004	SpC	1	99	ordered_Spar_7	331361	331459	-	0	4_divergent
iORF_25839	LL2011_004	SpC	0	175	ordered_Spar_7	331361	331535	-	3	6_polymorphic
iORF_25841	LL2011_004	SpC	0	172	ordered_Spar_7	331364	331535	-	3	6_polymorphic
iORF_25843	LL2011_004	SpC	0	24	ordered_Spar_7	331433	331456	+	0	5_SpeGroup
iORF_25851	LL2011_004	SpC	0	24	ordered_Spar_7	331534	331557	+	1	5_SpeGroup
iORF_25855	LL2011_004	SpC	0	42	ordered_Spar_7	331606	331647	-	2	5_SpeGroup
iORF_25856	LL2011_004	SpC	0	147	ordered_Spar_7	331613	331759	-	5	4_divergent
iORF_25858	LL2011_004	SpC	0	12	ordered_Spar_7	331638	331649	+	0	4_divergent
iORF_25859	LL2011_004	SpC	0	9	ordered_Spar_7	331639	331647	-	0	5_SpeGroup
iORF_25860	LL2011_004	SpC	1	36	ordered_Spar_7	331639	331674	-	1	5_SpeGroup
iORF_25861	LL2011_004	SpC	1	18	ordered_Spar_7	331642	331659	+	0	1_conserved
iORF_25863	LL2011_004	SpC	0	50	ordered_Spar_7	331773	331822	-	1	4_divergent
iORF_25864	LL2011_004	SpC	1	42	ordered_Spar_7	331781	331822	-	1	5_SpeGroup
iORF_25865	LL2011_004	SpC	0	23	ordered_Spar_7	331800	331822	-	1	5_SpeGroup
iORF_25866	LL2011_004	SpC	0	74	ordered_Spar_7	331802	331875	+	1	5_SpeGroup
iORF_25867	LL2011_004	SpC	0	60	ordered_Spar_7	331855	331914	-	3	6_polymorphic
iORF_25868	LL2011_004	SpC	1	96	ordered_Spar_7	331855	331950	-	4	6_polymorphic
iORF_25873	LL2011_004	SpC	0	21	ordered_Spar_7	331916	331936	-	0	5_SpeGroup
iORF_25875	LL2011_004	SpC	0	69	ordered_Spar_7	331935	332003	+	2	5_SpeGroup
iORF_25876	LL2011_004	SpC	1	126	ordered_Spar_7	331935	332060	+	4	4_divergent
iORF_25877	LL2011_004	SpC	0	45	ordered_Spar_7	331939	331983	+	1	5_SpeGroup
iORF_25881	LL2011_004	SpC	1	15	ordered_Spar_7	331980	331994	-	1	3_pPar
iORF_25883	LL2011_004	SpC	1	45	ordered_Spar_7	331985	332029	-	2	4_divergent
iORF_25884	LL2011_004	SpC	0	72	ordered_Spar_7	331993	332064	+	2	5_SpeGroup
iORF_25885	LL2011_004	SpC	1	150	ordered_Spar_7	331993	332142	+	3	5_SpeGroup
iORF_25886	LL2011_004	SpC	0	205	ordered_Spar_7	331993	332197	+	4	5_SpeGroup
iORF_25887	LL2011_004	SpC	0	30	ordered_Spar_7	332000	332029	-	1	5_SpeGroup
iORF_25889	LL2011_004	SpC	0	195	ordered_Spar_7	332026	332220	-	4	5_SpeGroup
iORF_25890	LL2011_004	SpC	0	27	ordered_Spar_7	332052	332078	-	0	5_SpeGroup
iORF_25892	LL2011_004	SpC	1	132	ordered_Spar_7	332089	332220	-	3	5_SpeGroup
iORF_25893	LL2011_004	SpC	0	124	ordered_Spar_7	332097	332220	-	3	5_SpeGroup
iORF_25899	LL2011_004	SpC	1	135	ordered_Spar_7	332136	332270	+	11	4_divergent
iORF_25900	LL2011_004	SpC	0	138	ordered_Spar_7	332136	332273	+	12	5_SpeGroup
iORF_25901	LL2011_004	SpC	0	139	ordered_Spar_7	332136	332274	+	12	7_ancest
iORF_25902	LL2011_004	SpC	1	21	ordered_Spar_7	332182	332202	+	1	3_pPar
iORF_25905	LL2011_004	SpC	0	118	ordered_Spar_7	332199	332316	-	11	5_SpeGroup
iORF_25907	LL2011_004	SpC	1	60	ordered_Spar_7	332215	332274	+	10	5_SpeGroup
iORF_25908	LL2011_004	SpC	0	61	ordered_Spar_7	332215	332275	+	10	5_SpeGroup
iORF_25909	LL2011_004	SpC	0	69	ordered_Spar_7	332215	332283	+	10	4_divergent
iORF_25910	LL2011_004	SpC	1	9	ordered_Spar_7	332219	332227	+	0	3_pPar
iORF_25911	LL2011_004	SpC	1	93	ordered_Spar_7	332224	332316	-	10	5_SpeGroup
iORF_25913	LL2011_004	SpC	1	24	ordered_Spar_7	332240	332263	-	0	6_polymorphic
iORF_25916	LL2011_004	SpC	0	50	ordered_Spar_7	332267	332316	-	1	5_SpeGroup
iORF_26160	LL2011_004	SpC	0	24	ordered_Spar_7	333177	333200	+	0	6_polymorphic
iORF_26161	LL2011_004	SpC	1	45	ordered_Spar_7	333177	333221	+	0	6_polymorphic
iORF_26178	LL2011_004	SpC	1	9	ordered_Spar_7	333183	333191	-	0	1_conserved
iORF_26192	LL2011_004	SpC	1	9	ordered_Spar_7	333185	333193	+	0	3_pPar
iORF_26050	LL2011_004	SpC	1	57	ordered_Spar_7	333290	333346	-	0	6_polymorphic
iORF_26051	LL2011_004	SpC	0	155	ordered_Spar_7	333290	333444	-	4	6_polymorphic
iORF_26055	LL2011_004	SpC	1	27	ordered_Spar_7	333293	333319	+	0	3_pPar
iORF_26115	LL2011_004	SpC	1	153	ordered_Spar_7	333345	333497	+	4	5_SpeGroup
iORF_26116	LL2011_004	SpC	0	183	ordered_Spar_7	333345	333527	+	4	6_polymorphic
iORF_26117	LL2011_004	SpC	0	188	ordered_Spar_7	333345	333532	+	4	6_polymorphic
iORF_26135	LL2011_004	SpC	1	84	ordered_Spar_7	333361	333444	-	4	6_polymorphic
iORF_26147	LL2011_004	SpC	1	159	ordered_Spar_7	333374	333532	+	0	6_polymorphic
iORF_26157	LL2011_004	SpC	1	9	ordered_Spar_7	333381	333389	-	0	5_SpeGroup
iORF_26158	LL2011_004	SpC	1	15	ordered_Spar_7	333388	333402	+	0	5_SpeGroup
iORF_26188	LL2011_004	SpC	1	9	ordered_Spar_7	333487	333495	-	0	1_conserved
iORF_26232	LL2011_004	SpC	1	24	ordered_Spar_7	333552	333575	-	0	1_conserved
iORF_26235	LL2011_004	SpC	1	30	ordered_Spar_7	333559	333588	-	0	6_polymorphic
iORF_26236	LL2011_004	SpC	0	33	ordered_Spar_7	333559	333591	-	0	5_SpeGroup
iORF_26237	LL2011_004	SpC	0	206	ordered_Spar_7	333559	333764	-	9	6_polymorphic
iORF_26240	LL2011_004	SpC	0	27	ordered_Spar_7	333567	333593	+	0	5_SpeGroup
iORF_26241	LL2011_004	SpC	0	58	ordered_Spar_7	333567	333624	+	4	6_polymorphic
iORF_26242	LL2011_004	SpC	1	84	ordered_Spar_7	333567	333650	+	5	6_polymorphic
iORF_26243	LL2011_004	SpC	0	121	ordered_Spar_7	333567	333687	+	5	6_polymorphic
iORF_26244	LL2011_004	SpC	0	137	ordered_Spar_7	333567	333703	+	5	6_polymorphic
iORF_26251	LL2011_004	SpC	1	30	ordered_Spar_7	333672	333701	-	0	1_conserved
iORF_26253	LL2011_004	SpC	1	54	ordered_Spar_7	333711	333764	-	4	6_polymorphic
iORF_26255	LL2011_004	SpC	0	21	ordered_Spar_7	333729	333749	+	0	4_divergent
iORF_26256	LL2011_004	SpC	1	18	ordered_Spar_7	333766	333783	+	0	4_divergent
iORF_26263	LL2011_004	SpC	1	12	ordered_Spar_7	333807	333818	-	0	4_divergent
iORF_26272	LL2011_004	SpC	1	15	ordered_Spar_7	333855	333869	+	0	3_pPar
iORF_26273	LL2011_004	SpC	1	42	ordered_Spar_7	333888	333929	-	0	3_pPar
iORF_26274	LL2011_004	SpC	0	18	ordered_Spar_7	333890	333907	+	0	5_SpeGroup
iORF_26275	LL2011_004	SpC	1	150	ordered_Spar_7	333890	334039	+	1	5_SpeGroup
iORF_26276	LL2011_004	SpC	0	9	ordered_Spar_7	333892	333900	+	0	5_SpeGroup
iORF_26037	LL2011_004	SpC	1	24	ordered_Spar_7	334424	334447	+	0	3_pPar
iORF_26040	LL2011_004	SpC	1	75	ordered_Spar_7	334500	334574	-	0	4_divergent
iORF_26043	LL2011_004	SpC	0	62	ordered_Spar_7	334513	334574	-	0	5_SpeGroup
iORF_26044	LL2011_004	SpC	1	9	ordered_Spar_7	334517	334525	+	0	3_pPar
iORF_26046	LL2011_004	SpC	0	148	ordered_Spar_7	334528	334675	-	21	7_ancest
iORF_26048	LL2011_004	SpC	0	139	ordered_Spar_7	334537	334675	-	21	5_SpeGroup
iORF_26049	LL2011_004	SpC	0	50	ordered_Spar_7	334558	334607	+	1	4_divergent
iORF_26054	LL2011_004	SpC	0	12	ordered_Spar_7	334585	334596	+	0	5_SpeGroup
iORF_26062	LL2011_004	SpC	0	53	ordered_Spar_7	334623	334675	-	4	5_SpeGroup
iORF_26206	LL2011_004	SpC	0	82	ordered_Spar_7	336044	336125	+	1	7_ancest
iORF_26207	LL2011_004	SpC	0	87	ordered_Spar_7	336044	336130	+	1	5_SpeGroup
iORF_26211	LL2011_004	SpC	1	24	ordered_Spar_7	336102	336125	+	0	4_divergent
iORF_26214	LL2011_004	SpC	0	49	ordered_Spar_7	336122	336170	-	6	6_polymorphic
iORF_26215	LL2011_004	SpC	0	68	ordered_Spar_7	336122	336189	-	6	5_SpeGroup
iORF_26218	LL2011_004	SpC	1	30	ordered_Spar_7	336132	336161	+	0	6_polymorphic
iORF_26219	LL2011_004	SpC	0	41	ordered_Spar_7	336132	336172	+	0	7_ancest
iORF_26220	LL2011_004	SpC	0	52	ordered_Spar_7	336132	336183	+	0	6_polymorphic
iORF_26221	LL2011_004	SpC	1	24	ordered_Spar_7	336135	336158	-	0	6_polymorphic
iORF_26222	LL2011_004	SpC	0	55	ordered_Spar_7	336135	336189	-	0	6_polymorphic
iORF_26225	LL2011_004	SpC	1	45	ordered_Spar_7	336145	336189	-	0	6_polymorphic
iORF_26228	LL2011_004	SpC	1	24	ordered_Spar_7	336180	336203	+	0	5_SpeGroup
iORF_26229	LL2011_004	SpC	1	12	ordered_Spar_7	336184	336195	+	0	5_SpeGroup
iORF_26230	LL2011_004	SpC	0	12	ordered_Spar_7	336202	336213	+	1	7_ancest
iORF_26325	LL2011_004	SpC	1	168	ordered_Spar_7	338017	338184	-	10	5_SpeGroup
iORF_26326	LL2011_004	SpC	0	21	ordered_Spar_7	338017	338037	-	0	4_divergent
iORF_26289	LL2011_004	SpC	0	163	ordered_Spar_7	338057	338219	-	6	7_ancest
iORF_26291	LL2011_004	SpC	0	126	ordered_Spar_7	338059	338184	-	4	6_polymorphic
iORF_26293	LL2011_004	SpC	1	144	ordered_Spar_7	338076	338219	-	4	4_divergent
iORF_26299	LL2011_004	SpC	1	39	ordered_Spar_7	338096	338134	-	0	1_conserved
iORF_26307	LL2011_004	SpC	1	39	ordered_Spar_7	338185	338223	+	0	6_polymorphic
iORF_26311	LL2011_004	SpC	1	30	ordered_Spar_7	338251	338280	+	0	6_polymorphic
iORF_26312	LL2011_004	SpC	1	48	ordered_Spar_7	338261	338308	+	0	3_pPar
iORF_26315	LL2011_004	SpC	1	66	ordered_Spar_7	338280	338345	+	0	6_polymorphic
iORF_26316	LL2011_004	SpC	0	15	ordered_Spar_7	338292	338306	-	0	5_SpeGroup
iORF_26317	LL2011_004	SpC	0	51	ordered_Spar_7	338292	338342	-	0	5_SpeGroup
iORF_26321	LL2011_004	SpC	1	33	ordered_Spar_7	338310	338342	-	0	5_SpeGroup
iORF_26353	LL2011_004	SpC	0	36	ordered_Spar_7	341841	341876	+	3	5_SpeGroup
iORF_26356	LL2011_004	SpC	1	21	ordered_Spar_7	341848	341868	+	3	3_pPar
iORF_26335	LL2011_004	SpC	1	72	ordered_Spar_7	341925	341996	+	1	4_divergent
iORF_26336	LL2011_004	SpC	0	81	ordered_Spar_7	341925	342005	+	1	5_SpeGroup
iORF_26338	LL2011_004	SpC	0	60	ordered_Spar_7	341958	342017	-	1	4_divergent
iORF_26342	LL2011_004	SpC	1	216	ordered_Spar_7	341971	342186	+	14	3_pPar
iORF_26345	LL2011_004	SpC	0	96	ordered_Spar_7	342005	342100	+	1	5_SpeGroup
iORF_26350	LL2011_004	SpC	0	81	ordered_Spar_7	342030	342110	-	1	6_polymorphic
iORF_26351	LL2011_004	SpC	1	108	ordered_Spar_7	342030	342137	-	1	4_divergent
iORF_26359	LL2011_004	SpC	1	12	ordered_Spar_7	344964	344975	+	0	3_pPar
iORF_26360	LL2011_004	SpC	1	144	ordered_Spar_7	344968	345111	+	2	5_SpeGroup
iORF_26361	LL2011_004	SpC	0	152	ordered_Spar_7	344968	345119	+	2	6_polymorphic
iORF_26362	LL2011_004	SpC	0	38	ordered_Spar_7	344968	345005	+	1	6_polymorphic
iORF_26363	LL2011_004	SpC	1	15	ordered_Spar_7	344972	344986	-	0	1_conserved
iORF_26364	LL2011_004	SpC	0	32	ordered_Spar_7	345016	345047	-	1	4_divergent
iORF_26372	LL2011_004	SpC	1	36	ordered_Spar_7	349279	349314	-	0	6_polymorphic
iORF_26375	LL2011_004	SpC	1	24	ordered_Spar_7	349304	349327	+	0	3_pPar
iORF_26380	LL2011_004	SpC	1	15	ordered_Spar_7	349341	349355	+	0	3_pPar
iORF_26382	LL2011_004	SpC	0	29	ordered_Spar_7	349352	349380	+	1	5_SpeGroup
iORF_26383	LL2011_004	SpC	1	36	ordered_Spar_7	349352	349387	+	1	4_divergent
iORF_26365	LL2011_004	SpC	0	27	ordered_Spar_7	349361	349387	+	0	5_SpeGroup
iORF_26368	LL2011_004	SpC	1	54	ordered_Spar_7	349384	349437	-	1	3_pPar
iORF_26370	LL2011_004	SpC	1	18	ordered_Spar_7	349393	349410	+	1	3_pPar
iORF_26403	LL2011_004	SpC	0	122	ordered_Spar_7	350452	350573	-	1	7_ancest
iORF_26405	LL2011_004	SpC	0	65	ordered_Spar_7	350509	350573	-	0	5_SpeGroup
iORF_26407	LL2011_004	SpC	0	26	ordered_Spar_7	350531	350556	-	0	5_SpeGroup
iORF_26408	LL2011_004	SpC	1	39	ordered_Spar_7	350531	350569	-	0	6_polymorphic
iORF_26411	LL2011_004	SpC	0	23	ordered_Spar_7	350547	350569	-	0	5_SpeGroup
iORF_26412	LL2011_004	SpC	1	27	ordered_Spar_7	350547	350573	-	0	6_polymorphic
iORF_26413	LL2011_004	SpC	0	159	ordered_Spar_7	350547	350705	-	2	6_polymorphic
iORF_26386	LL2011_004	SpC	1	72	ordered_Spar_7	350555	350626	+	0	3_pPar
iORF_26387	LL2011_004	SpC	1	12	ordered_Spar_7	350568	350579	+	0	3_pPar
iORF_26388	LL2011_004	SpC	1	12	ordered_Spar_7	350576	350587	-	0	5_SpeGroup
iORF_26391	LL2011_004	SpC	1	33	ordered_Spar_7	350588	350620	-	0	3_pPar
iORF_26393	LL2011_004	SpC	1	114	ordered_Spar_7	350592	350705	-	2	6_polymorphic
iORF_26397	LL2011_004	SpC	1	18	ordered_Spar_7	350632	350649	+	2	5_SpeGroup
iORF_26398	LL2011_004	SpC	0	39	ordered_Spar_7	350636	350674	+	2	5_SpeGroup
iORF_26401	LL2011_004	SpC	1	45	ordered_Spar_7	350678	350722	+	0	3_pPar
iORF_26420	LL2011_004	SpC	0	21	ordered_Spar_7	352017	352037	+	1	5_SpeGroup
iORF_26427	LL2011_004	SpC	0	34	ordered_Spar_7	352088	352121	+	0	6_polymorphic
iORF_26428	LL2011_004	SpC	0	49	ordered_Spar_7	352088	352136	+	0	6_polymorphic
iORF_26429	LL2011_004	SpC	1	66	ordered_Spar_7	352088	352153	+	0	6_polymorphic
iORF_26430	LL2011_004	SpC	0	93	ordered_Spar_7	352088	352180	+	0	6_polymorphic
iORF_26414	LL2011_004	SpC	1	84	ordered_Spar_7	352113	352196	-	0	4_divergent
iORF_26417	LL2011_004	SpC	0	31	ordered_Spar_7	352150	352180	+	0	6_polymorphic
iORF_26418	LL2011_004	SpC	1	36	ordered_Spar_7	352150	352185	+	0	4_divergent
iORF_26534	LL2011_004	SpC	1	90	ordered_Spar_7	352568	352657	-	2	5_SpeGroup
iORF_26475	LL2011_004	SpC	1	9	ordered_Spar_7	352582	352590	+	0	3_pPar
iORF_26483	LL2011_004	SpC	1	105	ordered_Spar_7	352593	352697	+	1	6_polymorphic
iORF_26484	LL2011_004	SpC	0	9	ordered_Spar_7	352593	352601	+	0	5_SpeGroup
iORF_26486	LL2011_004	SpC	0	56	ordered_Spar_7	352593	352648	+	1	7_ancest
iORF_26491	LL2011_004	SpC	0	59	ordered_Spar_7	352599	352657	-	1	5_SpeGroup
iORF_26503	LL2011_004	SpC	0	74	ordered_Spar_7	352606	352679	+	1	5_SpeGroup
iORF_26504	LL2011_004	SpC	0	92	ordered_Spar_7	352606	352697	+	1	6_polymorphic
iORF_26506	LL2011_004	SpC	0	132	ordered_Spar_7	352606	352737	+	1	6_polymorphic
iORF_26508	LL2011_004	SpC	1	30	ordered_Spar_7	352606	352635	+	0	5_SpeGroup
iORF_26542	LL2011_004	SpC	1	24	ordered_Spar_7	352636	352659	+	1	5_SpeGroup
iORF_26557	LL2011_004	SpC	0	87	ordered_Spar_7	352651	352737	+	0	5_SpeGroup
iORF_26558	LL2011_004	SpC	0	9	ordered_Spar_7	352651	352659	+	0	5_SpeGroup
iORF_26458	LL2011_004	SpC	1	18	ordered_Spar_7	352711	352728	-	0	4_divergent
iORF_26459	LL2011_004	SpC	0	21	ordered_Spar_7	352711	352731	-	0	5_SpeGroup
iORF_26461	LL2011_004	SpC	0	9	ordered_Spar_7	352713	352721	+	0	4_divergent
iORF_26468	LL2011_004	SpC	0	27	ordered_Spar_7	352728	352754	-	0	6_polymorphic
iORF_26469	LL2011_004	SpC	1	144	ordered_Spar_7	352728	352871	-	7	6_polymorphic
iORF_26470	LL2011_004	SpC	0	99	ordered_Spar_7	352730	352828	+	1	5_SpeGroup
iORF_26472	LL2011_004	SpC	0	117	ordered_Spar_7	352755	352871	-	7	6_polymorphic
iORF_26473	LL2011_004	SpC	0	192	ordered_Spar_7	352755	352946	-	10	5_SpeGroup
iORF_26474	LL2011_004	SpC	1	69	ordered_Spar_7	352760	352828	+	1	4_divergent
iORF_26482	LL2011_004	SpC	1	15	ordered_Spar_7	352873	352887	-	0	5_SpeGroup
iORF_26485	LL2011_004	SpC	0	70	ordered_Spar_7	352877	352946	-	3	6_polymorphic
iORF_26487	LL2011_004	SpC	1	48	ordered_Spar_7	352899	352946	-	3	6_polymorphic
iORF_26488	LL2011_004	SpC	1	12	ordered_Spar_7	352902	352913	+	0	1_conserved
iORF_26493	LL2011_004	SpC	1	54	ordered_Spar_7	352945	352998	+	0	6_polymorphic
iORF_26494	LL2011_004	SpC	0	66	ordered_Spar_7	352945	353010	+	1	6_polymorphic
iORF_26495	LL2011_004	SpC	1	57	ordered_Spar_7	352964	353020	-	1	5_SpeGroup
iORF_26496	LL2011_004	SpC	0	68	ordered_Spar_7	352972	353039	-	1	6_polymorphic
iORF_26499	LL2011_004	SpC	1	60	ordered_Spar_7	352980	353039	-	1	6_polymorphic
iORF_26501	LL2011_004	SpC	0	26	ordered_Spar_7	352995	353020	-	1	4_divergent
iORF_26507	LL2011_004	SpC	1	108	ordered_Spar_7	353003	353110	+	1	5_SpeGroup
iORF_26510	LL2011_004	SpC	1	48	ordered_Spar_7	353026	353073	-	0	4_divergent
iORF_26512	LL2011_004	SpC	0	45	ordered_Spar_7	353029	353073	-	0	5_SpeGroup
iORF_26513	LL2011_004	SpC	0	66	ordered_Spar_7	353033	353098	+	0	5_SpeGroup
iORF_26514	LL2011_004	SpC	1	27	ordered_Spar_7	353039	353065	-	0	4_divergent
iORF_26515	LL2011_004	SpC	0	168	ordered_Spar_7	353039	353206	-	20	7_ancest
iORF_26516	LL2011_004	SpC	1	42	ordered_Spar_7	353058	353099	+	0	5_SpeGroup
iORF_26517	LL2011_004	SpC	0	117	ordered_Spar_7	353058	353174	+	2	4_divergent
iORF_26518	LL2011_004	SpC	0	126	ordered_Spar_7	353081	353206	-	20	5_SpeGroup
iORF_26519	LL2011_004	SpC	1	111	ordered_Spar_7	353096	353206	-	20	5_SpeGroup
iORF_26521	LL2011_004	SpC	1	15	ordered_Spar_7	353137	353151	+	0	4_divergent
iORF_26528	LL2011_004	SpC	0	9	ordered_Spar_7	353187	353195	+	0	7_ancest
iORF_26529	LL2011_004	SpC	0	27	ordered_Spar_7	353187	353213	+	1	5_SpeGroup
iORF_26436	LL2011_004	SpC	1	132	ordered_Spar_7	353623	353754	-	1	5_SpeGroup
iORF_26437	LL2011_004	SpC	1	24	ordered_Spar_7	353651	353674	-	0	3_pPar
iORF_26439	LL2011_004	SpC	1	36	ordered_Spar_7	353656	353691	+	0	5_SpeGroup
iORF_26440	LL2011_004	SpC	0	49	ordered_Spar_7	353656	353704	+	0	5_SpeGroup
iORF_26444	LL2011_004	SpC	0	10	ordered_Spar_7	353673	353682	+	0	5_SpeGroup
iORF_26445	LL2011_004	SpC	1	27	ordered_Spar_7	353678	353704	+	0	4_divergent
iORF_26446	LL2011_004	SpC	0	31	ordered_Spar_7	353678	353708	+	0	5_SpeGroup
iORF_26448	LL2011_004	SpC	0	60	ordered_Spar_7	353719	353778	+	2	5_SpeGroup
iORF_26449	LL2011_004	SpC	1	39	ordered_Spar_7	353741	353779	+	2	4_divergent
iORF_26599	LL2011_004	SpC	0	109	ordered_Spar_7	356741	356849	-	0	5_SpeGroup
iORF_26600	LL2011_004	SpC	0	27	ordered_Spar_7	356741	356767	-	0	5_SpeGroup
iORF_26604	LL2011_004	SpC	0	86	ordered_Spar_7	356764	356849	-	0	6_polymorphic
iORF_26605	LL2011_004	SpC	0	180	ordered_Spar_7	356764	356943	-	5	6_polymorphic
iORF_26607	LL2011_004	SpC	0	12	ordered_Spar_7	356784	356795	-	0	5_SpeGroup
iORF_26609	LL2011_004	SpC	1	45	ordered_Spar_7	356805	356849	-	0	5_SpeGroup
iORF_26610	LL2011_004	SpC	0	83	ordered_Spar_7	356805	356887	-	5	5_SpeGroup
iORF_26590	LL2011_004	SpC	1	42	ordered_Spar_7	356846	356887	-	5	5_SpeGroup
iORF_26591	LL2011_004	SpC	1	12	ordered_Spar_7	356848	356859	+	1	4_divergent
iORF_26594	LL2011_004	SpC	0	32	ordered_Spar_7	356856	356887	-	4	5_SpeGroup
iORF_26596	LL2011_004	SpC	1	42	ordered_Spar_7	356861	356902	+	4	4_divergent
iORF_26597	LL2011_004	SpC	0	47	ordered_Spar_7	356861	356907	+	4	5_SpeGroup
iORF_26601	LL2011_004	SpC	1	33	ordered_Spar_7	356911	356943	-	0	6_polymorphic
iORF_26602	LL2011_004	SpC	1	15	ordered_Spar_7	356946	356960	-	0	4_divergent
iORF_26652	LL2011_004	SpC	1	9	ordered_Spar_7	357831	357839	-	0	3_pPar
iORF_26667	LL2011_004	SpC	1	9	ordered_Spar_7	357846	357854	-	0	6_polymorphic
iORF_26674	LL2011_004	SpC	0	12	ordered_Spar_7	357851	357862	-	0	4_divergent
iORF_26687	LL2011_004	SpC	1	45	ordered_Spar_7	357862	357906	-	6	4_divergent
iORF_26622	LL2011_004	SpC	0	39	ordered_Spar_7	357897	357935	-	7	5_SpeGroup
iORF_26625	LL2011_004	SpC	1	33	ordered_Spar_7	357903	357935	-	1	4_divergent
iORF_26629	LL2011_004	SpC	1	18	ordered_Spar_7	357914	357931	-	1	3_pPar
iORF_26638	LL2011_004	SpC	1	18	ordered_Spar_7	357934	357951	+	0	3_pPar
iORF_26758	LL2011_004	SpC	0	33	ordered_Spar_7	359675	359707	+	0	6_polymorphic
iORF_26759	LL2011_004	SpC	1	36	ordered_Spar_7	359675	359710	+	0	6_polymorphic
iORF_26914	LL2011_004	SpC	0	18	ordered_Spar_7	359704	359721	-	0	6_polymorphic
iORF_26929	LL2011_004	SpC	0	82	ordered_Spar_7	359707	359788	+	3	5_SpeGroup
iORF_26932	LL2011_004	SpC	0	217	ordered_Spar_7	359707	359923	+	18	5_SpeGroup
iORF_26934	LL2011_004	SpC	1	411	ordered_Spar_7	359707	360117	+	20	5_SpeGroup
iORF_26963	LL2011_004	SpC	1	27	ordered_Spar_7	359720	359746	+	0	3_pPar
iORF_26720	LL2011_004	SpC	0	51	ordered_Spar_7	359794	359844	-	1	5_SpeGroup
iORF_26729	LL2011_004	SpC	1	39	ordered_Spar_7	359813	359851	-	1	6_polymorphic
iORF_26731	LL2011_004	SpC	0	106	ordered_Spar_7	359818	359923	+	1	5_SpeGroup
iORF_26732	LL2011_004	SpC	0	97	ordered_Spar_7	359822	359918	+	1	5_SpeGroup
iORF_26733	LL2011_004	SpC	0	109	ordered_Spar_7	359822	359930	+	1	5_SpeGroup
iORF_26734	LL2011_004	SpC	1	39	ordered_Spar_7	359826	359864	-	1	4_divergent
iORF_26738	LL2011_004	SpC	1	9	ordered_Spar_7	359836	359844	-	0	4_divergent
iORF_26739	LL2011_004	SpC	0	29	ordered_Spar_7	359836	359864	-	1	7_ancest
iORF_26761	LL2011_004	SpC	1	12	ordered_Spar_7	359881	359892	-	0	3_pPar
iORF_26765	LL2011_004	SpC	1	33	ordered_Spar_7	359891	359923	+	0	5_SpeGroup
iORF_26766	LL2011_004	SpC	0	252	ordered_Spar_7	359891	360142	+	2	5_SpeGroup
iORF_26767	LL2011_004	SpC	0	273	ordered_Spar_7	359891	360163	+	3	7_ancest
iORF_26780	LL2011_004	SpC	0	195	ordered_Spar_7	359923	360117	+	2	5_SpeGroup
iORF_26782	LL2011_004	SpC	1	42	ordered_Spar_7	359927	359968	-	0	3_pPar
iORF_26800	LL2011_004	SpC	0	81	ordered_Spar_7	359969	360049	-	1	5_SpeGroup
iORF_26813	LL2011_004	SpC	1	15	ordered_Spar_7	359984	359998	+	0	3_pPar
iORF_26821	LL2011_004	SpC	1	36	ordered_Spar_7	359995	360030	-	0	4_divergent
iORF_26824	LL2011_004	SpC	0	33	ordered_Spar_7	360000	360032	-	0	5_SpeGroup
iORF_26831	LL2011_004	SpC	1	15	ordered_Spar_7	360006	360020	-	0	4_divergent
iORF_26840	LL2011_004	SpC	1	27	ordered_Spar_7	360023	360049	-	1	5_SpeGroup
iORF_26847	LL2011_004	SpC	1	12	ordered_Spar_7	360042	360053	-	0	3_pPar
iORF_26848	LL2011_004	SpC	1	15	ordered_Spar_7	360046	360060	-	0	3_pPar
iORF_26853	LL2011_004	SpC	1	18	ordered_Spar_7	360050	360067	-	0	3_pPar
iORF_26866	LL2011_004	SpC	1	198	ordered_Spar_7	360076	360273	-	2	4_divergent
iORF_26872	LL2011_004	SpC	0	216	ordered_Spar_7	360086	360301	+	2	5_SpeGroup
iORF_26874	LL2011_004	SpC	0	184	ordered_Spar_7	360090	360273	-	2	7_ancest
iORF_26883	LL2011_004	SpC	0	66	ordered_Spar_7	360117	360182	+	1	4_divergent
iORF_26884	LL2011_004	SpC	1	69	ordered_Spar_7	360117	360185	+	1	5_SpeGroup
iORF_26894	LL2011_004	SpC	0	57	ordered_Spar_7	360133	360189	+	1	5_SpeGroup
iORF_26900	LL2011_004	SpC	0	128	ordered_Spar_7	360146	360273	-	1	5_SpeGroup
iORF_26911	LL2011_004	SpC	1	30	ordered_Spar_7	360160	360189	+	0	5_SpeGroup
iORF_26931	LL2011_004	SpC	0	18	ordered_Spar_7	360192	360209	+	0	5_SpeGroup
iORF_26959	LL2011_004	SpC	1	30	ordered_Spar_7	360272	360301	+	0	5_SpeGroup
iORF_26960	LL2011_004	SpC	1	33	ordered_Spar_7	360280	360312	+	4	4_divergent
iORF_26961	LL2011_004	SpC	0	126	ordered_Spar_7	360280	360405	+	4	5_SpeGroup
iORF_26965	LL2011_004	SpC	1	27	ordered_Spar_7	360330	360356	+	0	5_SpeGroup
iORF_26792	LL2011_004	SpC	0	170	ordered_Spar_7	362834	363003	-	2	5_SpeGroup
iORF_26793	LL2011_004	SpC	0	244	ordered_Spar_7	362834	363077	-	2	5_SpeGroup
iORF_26795	LL2011_004	SpC	1	48	ordered_Spar_7	362842	362889	+	0	3_pPar
iORF_26797	LL2011_004	SpC	0	164	ordered_Spar_7	362914	363077	-	2	7_ancest
iORF_26798	LL2011_004	SpC	1	117	ordered_Spar_7	362961	363077	-	2	5_SpeGroup
iORF_26801	LL2011_004	SpC	1	39	ordered_Spar_7	363015	363053	+	0	4_divergent
iORF_26802	LL2011_004	SpC	0	47	ordered_Spar_7	363015	363061	+	0	5_SpeGroup
iORF_26804	LL2011_004	SpC	0	31	ordered_Spar_7	363047	363077	-	0	5_SpeGroup
iORF_26809	LL2011_004	SpC	0	24	ordered_Spar_7	363092	363115	+	0	5_SpeGroup
iORF_26882	LL2011_004	SpC	1	99	ordered_Spar_7	364457	364555	+	6	3_pPar
iORF_26888	LL2011_004	SpC	1	147	ordered_Spar_7	364530	364676	+	7	3_pPar
iORF_26889	LL2011_004	SpC	1	54	ordered_Spar_7	364538	364591	-	1	3_pPar
iORF_26892	LL2011_004	SpC	0	33	ordered_Spar_7	364605	364637	-	0	4_divergent
iORF_26949	LL2011_004	SpC	1	18	ordered_Spar_7	365702	365719	-	1	4_divergent
iORF_26950	LL2011_004	SpC	0	78	ordered_Spar_7	365703	365780	-	1	5_SpeGroup
iORF_26953	LL2011_004	SpC	1	120	ordered_Spar_7	365746	365865	-	1	3_pPar
iORF_26954	LL2011_004	SpC	1	219	ordered_Spar_7	365750	365968	-	1	3_pPar
iORF_26955	LL2011_004	SpC	1	42	ordered_Spar_7	365779	365820	+	0	3_pPar
iORF_26956	LL2011_004	SpC	1	132	ordered_Spar_7	365830	365961	+	0	1_conserved
iORF_26957	LL2011_004	SpC	1	147	ordered_Spar_7	365837	365983	+	0	6_polymorphic
iORF_26958	LL2011_004	SpC	1	9	ordered_Spar_7	365935	365943	-	0	1_conserved
iORF_26984	LL2011_004	SpC	1	111	ordered_Spar_7	366391	366501	-	1	3_pPar
iORF_27008	LL2011_004	SpC	0	114	ordered_Spar_7	366443	366556	+	0	5_SpeGroup
iORF_27009	LL2011_004	SpC	0	36	ordered_Spar_7	366444	366479	-	0	7_ancest
iORF_27012	LL2011_004	SpC	1	99	ordered_Spar_7	366458	366556	+	0	4_divergent
iORF_26985	LL2011_004	SpC	1	12	ordered_Spar_7	366498	366509	-	0	1_conserved
iORF_26986	LL2011_004	SpC	1	30	ordered_Spar_7	366504	366533	+	0	1_conserved
iORF_26987	LL2011_004	SpC	1	9	ordered_Spar_7	366508	366516	+	0	1_conserved
iORF_26988	LL2011_004	SpC	1	30	ordered_Spar_7	366511	366540	-	0	1_conserved
iORF_26990	LL2011_004	SpC	0	32	ordered_Spar_7	366553	366584	-	1	5_SpeGroup
iORF_26991	LL2011_004	SpC	0	20	ordered_Spar_7	366562	366581	+	1	5_SpeGroup
iORF_26992	LL2011_004	SpC	1	30	ordered_Spar_7	366562	366591	+	1	5_SpeGroup
iORF_26993	LL2011_004	SpC	1	15	ordered_Spar_7	366570	366584	-	1	4_divergent
iORF_26994	LL2011_004	SpC	1	18	ordered_Spar_7	366578	366595	+	0	1_conserved
iORF_26995	LL2011_004	SpC	0	12	ordered_Spar_7	366608	366619	-	0	6_polymorphic
iORF_26996	LL2011_004	SpC	1	63	ordered_Spar_7	366610	366672	+	3	3_pPar
iORF_26999	LL2011_004	SpC	1	72	ordered_Spar_7	366616	366687	-	3	3_pPar
iORF_27003	LL2011_004	SpC	1	12	ordered_Spar_7	366734	366745	+	0	4_divergent
iORF_27020	LL2011_004	SpC	0	9	ordered_Spar_7	367445	367453	+	0	5_SpeGroup
iORF_27021	LL2011_004	SpC	1	15	ordered_Spar_7	367477	367491	+	0	1_conserved
iORF_27025	LL2011_004	SpC	1	30	ordered_Spar_7	367513	367542	+	0	3_pPar
iORF_27029	LL2011_004	SpC	1	66	ordered_Spar_7	367520	367585	+	0	4_divergent
iORF_27031	LL2011_004	SpC	0	90	ordered_Spar_7	367520	367609	+	7	5_SpeGroup
iORF_27014	LL2011_004	SpC	1	12	ordered_Spar_7	367552	367563	+	0	6_polymorphic
iORF_27015	LL2011_004	SpC	0	15	ordered_Spar_7	367552	367566	+	0	6_polymorphic
iORF_27052	LL2011_004	SpC	1	78	ordered_Spar_7	369227	369304	+	0	3_pPar
iORF_27033	LL2011_004	SpC	1	39	ordered_Spar_7	369312	369350	-	0	1_conserved
iORF_27034	LL2011_004	SpC	1	9	ordered_Spar_7	369325	369333	+	0	6_polymorphic
iORF_27035	LL2011_004	SpC	1	9	ordered_Spar_7	369330	369338	+	0	6_polymorphic
iORF_27040	LL2011_004	SpC	1	30	ordered_Spar_7	369432	369461	+	0	3_pPar
iORF_27041	LL2011_004	SpC	1	24	ordered_Spar_7	369435	369458	-	0	3_pPar
iORF_27046	LL2011_004	SpC	0	11	ordered_Spar_7	369476	369486	+	1	5_SpeGroup
iORF_27047	LL2011_004	SpC	1	12	ordered_Spar_7	369476	369487	+	1	4_divergent
iORF_27051	LL2011_004	SpC	1	27	ordered_Spar_7	369525	369551	+	1	3_pPar
iORF_27055	LL2011_004	SpC	1	12	ordered_Spar_7	369551	369562	+	0	6_polymorphic
iORF_27104	LL2011_004	SpC	0	108	ordered_Spar_7	371306	371413	-	1	4_divergent
iORF_27108	LL2011_004	SpC	0	33	ordered_Spar_7	371320	371352	+	1	6_polymorphic
iORF_27113	LL2011_004	SpC	1	84	ordered_Spar_7	371330	371413	-	0	5_SpeGroup
iORF_27121	LL2011_004	SpC	1	66	ordered_Spar_7	371363	371428	+	0	1_conserved
iORF_27063	LL2011_004	SpC	1	75	ordered_Spar_7	371370	371444	-	0	6_polymorphic
iORF_27067	LL2011_004	SpC	1	66	ordered_Spar_7	371376	371441	+	0	3_pPar
iORF_27081	LL2011_004	SpC	0	15	ordered_Spar_7	371430	371444	-	0	6_polymorphic
iORF_27090	LL2011_004	SpC	0	79	ordered_Spar_7	371453	371531	+	8	5_SpeGroup
iORF_27095	LL2011_004	SpC	0	52	ordered_Spar_7	371476	371527	-	8	6_polymorphic
iORF_27096	LL2011_004	SpC	0	91	ordered_Spar_7	371476	371566	-	11	6_polymorphic
iORF_27097	LL2011_004	SpC	1	75	ordered_Spar_7	371492	371566	-	11	6_polymorphic
iORF_27100	LL2011_004	SpC	0	49	ordered_Spar_7	371518	371566	-	3	7_ancest
iORF_27101	LL2011_004	SpC	1	12	ordered_Spar_7	371520	371531	+	0	4_divergent
iORF_27123	LL2011_004	SpC	1	15	ordered_Spar_7	373382	373396	-	0	4_divergent
iORF_27125	LL2011_004	SpC	0	42	ordered_Spar_7	373397	373438	+	0	5_SpeGroup
iORF_27126	LL2011_004	SpC	1	21	ordered_Spar_7	373424	373444	-	0	5_SpeGroup
iORF_27127	LL2011_004	SpC	0	12	ordered_Spar_7	373427	373438	+	0	6_polymorphic
iORF_27130	LL2011_004	SpC	0	33	ordered_Spar_7	373458	373490	+	6	6_polymorphic
iORF_27131	LL2011_004	SpC	0	65	ordered_Spar_7	373475	373539	+	1	5_SpeGroup
iORF_27139	LL2011_004	SpC	1	15	ordered_Spar_7	373583	373597	+	0	3_pPar
iORF_27142	LL2011_004	SpC	0	15	ordered_Spar_7	373664	373678	+	0	5_SpeGroup
iORF_27143	LL2011_004	SpC	1	45	ordered_Spar_7	373664	373708	+	0	5_SpeGroup
iORF_27144	LL2011_004	SpC	0	48	ordered_Spar_7	373664	373711	+	0	5_SpeGroup
iORF_27157	LL2011_004	SpC	1	21	ordered_Spar_7	373872	373892	+	0	4_divergent
iORF_27158	LL2011_004	SpC	1	42	ordered_Spar_7	373881	373922	-	0	1_conserved
iORF_27161	LL2011_004	SpC	1	30	ordered_Spar_7	373909	373938	-	0	1_conserved
iORF_27162	LL2011_004	SpC	1	21	ordered_Spar_7	373913	373933	+	0	3_pPar
iORF_27163	LL2011_004	SpC	0	166	ordered_Spar_7	373919	374084	-	6	5_SpeGroup
iORF_27164	LL2011_004	SpC	1	57	ordered_Spar_7	373923	373979	+	2	3_pPar
iORF_27167	LL2011_004	SpC	0	196	ordered_Spar_7	373928	374123	-	7	6_polymorphic
iORF_27169	LL2011_004	SpC	0	45	ordered_Spar_7	373938	373982	-	2	5_SpeGroup
iORF_27171	LL2011_004	SpC	0	39	ordered_Spar_7	373954	373992	+	1	5_SpeGroup
iORF_27172	LL2011_004	SpC	1	27	ordered_Spar_7	373960	373986	-	1	4_divergent
iORF_27173	LL2011_004	SpC	0	125	ordered_Spar_7	373960	374084	-	5	6_polymorphic
iORF_27174	LL2011_004	SpC	0	164	ordered_Spar_7	373960	374123	-	6	6_polymorphic
iORF_27176	LL2011_004	SpC	1	18	ordered_Spar_7	373965	373982	-	1	4_divergent
iORF_27179	LL2011_004	SpC	1	12	ordered_Spar_7	373981	373992	+	0	4_divergent
iORF_27181	LL2011_004	SpC	0	96	ordered_Spar_7	373989	374084	-	4	7_ancest
iORF_27182	LL2011_004	SpC	1	135	ordered_Spar_7	373989	374123	-	5	5_SpeGroup
iORF_27185	LL2011_004	SpC	0	31	ordered_Spar_7	374019	374049	+	0	6_polymorphic
iORF_27186	LL2011_004	SpC	1	36	ordered_Spar_7	374019	374054	+	0	6_polymorphic
iORF_27187	LL2011_004	SpC	0	58	ordered_Spar_7	374027	374084	-	0	6_polymorphic
iORF_27188	LL2011_004	SpC	0	21	ordered_Spar_7	374029	374049	+	0	6_polymorphic
iORF_27189	LL2011_004	SpC	0	31	ordered_Spar_7	374029	374059	+	0	6_polymorphic
iORF_27200	LL2011_004	SpC	1	60	ordered_Spar_7	374162	374221	-	0	4_divergent
iORF_27201	LL2011_004	SpC	1	12	ordered_Spar_7	374172	374183	-	0	5_SpeGroup
iORF_27202	LL2011_004	SpC	1	15	ordered_Spar_7	374185	374199	-	0	3_pPar
iORF_27282	LL2011_004	SpC	1	129	ordered_Spar_7	378696	378824	-	0	3_pPar
iORF_27283	LL2011_004	SpC	1	33	ordered_Spar_7	378720	378752	+	0	4_divergent
iORF_27284	LL2011_004	SpC	0	15	ordered_Spar_7	378738	378752	+	0	4_divergent
iORF_27285	LL2011_004	SpC	1	45	ordered_Spar_7	378749	378793	+	0	1_conserved
iORF_27292	LL2011_004	SpC	1	96	ordered_Spar_7	378833	378928	-	2	6_polymorphic
iORF_27294	LL2011_004	SpC	0	67	ordered_Spar_7	378852	378918	-	2	6_polymorphic
iORF_27296	LL2011_004	SpC	1	12	ordered_Spar_7	378868	378879	+	0	1_conserved
iORF_27297	LL2011_004	SpC	1	39	ordered_Spar_7	378880	378918	-	2	6_polymorphic
iORF_27298	LL2011_004	SpC	0	49	ordered_Spar_7	378880	378928	-	2	6_polymorphic
iORF_27305	LL2011_004	SpC	1	24	ordered_Spar_7	378925	378948	-	0	1_conserved
iORF_27306	LL2011_004	SpC	1	21	ordered_Spar_7	378945	378965	-	0	3_pPar
iORF_27307	LL2011_004	SpC	0	69	ordered_Spar_7	378995	379063	-	0	5_SpeGroup
iORF_27310	LL2011_004	SpC	1	51	ordered_Spar_7	379104	379154	-	1	4_divergent
iORF_27311	LL2011_004	SpC	1	21	ordered_Spar_7	379112	379132	-	0	4_divergent
iORF_27312	LL2011_004	SpC	0	43	ordered_Spar_7	379112	379154	-	1	5_SpeGroup
iORF_27314	LL2011_004	SpC	1	99	ordered_Spar_7	379129	379227	-	2	6_polymorphic
iORF_27316	LL2011_004	SpC	0	102	ordered_Spar_7	379161	379262	-	1	6_polymorphic
iORF_27317	LL2011_004	SpC	1	21	ordered_Spar_7	379178	379198	-	0	4_divergent
iORF_27318	LL2011_004	SpC	0	50	ordered_Spar_7	379178	379227	-	1	5_SpeGroup
iORF_27319	LL2011_004	SpC	0	12	ordered_Spar_7	379224	379235	-	0	5_SpeGroup
iORF_27320	LL2011_004	SpC	1	39	ordered_Spar_7	379224	379262	-	0	6_polymorphic
iORF_27322	LL2011_004	SpC	0	28	ordered_Spar_7	379235	379262	-	0	5_SpeGroup
iORF_27323	LL2011_004	SpC	0	22	ordered_Spar_7	379261	379282	+	2	5_SpeGroup
iORF_27324	LL2011_004	SpC	1	33	ordered_Spar_7	379261	379293	+	2	5_SpeGroup
iORF_27325	LL2011_004	SpC	0	35	ordered_Spar_7	379261	379295	+	2	4_divergent
iORF_27376	LL2011_004	SpC	0	50	ordered_Spar_7	381511	381560	-	2	5_SpeGroup
iORF_27331	LL2011_004	SpC	0	123	ordered_Spar_7	381623	381745	+	4	5_SpeGroup
iORF_27332	LL2011_004	SpC	0	152	ordered_Spar_7	381623	381774	+	4	7_ancest
iORF_27333	LL2011_004	SpC	0	158	ordered_Spar_7	381623	381780	+	4	5_SpeGroup
iORF_27338	LL2011_004	SpC	0	74	ordered_Spar_7	381660	381733	-	2	4_divergent
iORF_27340	LL2011_004	SpC	0	56	ordered_Spar_7	381665	381720	-	2	5_SpeGroup
iORF_27341	LL2011_004	SpC	1	69	ordered_Spar_7	381665	381733	-	2	4_divergent
iORF_27342	LL2011_004	SpC	1	51	ordered_Spar_7	381670	381720	-	2	4_divergent
iORF_27346	LL2011_004	SpC	1	36	ordered_Spar_7	381717	381752	-	0	3_pPar
iORF_27348	LL2011_004	SpC	0	27	ordered_Spar_7	381719	381745	+	0	5_SpeGroup
iORF_27349	LL2011_004	SpC	1	9	ordered_Spar_7	381732	381740	+	0	3_pPar
iORF_27369	LL2011_004	SpC	1	54	ordered_Spar_7	382194	382247	-	0	4_divergent
iORF_27370	LL2011_004	SpC	0	48	ordered_Spar_7	382200	382247	-	0	5_SpeGroup
iORF_27371	LL2011_004	SpC	1	9	ordered_Spar_7	382205	382213	+	0	3_pPar
iORF_27423	LL2011_004	SpC	0	68	ordered_Spar_7	383044	383111	+	3	6_polymorphic
iORF_27424	LL2011_004	SpC	1	129	ordered_Spar_7	383044	383172	+	3	5_SpeGroup
iORF_27425	LL2011_004	SpC	0	58	ordered_Spar_7	383044	383101	+	3	6_polymorphic
iORF_27427	LL2011_004	SpC	0	48	ordered_Spar_7	383047	383094	-	3	6_polymorphic
iORF_27384	LL2011_004	SpC	1	48	ordered_Spar_7	383116	383163	-	0	4_divergent
iORF_27385	LL2011_004	SpC	0	90	ordered_Spar_7	383116	383205	-	4	5_SpeGroup
iORF_27386	LL2011_004	SpC	0	66	ordered_Spar_7	383129	383194	+	4	6_polymorphic
iORF_27388	LL2011_004	SpC	1	18	ordered_Spar_7	383139	383156	-	0	1_conserved
iORF_27392	LL2011_004	SpC	1	51	ordered_Spar_7	383173	383223	+	4	3_pPar
iORF_27400	LL2011_004	SpC	1	15	ordered_Spar_7	383191	383205	-	0	4_divergent
iORF_27406	LL2011_004	SpC	0	21	ordered_Spar_7	383233	383253	-	0	5_SpeGroup
iORF_27408	LL2011_004	SpC	1	108	ordered_Spar_7	383237	383344	+	2	4_divergent
iORF_27409	LL2011_004	SpC	0	155	ordered_Spar_7	383237	383391	+	3	5_SpeGroup
iORF_27413	LL2011_004	SpC	1	45	ordered_Spar_7	383250	383294	-	0	5_SpeGroup
iORF_27416	LL2011_004	SpC	0	77	ordered_Spar_7	383278	383354	-	2	5_SpeGroup
iORF_27419	LL2011_004	SpC	1	51	ordered_Spar_7	383304	383354	-	2	4_divergent
iORF_27462	LL2011_004	SpC	1	33	ordered_Spar_7	384646	384678	+	0	3_pPar
iORF_27463	LL2011_004	SpC	1	57	ordered_Spar_7	384650	384706	+	4	3_pPar
iORF_27466	LL2011_004	SpC	1	12	ordered_Spar_7	384665	384676	-	0	4_divergent
iORF_27467	LL2011_004	SpC	0	84	ordered_Spar_7	384675	384758	-	5	5_SpeGroup
iORF_27471	LL2011_004	SpC	1	111	ordered_Spar_7	384694	384804	-	5	3_pPar
iORF_27450	LL2011_004	SpC	1	90	ordered_Spar_7	384707	384796	+	1	3_pPar
iORF_27454	LL2011_004	SpC	1	63	ordered_Spar_7	384801	384863	-	0	3_pPar
iORF_27482	LL2011_004	SpC	1	15	ordered_Spar_7	386936	386950	+	0	1_conserved
iORF_27483	LL2011_004	SpC	1	15	ordered_Spar_7	386940	386954	-	1	3_pPar
iORF_27554	LL2011_004	SpC	0	86	ordered_Spar_7	388622	388707	-	1	5_SpeGroup
iORF_27555	LL2011_004	SpC	1	111	ordered_Spar_7	388622	388732	-	1	5_SpeGroup
iORF_27567	LL2011_004	SpC	1	66	ordered_Spar_7	388642	388707	-	1	4_divergent
iORF_27577	LL2011_004	SpC	0	114	ordered_Spar_7	388656	388769	-	2	6_polymorphic
iORF_27579	LL2011_004	SpC	1	24	ordered_Spar_7	388663	388686	+	0	1_conserved
iORF_27585	LL2011_004	SpC	1	9	ordered_Spar_7	388686	388694	+	0	3_pPar
iORF_27587	LL2011_004	SpC	0	46	ordered_Spar_7	388691	388736	+	0	6_polymorphic
iORF_27588	LL2011_004	SpC	0	52	ordered_Spar_7	388691	388742	+	0	6_polymorphic
iORF_27589	LL2011_004	SpC	0	122	ordered_Spar_7	388691	388812	+	1	5_SpeGroup
iORF_27590	LL2011_004	SpC	1	144	ordered_Spar_7	388691	388834	+	1	5_SpeGroup
iORF_27532	LL2011_004	SpC	0	49	ordered_Spar_7	388704	388752	-	0	6_polymorphic
iORF_27533	LL2011_004	SpC	1	66	ordered_Spar_7	388704	388769	-	1	6_polymorphic
iORF_27534	LL2011_004	SpC	0	25	ordered_Spar_7	388708	388732	-	0	4_divergent
iORF_27536	LL2011_004	SpC	1	24	ordered_Spar_7	388729	388752	-	0	5_SpeGroup
iORF_27537	LL2011_004	SpC	0	41	ordered_Spar_7	388729	388769	-	1	5_SpeGroup
iORF_27538	LL2011_004	SpC	0	74	ordered_Spar_7	388739	388812	+	1	6_polymorphic
iORF_27539	LL2011_004	SpC	0	96	ordered_Spar_7	388739	388834	+	1	6_polymorphic
iORF_27923	LL2011_004	SpC	0	43	ordered_Spar_7	390551	390593	-	0	4_divergent
iORF_27632	LL2011_004	SpC	0	76	ordered_Spar_7	390558	390633	-	0	5_SpeGroup
iORF_27764	LL2011_004	SpC	1	54	ordered_Spar_7	390580	390633	-	0	5_SpeGroup
iORF_27793	LL2011_004	SpC	0	9	ordered_Spar_7	390585	390593	-	0	7_ancest
iORF_27798	LL2011_004	SpC	0	30	ordered_Spar_7	390585	390614	-	0	5_SpeGroup
iORF_27614	LL2011_004	SpC	0	75	ordered_Spar_7	390692	390766	-	0	5_SpeGroup
iORF_27640	LL2011_004	SpC	1	72	ordered_Spar_7	390721	390792	-	0	3_pPar
iORF_27657	LL2011_004	SpC	1	84	ordered_Spar_7	390751	390834	+	0	3_pPar
iORF_27675	LL2011_004	SpC	0	84	ordered_Spar_7	390797	390880	-	0	4_divergent
iORF_27677	LL2011_004	SpC	1	42	ordered_Spar_7	390801	390842	+	0	5_SpeGroup
iORF_27694	LL2011_004	SpC	0	45	ordered_Spar_7	390827	390871	+	0	4_divergent
iORF_27696	LL2011_004	SpC	0	12	ordered_Spar_7	390831	390842	+	0	4_divergent
iORF_27699	LL2011_004	SpC	1	42	ordered_Spar_7	390835	390876	+	0	3_pPar
iORF_27721	LL2011_004	SpC	1	21	ordered_Spar_7	390873	390893	+	0	5_SpeGroup
iORF_27758	LL2011_004	SpC	0	27	ordered_Spar_7	390927	390953	+	0	6_polymorphic
iORF_27762	LL2011_004	SpC	1	24	ordered_Spar_7	390930	390953	+	0	6_polymorphic
iORF_27618	LL2011_004	SpC	1	24	ordered_Spar_7	392114	392137	-	0	6_polymorphic
iORF_27619	LL2011_004	SpC	0	174	ordered_Spar_7	392114	392287	+	1	4_divergent
iORF_27621	LL2011_004	SpC	1	132	ordered_Spar_7	392156	392287	+	1	5_SpeGroup
iORF_27622	LL2011_004	SpC	1	159	ordered_Spar_7	392159	392317	-	1	4_divergent
iORF_27623	LL2011_004	SpC	0	203	ordered_Spar_7	392159	392361	-	2	5_SpeGroup
iORF_27624	LL2011_004	SpC	1	72	ordered_Spar_7	392170	392241	-	0	3_pPar
iORF_27627	LL2011_004	SpC	1	30	ordered_Spar_7	392173	392202	+	0	4_divergent
iORF_27628	LL2011_004	SpC	0	105	ordered_Spar_7	392173	392277	+	0	5_SpeGroup
iORF_27633	LL2011_004	SpC	0	80	ordered_Spar_7	392238	392317	-	1	5_SpeGroup
iORF_27636	LL2011_004	SpC	1	147	ordered_Spar_7	392248	392394	-	2	4_divergent
iORF_27637	LL2011_004	SpC	0	58	ordered_Spar_7	392318	392375	+	1	5_SpeGroup
iORF_27639	LL2011_004	SpC	1	90	ordered_Spar_7	392318	392407	+	1	4_divergent
iORF_27641	LL2011_004	SpC	0	37	ordered_Spar_7	392358	392394	-	0	5_SpeGroup
iORF_27644	LL2011_004	SpC	1	18	ordered_Spar_7	392386	392403	+	0	3_pPar
iORF_27646	LL2011_004	SpC	0	15	ordered_Spar_7	392393	392407	+	0	5_SpeGroup
iORF_27647	LL2011_004	SpC	1	21	ordered_Spar_7	392448	392468	+	0	3_pPar
iORF_27893	LL2011_004	SpC	0	54	ordered_Spar_7	396274	396327	+	1	5_SpeGroup
iORF_27900	LL2011_004	SpC	1	9	ordered_Spar_7	396383	396391	-	0	3_pPar
iORF_27902	LL2011_004	SpC	1	24	ordered_Spar_7	396392	396415	-	0	4_divergent
iORF_27903	LL2011_004	SpC	0	67	ordered_Spar_7	396392	396458	-	0	5_SpeGroup
iORF_27904	LL2011_004	SpC	1	63	ordered_Spar_7	396396	396458	-	0	5_SpeGroup
iORF_27905	LL2011_004	SpC	0	45	ordered_Spar_7	396408	396452	-	0	5_SpeGroup
iORF_27906	LL2011_004	SpC	0	51	ordered_Spar_7	396408	396458	-	0	7_ancest
iORF_28103	LL2011_004	SpC	1	30	ordered_Spar_7	397279	397308	-	0	3_pPar
iORF_28113	LL2011_004	SpC	1	69	ordered_Spar_7	397293	397361	-	2	3_pPar
iORF_28135	LL2011_004	SpC	0	72	ordered_Spar_7	397327	397398	+	2	5_SpeGroup
iORF_27946	LL2011_004	SpC	1	60	ordered_Spar_7	397358	397417	-	0	3_pPar
iORF_27988	LL2011_004	SpC	0	21	ordered_Spar_7	397443	397463	+	0	5_SpeGroup
iORF_27999	LL2011_004	SpC	0	54	ordered_Spar_7	399519	399572	-	0	5_SpeGroup
iORF_28000	LL2011_004	SpC	1	90	ordered_Spar_7	399519	399608	-	0	5_SpeGroup
iORF_28003	LL2011_004	SpC	1	9	ordered_Spar_7	399595	399603	+	0	4_divergent
iORF_28004	LL2011_004	SpC	1	18	ordered_Spar_7	399605	399622	-	0	4_divergent
iORF_28005	LL2011_004	SpC	0	19	ordered_Spar_7	399605	399623	-	0	5_SpeGroup
iORF_28007	LL2011_004	SpC	0	42	ordered_Spar_7	399634	399675	-	5	5_SpeGroup
iORF_28009	LL2011_004	SpC	1	42	ordered_Spar_7	399648	399689	-	5	4_divergent
iORF_28011	LL2011_004	SpC	0	18	ordered_Spar_7	399672	399689	-	0	5_SpeGroup
iORF_28012	LL2011_004	SpC	1	75	ordered_Spar_7	399674	399748	-	0	4_divergent
iORF_28013	LL2011_004	SpC	1	48	ordered_Spar_7	399688	399735	+	0	3_pPar
iORF_28014	LL2011_004	SpC	1	45	ordered_Spar_7	399695	399739	+	0	6_polymorphic
iORF_28015	LL2011_004	SpC	0	36	ordered_Spar_7	399704	399739	+	0	6_polymorphic
iORF_28084	LL2011_004	SpC	1	24	ordered_Spar_7	401242	401265	-	0	1_conserved
iORF_28086	LL2011_004	SpC	1	144	ordered_Spar_7	401287	401430	-	4	4_divergent
iORF_28087	LL2011_004	SpC	0	87	ordered_Spar_7	401301	401387	+	3	5_SpeGroup
iORF_28089	LL2011_004	SpC	0	117	ordered_Spar_7	401314	401430	-	1	5_SpeGroup
iORF_28093	LL2011_004	SpC	1	54	ordered_Spar_7	401365	401418	+	1	3_pPar
iORF_28097	LL2011_004	SpC	1	90	ordered_Spar_7	401375	401464	+	1	3_pPar
iORF_28099	LL2011_004	SpC	1	9	ordered_Spar_7	401424	401432	+	0	3_pPar
iORF_28160	LL2011_004	SpC	1	30	ordered_Spar_7	402047	402076	+	0	3_pPar
iORF_28165	LL2011_004	SpC	0	76	ordered_Spar_7	402051	402126	+	0	6_polymorphic
iORF_28166	LL2011_004	SpC	1	126	ordered_Spar_7	402051	402176	+	0	6_polymorphic
iORF_28182	LL2011_004	SpC	0	204	ordered_Spar_7	402085	402288	-	1	6_polymorphic
iORF_28184	LL2011_004	SpC	0	34	ordered_Spar_7	402093	402126	-	0	5_SpeGroup
iORF_28186	LL2011_004	SpC	1	21	ordered_Spar_7	402093	402113	-	0	4_divergent
iORF_28146	LL2011_004	SpC	1	81	ordered_Spar_7	402123	402203	-	0	4_divergent
iORF_28147	LL2011_004	SpC	1	12	ordered_Spar_7	402146	402157	-	0	6_polymorphic
iORF_28148	LL2011_004	SpC	0	58	ordered_Spar_7	402146	402203	-	0	5_SpeGroup
iORF_28152	LL2011_004	SpC	1	24	ordered_Spar_7	402185	402208	-	0	1_conserved
iORF_28153	LL2011_004	SpC	1	57	ordered_Spar_7	402191	402247	+	0	3_pPar
iORF_28154	LL2011_004	SpC	1	12	ordered_Spar_7	402234	402245	-	0	3_pPar
iORF_28156	LL2011_004	SpC	1	30	ordered_Spar_7	402239	402268	-	1	3_pPar
iORF_28159	LL2011_004	SpC	1	9	ordered_Spar_7	402267	402275	+	0	3_pPar
iORF_28162	LL2011_004	SpC	0	81	ordered_Spar_7	402272	402352	+	2	4_divergent
iORF_28164	LL2011_004	SpC	0	54	ordered_Spar_7	402293	402346	-	2	5_SpeGroup
iORF_28168	LL2011_004	SpC	0	15	ordered_Spar_7	402334	402348	-	0	5_SpeGroup
iORF_28271	LL2011_004	SpC	1	45	ordered_Spar_7	405157	405201	+	1	4_divergent
iORF_28273	LL2011_004	SpC	0	17	ordered_Spar_7	405157	405173	+	1	5_SpeGroup
iORF_28275	LL2011_004	SpC	1	9	ordered_Spar_7	405165	405173	+	1	4_divergent
iORF_28276	LL2011_004	SpC	0	26	ordered_Spar_7	405165	405190	+	1	5_SpeGroup
iORF_28283	LL2011_004	SpC	0	130	ordered_Spar_7	405182	405311	-	14	5_SpeGroup
iORF_28288	LL2011_004	SpC	0	18	ordered_Spar_7	405184	405201	+	0	5_SpeGroup
iORF_28218	LL2011_004	SpC	1	90	ordered_Spar_7	405198	405287	-	13	4_divergent
iORF_28219	LL2011_004	SpC	0	114	ordered_Spar_7	405198	405311	-	14	7_ancest
iORF_28225	LL2011_004	SpC	1	21	ordered_Spar_7	405238	405258	+	0	4_divergent
iORF_28227	LL2011_004	SpC	1	39	ordered_Spar_7	405259	405297	-	0	4_divergent
iORF_28233	LL2011_004	SpC	1	18	ordered_Spar_7	405294	405311	-	1	6_polymorphic
iORF_28237	LL2011_004	SpC	0	9	ordered_Spar_7	405308	405316	-	0	6_polymorphic
iORF_28243	LL2011_004	SpC	0	83	ordered_Spar_7	405350	405432	+	1	4_divergent
iORF_28244	LL2011_004	SpC	1	93	ordered_Spar_7	405350	405442	+	2	5_SpeGroup
iORF_28245	LL2011_004	SpC	0	188	ordered_Spar_7	405350	405537	+	4	5_SpeGroup
iORF_28246	LL2011_004	SpC	0	15	ordered_Spar_7	405357	405371	+	0	5_SpeGroup
iORF_28247	LL2011_004	SpC	1	33	ordered_Spar_7	405357	405389	+	0	4_divergent
iORF_28251	LL2011_004	SpC	0	107	ordered_Spar_7	405402	405508	-	4	5_SpeGroup
iORF_28252	LL2011_004	SpC	0	152	ordered_Spar_7	405402	405553	-	4	5_SpeGroup
iORF_28256	LL2011_004	SpC	0	47	ordered_Spar_7	405430	405476	+	2	5_SpeGroup
iORF_28257	LL2011_004	SpC	0	74	ordered_Spar_7	405430	405503	+	4	5_SpeGroup
iORF_28258	LL2011_004	SpC	0	108	ordered_Spar_7	405430	405537	+	4	7_ancest
iORF_28261	LL2011_004	SpC	1	105	ordered_Spar_7	405449	405553	-	2	4_divergent
iORF_28264	LL2011_004	SpC	0	88	ordered_Spar_7	405466	405553	-	2	7_ancest
iORF_28268	LL2011_004	SpC	0	27	ordered_Spar_7	405527	405553	-	0	5_SpeGroup
iORF_28269	LL2011_004	SpC	1	15	ordered_Spar_7	405552	405566	+	0	1_conserved
iORF_28274	LL2011_004	SpC	1	69	ordered_Spar_7	405709	405777	+	0	3_pPar
iORF_28277	LL2011_004	SpC	1	18	ordered_Spar_7	405733	405750	-	0	1_conserved
iORF_28278	LL2011_004	SpC	1	48	ordered_Spar_7	405796	405843	-	0	3_pPar
iORF_28279	LL2011_004	SpC	0	12	ordered_Spar_7	405828	405839	-	0	6_polymorphic
iORF_28280	LL2011_004	SpC	1	63	ordered_Spar_7	405842	405904	+	0	5_SpeGroup
iORF_28281	LL2011_004	SpC	0	39	ordered_Spar_7	405866	405904	+	0	4_divergent
iORF_28286	LL2011_004	SpC	1	78	ordered_Spar_7	405911	405988	+	0	1_conserved
iORF_28289	LL2011_004	SpC	1	30	ordered_Spar_7	405936	405965	-	0	1_conserved
iORF_28297	LL2011_004	SpC	1	51	ordered_Spar_7	406041	406091	-	0	5_SpeGroup
iORF_28298	LL2011_004	SpC	1	36	ordered_Spar_7	406043	406078	+	0	5_SpeGroup
iORF_28299	LL2011_004	SpC	1	21	ordered_Spar_7	406046	406066	-	0	1_conserved
iORF_28220	LL2011_004	SpC	1	27	ordered_Spar_7	406088	406114	-	0	3_pPar
iORF_28327	LL2011_004	SpC	1	12	ordered_Spar_7	407661	407672	-	0	6_polymorphic
iORF_28326	LL2011_004	SpC	1	9	ordered_Spar_7	408026	408034	+	0	5_SpeGroup
iORF_28331	LL2011_004	SpC	1	12	ordered_Spar_7	408089	408100	+	0	1_conserved
iORF_28333	LL2011_004	SpC	1	12	ordered_Spar_7	408113	408124	-	0	1_conserved
iORF_28334	LL2011_004	SpC	1	21	ordered_Spar_7	408115	408135	+	0	3_pPar
iORF_28338	LL2011_004	SpC	1	12	ordered_Spar_7	408166	408177	+	0	3_pPar
iORF_28343	LL2011_004	SpC	0	9	ordered_Spar_7	408249	408257	-	0	4_divergent
iORF_28344	LL2011_004	SpC	0	75	ordered_Spar_7	408249	408323	-	1	5_SpeGroup
iORF_28346	LL2011_004	SpC	0	9	ordered_Spar_7	408292	408300	-	0	5_SpeGroup
iORF_28347	LL2011_004	SpC	0	30	ordered_Spar_7	408297	408326	-	0	5_SpeGroup
iORF_28348	LL2011_004	SpC	1	15	ordered_Spar_7	408299	408313	+	0	1_conserved
iORF_28349	LL2011_004	SpC	1	27	ordered_Spar_7	408310	408336	-	0	4_divergent
iORF_28365	LL2011_004	SpC	1	120	ordered_Spar_7	412105	412224	+	4	4_divergent
iORF_28366	LL2011_004	SpC	0	136	ordered_Spar_7	412105	412240	+	4	5_SpeGroup
iORF_28367	LL2011_004	SpC	1	30	ordered_Spar_7	412111	412140	-	2	3_pPar
iORF_28369	LL2011_004	SpC	0	58	ordered_Spar_7	412143	412200	-	1	4_divergent
iORF_28371	LL2011_004	SpC	1	45	ordered_Spar_7	412156	412200	-	1	5_SpeGroup
iORF_28355	LL2011_004	SpC	0	21	ordered_Spar_7	412237	412257	+	0	4_divergent
iORF_28356	LL2011_004	SpC	1	42	ordered_Spar_7	412237	412278	+	0	6_polymorphic
iORF_28357	LL2011_004	SpC	0	80	ordered_Spar_7	412237	412316	+	4	6_polymorphic
iORF_28358	LL2011_004	SpC	0	25	ordered_Spar_7	412254	412278	+	0	6_polymorphic
iORF_28359	LL2011_004	SpC	0	49	ordered_Spar_7	412254	412302	+	4	6_polymorphic
iORF_28360	LL2011_004	SpC	1	63	ordered_Spar_7	412254	412316	+	4	6_polymorphic
iORF_28361	LL2011_004	SpC	0	18	ordered_Spar_7	412261	412278	+	0	4_divergent
iORF_28362	LL2011_004	SpC	1	9	ordered_Spar_7	412275	412283	-	0	1_conserved
iORF_28363	LL2011_004	SpC	1	9	ordered_Spar_7	412282	412290	+	0	1_conserved
iORF_28395	LL2011_004	SpC	0	81	ordered_Spar_7	415080	415160	+	0	5_SpeGroup
iORF_28394	LL2011_004	SpC	1	15	ordered_Spar_7	415146	415160	+	0	4_divergent
iORF_28372	LL2011_004	SpC	0	203	ordered_Spar_7	415313	415515	-	24	6_polymorphic
iORF_28373	LL2011_004	SpC	0	196	ordered_Spar_7	415320	415515	-	24	6_polymorphic
iORF_28374	LL2011_004	SpC	0	186	ordered_Spar_7	415330	415515	-	24	6_polymorphic
iORF_28376	LL2011_004	SpC	0	94	ordered_Spar_7	415363	415456	+	14	7_ancest
iORF_28377	LL2011_004	SpC	0	107	ordered_Spar_7	415363	415469	+	14	5_SpeGroup
iORF_28378	LL2011_004	SpC	1	111	ordered_Spar_7	415363	415473	+	14	5_SpeGroup
iORF_28379	LL2011_004	SpC	0	78	ordered_Spar_7	415369	415446	-	7	6_polymorphic
iORF_28380	LL2011_004	SpC	1	147	ordered_Spar_7	415369	415515	-	9	5_SpeGroup
iORF_28382	LL2011_004	SpC	0	78	ordered_Spar_7	415396	415473	+	9	5_SpeGroup
iORF_28383	LL2011_004	SpC	0	88	ordered_Spar_7	415428	415515	-	3	7_ancest
iORF_28384	LL2011_004	SpC	0	73	ordered_Spar_7	415443	415515	-	2	5_SpeGroup
iORF_28385	LL2011_004	SpC	1	36	ordered_Spar_7	415473	415508	+	0	6_polymorphic
iORF_28386	LL2011_004	SpC	0	52	ordered_Spar_7	415473	415524	+	0	6_polymorphic
iORF_28387	LL2011_004	SpC	0	30	ordered_Spar_7	415476	415505	-	0	6_polymorphic
iORF_28388	LL2011_004	SpC	0	40	ordered_Spar_7	415476	415515	-	0	6_polymorphic
iORF_28391	LL2011_004	SpC	1	42	ordered_Spar_7	415483	415524	+	0	6_polymorphic
iORF_28406	LL2011_004	SpC	1	27	ordered_Spar_7	416827	416853	-	0	6_polymorphic
iORF_28407	LL2011_004	SpC	1	75	ordered_Spar_7	416844	416918	-	3	4_divergent
iORF_28401	LL2011_004	SpC	1	15	ordered_Spar_7	416922	416936	+	1	3_pPar
iORF_28576	LL2011_004	SpC	0	107	ordered_Spar_7	419662	419768	+	11	7_ancest
iORF_28577	LL2011_004	SpC	1	258	ordered_Spar_7	419662	419919	+	41	5_SpeGroup
iORF_28582	LL2011_004	SpC	0	114	ordered_Spar_7	419755	419868	-	0	5_SpeGroup
iORF_28584	LL2011_004	SpC	1	9	ordered_Spar_7	419769	419777	-	0	4_divergent
iORF_28587	LL2011_004	SpC	1	36	ordered_Spar_7	419811	419846	+	0	3_pPar
iORF_28588	LL2011_004	SpC	0	49	ordered_Spar_7	419828	419876	+	8	5_SpeGroup
iORF_28598	LL2011_004	SpC	1	114	ordered_Spar_7	419925	420038	-	15	3_pPar
iORF_28599	LL2011_004	SpC	1	9	ordered_Spar_7	419971	419979	-	0	3_pPar
iORF_28601	LL2011_004	SpC	1	84	ordered_Spar_7	419986	420069	-	13	3_pPar
iORF_28603	LL2011_004	SpC	0	40	ordered_Spar_7	420068	420107	+	1	5_SpeGroup
iORF_28607	LL2011_004	SpC	1	33	ordered_Spar_7	420150	420182	+	0	4_divergent
iORF_28608	LL2011_004	SpC	0	70	ordered_Spar_7	420150	420219	+	0	5_SpeGroup
iORF_28615	LL2011_004	SpC	1	12	ordered_Spar_7	420425	420436	-	0	1_conserved
iORF_28616	LL2011_004	SpC	0	102	ordered_Spar_7	420517	420618	-	4	4_divergent
iORF_28624	LL2011_004	SpC	0	46	ordered_Spar_7	420704	420749	+	1	5_SpeGroup
iORF_28627	LL2011_004	SpC	0	33	ordered_Spar_7	420739	420771	-	0	5_SpeGroup
iORF_28628	LL2011_004	SpC	1	117	ordered_Spar_7	420739	420855	-	0	5_SpeGroup
iORF_28630	LL2011_004	SpC	0	48	ordered_Spar_7	420808	420855	-	0	5_SpeGroup
iORF_28631	LL2011_004	SpC	1	24	ordered_Spar_7	420813	420836	-	0	4_divergent
iORF_28632	LL2011_004	SpC	0	31	ordered_Spar_7	420813	420843	-	0	5_SpeGroup
iORF_28637	LL2011_004	SpC	1	12	ordered_Spar_7	422503	422514	-	0	4_divergent
iORF_28650	LL2011_004	SpC	1	39	ordered_Spar_7	422513	422551	+	2	5_SpeGroup
iORF_28677	LL2011_004	SpC	1	12	ordered_Spar_7	422555	422566	-	0	6_polymorphic
iORF_28679	LL2011_004	SpC	1	120	ordered_Spar_7	422557	422676	+	4	6_polymorphic
iORF_28683	LL2011_004	SpC	0	87	ordered_Spar_7	422590	422676	+	4	6_polymorphic
iORF_28638	LL2011_004	SpC	1	33	ordered_Spar_7	422594	422626	-	4	3_pPar
iORF_28640	LL2011_004	SpC	1	54	ordered_Spar_7	422602	422655	-	3	4_divergent
iORF_28641	LL2011_004	SpC	0	36	ordered_Spar_7	422620	422655	-	3	5_SpeGroup
iORF_28642	LL2011_004	SpC	1	48	ordered_Spar_7	422625	422672	+	0	3_pPar
iORF_28644	LL2011_004	SpC	1	18	ordered_Spar_7	422648	422665	+	0	1_conserved
iORF_28645	LL2011_004	SpC	1	15	ordered_Spar_7	422669	422683	+	0	3_pPar
iORF_28647	LL2011_004	SpC	0	39	ordered_Spar_7	422676	422714	+	0	5_SpeGroup
iORF_28648	LL2011_004	SpC	1	72	ordered_Spar_7	422676	422747	+	0	4_divergent
iORF_28649	LL2011_004	SpC	0	128	ordered_Spar_7	422692	422819	-	1	5_SpeGroup
iORF_28651	LL2011_004	SpC	0	27	ordered_Spar_7	422710	422736	+	0	5_SpeGroup
iORF_28652	LL2011_004	SpC	0	9	ordered_Spar_7	422711	422719	+	0	5_SpeGroup
iORF_28653	LL2011_004	SpC	0	69	ordered_Spar_7	422751	422819	-	1	5_SpeGroup
iORF_28654	LL2011_004	SpC	1	123	ordered_Spar_7	422762	422884	-	4	5_SpeGroup
iORF_28655	LL2011_004	SpC	0	124	ordered_Spar_7	422762	422885	-	4	7_ancest
iORF_28657	LL2011_004	SpC	1	42	ordered_Spar_7	422778	422819	-	1	5_SpeGroup
iORF_28658	LL2011_004	SpC	0	90	ordered_Spar_7	422795	422884	-	0	6_polymorphic
iORF_28659	LL2011_004	SpC	0	90	ordered_Spar_7	422795	422884	-	1	6_polymorphic
iORF_28660	LL2011_004	SpC	0	90	ordered_Spar_7	422795	422884	-	2	6_polymorphic
iORF_28661	LL2011_004	SpC	0	90	ordered_Spar_7	422795	422884	-	3	6_polymorphic
iORF_28662	LL2011_004	SpC	0	91	ordered_Spar_7	422795	422885	-	3	6_polymorphic
iORF_28663	LL2011_004	SpC	0	78	ordered_Spar_7	422807	422884	-	3	6_polymorphic
iORF_28664	LL2011_004	SpC	0	79	ordered_Spar_7	422807	422885	-	3	7_ancest
iORF_28665	LL2011_004	SpC	1	27	ordered_Spar_7	422821	422847	-	0	6_polymorphic
iORF_28666	LL2011_004	SpC	0	51	ordered_Spar_7	422821	422871	-	0	6_polymorphic
iORF_28667	LL2011_004	SpC	0	24	ordered_Spar_7	422824	422847	-	0	5_SpeGroup
iORF_28668	LL2011_004	SpC	0	27	ordered_Spar_7	422826	422852	+	0	5_SpeGroup
iORF_28669	LL2011_004	SpC	0	12	ordered_Spar_7	422836	422847	-	0	5_SpeGroup
iORF_28671	LL2011_004	SpC	1	15	ordered_Spar_7	422838	422852	+	0	5_SpeGroup
iORF_28673	LL2011_004	SpC	1	15	ordered_Spar_7	422857	422871	-	0	6_polymorphic
iORF_28674	LL2011_004	SpC	0	55	ordered_Spar_7	422859	422913	+	3	6_polymorphic
iORF_28675	LL2011_004	SpC	0	15	ordered_Spar_7	422868	422882	-	0	5_SpeGroup
iORF_28701	LL2011_004	SpC	1	21	ordered_Spar_7	423842	423862	+	0	3_pPar
iORF_28708	LL2011_004	SpC	1	30	ordered_Spar_7	423849	423878	+	0	4_divergent
iORF_28710	LL2011_004	SpC	1	39	ordered_Spar_7	423862	423900	+	0	6_polymorphic
iORF_28684	LL2011_004	SpC	0	121	ordered_Spar_7	423955	424075	-	1	6_polymorphic
iORF_28686	LL2011_004	SpC	1	93	ordered_Spar_7	423983	424075	-	1	6_polymorphic
iORF_28687	LL2011_004	SpC	0	13	ordered_Spar_7	423985	423997	+	0	6_polymorphic
iORF_28688	LL2011_004	SpC	1	45	ordered_Spar_7	423985	424029	+	0	6_polymorphic
iORF_28689	LL2011_004	SpC	1	69	ordered_Spar_7	424032	424100	-	2	4_divergent
iORF_28690	LL2011_004	SpC	0	15	ordered_Spar_7	424034	424048	+	1	5_SpeGroup
iORF_28692	LL2011_004	SpC	1	36	ordered_Spar_7	424053	424088	+	0	3_pPar
iORF_28694	LL2011_004	SpC	0	21	ordered_Spar_7	424080	424100	-	1	5_SpeGroup
iORF_28698	LL2011_004	SpC	1	54	ordered_Spar_7	424134	424187	+	0	6_polymorphic
iORF_28699	LL2011_004	SpC	0	48	ordered_Spar_7	424140	424187	+	0	6_polymorphic
iORF_28702	LL2011_004	SpC	1	99	ordered_Spar_7	424154	424252	-	1	5_SpeGroup
iORF_28704	LL2011_004	SpC	0	56	ordered_Spar_7	424187	424242	+	1	5_SpeGroup
iORF_28706	LL2011_004	SpC	0	53	ordered_Spar_7	424200	424252	-	1	4_divergent
iORF_28709	LL2011_004	SpC	0	27	ordered_Spar_7	424226	424252	-	0	5_SpeGroup
iORF_28746	LL2011_004	SpC	0	117	ordered_Spar_7	426061	426177	+	12	5_SpeGroup
iORF_28753	LL2011_004	SpC	1	111	ordered_Spar_7	426067	426177	+	12	4_divergent
iORF_28752	LL2011_004	SpC	1	30	ordered_Spar_7	426087	426116	-	0	3_pPar
iORF_28748	LL2011_004	SpC	1	21	ordered_Spar_7	426233	426253	-	0	4_divergent
iORF_28749	LL2011_004	SpC	0	24	ordered_Spar_7	426233	426256	-	0	5_SpeGroup
iORF_28751	LL2011_004	SpC	1	21	ordered_Spar_7	426265	426285	-	0	3_pPar
iORF_28763	LL2011_004	SpC	1	42	ordered_Spar_7	430723	430764	-	2	3_pPar
iORF_28772	LL2011_004	SpC	0	18	ordered_Spar_7	430740	430757	-	0	5_SpeGroup
iORF_28773	LL2011_004	SpC	0	45	ordered_Spar_7	430740	430784	-	5	5_SpeGroup
iORF_28780	LL2011_004	SpC	1	51	ordered_Spar_7	430772	430822	+	5	3_pPar
iORF_28785	LL2011_004	SpC	1	27	ordered_Spar_7	430783	430809	+	3	3_pPar
iORF_28787	LL2011_004	SpC	0	39	ordered_Spar_7	430787	430825	-	3	5_SpeGroup
iORF_28760	LL2011_004	SpC	1	12	ordered_Spar_7	430830	430841	-	0	3_pPar
iORF_28768	LL2011_004	SpC	1	27	ordered_Spar_7	430926	430952	+	0	3_pPar
iORF_28816	LL2011_004	SpC	0	90	ordered_Spar_7	432503	432592	+	3	5_SpeGroup
iORF_28818	LL2011_004	SpC	1	18	ordered_Spar_7	432503	432520	+	2	4_divergent
iORF_28822	LL2011_004	SpC	0	86	ordered_Spar_7	432524	432609	+	1	5_SpeGroup
iORF_28791	LL2011_004	SpC	1	21	ordered_Spar_7	432572	432592	+	0	4_divergent
iORF_28794	LL2011_004	SpC	0	9	ordered_Spar_7	432737	432745	+	0	4_divergent
iORF_28799	LL2011_004	SpC	1	15	ordered_Spar_7	432800	432814	-	0	3_pPar
iORF_28812	LL2011_004	SpC	1	27	ordered_Spar_7	432880	432906	-	2	5_SpeGroup
iORF_28813	LL2011_004	SpC	0	19	ordered_Spar_7	432888	432906	-	2	5_SpeGroup
iORF_28828	LL2011_004	SpC	1	33	ordered_Spar_7	433575	433607	+	0	6_polymorphic
iORF_28885	LL2011_004	SpC	1	33	ordered_Spar_7	433627	433659	-	0	4_divergent
iORF_28837	LL2011_004	SpC	1	9	ordered_Spar_7	433745	433753	-	0	4_divergent
iORF_28841	LL2011_004	SpC	0	24	ordered_Spar_7	433753	433776	-	0	6_polymorphic
iORF_28842	LL2011_004	SpC	0	74	ordered_Spar_7	433753	433826	-	1	4_divergent
iORF_28843	LL2011_004	SpC	0	105	ordered_Spar_7	433753	433857	-	1	6_polymorphic
iORF_28846	LL2011_004	SpC	0	37	ordered_Spar_7	433777	433813	+	0	5_SpeGroup
iORF_28854	LL2011_004	SpC	0	36	ordered_Spar_7	433925	433960	+	1	6_polymorphic
iORF_28855	LL2011_004	SpC	0	12	ordered_Spar_7	433938	433949	+	0	6_polymorphic
iORF_28858	LL2011_004	SpC	1	9	ordered_Spar_7	433979	433987	+	0	5_SpeGroup
iORF_28859	LL2011_004	SpC	0	25	ordered_Spar_7	433979	434003	+	0	5_SpeGroup
iORF_28860	LL2011_004	SpC	0	33	ordered_Spar_7	433979	434011	+	0	5_SpeGroup
iORF_28874	LL2011_004	SpC	0	79	ordered_Spar_7	434057	434135	-	4	6_polymorphic
iORF_28875	LL2011_004	SpC	1	12	ordered_Spar_7	434066	434077	+	0	4_divergent
iORF_28876	LL2011_004	SpC	0	9	ordered_Spar_7	434086	434094	-	1	6_polymorphic
iORF_28878	LL2011_004	SpC	0	50	ordered_Spar_7	434086	434135	-	4	6_polymorphic
iORF_28882	LL2011_004	SpC	1	36	ordered_Spar_7	434148	434183	-	1	3_pPar
iORF_28934	LL2011_004	SpC	1	27	ordered_Spar_7	438645	438671	+	1	5_SpeGroup
iORF_28937	LL2011_004	SpC	0	50	ordered_Spar_7	438645	438694	+	1	4_divergent
iORF_29075	LL2011_004	SpC	0	183	ordered_Spar_7	439150	439332	+	2	5_SpeGroup
iORF_29084	LL2011_004	SpC	1	69	ordered_Spar_7	439264	439332	+	0	4_divergent
iORF_29094	LL2011_004	SpC	1	12	ordered_Spar_7	439378	439389	-	0	3_pPar
iORF_29097	LL2011_004	SpC	0	18	ordered_Spar_7	439511	439528	-	0	4_divergent
iORF_29098	LL2011_004	SpC	0	125	ordered_Spar_7	439514	439638	+	3	6_polymorphic
iORF_29099	LL2011_004	SpC	1	15	ordered_Spar_7	439514	439528	-	0	5_SpeGroup
iORF_28899	LL2011_004	SpC	1	150	ordered_Spar_7	439677	439826	-	8	5_SpeGroup
iORF_28900	LL2011_004	SpC	1	90	ordered_Spar_7	439703	439792	+	5	5_SpeGroup
iORF_28901	LL2011_004	SpC	0	111	ordered_Spar_7	439703	439813	+	8	5_SpeGroup
iORF_28902	LL2011_004	SpC	0	136	ordered_Spar_7	439703	439838	+	8	5_SpeGroup
iORF_28906	LL2011_004	SpC	0	29	ordered_Spar_7	439764	439792	+	2	5_SpeGroup
iORF_28907	LL2011_004	SpC	1	75	ordered_Spar_7	439764	439838	+	5	5_SpeGroup
iORF_28909	LL2011_004	SpC	1	27	ordered_Spar_7	439792	439818	+	3	5_SpeGroup
iORF_28912	LL2011_004	SpC	0	24	ordered_Spar_7	439803	439826	-	0	5_SpeGroup
iORF_28913	LL2011_004	SpC	0	21	ordered_Spar_7	439818	439838	+	0	5_SpeGroup
iORF_28915	LL2011_004	SpC	0	84	ordered_Spar_7	439831	439914	-	2	6_polymorphic
iORF_28917	LL2011_004	SpC	0	51	ordered_Spar_7	439842	439892	-	2	5_SpeGroup
iORF_28919	LL2011_004	SpC	0	12	ordered_Spar_7	439844	439855	+	0	5_SpeGroup
iORF_28920	LL2011_004	SpC	1	51	ordered_Spar_7	439844	439894	+	0	4_divergent
iORF_28923	LL2011_004	SpC	1	15	ordered_Spar_7	439878	439892	-	0	4_divergent
iORF_29005	LL2011_004	SpC	0	30	ordered_Spar_7	440817	440846	+	6	5_SpeGroup
iORF_29007	LL2011_004	SpC	0	77	ordered_Spar_7	440817	440893	+	15	7_ancest
iORF_29008	LL2011_004	SpC	1	15	ordered_Spar_7	440843	440857	-	2	3_pPar
iORF_29012	LL2011_004	SpC	0	165	ordered_Spar_7	440866	441030	+	14	5_SpeGroup
iORF_29014	LL2011_004	SpC	0	126	ordered_Spar_7	440905	441030	+	5	5_SpeGroup
iORF_29016	LL2011_004	SpC	0	56	ordered_Spar_7	440944	440999	-	2	5_SpeGroup
iORF_29019	LL2011_004	SpC	1	27	ordered_Spar_7	440951	440977	+	1	5_SpeGroup
iORF_29020	LL2011_004	SpC	0	33	ordered_Spar_7	440961	440993	-	2	5_SpeGroup
iORF_29022	LL2011_004	SpC	1	57	ordered_Spar_7	440974	441030	+	1	5_SpeGroup
iORF_29024	LL2011_004	SpC	0	70	ordered_Spar_7	441027	441096	-	0	5_SpeGroup
iORF_29025	LL2011_004	SpC	0	27	ordered_Spar_7	441031	441057	-	0	5_SpeGroup
iORF_29026	LL2011_004	SpC	0	66	ordered_Spar_7	441031	441096	-	0	7_ancest
iORF_29027	LL2011_004	SpC	1	195	ordered_Spar_7	441031	441225	-	4	5_SpeGroup
iORF_29030	LL2011_004	SpC	0	31	ordered_Spar_7	441069	441099	-	1	5_SpeGroup
iORF_29032	LL2011_004	SpC	1	42	ordered_Spar_7	441124	441165	+	1	5_SpeGroup
iORF_29033	LL2011_004	SpC	0	47	ordered_Spar_7	441124	441170	+	1	5_SpeGroup
iORF_29036	LL2011_004	SpC	0	20	ordered_Spar_7	441137	441156	-	1	4_divergent
iORF_29037	LL2011_004	SpC	1	51	ordered_Spar_7	441155	441205	+	0	4_divergent
iORF_29039	LL2011_004	SpC	0	39	ordered_Spar_7	441167	441205	+	0	5_SpeGroup
iORF_29040	LL2011_004	SpC	1	36	ordered_Spar_7	441183	441218	-	2	5_SpeGroup
iORF_29041	LL2011_004	SpC	0	43	ordered_Spar_7	441183	441225	-	2	4_divergent
iORF_29044	LL2011_004	SpC	0	25	ordered_Spar_7	441194	441218	-	2	6_polymorphic
iORF_29045	LL2011_004	SpC	0	58	ordered_Spar_7	441225	441282	-	1	5_SpeGroup
iORF_29046	LL2011_004	SpC	1	45	ordered_Spar_7	441238	441282	-	1	4_divergent
iORF_29047	LL2011_004	SpC	1	63	ordered_Spar_7	441241	441303	+	7	4_divergent
iORF_29048	LL2011_004	SpC	0	88	ordered_Spar_7	441241	441328	+	7	5_SpeGroup
iORF_29049	LL2011_004	SpC	1	18	ordered_Spar_7	441258	441275	-	1	4_divergent
iORF_29053	LL2011_004	SpC	0	42	ordered_Spar_7	441262	441303	+	7	5_SpeGroup
iORF_29054	LL2011_004	SpC	1	48	ordered_Spar_7	441281	441328	+	6	4_divergent
iORF_29055	LL2011_004	SpC	1	33	ordered_Spar_7	441287	441319	-	2	3_pPar
iORF_29058	LL2011_004	SpC	0	31	ordered_Spar_7	441343	441373	+	0	5_SpeGroup
iORF_29059	LL2011_004	SpC	1	42	ordered_Spar_7	441343	441384	+	0	5_SpeGroup
iORF_29060	LL2011_004	SpC	1	36	ordered_Spar_7	441347	441382	-	0	4_divergent
iORF_29061	LL2011_004	SpC	0	28	ordered_Spar_7	441357	441384	+	0	5_SpeGroup
iORF_29062	LL2011_004	SpC	0	95	ordered_Spar_7	441357	441451	+	2	5_SpeGroup
iORF_29063	LL2011_004	SpC	0	96	ordered_Spar_7	441357	441452	+	2	7_ancest
iORF_29064	LL2011_004	SpC	1	108	ordered_Spar_7	441357	441464	+	2	5_SpeGroup
iORF_29137	LL2011_004	SpC	0	60	ordered_Spar_7	442727	442786	-	8	6_polymorphic
iORF_29139	LL2011_004	SpC	1	24	ordered_Spar_7	442731	442754	+	2	4_divergent
iORF_29140	LL2011_004	SpC	0	58	ordered_Spar_7	442731	442788	+	8	7_ancest
iORF_29141	LL2011_004	SpC	0	9	ordered_Spar_7	442746	442754	+	0	5_SpeGroup
iORF_29143	LL2011_004	SpC	1	63	ordered_Spar_7	442758	442820	-	6	3_pPar
iORF_29148	LL2011_004	SpC	0	27	ordered_Spar_7	442796	442822	+	0	6_polymorphic
iORF_29149	LL2011_004	SpC	0	69	ordered_Spar_7	442796	442864	+	2	5_SpeGroup
iORF_29150	LL2011_004	SpC	1	81	ordered_Spar_7	442796	442876	+	2	6_polymorphic
iORF_29152	LL2011_004	SpC	0	82	ordered_Spar_7	442819	442900	+	2	6_polymorphic
iORF_29153	LL2011_004	SpC	1	87	ordered_Spar_7	442819	442905	+	2	6_polymorphic
iORF_29154	LL2011_004	SpC	0	61	ordered_Spar_7	442845	442905	+	1	6_polymorphic
iORF_29155	LL2011_004	SpC	0	78	ordered_Spar_7	442845	442922	+	1	4_divergent
iORF_29156	LL2011_004	SpC	1	189	ordered_Spar_7	442845	443033	+	2	6_polymorphic
iORF_29161	LL2011_004	SpC	0	132	ordered_Spar_7	442902	443033	+	1	6_polymorphic
iORF_29162	LL2011_004	SpC	1	45	ordered_Spar_7	442919	442963	-	1	4_divergent
iORF_29163	LL2011_004	SpC	0	38	ordered_Spar_7	442926	442963	-	1	5_SpeGroup
iORF_29164	LL2011_004	SpC	1	30	ordered_Spar_7	442930	442959	+	1	4_divergent
iORF_29165	LL2011_004	SpC	0	104	ordered_Spar_7	442930	443033	+	1	5_SpeGroup
iORF_29167	LL2011_004	SpC	1	15	ordered_Spar_7	442940	442954	+	1	5_SpeGroup
iORF_29168	LL2011_004	SpC	0	20	ordered_Spar_7	442940	442959	+	1	5_SpeGroup
iORF_29169	LL2011_004	SpC	0	36	ordered_Spar_7	442940	442975	+	1	5_SpeGroup
iORF_29172	LL2011_004	SpC	0	177	ordered_Spar_7	442962	443138	+	4	5_SpeGroup
iORF_29173	LL2011_004	SpC	1	102	ordered_Spar_7	442987	443088	-	3	4_divergent
iORF_29174	LL2011_004	SpC	0	64	ordered_Spar_7	443003	443066	-	0	5_SpeGroup
iORF_29175	LL2011_004	SpC	0	54	ordered_Spar_7	443013	443066	-	0	7_ancest
iORF_29176	LL2011_004	SpC	0	76	ordered_Spar_7	443013	443088	-	3	5_SpeGroup
iORF_29179	LL2011_004	SpC	1	69	ordered_Spar_7	443083	443151	+	4	4_divergent
iORF_29181	LL2011_004	SpC	1	39	ordered_Spar_7	443088	443126	-	0	6_polymorphic
iORF_29182	LL2011_004	SpC	0	69	ordered_Spar_7	443088	443156	-	1	6_polymorphic
iORF_29183	LL2011_004	SpC	0	44	ordered_Spar_7	443113	443156	-	1	5_SpeGroup
iORF_29184	LL2011_004	SpC	1	30	ordered_Spar_7	443127	443156	-	1	6_polymorphic
iORF_29187	LL2011_004	SpC	0	12	ordered_Spar_7	443140	443151	+	0	5_SpeGroup
iORF_29188	LL2011_004	SpC	0	12	ordered_Spar_7	443148	443159	+	1	5_SpeGroup
iORF_29189	LL2011_004	SpC	0	59	ordered_Spar_7	443148	443206	+	11	7_ancest
iORF_29190	LL2011_004	SpC	0	93	ordered_Spar_7	443148	443240	+	11	5_SpeGroup
iORF_29196	LL2011_004	SpC	0	12	ordered_Spar_7	443207	443218	+	0	6_polymorphic
iORF_29199	LL2011_004	SpC	1	45	ordered_Spar_7	443230	443274	+	0	6_polymorphic
iORF_29200	LL2011_004	SpC	0	72	ordered_Spar_7	443234	443305	+	0	5_SpeGroup
iORF_29109	LL2011_004	SpC	1	51	ordered_Spar_7	443255	443305	+	0	4_divergent
iORF_29110	LL2011_004	SpC	1	66	ordered_Spar_7	443277	443342	-	0	1_conserved
iORF_29111	LL2011_004	SpC	1	30	ordered_Spar_7	443291	443320	-	0	1_conserved
iORF_29253	LL2011_004	SpC	1	81	ordered_Spar_7	444267	444347	-	0	1_conserved
iORF_29254	LL2011_004	SpC	1	81	ordered_Spar_7	444292	444372	-	0	1_conserved
iORF_29258	LL2011_004	SpC	1	129	ordered_Spar_7	444362	444490	+	1	5_SpeGroup
iORF_29259	LL2011_004	SpC	0	133	ordered_Spar_7	444362	444494	+	1	4_divergent
iORF_29262	LL2011_004	SpC	1	51	ordered_Spar_7	444462	444512	-	0	5_SpeGroup
iORF_29330	LL2011_004	SpC	1	30	ordered_Spar_7	445552	445581	+	0	3_pPar
iORF_29331	LL2011_004	SpC	0	18	ordered_Spar_7	445596	445613	-	0	6_polymorphic
iORF_29332	LL2011_004	SpC	1	9	ordered_Spar_7	445605	445613	-	0	6_polymorphic
iORF_29333	LL2011_004	SpC	0	37	ordered_Spar_7	445605	445641	-	1	6_polymorphic
iORF_29295	LL2011_004	SpC	0	32	ordered_Spar_7	445610	445641	-	1	7_ancest
iORF_29296	LL2011_004	SpC	0	119	ordered_Spar_7	445610	445728	-	7	5_SpeGroup
iORF_29299	LL2011_004	SpC	0	115	ordered_Spar_7	445622	445736	+	7	6_polymorphic
iORF_29300	LL2011_004	SpC	1	126	ordered_Spar_7	445622	445747	+	7	5_SpeGroup
iORF_29301	LL2011_004	SpC	0	185	ordered_Spar_7	445622	445806	+	7	6_polymorphic
iORF_29302	LL2011_004	SpC	0	226	ordered_Spar_7	445622	445847	+	7	6_polymorphic
iORF_29303	LL2011_004	SpC	0	97	ordered_Spar_7	445632	445728	-	6	5_SpeGroup
iORF_29305	LL2011_004	SpC	0	208	ordered_Spar_7	445640	445847	+	6	6_polymorphic
iORF_29306	LL2011_004	SpC	1	12	ordered_Spar_7	445649	445660	-	0	4_divergent
iORF_29307	LL2011_004	SpC	0	24	ordered_Spar_7	445649	445672	-	0	5_SpeGroup
iORF_29308	LL2011_004	SpC	0	24	ordered_Spar_7	445651	445674	+	0	5_SpeGroup
iORF_29309	LL2011_004	SpC	0	97	ordered_Spar_7	445651	445747	+	6	7_ancest
iORF_29310	LL2011_004	SpC	1	156	ordered_Spar_7	445651	445806	+	6	5_SpeGroup
iORF_29316	LL2011_004	SpC	0	27	ordered_Spar_7	445744	445770	-	0	4_divergent
iORF_29317	LL2011_004	SpC	1	108	ordered_Spar_7	445744	445851	-	11	5_SpeGroup
iORF_29318	LL2011_004	SpC	0	48	ordered_Spar_7	445759	445806	+	0	6_polymorphic
iORF_29322	LL2011_004	SpC	1	72	ordered_Spar_7	445812	445883	-	11	5_SpeGroup
iORF_29328	LL2011_004	SpC	0	36	ordered_Spar_7	445848	445883	-	3	4_divergent
iORF_29420	LL2011_004	SpC	0	15	ordered_Spar_7	449162	449176	-	0	6_polymorphic
iORF_29421	LL2011_004	SpC	1	42	ordered_Spar_7	449162	449203	-	0	5_SpeGroup
iORF_29422	LL2011_004	SpC	0	31	ordered_Spar_7	449173	449203	-	0	5_SpeGroup
iORF_29425	LL2011_004	SpC	0	42	ordered_Spar_7	449203	449244	-	0	5_SpeGroup
iORF_29426	LL2011_004	SpC	1	54	ordered_Spar_7	449203	449256	-	0	4_divergent
iORF_29431	LL2011_004	SpC	1	18	ordered_Spar_7	449246	449263	-	0	3_pPar
iORF_29432	LL2011_004	SpC	1	18	ordered_Spar_7	449258	449275	+	0	4_divergent
iORF_29434	LL2011_004	SpC	0	102	ordered_Spar_7	449258	449359	+	2	5_SpeGroup
iORF_29435	LL2011_004	SpC	1	45	ordered_Spar_7	449262	449306	+	0	3_pPar
iORF_29437	LL2011_004	SpC	0	230	ordered_Spar_7	449303	449532	-	5	7_ancest
iORF_29439	LL2011_004	SpC	1	27	ordered_Spar_7	449325	449351	-	0	3_pPar
iORF_29440	LL2011_004	SpC	0	209	ordered_Spar_7	449332	449540	-	5	5_SpeGroup
iORF_29441	LL2011_004	SpC	0	133	ordered_Spar_7	449356	449488	-	4	5_SpeGroup
iORF_29442	LL2011_004	SpC	1	177	ordered_Spar_7	449356	449532	-	5	5_SpeGroup
iORF_29443	LL2011_004	SpC	1	12	ordered_Spar_7	449367	449378	-	0	5_SpeGroup
iORF_29446	LL2011_004	SpC	0	166	ordered_Spar_7	449367	449532	-	3	4_divergent
iORF_29448	LL2011_004	SpC	0	56	ordered_Spar_7	449400	449455	+	2	5_SpeGroup
iORF_29449	LL2011_004	SpC	1	60	ordered_Spar_7	449400	449459	+	2	5_SpeGroup
iORF_29451	LL2011_004	SpC	0	42	ordered_Spar_7	449418	449459	+	0	4_divergent
iORF_29454	LL2011_004	SpC	1	18	ordered_Spar_7	449438	449455	+	0	4_divergent
iORF_29457	LL2011_004	SpC	1	69	ordered_Spar_7	449472	449540	-	1	4_divergent
iORF_29459	LL2011_004	SpC	1	9	ordered_Spar_7	449520	449528	+	0	3_pPar
iORF_29460	LL2011_004	SpC	1	18	ordered_Spar_7	449525	449542	+	0	3_pPar
iORF_29474	LL2011_004	SpC	0	30	ordered_Spar_7	452057	452086	-	0	6_polymorphic
iORF_29478	LL2011_004	SpC	1	21	ordered_Spar_7	452099	452119	-	0	1_conserved
iORF_29462	LL2011_004	SpC	1	24	ordered_Spar_7	452107	452130	+	0	6_polymorphic
iORF_29463	LL2011_004	SpC	0	72	ordered_Spar_7	452107	452178	+	0	5_SpeGroup
iORF_29464	LL2011_004	SpC	0	15	ordered_Spar_7	452150	452164	+	0	4_divergent
iORF_29465	LL2011_004	SpC	1	27	ordered_Spar_7	452152	452178	+	0	4_divergent
iORF_29469	LL2011_004	SpC	1	42	ordered_Spar_7	452237	452278	+	0	1_conserved
iORF_29494	LL2011_004	SpC	1	102	ordered_Spar_7	454437	454538	-	1	3_pPar
iORF_29489	LL2011_004	SpC	1	54	ordered_Spar_7	454464	454517	+	0	3_pPar
iORF_29497	LL2011_004	SpC	1	12	ordered_Spar_7	454514	454525	+	0	3_pPar
iORF_29523	LL2011_004	SpC	1	30	ordered_Spar_7	458055	458084	+	0	3_pPar
iORF_29525	LL2011_004	SpC	1	18	ordered_Spar_7	458071	458088	-	0	3_pPar
iORF_29526	LL2011_004	SpC	1	9	ordered_Spar_7	458085	458093	-	0	1_conserved
iORF_29516	LL2011_004	SpC	1	45	ordered_Spar_7	458127	458171	+	0	6_polymorphic
iORF_29534	LL2011_004	SpC	1	21	ordered_Spar_7	460651	460671	+	0	6_polymorphic
iORF_29559	LL2011_004	SpC	1	126	ordered_Spar_7	463817	463942	-	2	6_polymorphic
iORF_29565	LL2011_004	SpC	0	92	ordered_Spar_7	463851	463942	-	2	6_polymorphic
iORF_29551	LL2011_004	SpC	0	12	ordered_Spar_7	463891	463902	-	0	6_polymorphic
iORF_29554	LL2011_004	SpC	1	24	ordered_Spar_7	463961	463984	+	0	3_pPar
iORF_29557	LL2011_004	SpC	1	75	ordered_Spar_7	463981	464055	-	0	3_pPar
iORF_29575	LL2011_004	SpC	1	51	ordered_Spar_7	465594	465644	-	0	4_divergent
iORF_29576	LL2011_004	SpC	0	42	ordered_Spar_7	465603	465644	-	0	5_SpeGroup
iORF_29577	LL2011_004	SpC	1	12	ordered_Spar_7	465623	465634	-	0	3_pPar
iORF_29599	LL2011_004	SpC	0	9	ordered_Spar_7	467376	467384	+	0	4_divergent
iORF_29586	LL2011_004	SpC	1	120	ordered_Spar_7	467422	467541	-	0	5_SpeGroup
iORF_29587	LL2011_004	SpC	0	69	ordered_Spar_7	467473	467541	-	0	4_divergent
iORF_29589	LL2011_004	SpC	1	39	ordered_Spar_7	467505	467543	+	0	3_pPar
iORF_29627	LL2011_004	SpC	1	33	ordered_Spar_7	471367	471399	-	0	4_divergent
iORF_29628	LL2011_004	SpC	0	51	ordered_Spar_7	471367	471417	-	0	5_SpeGroup
iORF_29636	LL2011_004	SpC	1	9	ordered_Spar_7	471384	471392	-	0	3_pPar
iORF_29645	LL2011_004	SpC	1	18	ordered_Spar_7	471416	471433	+	0	3_pPar
iORF_29647	LL2011_004	SpC	0	27	ordered_Spar_7	471419	471445	-	0	5_SpeGroup
iORF_29609	LL2011_004	SpC	0	166	ordered_Spar_7	471442	471607	-	5	7_ancest
iORF_29610	LL2011_004	SpC	0	24	ordered_Spar_7	471471	471494	-	0	5_SpeGroup
iORF_29611	LL2011_004	SpC	1	42	ordered_Spar_7	471471	471512	-	0	4_divergent
iORF_29618	LL2011_004	SpC	0	17	ordered_Spar_7	471574	471590	+	1	7_ancest
iORF_29619	LL2011_004	SpC	1	54	ordered_Spar_7	471574	471627	+	3	3_pPar
iORF_29622	LL2011_004	SpC	1	24	ordered_Spar_7	471578	471601	-	3	4_divergent
iORF_29623	LL2011_004	SpC	0	30	ordered_Spar_7	471578	471607	-	3	5_SpeGroup
iORF_29624	LL2011_004	SpC	0	145	ordered_Spar_7	471587	471731	+	5	6_polymorphic
iORF_29625	LL2011_004	SpC	0	204	ordered_Spar_7	471587	471790	+	5	6_polymorphic
iORF_29626	LL2011_004	SpC	0	224	ordered_Spar_7	471587	471810	+	5	6_polymorphic
iORF_29630	LL2011_004	SpC	1	168	ordered_Spar_7	471604	471771	-	3	6_polymorphic
iORF_29631	LL2011_004	SpC	0	140	ordered_Spar_7	471632	471771	-	3	5_SpeGroup
iORF_29634	LL2011_004	SpC	0	76	ordered_Spar_7	471696	471771	-	2	6_polymorphic
iORF_29635	LL2011_004	SpC	0	62	ordered_Spar_7	471710	471771	-	1	6_polymorphic
iORF_29637	LL2011_004	SpC	1	42	ordered_Spar_7	471777	471818	-	0	1_conserved
iORF_29639	LL2011_004	SpC	1	135	ordered_Spar_7	471824	471958	-	0	6_polymorphic
iORF_29642	LL2011_004	SpC	0	36	ordered_Spar_7	471923	471958	-	0	6_polymorphic
iORF_29680	LL2011_004	SpC	0	95	ordered_Spar_7	478195	478289	+	3	7_ancest
iORF_29681	LL2011_004	SpC	0	118	ordered_Spar_7	478195	478312	+	5	5_SpeGroup
iORF_29682	LL2011_004	SpC	1	153	ordered_Spar_7	478195	478347	+	5	4_divergent
iORF_29649	LL2011_004	SpC	0	50	ordered_Spar_7	478240	478289	+	1	5_SpeGroup
iORF_29651	LL2011_004	SpC	0	108	ordered_Spar_7	478240	478347	+	3	7_ancest
iORF_29653	LL2011_004	SpC	1	42	ordered_Spar_7	478248	478289	+	1	4_divergent
iORF_29654	LL2011_004	SpC	1	18	ordered_Spar_7	478255	478272	-	0	3_pPar
iORF_29656	LL2011_004	SpC	1	42	ordered_Spar_7	478271	478312	+	2	4_divergent
iORF_29658	LL2011_004	SpC	1	24	ordered_Spar_7	478344	478367	-	0	4_divergent
iORF_29659	LL2011_004	SpC	0	183	ordered_Spar_7	478344	478526	-	1	4_divergent
iORF_29660	LL2011_004	SpC	1	30	ordered_Spar_7	478367	478396	-	0	4_divergent
iORF_29661	LL2011_004	SpC	0	39	ordered_Spar_7	478375	478413	-	0	5_SpeGroup
iORF_29662	LL2011_004	SpC	1	21	ordered_Spar_7	478393	478413	-	0	4_divergent
iORF_29664	LL2011_004	SpC	1	111	ordered_Spar_7	478416	478526	-	1	5_SpeGroup
iORF_29665	LL2011_004	SpC	0	39	ordered_Spar_7	478443	478481	+	0	6_polymorphic
iORF_29666	LL2011_004	SpC	1	60	ordered_Spar_7	478474	478533	+	1	4_divergent
iORF_29667	LL2011_004	SpC	0	134	ordered_Spar_7	478474	478607	+	1	5_SpeGroup
iORF_29668	LL2011_004	SpC	0	15	ordered_Spar_7	478478	478492	-	0	4_divergent
iORF_29669	LL2011_004	SpC	0	38	ordered_Spar_7	478489	478526	-	1	5_SpeGroup
iORF_29670	LL2011_004	SpC	0	9	ordered_Spar_7	478525	478533	+	0	6_polymorphic
iORF_29671	LL2011_004	SpC	1	54	ordered_Spar_7	478564	478617	-	0	3_pPar
iORF_29672	LL2011_004	SpC	1	42	ordered_Spar_7	478566	478607	+	0	4_divergent
iORF_29676	LL2011_004	SpC	0	57	ordered_Spar_7	478604	478660	-	0	5_SpeGroup
iORF_29677	LL2011_004	SpC	1	24	ordered_Spar_7	478639	478662	-	0	4_divergent
iORF_29691	LL2011_004	SpC	0	85	ordered_Spar_7	480171	480255	+	4	5_SpeGroup
iORF_29692	LL2011_004	SpC	1	27	ordered_Spar_7	480171	480197	+	1	4_divergent
iORF_29693	LL2011_004	SpC	1	96	ordered_Spar_7	480177	480272	-	4	4_divergent
iORF_29694	LL2011_004	SpC	0	71	ordered_Spar_7	480202	480272	-	3	5_SpeGroup
iORF_29686	LL2011_004	SpC	0	66	ordered_Spar_7	480248	480313	-	10	5_SpeGroup
iORF_29688	LL2011_004	SpC	0	9	ordered_Spar_7	480293	480301	+	0	5_SpeGroup
iORF_29697	LL2011_004	SpC	0	58	ordered_Spar_7	481083	481140	+	3	6_polymorphic
iORF_29698	LL2011_004	SpC	1	63	ordered_Spar_7	481083	481145	+	3	6_polymorphic
iORF_29715	LL2011_004	SpC	1	15	ordered_Spar_7	481117	481131	+	0	5_SpeGroup
iORF_29716	LL2011_004	SpC	0	21	ordered_Spar_7	481117	481137	+	2	5_SpeGroup
iORF_29717	LL2011_004	SpC	0	24	ordered_Spar_7	481117	481140	+	2	6_polymorphic
iORF_29718	LL2011_004	SpC	0	37	ordered_Spar_7	481117	481153	+	2	6_polymorphic
iORF_29721	LL2011_004	SpC	0	22	ordered_Spar_7	481128	481149	-	2	6_polymorphic
iORF_29723	LL2011_004	SpC	0	9	ordered_Spar_7	481137	481145	+	0	6_polymorphic
iORF_29724	LL2011_004	SpC	1	87	ordered_Spar_7	481150	481236	-	1	4_divergent
iORF_29725	LL2011_004	SpC	0	190	ordered_Spar_7	481150	481339	-	3	5_SpeGroup
iORF_29699	LL2011_004	SpC	1	21	ordered_Spar_7	481188	481208	+	1	3_pPar
iORF_29701	LL2011_004	SpC	1	72	ordered_Spar_7	481217	481288	-	2	4_divergent
iORF_29702	LL2011_004	SpC	0	99	ordered_Spar_7	481217	481315	-	2	5_SpeGroup
iORF_29703	LL2011_004	SpC	1	54	ordered_Spar_7	481229	481282	+	2	4_divergent
iORF_29704	LL2011_004	SpC	1	9	ordered_Spar_7	481245	481253	+	1	3_pPar
iORF_29707	LL2011_004	SpC	1	12	ordered_Spar_7	481257	481268	+	0	4_divergent
iORF_29708	LL2011_004	SpC	0	57	ordered_Spar_7	481257	481313	+	0	5_SpeGroup
iORF_29709	LL2011_004	SpC	0	12	ordered_Spar_7	481260	481271	-	0	5_SpeGroup
iORF_29710	LL2011_004	SpC	1	27	ordered_Spar_7	481287	481313	+	0	5_SpeGroup
iORF_29711	LL2011_004	SpC	0	61	ordered_Spar_7	481287	481347	+	0	5_SpeGroup
iORF_29712	LL2011_004	SpC	0	15	ordered_Spar_7	481303	481317	+	0	5_SpeGroup
iORF_29825	LL2011_004	SpC	0	152	ordered_Spar_7	484576	484727	-	2	5_SpeGroup
iORF_29750	LL2011_004	SpC	1	27	ordered_Spar_7	484593	484619	+	0	6_polymorphic
iORF_29754	LL2011_004	SpC	0	9	ordered_Spar_7	484644	484652	-	0	4_divergent
iORF_29755	LL2011_004	SpC	1	84	ordered_Spar_7	484644	484727	-	2	5_SpeGroup
iORF_29757	LL2011_004	SpC	1	96	ordered_Spar_7	484651	484746	+	2	5_SpeGroup
iORF_29758	LL2011_004	SpC	0	104	ordered_Spar_7	484651	484754	+	4	5_SpeGroup
iORF_29759	LL2011_004	SpC	0	136	ordered_Spar_7	484651	484786	+	4	6_polymorphic
iORF_29760	LL2011_004	SpC	0	139	ordered_Spar_7	484651	484789	+	4	6_polymorphic
iORF_29761	LL2011_004	SpC	0	67	ordered_Spar_7	484661	484727	-	2	5_SpeGroup
iORF_29763	LL2011_004	SpC	1	48	ordered_Spar_7	484730	484777	-	2	4_divergent
iORF_29764	LL2011_004	SpC	0	45	ordered_Spar_7	484733	484777	-	2	5_SpeGroup
iORF_29765	LL2011_004	SpC	0	12	ordered_Spar_7	484735	484746	+	0	5_SpeGroup
iORF_29767	LL2011_004	SpC	1	15	ordered_Spar_7	484786	484800	+	0	3_pPar
iORF_29768	LL2011_004	SpC	0	12	ordered_Spar_7	484805	484816	-	0	5_SpeGroup
iORF_29770	LL2011_004	SpC	0	54	ordered_Spar_7	484815	484868	+	0	5_SpeGroup
iORF_29776	LL2011_004	SpC	0	12	ordered_Spar_7	484887	484898	+	0	5_SpeGroup
iORF_29783	LL2011_004	SpC	0	79	ordered_Spar_7	484923	485001	-	1	5_SpeGroup
iORF_29784	LL2011_004	SpC	0	33	ordered_Spar_7	484947	484979	+	0	7_ancest
iORF_29789	LL2011_004	SpC	1	21	ordered_Spar_7	484970	484990	+	0	4_divergent
iORF_29808	LL2011_004	SpC	1	18	ordered_Spar_7	485088	485105	+	0	3_pPar
iORF_29810	LL2011_004	SpC	1	18	ordered_Spar_7	485112	485129	+	0	5_SpeGroup
iORF_29811	LL2011_004	SpC	0	33	ordered_Spar_7	485112	485144	+	3	5_SpeGroup
iORF_29813	LL2011_004	SpC	1	9	ordered_Spar_7	485136	485144	+	0	4_divergent
iORF_29818	LL2011_004	SpC	1	36	ordered_Spar_7	485242	485277	+	0	6_polymorphic
iORF_29819	LL2011_004	SpC	1	15	ordered_Spar_7	485251	485265	-	0	1_conserved
iORF_29820	LL2011_004	SpC	1	99	ordered_Spar_7	485288	485386	-	0	1_conserved
iORF_29822	LL2011_004	SpC	1	15	ordered_Spar_7	485330	485344	+	0	1_conserved
iORF_29823	LL2011_004	SpC	1	27	ordered_Spar_7	485367	485393	+	0	1_conserved
iORF_29824	LL2011_004	SpC	1	42	ordered_Spar_7	485390	485431	-	0	3_pPar
iORF_29742	LL2011_004	SpC	0	24	ordered_Spar_7	485510	485533	+	0	5_SpeGroup
iORF_29743	LL2011_004	SpC	0	38	ordered_Spar_7	485510	485547	+	4	6_polymorphic
iORF_29744	LL2011_004	SpC	1	42	ordered_Spar_7	485510	485551	+	4	6_polymorphic
iORF_29746	LL2011_004	SpC	1	18	ordered_Spar_7	485561	485578	+	0	3_pPar
iORF_29749	LL2011_004	SpC	1	24	ordered_Spar_7	485575	485598	+	0	3_pPar
iORF_29751	LL2011_004	SpC	1	45	ordered_Spar_7	485614	485658	-	0	1_conserved
iORF_30029	LL2011_004	SpC	1	18	ordered_Spar_7	488567	488584	+	0	1_conserved
iORF_29832	LL2011_004	SpC	1	12	ordered_Spar_7	488616	488627	+	0	1_conserved
iORF_29846	LL2011_004	SpC	1	30	ordered_Spar_7	488643	488672	+	0	4_divergent
iORF_29829	LL2011_004	SpC	0	405	ordered_Spar_7	489508	489912	-	5	5_SpeGroup
iORF_29833	LL2011_004	SpC	1	393	ordered_Spar_7	489540	489932	-	5	5_SpeGroup
iORF_29834	LL2011_004	SpC	0	137	ordered_Spar_7	489542	489678	+	1	4_divergent
iORF_29835	LL2011_004	SpC	1	144	ordered_Spar_7	489542	489685	+	1	5_SpeGroup
iORF_29836	LL2011_004	SpC	0	57	ordered_Spar_7	489629	489685	+	0	5_SpeGroup
iORF_29837	LL2011_004	SpC	0	123	ordered_Spar_7	489629	489751	+	2	5_SpeGroup
iORF_29839	LL2011_004	SpC	1	9	ordered_Spar_7	489670	489678	+	0	4_divergent
iORF_29841	LL2011_004	SpC	1	9	ordered_Spar_7	489705	489713	+	0	1_conserved
iORF_29843	LL2011_004	SpC	0	27	ordered_Spar_7	489768	489794	+	0	5_SpeGroup
iORF_29844	LL2011_004	SpC	1	33	ordered_Spar_7	489775	489807	+	0	3_pPar
iORF_29847	LL2011_004	SpC	0	33	ordered_Spar_7	489800	489832	+	0	5_SpeGroup
iORF_29848	LL2011_004	SpC	1	123	ordered_Spar_7	489814	489936	+	1	6_polymorphic
iORF_29849	LL2011_004	SpC	1	45	ordered_Spar_7	489824	489868	-	1	3_pPar
iORF_29851	LL2011_004	SpC	0	66	ordered_Spar_7	489847	489912	-	0	5_SpeGroup
iORF_29852	LL2011_004	SpC	0	79	ordered_Spar_7	489847	489925	-	0	5_SpeGroup
iORF_29857	LL2011_004	SpC	1	18	ordered_Spar_7	489867	489884	+	0	1_conserved
iORF_29858	LL2011_004	SpC	1	45	ordered_Spar_7	489881	489925	-	0	4_divergent
iORF_29861	LL2011_004	SpC	0	45	ordered_Spar_7	489892	489936	+	0	6_polymorphic
iORF_29874	LL2011_004	SpC	1	102	ordered_Spar_7	490017	490118	-	1	4_divergent
iORF_29875	LL2011_004	SpC	0	110	ordered_Spar_7	490045	490154	+	1	5_SpeGroup
iORF_29878	LL2011_004	SpC	0	50	ordered_Spar_7	490069	490118	-	1	5_SpeGroup
iORF_29885	LL2011_004	SpC	1	12	ordered_Spar_7	490165	490176	-	0	3_pPar
iORF_29896	LL2011_004	SpC	0	54	ordered_Spar_7	490299	490352	-	0	4_divergent
iORF_29899	LL2011_004	SpC	1	24	ordered_Spar_7	490427	490450	+	0	4_divergent
iORF_29900	LL2011_004	SpC	0	63	ordered_Spar_7	490447	490509	+	6	5_SpeGroup
iORF_29903	LL2011_004	SpC	0	15	ordered_Spar_7	490477	490491	+	3	4_divergent
iORF_29910	LL2011_004	SpC	0	31	ordered_Spar_7	490509	490539	-	2	5_SpeGroup
iORF_29913	LL2011_004	SpC	0	68	ordered_Spar_7	490562	490629	-	10	6_polymorphic
iORF_29915	LL2011_004	SpC	1	9	ordered_Spar_7	490595	490603	-	1	4_divergent
iORF_29916	LL2011_004	SpC	0	35	ordered_Spar_7	490595	490629	-	6	5_SpeGroup
iORF_29917	LL2011_004	SpC	1	15	ordered_Spar_7	490597	490611	+	1	4_divergent
iORF_29918	LL2011_004	SpC	1	30	ordered_Spar_7	490600	490629	-	6	5_SpeGroup
iORF_29921	LL2011_004	SpC	0	12	ordered_Spar_7	490632	490643	+	0	4_divergent
iORF_29922	LL2011_004	SpC	1	51	ordered_Spar_7	490632	490682	+	0	5_SpeGroup
iORF_29924	LL2011_004	SpC	0	19	ordered_Spar_7	490679	490697	-	2	4_divergent
iORF_29928	LL2011_004	SpC	1	18	ordered_Spar_7	490787	490804	+	0	4_divergent
iORF_29929	LL2011_004	SpC	0	9	ordered_Spar_7	490796	490804	+	0	4_divergent
iORF_29936	LL2011_004	SpC	1	147	ordered_Spar_7	490890	491036	-	4	5_SpeGroup
iORF_29938	LL2011_004	SpC	1	9	ordered_Spar_7	490920	490928	+	0	4_divergent
iORF_29939	LL2011_004	SpC	0	27	ordered_Spar_7	490920	490946	+	0	5_SpeGroup
iORF_29940	LL2011_004	SpC	1	36	ordered_Spar_7	490931	490966	-	0	3_pPar
iORF_29941	LL2011_004	SpC	1	30	ordered_Spar_7	490954	490983	+	1	5_SpeGroup
iORF_29942	LL2011_004	SpC	0	112	ordered_Spar_7	490954	491065	+	2	5_SpeGroup
iORF_29943	LL2011_004	SpC	0	149	ordered_Spar_7	490954	491102	+	2	7_ancest
iORF_29944	LL2011_004	SpC	0	152	ordered_Spar_7	490954	491105	+	2	5_SpeGroup
iORF_29946	LL2011_004	SpC	0	74	ordered_Spar_7	490963	491036	-	1	4_divergent
iORF_29948	LL2011_004	SpC	1	33	ordered_Spar_7	490985	491017	+	0	3_pPar
iORF_29950	LL2011_004	SpC	1	39	ordered_Spar_7	491027	491065	+	1	5_SpeGroup
iORF_29951	LL2011_004	SpC	1	72	ordered_Spar_7	491031	491102	+	1	5_SpeGroup
iORF_29952	LL2011_004	SpC	1	12	ordered_Spar_7	491035	491046	+	0	3_pPar
iORF_29957	LL2011_004	SpC	1	36	ordered_Spar_7	491085	491120	-	2	4_divergent
iORF_29962	LL2011_004	SpC	0	116	ordered_Spar_7	491119	491234	+	6	7_ancest
iORF_29963	LL2011_004	SpC	1	138	ordered_Spar_7	491119	491256	+	7	4_divergent
iORF_29964	LL2011_004	SpC	0	18	ordered_Spar_7	491121	491138	+	0	5_SpeGroup
iORF_29965	LL2011_004	SpC	0	71	ordered_Spar_7	491127	491197	-	3	5_SpeGroup
iORF_29966	LL2011_004	SpC	0	68	ordered_Spar_7	491130	491197	-	3	7_ancest
iORF_29967	LL2011_004	SpC	1	63	ordered_Spar_7	491156	491218	+	6	4_divergent
iORF_29969	LL2011_004	SpC	0	101	ordered_Spar_7	491156	491256	+	7	5_SpeGroup
iORF_29970	LL2011_004	SpC	1	27	ordered_Spar_7	491171	491197	-	1	4_divergent
iORF_29972	LL2011_004	SpC	0	51	ordered_Spar_7	491201	491251	-	3	5_SpeGroup
iORF_29974	LL2011_004	SpC	1	21	ordered_Spar_7	491231	491251	-	0	4_divergent
iORF_29996	LL2011_004	SpC	1	33	ordered_Spar_7	491392	491424	-	1	5_SpeGroup
iORF_29997	LL2011_004	SpC	0	186	ordered_Spar_7	491392	491577	-	4	6_polymorphic
iORF_30001	LL2011_004	SpC	1	90	ordered_Spar_7	491448	491537	-	3	5_SpeGroup
iORF_30003	LL2011_004	SpC	0	120	ordered_Spar_7	491458	491577	-	2	6_polymorphic
iORF_30004	LL2011_004	SpC	1	18	ordered_Spar_7	491476	491493	-	0	4_divergent
iORF_30005	LL2011_004	SpC	0	12	ordered_Spar_7	491480	491491	-	0	5_SpeGroup
iORF_30006	LL2011_004	SpC	0	33	ordered_Spar_7	491495	491527	-	0	5_SpeGroup
iORF_30009	LL2011_004	SpC	1	69	ordered_Spar_7	491509	491577	-	0	5_SpeGroup
iORF_30011	LL2011_004	SpC	1	42	ordered_Spar_7	491574	491615	-	0	3_pPar
iORF_30014	LL2011_004	SpC	1	12	ordered_Spar_7	491614	491625	+	0	3_pPar
iORF_30062	LL2011_004	SpC	1	48	ordered_Spar_7	495311	495358	+	0	3_pPar
iORF_30071	LL2011_004	SpC	1	66	ordered_Spar_7	495330	495395	+	4	4_divergent
iORF_30072	LL2011_004	SpC	0	102	ordered_Spar_7	495330	495431	+	5	5_SpeGroup
iORF_30074	LL2011_004	SpC	1	18	ordered_Spar_7	495339	495356	-	0	3_pPar
iORF_30081	LL2011_004	SpC	0	40	ordered_Spar_7	496462	496501	-	0	6_polymorphic
iORF_30082	LL2011_004	SpC	1	51	ordered_Spar_7	496462	496512	-	0	6_polymorphic
iORF_30083	LL2011_004	SpC	1	21	ordered_Spar_7	496473	496493	-	0	6_polymorphic
iORF_30084	LL2011_004	SpC	0	40	ordered_Spar_7	496473	496512	-	0	6_polymorphic
iORF_30090	LL2011_004	SpC	1	9	ordered_Spar_7	496493	496501	-	0	6_polymorphic
iORF_30092	LL2011_004	SpC	1	9	ordered_Spar_7	496512	496520	-	0	3_pPar
iORF_30078	LL2011_004	SpC	0	29	ordered_Spar_7	496519	496547	+	1	6_polymorphic
iORF_30143	LL2011_004	SpC	1	21	ordered_Spar_7	497918	497938	-	4	4_divergent
iORF_30095	LL2011_004	SpC	0	18	ordered_Spar_7	497921	497938	-	3	5_SpeGroup
iORF_30096	LL2011_004	SpC	1	72	ordered_Spar_7	497937	498008	+	0	6_polymorphic
iORF_30097	LL2011_004	SpC	0	76	ordered_Spar_7	497937	498012	+	0	6_polymorphic
iORF_30100	LL2011_004	SpC	0	106	ordered_Spar_7	497948	498053	-	0	6_polymorphic
iORF_30101	LL2011_004	SpC	0	34	ordered_Spar_7	497950	497983	+	0	6_polymorphic
iORF_30102	LL2011_004	SpC	0	63	ordered_Spar_7	497950	498012	+	0	6_polymorphic
iORF_30103	LL2011_004	SpC	0	93	ordered_Spar_7	497950	498042	+	0	5_SpeGroup
iORF_30105	LL2011_004	SpC	0	92	ordered_Spar_7	497962	498053	-	0	6_polymorphic
iORF_30106	LL2011_004	SpC	1	108	ordered_Spar_7	497980	498087	-	1	4_divergent
iORF_30107	LL2011_004	SpC	0	63	ordered_Spar_7	497991	498053	-	0	4_divergent
iORF_30108	LL2011_004	SpC	1	45	ordered_Spar_7	498009	498053	-	0	5_SpeGroup
iORF_30109	LL2011_004	SpC	0	79	ordered_Spar_7	498009	498087	-	1	5_SpeGroup
iORF_30111	LL2011_004	SpC	1	45	ordered_Spar_7	498032	498076	+	1	3_pPar
iORF_30112	LL2011_004	SpC	0	137	ordered_Spar_7	498039	498175	+	4	5_SpeGroup
iORF_30113	LL2011_004	SpC	1	150	ordered_Spar_7	498039	498188	+	4	6_polymorphic
iORF_30115	LL2011_004	SpC	0	123	ordered_Spar_7	498066	498188	+	4	6_polymorphic
iORF_30116	LL2011_004	SpC	1	12	ordered_Spar_7	498093	498104	-	0	4_divergent
iORF_30117	LL2011_004	SpC	0	75	ordered_Spar_7	498114	498188	+	1	7_ancest
iORF_30118	LL2011_004	SpC	1	12	ordered_Spar_7	498127	498138	+	0	3_pPar
iORF_30120	LL2011_004	SpC	1	45	ordered_Spar_7	498131	498175	+	1	4_divergent
iORF_30121	LL2011_004	SpC	1	39	ordered_Spar_7	498147	498185	-	1	3_pPar
iORF_30124	LL2011_004	SpC	0	15	ordered_Spar_7	498199	498213	-	0	5_SpeGroup
iORF_30125	LL2011_004	SpC	1	60	ordered_Spar_7	498216	498275	-	0	1_conserved
iORF_30130	LL2011_004	SpC	1	39	ordered_Spar_7	498269	498307	+	5	4_divergent
iORF_30161	LL2011_004	SpC	0	96	ordered_Spar_7	500055	500150	-	0	5_SpeGroup
iORF_30163	LL2011_004	SpC	1	195	ordered_Spar_7	500055	500249	-	1	6_polymorphic
iORF_30168	LL2011_004	SpC	1	27	ordered_Spar_7	500067	500093	+	0	6_polymorphic
iORF_30173	LL2011_004	SpC	1	24	ordered_Spar_7	500106	500129	+	0	1_conserved
iORF_30146	LL2011_004	SpC	0	80	ordered_Spar_7	500134	500213	+	1	5_SpeGroup
iORF_30147	LL2011_004	SpC	1	105	ordered_Spar_7	500134	500238	+	1	4_divergent
iORF_30150	LL2011_004	SpC	0	12	ordered_Spar_7	500147	500158	-	0	5_SpeGroup
iORF_30151	LL2011_004	SpC	0	162	ordered_Spar_7	500150	500311	-	1	6_polymorphic
iORF_30153	LL2011_004	SpC	0	92	ordered_Spar_7	500158	500249	-	1	5_SpeGroup
iORF_30154	LL2011_004	SpC	1	93	ordered_Spar_7	500164	500256	-	0	5_SpeGroup
iORF_30155	LL2011_004	SpC	0	135	ordered_Spar_7	500164	500298	-	0	4_divergent
iORF_30158	LL2011_004	SpC	0	42	ordered_Spar_7	500197	500238	+	0	4_divergent
iORF_30159	LL2011_004	SpC	1	69	ordered_Spar_7	500243	500311	-	0	6_polymorphic
iORF_30160	LL2011_004	SpC	1	60	ordered_Spar_7	500255	500314	+	0	3_pPar
iORF_30165	LL2011_004	SpC	1	93	ordered_Spar_7	500265	500357	+	3	4_divergent
iORF_30166	LL2011_004	SpC	0	98	ordered_Spar_7	500265	500362	+	3	5_SpeGroup
iORF_30167	LL2011_004	SpC	1	12	ordered_Spar_7	500314	500325	+	0	3_pPar
iORF_30180	LL2011_004	SpC	1	78	ordered_Spar_7	501041	501118	-	6	6_polymorphic
iORF_30198	LL2011_004	SpC	0	53	ordered_Spar_7	501065	501117	-	3	5_SpeGroup
iORF_30202	LL2011_004	SpC	0	34	ordered_Spar_7	501081	501114	-	2	6_polymorphic
iORF_30204	LL2011_004	SpC	1	9	ordered_Spar_7	501089	501097	+	0	3_pPar
iORF_30205	LL2011_004	SpC	1	15	ordered_Spar_7	501100	501114	-	2	6_polymorphic
iORF_30210	LL2011_004	SpC	1	30	ordered_Spar_7	501105	501134	-	3	4_divergent
iORF_30211	LL2011_004	SpC	0	62	ordered_Spar_7	501105	501166	-	7	7_ancest
iORF_30212	LL2011_004	SpC	0	79	ordered_Spar_7	501105	501183	-	7	4_divergent
iORF_30213	LL2011_004	SpC	1	24	ordered_Spar_7	501113	501136	+	3	1_conserved
iORF_30178	LL2011_004	SpC	1	15	ordered_Spar_7	501131	501145	-	0	4_divergent
iORF_30179	LL2011_004	SpC	0	53	ordered_Spar_7	501131	501183	-	4	5_SpeGroup
iORF_30181	LL2011_004	SpC	0	18	ordered_Spar_7	501145	501162	-	0	4_divergent
iORF_30182	LL2011_004	SpC	1	39	ordered_Spar_7	501145	501183	-	4	5_SpeGroup
iORF_30183	LL2011_004	SpC	0	23	ordered_Spar_7	501149	501171	+	4	7_ancest
iORF_30184	LL2011_004	SpC	0	28	ordered_Spar_7	501149	501176	+	4	5_SpeGroup
iORF_30186	LL2011_004	SpC	1	48	ordered_Spar_7	501149	501196	+	4	5_SpeGroup
iORF_30189	LL2011_004	SpC	0	9	ordered_Spar_7	501188	501196	+	0	4_divergent
iORF_30192	LL2011_004	SpC	0	36	ordered_Spar_7	501222	501257	-	0	5_SpeGroup
iORF_30195	LL2011_004	SpC	1	12	ordered_Spar_7	501281	501292	-	0	3_pPar
iORF_30244	LL2011_004	SpC	0	123	ordered_Spar_7	502414	502536	+	3	5_SpeGroup
iORF_30280	LL2011_004	SpC	1	15	ordered_Spar_7	502461	502475	-	0	1_conserved
iORF_30221	LL2011_004	SpC	1	27	ordered_Spar_7	502494	502520	-	0	3_pPar
iORF_30224	LL2011_004	SpC	1	39	ordered_Spar_7	502498	502536	+	2	4_divergent
iORF_30229	LL2011_004	SpC	1	72	ordered_Spar_7	502507	502578	-	2	3_pPar
iORF_30232	LL2011_004	SpC	1	51	ordered_Spar_7	502544	502594	+	0	4_divergent
iORF_30233	LL2011_004	SpC	0	63	ordered_Spar_7	502544	502606	+	1	5_SpeGroup
iORF_30328	LL2011_004	SpC	1	69	ordered_Spar_7	503946	504014	+	4	4_divergent
iORF_30329	LL2011_004	SpC	0	76	ordered_Spar_7	503946	504021	+	4	5_SpeGroup
iORF_30330	LL2011_004	SpC	0	79	ordered_Spar_7	503971	504049	+	4	5_SpeGroup
iORF_30331	LL2011_004	SpC	1	57	ordered_Spar_7	503972	504028	-	4	5_SpeGroup
iORF_30332	LL2011_004	SpC	0	107	ordered_Spar_7	503972	504078	-	8	5_SpeGroup
iORF_30333	LL2011_004	SpC	1	48	ordered_Spar_7	503974	504021	+	4	4_divergent
iORF_30334	LL2011_004	SpC	0	76	ordered_Spar_7	503974	504049	+	4	7_ancest
iORF_30335	LL2011_004	SpC	0	46	ordered_Spar_7	503983	504028	-	0	4_divergent
iORF_30336	LL2011_004	SpC	0	121	ordered_Spar_7	503983	504103	-	5	7_ancest
iORF_30337	LL2011_004	SpC	1	72	ordered_Spar_7	504018	504089	-	5	5_SpeGroup
iORF_30338	LL2011_004	SpC	0	86	ordered_Spar_7	504018	504103	-	5	5_SpeGroup
iORF_30340	LL2011_004	SpC	1	42	ordered_Spar_7	504027	504068	+	0	3_pPar
iORF_30341	LL2011_004	SpC	0	43	ordered_Spar_7	504034	504076	-	2	5_SpeGroup
iORF_30342	LL2011_004	SpC	1	45	ordered_Spar_7	504034	504078	-	4	4_divergent
iORF_30343	LL2011_004	SpC	1	90	ordered_Spar_7	504040	504129	+	5	5_SpeGroup
iORF_30344	LL2011_004	SpC	0	135	ordered_Spar_7	504040	504174	+	24	5_SpeGroup
iORF_30345	LL2011_004	SpC	0	143	ordered_Spar_7	504040	504182	+	24	5_SpeGroup
iORF_30346	LL2011_004	SpC	1	9	ordered_Spar_7	504065	504073	+	0	5_SpeGroup
iORF_30352	LL2011_004	SpC	0	14	ordered_Spar_7	504076	504089	-	2	5_SpeGroup
iORF_30362	LL2011_004	SpC	0	82	ordered_Spar_7	504139	504220	-	14	5_SpeGroup
iORF_30364	LL2011_004	SpC	1	78	ordered_Spar_7	504143	504220	-	14	4_divergent
iORF_30287	LL2011_004	SpC	1	60	ordered_Spar_7	504253	504312	-	0	4_divergent
iORF_30288	LL2011_004	SpC	0	79	ordered_Spar_7	504253	504331	-	0	5_SpeGroup
iORF_30290	LL2011_004	SpC	0	33	ordered_Spar_7	504260	504292	+	0	5_SpeGroup
iORF_30291	LL2011_004	SpC	1	21	ordered_Spar_7	504264	504284	+	0	5_SpeGroup
iORF_30292	LL2011_004	SpC	0	48	ordered_Spar_7	504265	504312	-	0	7_ancest
iORF_30293	LL2011_004	SpC	1	60	ordered_Spar_7	504272	504331	-	0	4_divergent
iORF_30294	LL2011_004	SpC	1	45	ordered_Spar_7	504277	504321	+	0	4_divergent
iORF_30295	LL2011_004	SpC	1	12	ordered_Spar_7	504281	504292	+	0	4_divergent
iORF_30297	LL2011_004	SpC	1	15	ordered_Spar_7	504300	504314	+	0	3_pPar
iORF_30431	LL2011_004	SpC	0	36	ordered_Spar_7	505771	505806	-	1	5_SpeGroup
iORF_30415	LL2011_004	SpC	1	18	ordered_Spar_7	505789	505806	-	1	5_SpeGroup
iORF_30577	LL2011_004	SpC	0	73	ordered_Spar_7	505816	505888	+	3	5_SpeGroup
iORF_30578	LL2011_004	SpC	1	90	ordered_Spar_7	505816	505905	+	9	4_divergent
iORF_30383	LL2011_004	SpC	0	43	ordered_Spar_7	505884	505926	+	6	6_polymorphic
iORF_30396	LL2011_004	SpC	1	15	ordered_Spar_7	505912	505926	+	0	6_polymorphic
iORF_30397	LL2011_004	SpC	1	63	ordered_Spar_7	505916	505978	+	0	3_pPar
iORF_30439	LL2011_004	SpC	1	39	ordered_Spar_7	508223	508261	+	0	3_pPar
iORF_30450	LL2011_004	SpC	1	15	ordered_Spar_7	508350	508364	+	0	1_conserved
iORF_30453	LL2011_004	SpC	0	90	ordered_Spar_7	508373	508462	-	12	5_SpeGroup
iORF_30455	LL2011_004	SpC	0	9	ordered_Spar_7	508408	508416	-	0	6_polymorphic
iORF_30458	LL2011_004	SpC	0	30	ordered_Spar_7	508437	508466	-	0	5_SpeGroup
iORF_30459	LL2011_004	SpC	0	66	ordered_Spar_7	508437	508502	-	0	5_SpeGroup
iORF_30460	LL2011_004	SpC	1	141	ordered_Spar_7	508437	508577	-	7	5_SpeGroup
iORF_30461	LL2011_004	SpC	0	9	ordered_Spar_7	508439	508447	+	0	5_SpeGroup
iORF_30462	LL2011_004	SpC	1	15	ordered_Spar_7	508447	508461	+	0	4_divergent
iORF_30463	LL2011_004	SpC	0	66	ordered_Spar_7	508447	508512	+	1	5_SpeGroup
iORF_30464	LL2011_004	SpC	0	52	ordered_Spar_7	508461	508512	+	1	7_ancest
iORF_30465	LL2011_004	SpC	0	53	ordered_Spar_7	508461	508513	+	1	5_SpeGroup
iORF_30466	LL2011_004	SpC	1	78	ordered_Spar_7	508461	508538	+	1	4_divergent
iORF_30469	LL2011_004	SpC	1	15	ordered_Spar_7	508496	508510	-	0	4_divergent
iORF_30471	LL2011_004	SpC	1	24	ordered_Spar_7	508535	508558	-	0	1_conserved
iORF_30473	LL2011_004	SpC	0	21	ordered_Spar_7	508567	508587	-	0	6_polymorphic
iORF_30474	LL2011_004	SpC	0	137	ordered_Spar_7	508569	508705	+	6	5_SpeGroup
iORF_30476	LL2011_004	SpC	0	164	ordered_Spar_7	508586	508749	+	6	6_polymorphic
iORF_30478	LL2011_004	SpC	1	51	ordered_Spar_7	508640	508690	+	5	5_SpeGroup
iORF_30479	LL2011_004	SpC	0	52	ordered_Spar_7	508640	508691	+	5	5_SpeGroup
iORF_30480	LL2011_004	SpC	0	110	ordered_Spar_7	508640	508749	+	5	6_polymorphic
iORF_30481	LL2011_004	SpC	0	50	ordered_Spar_7	508656	508705	+	0	5_SpeGroup
iORF_30483	LL2011_004	SpC	0	94	ordered_Spar_7	508656	508749	+	0	5_SpeGroup
iORF_30485	LL2011_004	SpC	1	51	ordered_Spar_7	508699	508749	+	0	5_SpeGroup
iORF_30486	LL2011_004	SpC	0	27	ordered_Spar_7	508738	508764	-	1	5_SpeGroup
iORF_30552	LL2011_004	SpC	1	81	ordered_Spar_7	510202	510282	+	3	3_pPar
iORF_30554	LL2011_004	SpC	0	131	ordered_Spar_7	510206	510336	+	4	5_SpeGroup
iORF_30555	LL2011_004	SpC	1	174	ordered_Spar_7	510206	510379	+	4	5_SpeGroup
iORF_30556	LL2011_004	SpC	1	18	ordered_Spar_7	510210	510227	+	2	5_SpeGroup
iORF_30557	LL2011_004	SpC	0	39	ordered_Spar_7	510210	510248	+	2	5_SpeGroup
iORF_30558	LL2011_004	SpC	0	189	ordered_Spar_7	510210	510398	+	4	5_SpeGroup
iORF_30559	LL2011_004	SpC	0	153	ordered_Spar_7	510227	510379	+	2	5_SpeGroup
iORF_30561	LL2011_004	SpC	0	33	ordered_Spar_7	510263	510295	-	0	5_SpeGroup
iORF_30562	LL2011_004	SpC	1	54	ordered_Spar_7	510263	510316	-	1	4_divergent
iORF_30563	LL2011_004	SpC	0	41	ordered_Spar_7	510276	510316	-	1	5_SpeGroup
iORF_30568	LL2011_004	SpC	0	57	ordered_Spar_7	510348	510404	-	0	4_divergent
iORF_30569	LL2011_004	SpC	1	36	ordered_Spar_7	510369	510404	-	0	4_divergent
iORF_30572	LL2011_004	SpC	1	9	ordered_Spar_7	510386	510394	-	0	4_divergent
iORF_30573	LL2011_004	SpC	1	69	ordered_Spar_7	510389	510457	+	0	3_pPar
iORF_30574	LL2011_004	SpC	1	12	ordered_Spar_7	510405	510416	+	0	1_conserved
iORF_30575	LL2011_004	SpC	0	36	ordered_Spar_7	510476	510511	+	1	5_SpeGroup
iORF_30576	LL2011_004	SpC	1	15	ordered_Spar_7	510511	510525	+	0	1_conserved
iORF_30614	LL2011_004	SpC	0	40	ordered_Spar_7	511782	511821	-	3	5_SpeGroup
iORF_30617	LL2011_004	SpC	1	27	ordered_Spar_7	511795	511821	-	3	4_divergent
iORF_30605	LL2011_004	SpC	1	66	ordered_Spar_7	511857	511922	+	1	4_divergent
iORF_30606	LL2011_004	SpC	0	70	ordered_Spar_7	511857	511926	+	1	5_SpeGroup
iORF_30610	LL2011_004	SpC	0	18	ordered_Spar_7	511909	511926	+	0	5_SpeGroup
iORF_30621	LL2011_004	SpC	1	72	ordered_Spar_7	512736	512807	-	2	5_SpeGroup
iORF_30622	LL2011_004	SpC	0	97	ordered_Spar_7	512736	512832	-	2	5_SpeGroup
iORF_30623	LL2011_004	SpC	1	15	ordered_Spar_7	512738	512752	+	0	1_conserved
iORF_30624	LL2011_004	SpC	0	77	ordered_Spar_7	512749	512825	+	2	5_SpeGroup
iORF_30625	LL2011_004	SpC	1	57	ordered_Spar_7	512762	512818	+	2	4_divergent
iORF_30620	LL2011_004	SpC	0	25	ordered_Spar_7	512802	512826	+	0	5_SpeGroup
iORF_30634	LL2011_004	SpC	1	66	ordered_Spar_7	513835	513900	+	0	4_divergent
iORF_30635	LL2011_004	SpC	0	76	ordered_Spar_7	513835	513910	+	0	4_divergent
iORF_30636	LL2011_004	SpC	0	15	ordered_Spar_7	513864	513878	-	0	4_divergent
iORF_30638	LL2011_004	SpC	1	12	ordered_Spar_7	513867	513878	-	0	4_divergent
iORF_30627	LL2011_004	SpC	1	12	ordered_Spar_7	513895	513906	-	0	4_divergent
iORF_30628	LL2011_004	SpC	0	42	ordered_Spar_7	513895	513936	-	0	5_SpeGroup
iORF_30630	LL2011_004	SpC	1	18	ordered_Spar_7	513901	513918	+	0	3_pPar
iORF_30632	LL2011_004	SpC	1	48	ordered_Spar_7	513921	513968	+	1	3_pPar
iORF_30695	LL2011_004	SpC	0	99	ordered_Spar_7	514306	514404	+	0	5_SpeGroup
iORF_30696	LL2011_004	SpC	0	39	ordered_Spar_7	514318	514356	+	0	6_polymorphic
iORF_30640	LL2011_004	SpC	0	21	ordered_Spar_7	514374	514394	+	0	4_divergent
iORF_30641	LL2011_004	SpC	1	21	ordered_Spar_7	514391	514411	+	0	3_pPar
iORF_30644	LL2011_004	SpC	0	67	ordered_Spar_7	514408	514474	-	0	6_polymorphic
iORF_30647	LL2011_004	SpC	0	27	ordered_Spar_7	514448	514474	-	0	7_ancest
iORF_30670	LL2011_004	SpC	0	24	ordered_Spar_7	514537	514560	+	0	6_polymorphic
iORF_30671	LL2011_004	SpC	0	39	ordered_Spar_7	514546	514584	-	0	5_SpeGroup
iORF_30690	LL2011_004	SpC	1	15	ordered_Spar_7	514733	514747	+	1	6_polymorphic
iORF_30703	LL2011_004	SpC	0	118	ordered_Spar_7	516810	516927	+	2	6_polymorphic
iORF_30707	LL2011_004	SpC	1	60	ordered_Spar_7	516810	516869	+	0	6_polymorphic
iORF_30742	LL2011_004	SpC	0	40	ordered_Spar_7	516875	516914	-	2	5_SpeGroup
iORF_30699	LL2011_004	SpC	1	39	ordered_Spar_7	516911	516949	-	0	4_divergent
iORF_30700	LL2011_004	SpC	1	51	ordered_Spar_7	516920	516970	+	0	4_divergent
iORF_30701	LL2011_004	SpC	1	93	ordered_Spar_7	516924	517016	-	2	4_divergent
iORF_30702	LL2011_004	SpC	0	30	ordered_Spar_7	516930	516959	+	0	5_SpeGroup
iORF_30706	LL2011_004	SpC	0	81	ordered_Spar_7	516936	517016	-	2	7_ancest
iORF_30708	LL2011_004	SpC	0	61	ordered_Spar_7	516956	517016	-	2	5_SpeGroup
iORF_30709	LL2011_004	SpC	1	9	ordered_Spar_7	516988	516996	-	0	3_pPar
iORF_30711	LL2011_004	SpC	1	45	ordered_Spar_7	516997	517041	+	2	4_divergent
iORF_30712	LL2011_004	SpC	0	57	ordered_Spar_7	516997	517053	+	2	5_SpeGroup
iORF_30713	LL2011_004	SpC	1	87	ordered_Spar_7	517017	517103	+	0	4_divergent
iORF_30714	LL2011_004	SpC	0	193	ordered_Spar_7	517017	517209	+	2	4_divergent
iORF_30715	LL2011_004	SpC	0	154	ordered_Spar_7	517046	517199	-	2	5_SpeGroup
iORF_30717	LL2011_004	SpC	0	77	ordered_Spar_7	517091	517167	-	1	4_divergent
iORF_30718	LL2011_004	SpC	0	78	ordered_Spar_7	517091	517168	-	2	6_polymorphic
iORF_30719	LL2011_004	SpC	0	109	ordered_Spar_7	517091	517199	-	2	7_ancest
iORF_30720	LL2011_004	SpC	1	180	ordered_Spar_7	517091	517270	-	2	6_polymorphic
iORF_30721	LL2011_004	SpC	0	51	ordered_Spar_7	517098	517148	-	0	5_SpeGroup
iORF_30722	LL2011_004	SpC	1	60	ordered_Spar_7	517098	517157	-	0	4_divergent
iORF_30723	LL2011_004	SpC	0	73	ordered_Spar_7	517100	517172	+	2	4_divergent
iORF_30724	LL2011_004	SpC	1	120	ordered_Spar_7	517100	517219	+	2	5_SpeGroup
iORF_30726	LL2011_004	SpC	1	9	ordered_Spar_7	517135	517143	-	0	4_divergent
iORF_30727	LL2011_004	SpC	0	106	ordered_Spar_7	517135	517240	-	2	5_SpeGroup
iORF_30728	LL2011_004	SpC	0	136	ordered_Spar_7	517135	517270	-	2	5_SpeGroup
iORF_30729	LL2011_004	SpC	0	73	ordered_Spar_7	517147	517219	+	2	5_SpeGroup
iORF_30731	LL2011_004	SpC	1	15	ordered_Spar_7	517185	517199	-	0	5_SpeGroup
iORF_30732	LL2011_004	SpC	0	60	ordered_Spar_7	517211	517270	-	0	6_polymorphic
iORF_30733	LL2011_004	SpC	1	24	ordered_Spar_7	517219	517242	+	0	3_pPar
iORF_30736	LL2011_004	SpC	1	15	ordered_Spar_7	517237	517251	-	0	1_conserved
iORF_30737	LL2011_004	SpC	1	66	ordered_Spar_7	517264	517329	-	6	4_divergent
iORF_30738	LL2011_004	SpC	0	63	ordered_Spar_7	517267	517329	-	6	5_SpeGroup
iORF_30779	LL2011_004	SpC	1	39	ordered_Spar_7	518619	518657	-	0	1_conserved
iORF_30746	LL2011_004	SpC	1	48	ordered_Spar_7	518658	518705	-	4	3_pPar
iORF_30747	LL2011_004	SpC	1	15	ordered_Spar_7	518675	518689	-	0	3_pPar
iORF_30749	LL2011_004	SpC	1	63	ordered_Spar_7	518688	518750	+	2	3_pPar
iORF_30751	LL2011_004	SpC	0	90	ordered_Spar_7	518695	518784	-	0	5_SpeGroup
iORF_30753	LL2011_004	SpC	1	54	ordered_Spar_7	518731	518784	-	0	5_SpeGroup
iORF_30754	LL2011_004	SpC	0	45	ordered_Spar_7	518762	518806	-	0	5_SpeGroup
iORF_30755	LL2011_004	SpC	0	16	ordered_Spar_7	518801	518816	-	0	5_SpeGroup
iORF_30758	LL2011_004	SpC	1	48	ordered_Spar_7	518815	518862	+	0	3_pPar
iORF_30760	LL2011_004	SpC	0	48	ordered_Spar_7	518849	518896	-	0	6_polymorphic
iORF_30764	LL2011_004	SpC	1	81	ordered_Spar_7	518859	518939	-	0	1_conserved
iORF_30765	LL2011_004	SpC	1	21	ordered_Spar_7	518876	518896	-	0	6_polymorphic
iORF_30766	LL2011_004	SpC	1	21	ordered_Spar_7	518888	518908	+	0	1_conserved
iORF_30791	LL2011_004	SpC	0	36	ordered_Spar_7	520130	520165	+	0	5_SpeGroup
iORF_30785	LL2011_004	SpC	0	12	ordered_Spar_7	520315	520326	-	0	5_SpeGroup
iORF_30826	LL2011_004	SpC	1	132	ordered_Spar_7	522270	522401	-	1	6_polymorphic
iORF_30799	LL2011_004	SpC	0	82	ordered_Spar_7	522320	522401	-	1	6_polymorphic
iORF_30800	LL2011_004	SpC	0	71	ordered_Spar_7	522325	522395	-	1	5_SpeGroup
iORF_30802	LL2011_004	SpC	0	9	ordered_Spar_7	522353	522361	-	0	5_SpeGroup
iORF_30804	LL2011_004	SpC	1	75	ordered_Spar_7	522353	522427	-	1	4_divergent
iORF_30805	LL2011_004	SpC	0	30	ordered_Spar_7	522398	522427	-	1	5_SpeGroup
iORF_30807	LL2011_004	SpC	1	36	ordered_Spar_7	522445	522480	-	0	3_pPar
iORF_30809	LL2011_004	SpC	1	30	ordered_Spar_7	522488	522517	-	0	4_divergent
iORF_30815	LL2011_004	SpC	1	108	ordered_Spar_7	522548	522655	-	1	3_pPar
iORF_30816	LL2011_004	SpC	1	9	ordered_Spar_7	522562	522570	-	1	3_pPar
iORF_30820	LL2011_004	SpC	0	66	ordered_Spar_7	522636	522701	-	0	5_SpeGroup
iORF_30821	LL2011_004	SpC	1	33	ordered_Spar_7	522658	522690	-	0	4_divergent
iORF_30823	LL2011_004	SpC	1	15	ordered_Spar_7	522687	522701	-	0	4_divergent
iORF_30824	LL2011_004	SpC	1	21	ordered_Spar_7	522701	522721	-	2	3_pPar
iORF_30835	LL2011_004	SpC	0	105	ordered_Spar_7	526476	526580	+	1	5_SpeGroup
iORF_30838	LL2011_004	SpC	1	39	ordered_Spar_7	526476	526514	+	0	4_divergent
iORF_30837	LL2011_004	SpC	1	9	ordered_Spar_7	526533	526541	-	0	1_conserved
iORF_30839	LL2011_004	SpC	0	79	ordered_Spar_7	526547	526625	+	1	5_SpeGroup
iORF_30849	LL2011_004	SpC	1	168	ordered_Spar_7	527698	527865	-	11	6_polymorphic
iORF_30852	LL2011_004	SpC	0	135	ordered_Spar_7	527731	527865	-	8	6_polymorphic
iORF_30853	LL2011_004	SpC	0	12	ordered_Spar_7	527734	527745	+	0	6_polymorphic
iORF_30845	LL2011_004	SpC	0	82	ordered_Spar_7	527784	527865	-	8	5_SpeGroup
iORF_30846	LL2011_004	SpC	0	28	ordered_Spar_7	527787	527814	+	5	5_SpeGroup
iORF_30847	LL2011_004	SpC	1	39	ordered_Spar_7	527787	527825	+	5	5_SpeGroup
iORF_30848	LL2011_004	SpC	1	12	ordered_Spar_7	527803	527814	+	0	4_divergent
iORF_30874	LL2011_004	SpC	1	12	ordered_Spar_7	528442	528453	-	2	3_pPar
iORF_30862	LL2011_004	SpC	1	93	ordered_Spar_7	528580	528672	+	3	5_SpeGroup
iORF_30863	LL2011_004	SpC	0	96	ordered_Spar_7	528580	528675	+	3	7_ancest
iORF_30864	LL2011_004	SpC	0	152	ordered_Spar_7	528580	528731	+	3	5_SpeGroup
iORF_30868	LL2011_004	SpC	1	12	ordered_Spar_7	528605	528616	-	2	4_divergent
iORF_30869	LL2011_004	SpC	0	98	ordered_Spar_7	528605	528702	-	3	5_SpeGroup
iORF_30870	LL2011_004	SpC	1	12	ordered_Spar_7	528611	528622	+	2	4_divergent
iORF_30871	LL2011_004	SpC	1	21	ordered_Spar_7	528701	528721	+	0	3_pPar
iORF_30872	LL2011_004	SpC	0	72	ordered_Spar_7	528723	528794	-	9	5_SpeGroup
iORF_30873	LL2011_004	SpC	1	90	ordered_Spar_7	528723	528812	-	9	4_divergent
iORF_30875	LL2011_004	SpC	1	93	ordered_Spar_7	528761	528853	+	0	3_pPar
iORF_30876	LL2011_004	SpC	0	72	ordered_Spar_7	528771	528842	+	0	5_SpeGroup
iORF_30877	LL2011_004	SpC	1	69	ordered_Spar_7	528774	528842	+	0	4_divergent
iORF_30878	LL2011_004	SpC	0	9	ordered_Spar_7	528782	528790	-	0	5_SpeGroup
iORF_30879	LL2011_004	SpC	1	93	ordered_Spar_7	528782	528874	-	0	5_SpeGroup
iORF_30880	LL2011_004	SpC	0	84	ordered_Spar_7	528791	528874	-	0	4_divergent
iORF_30883	LL2011_004	SpC	0	137	ordered_Spar_7	528850	528986	-	1	5_SpeGroup
iORF_30884	LL2011_004	SpC	1	51	ordered_Spar_7	528864	528914	+	1	5_SpeGroup
iORF_30885	LL2011_004	SpC	0	23	ordered_Spar_7	528873	528895	+	1	5_SpeGroup
iORF_30886	LL2011_004	SpC	0	42	ordered_Spar_7	528873	528914	+	1	5_SpeGroup
iORF_30887	LL2011_004	SpC	1	108	ordered_Spar_7	528879	528986	-	1	4_divergent
iORF_30889	LL2011_004	SpC	1	33	ordered_Spar_7	528892	528924	+	0	1_conserved
iORF_30892	LL2011_004	SpC	1	45	ordered_Spar_7	528925	528969	+	0	4_divergent
iORF_30893	LL2011_004	SpC	0	42	ordered_Spar_7	528928	528969	+	0	5_SpeGroup
iORF_30897	LL2011_004	SpC	1	36	ordered_Spar_7	528976	529011	-	0	4_divergent
iORF_30898	LL2011_004	SpC	1	45	ordered_Spar_7	528986	529030	-	0	3_pPar
iORF_30900	LL2011_004	SpC	0	18	ordered_Spar_7	528994	529011	-	0	5_SpeGroup
iORF_30901	LL2011_004	SpC	0	18	ordered_Spar_7	528996	529013	+	0	5_SpeGroup
iORF_30902	LL2011_004	SpC	1	9	ordered_Spar_7	529005	529013	+	0	4_divergent
iORF_30904	LL2011_004	SpC	0	48	ordered_Spar_7	529008	529055	-	0	5_SpeGroup
iORF_30905	LL2011_004	SpC	1	36	ordered_Spar_7	529010	529045	+	0	3_pPar
iORF_30909	LL2011_004	SpC	1	144	ordered_Spar_7	529045	529188	+	2	4_divergent
iORF_30910	LL2011_004	SpC	0	149	ordered_Spar_7	529045	529193	+	2	5_SpeGroup
iORF_30913	LL2011_004	SpC	0	119	ordered_Spar_7	529070	529188	+	2	6_polymorphic
iORF_30915	LL2011_004	SpC	1	153	ordered_Spar_7	529070	529222	+	2	4_divergent
iORF_30917	LL2011_004	SpC	1	36	ordered_Spar_7	529094	529129	-	0	4_divergent
iORF_30919	LL2011_004	SpC	0	71	ordered_Spar_7	529103	529173	-	2	5_SpeGroup
iORF_30921	LL2011_004	SpC	1	33	ordered_Spar_7	529141	529173	-	2	4_divergent
iORF_30925	LL2011_004	SpC	0	64	ordered_Spar_7	529241	529304	-	0	6_polymorphic
iORF_30926	LL2011_004	SpC	1	54	ordered_Spar_7	529251	529304	-	0	6_polymorphic
iORF_30927	LL2011_004	SpC	1	15	ordered_Spar_7	529297	529311	-	0	1_conserved
iORF_30934	LL2011_004	SpC	1	57	ordered_Spar_7	530327	530383	+	0	3_pPar
iORF_30940	LL2011_004	SpC	0	51	ordered_Spar_7	530337	530387	+	0	4_divergent
iORF_30930	LL2011_004	SpC	1	15	ordered_Spar_7	530414	530428	-	0	6_polymorphic
iORF_30933	LL2011_004	SpC	1	66	ordered_Spar_7	530529	530594	-	0	3_pPar
iORF_30937	LL2011_004	SpC	1	156	ordered_Spar_7	530587	530742	-	1	4_divergent
iORF_30938	LL2011_004	SpC	0	33	ordered_Spar_7	530601	530633	+	0	5_SpeGroup
iORF_30939	LL2011_004	SpC	0	18	ordered_Spar_7	530611	530628	+	0	4_divergent
iORF_30941	LL2011_004	SpC	0	18	ordered_Spar_7	530656	530673	+	0	5_SpeGroup
iORF_30942	LL2011_004	SpC	0	81	ordered_Spar_7	530662	530742	-	0	4_divergent
iORF_30944	LL2011_004	SpC	1	9	ordered_Spar_7	530688	530696	+	0	1_conserved
iORF_30948	LL2011_004	SpC	0	27	ordered_Spar_7	530805	530831	-	0	4_divergent
iORF_30949	LL2011_004	SpC	1	30	ordered_Spar_7	530805	530834	-	0	5_SpeGroup
iORF_30963	LL2011_004	SpC	1	90	ordered_Spar_7	532275	532364	-	0	6_polymorphic
iORF_30961	LL2011_004	SpC	0	54	ordered_Spar_7	532318	532371	+	0	5_SpeGroup
iORF_30962	LL2011_004	SpC	1	18	ordered_Spar_7	532318	532335	+	0	4_divergent
iORF_30951	LL2011_004	SpC	0	24	ordered_Spar_7	532374	532397	+	0	5_SpeGroup
iORF_30952	LL2011_004	SpC	1	15	ordered_Spar_7	532383	532397	+	0	4_divergent
iORF_30954	LL2011_004	SpC	0	48	ordered_Spar_7	532394	532441	-	0	5_SpeGroup
iORF_30955	LL2011_004	SpC	1	93	ordered_Spar_7	532394	532486	-	1	5_SpeGroup
iORF_30957	LL2011_004	SpC	0	68	ordered_Spar_7	532419	532486	-	1	7_ancest
iORF_30959	LL2011_004	SpC	0	24	ordered_Spar_7	532463	532486	-	0	4_divergent
iORF_30960	LL2011_004	SpC	1	30	ordered_Spar_7	532489	532518	+	0	1_conserved
iORF_30975	LL2011_004	SpC	0	10	ordered_Spar_7	532977	532986	+	0	5_SpeGroup
iORF_30976	LL2011_004	SpC	1	18	ordered_Spar_7	532977	532994	+	0	4_divergent
iORF_30978	LL2011_004	SpC	1	48	ordered_Spar_7	532987	533034	+	0	3_pPar
iORF_30979	LL2011_004	SpC	0	33	ordered_Spar_7	532994	533026	+	0	5_SpeGroup
iORF_30964	LL2011_004	SpC	0	24	ordered_Spar_7	533051	533074	-	0	6_polymorphic
iORF_30969	LL2011_004	SpC	1	63	ordered_Spar_7	533147	533209	+	1	3_pPar
iORF_30970	LL2011_004	SpC	1	9	ordered_Spar_7	533184	533192	+	1	3_pPar
iORF_30974	LL2011_004	SpC	1	15	ordered_Spar_7	533212	533226	-	0	6_polymorphic
iORF_31380	LL2011_004	SpC	1	99	ordered_Spar_7	541140	541238	-	2	5_SpeGroup
iORF_31348	LL2011_004	SpC	0	80	ordered_Spar_7	541150	541229	+	2	7_ancest
iORF_31354	LL2011_004	SpC	1	63	ordered_Spar_7	541150	541212	+	2	4_divergent
iORF_31365	LL2011_004	SpC	0	68	ordered_Spar_7	541171	541238	-	2	6_polymorphic
iORF_31366	LL2011_004	SpC	1	45	ordered_Spar_7	541171	541215	-	2	4_divergent
iORF_31368	LL2011_004	SpC	0	64	ordered_Spar_7	541175	541238	-	2	6_polymorphic
iORF_31370	LL2011_004	SpC	0	41	ordered_Spar_7	541175	541215	-	2	7_ancest
iORF_31375	LL2011_004	SpC	0	49	ordered_Spar_7	541190	541238	-	1	5_SpeGroup
iORF_31378	LL2011_004	SpC	0	15	ordered_Spar_7	541201	541215	-	0	5_SpeGroup
iORF_31342	LL2011_004	SpC	0	60	ordered_Spar_7	541230	541289	+	1	5_SpeGroup
iORF_31343	LL2011_004	SpC	1	12	ordered_Spar_7	541249	541260	-	0	3_pPar
iORF_31345	LL2011_004	SpC	0	27	ordered_Spar_7	541257	541283	-	1	5_SpeGroup
iORF_31346	LL2011_004	SpC	1	42	ordered_Spar_7	541304	541345	+	4	4_divergent
iORF_31349	LL2011_004	SpC	1	12	ordered_Spar_7	541316	541327	-	0	4_divergent
iORF_31351	LL2011_004	SpC	0	77	ordered_Spar_7	541316	541392	-	1	5_SpeGroup
iORF_31355	LL2011_004	SpC	0	60	ordered_Spar_7	541333	541392	-	1	6_polymorphic
iORF_31356	LL2011_004	SpC	1	57	ordered_Spar_7	541336	541392	-	1	6_polymorphic
iORF_31357	LL2011_004	SpC	1	27	ordered_Spar_7	541346	541372	+	0	3_pPar
iORF_31359	LL2011_004	SpC	1	33	ordered_Spar_7	541356	541388	-	0	3_pPar
iORF_31362	LL2011_004	SpC	1	18	ordered_Spar_7	541420	541437	-	1	5_SpeGroup
iORF_31406	LL2011_004	SpC	1	12	ordered_Spar_7	544563	544574	-	0	3_pPar
iORF_31408	LL2011_004	SpC	0	39	ordered_Spar_7	544569	544607	+	0	5_SpeGroup
iORF_31412	LL2011_004	SpC	1	18	ordered_Spar_7	544590	544607	+	0	4_divergent
iORF_31416	LL2011_004	SpC	1	30	ordered_Spar_7	544604	544633	-	4	3_pPar
iORF_31419	LL2011_004	SpC	1	87	ordered_Spar_7	544613	544699	+	4	5_SpeGroup
iORF_31420	LL2011_004	SpC	0	110	ordered_Spar_7	544613	544722	+	5	5_SpeGroup
iORF_31421	LL2011_004	SpC	0	37	ordered_Spar_7	544620	544656	+	2	5_SpeGroup
iORF_31422	LL2011_004	SpC	1	39	ordered_Spar_7	544620	544658	+	4	4_divergent
iORF_31395	LL2011_004	SpC	0	39	ordered_Spar_7	544659	544697	-	0	5_SpeGroup
iORF_31396	LL2011_004	SpC	0	57	ordered_Spar_7	544670	544726	-	1	4_divergent
iORF_31397	LL2011_004	SpC	1	48	ordered_Spar_7	544679	544726	-	1	4_divergent
iORF_31399	LL2011_004	SpC	1	27	ordered_Spar_7	544696	544722	+	1	4_divergent
iORF_31665	LL2011_004	SpC	1	15	ordered_Spar_7	548746	548760	-	0	3_pPar
iORF_31671	LL2011_004	SpC	1	60	ordered_Spar_7	548759	548818	+	0	3_pPar
iORF_31677	LL2011_004	SpC	1	90	ordered_Spar_7	548774	548863	-	0	4_divergent
iORF_31678	LL2011_004	SpC	0	245	ordered_Spar_7	548774	549018	-	14	5_SpeGroup
iORF_31680	LL2011_004	SpC	1	45	ordered_Spar_7	548782	548826	+	0	3_pPar
iORF_31642	LL2011_004	SpC	0	125	ordered_Spar_7	548815	548939	-	2	6_polymorphic
iORF_31643	LL2011_004	SpC	1	69	ordered_Spar_7	548849	548917	+	0	5_SpeGroup
iORF_31644	LL2011_004	SpC	0	88	ordered_Spar_7	548849	548936	+	0	4_divergent
iORF_31645	LL2011_004	SpC	0	119	ordered_Spar_7	548849	548967	+	14	5_SpeGroup
iORF_31646	LL2011_004	SpC	1	21	ordered_Spar_7	548883	548903	-	0	1_conserved
iORF_31647	LL2011_004	SpC	0	16	ordered_Spar_7	548902	548917	+	0	5_SpeGroup
iORF_31648	LL2011_004	SpC	0	35	ordered_Spar_7	548902	548936	+	0	5_SpeGroup
iORF_31655	LL2011_004	SpC	0	12	ordered_Spar_7	548956	548967	+	0	4_divergent
iORF_31658	LL2011_004	SpC	0	51	ordered_Spar_7	549148	549198	-	0	6_polymorphic
iORF_31659	LL2011_004	SpC	0	18	ordered_Spar_7	549160	549177	-	0	5_SpeGroup
iORF_31661	LL2011_004	SpC	1	39	ordered_Spar_7	549160	549198	-	0	6_polymorphic
iORF_31662	LL2011_004	SpC	0	21	ordered_Spar_7	549174	549194	-	0	5_SpeGroup
iORF_31664	LL2011_004	SpC	0	15	ordered_Spar_7	549184	549198	-	0	5_SpeGroup
iORF_31667	LL2011_004	SpC	1	15	ordered_Spar_7	549239	549253	-	0	4_divergent
iORF_31674	LL2011_004	SpC	1	18	ordered_Spar_7	549332	549349	-	0	4_divergent
iORF_31675	LL2011_004	SpC	0	35	ordered_Spar_7	549332	549366	-	1	5_SpeGroup
iORF_31679	LL2011_004	SpC	1	12	ordered_Spar_7	549468	549479	-	0	1_conserved
iORF_31706	LL2011_004	SpC	0	31	ordered_Spar_7	555175	555205	-	0	6_polymorphic
iORF_31686	LL2011_004	SpC	1	24	ordered_Spar_7	555182	555205	-	0	6_polymorphic
iORF_31689	LL2011_004	SpC	0	46	ordered_Spar_7	555182	555227	-	0	6_polymorphic
iORF_31703	LL2011_004	SpC	0	9	ordered_Spar_7	555197	555205	-	0	5_SpeGroup
iORF_31707	LL2011_004	SpC	1	36	ordered_Spar_7	555228	555263	+	1	5_SpeGroup
iORF_31708	LL2011_004	SpC	0	114	ordered_Spar_7	555260	555373	-	5	5_SpeGroup
iORF_31709	LL2011_004	SpC	1	9	ordered_Spar_7	555265	555273	-	0	1_conserved
iORF_31684	LL2011_004	SpC	0	101	ordered_Spar_7	555273	555373	-	5	7_ancest
iORF_31685	LL2011_004	SpC	0	105	ordered_Spar_7	555273	555377	-	5	5_SpeGroup
iORF_31687	LL2011_004	SpC	1	90	ordered_Spar_7	555284	555373	-	5	5_SpeGroup
iORF_31690	LL2011_004	SpC	1	75	ordered_Spar_7	555303	555377	-	4	5_SpeGroup
iORF_31691	LL2011_004	SpC	0	93	ordered_Spar_7	555328	555420	-	4	5_SpeGroup
iORF_31694	LL2011_004	SpC	1	21	ordered_Spar_7	555338	555358	+	4	5_SpeGroup
iORF_31695	LL2011_004	SpC	0	49	ordered_Spar_7	555338	555386	+	4	5_SpeGroup
iORF_31696	LL2011_004	SpC	0	114	ordered_Spar_7	555338	555451	+	6	7_ancest
iORF_31697	LL2011_004	SpC	1	78	ordered_Spar_7	555343	555420	-	0	5_SpeGroup
iORF_31698	LL2011_004	SpC	0	24	ordered_Spar_7	555354	555377	-	0	5_SpeGroup
iORF_31699	LL2011_004	SpC	0	67	ordered_Spar_7	555354	555420	-	0	5_SpeGroup
iORF_31700	LL2011_004	SpC	0	79	ordered_Spar_7	555363	555441	+	2	5_SpeGroup
iORF_31701	LL2011_004	SpC	1	15	ordered_Spar_7	555372	555386	+	0	4_divergent
iORF_31702	LL2011_004	SpC	1	54	ordered_Spar_7	555398	555451	+	2	4_divergent
iORF_31802	LL2011_004	SpC	0	100	ordered_Spar_7	556244	556343	-	0	7_ancest
iORF_31818	LL2011_004	SpC	1	36	ordered_Spar_7	556265	556300	+	0	3_pPar
iORF_31839	LL2011_004	SpC	1	51	ordered_Spar_7	556293	556343	-	0	4_divergent
iORF_31742	LL2011_004	SpC	0	100	ordered_Spar_7	556342	556441	+	7	5_SpeGroup
iORF_31743	LL2011_004	SpC	1	120	ordered_Spar_7	556342	556461	+	7	5_SpeGroup
iORF_31744	LL2011_004	SpC	0	218	ordered_Spar_7	556342	556559	+	19	5_SpeGroup
iORF_31789	LL2011_004	SpC	0	36	ordered_Spar_7	556441	556476	+	0	4_divergent
iORF_31794	LL2011_004	SpC	1	33	ordered_Spar_7	556527	556559	+	4	5_SpeGroup
iORF_31798	LL2011_004	SpC	1	66	ordered_Spar_7	556575	556640	-	9	5_SpeGroup
iORF_31799	LL2011_004	SpC	0	45	ordered_Spar_7	556596	556640	-	1	4_divergent
iORF_31801	LL2011_004	SpC	0	63	ordered_Spar_7	556613	556675	+	4	5_SpeGroup
iORF_31804	LL2011_004	SpC	0	21	ordered_Spar_7	556652	556672	-	4	5_SpeGroup
iORF_31808	LL2011_004	SpC	1	9	ordered_Spar_7	556679	556687	+	0	4_divergent
iORF_31811	LL2011_004	SpC	0	63	ordered_Spar_7	556711	556773	+	0	5_SpeGroup
iORF_31812	LL2011_004	SpC	0	69	ordered_Spar_7	556711	556779	+	0	5_SpeGroup
iORF_31813	LL2011_004	SpC	1	150	ordered_Spar_7	556711	556860	+	1	5_SpeGroup
iORF_31816	LL2011_004	SpC	1	66	ordered_Spar_7	556760	556825	+	0	3_pPar
iORF_31817	LL2011_004	SpC	0	78	ordered_Spar_7	556783	556860	+	1	5_SpeGroup
iORF_31819	LL2011_004	SpC	0	83	ordered_Spar_7	556831	556913	-	2	5_SpeGroup
iORF_31820	LL2011_004	SpC	1	63	ordered_Spar_7	556851	556913	-	2	4_divergent
iORF_31821	LL2011_004	SpC	0	11	ordered_Spar_7	556857	556867	+	1	5_SpeGroup
iORF_31823	LL2011_004	SpC	1	15	ordered_Spar_7	556869	556883	+	0	4_divergent
iORF_31824	LL2011_004	SpC	0	75	ordered_Spar_7	556869	556943	+	0	5_SpeGroup
iORF_31825	LL2011_004	SpC	1	51	ordered_Spar_7	556877	556927	-	0	4_divergent
iORF_31829	LL2011_004	SpC	0	39	ordered_Spar_7	556943	556981	+	2	6_polymorphic
iORF_31754	LL2011_004	SpC	1	18	ordered_Spar_7	557908	557925	-	0	1_conserved
iORF_31759	LL2011_004	SpC	1	144	ordered_Spar_7	558012	558155	-	0	6_polymorphic
iORF_31760	LL2011_004	SpC	0	48	ordered_Spar_7	558065	558112	-	0	5_SpeGroup
iORF_31761	LL2011_004	SpC	0	24	ordered_Spar_7	558072	558095	+	0	5_SpeGroup
iORF_31764	LL2011_004	SpC	0	68	ordered_Spar_7	558088	558155	-	0	5_SpeGroup
iORF_31765	LL2011_004	SpC	0	27	ordered_Spar_7	558103	558129	+	0	4_divergent
iORF_31766	LL2011_004	SpC	1	30	ordered_Spar_7	558103	558132	+	0	5_SpeGroup
iORF_31780	LL2011_004	SpC	0	48	ordered_Spar_7	558218	558265	+	2	6_polymorphic
iORF_31781	LL2011_004	SpC	1	15	ordered_Spar_7	558228	558242	+	0	3_pPar
iORF_31895	LL2011_004	SpC	1	18	ordered_Spar_7	558746	558763	-	0	6_polymorphic
iORF_31849	LL2011_004	SpC	1	33	ordered_Spar_7	558768	558800	+	0	3_pPar
iORF_31873	LL2011_004	SpC	0	49	ordered_Spar_7	559114	559162	-	0	5_SpeGroup
iORF_31874	LL2011_004	SpC	0	67	ordered_Spar_7	559114	559180	-	6	5_SpeGroup
iORF_31880	LL2011_004	SpC	1	69	ordered_Spar_7	559179	559247	+	0	4_divergent
iORF_31881	LL2011_004	SpC	0	66	ordered_Spar_7	559182	559247	+	0	5_SpeGroup
iORF_31883	LL2011_004	SpC	1	39	ordered_Spar_7	559228	559266	-	2	3_pPar
iORF_31884	LL2011_004	SpC	0	105	ordered_Spar_7	559238	559342	+	3	5_SpeGroup
iORF_31885	LL2011_004	SpC	1	57	ordered_Spar_7	559286	559342	+	1	4_divergent
iORF_31887	LL2011_004	SpC	0	27	ordered_Spar_7	559335	559361	+	0	5_SpeGroup
iORF_31891	LL2011_004	SpC	1	12	ordered_Spar_7	559370	559381	+	1	4_divergent
iORF_31892	LL2011_004	SpC	0	11	ordered_Spar_7	559371	559381	+	1	5_SpeGroup
iORF_31917	LL2011_004	SpC	1	18	ordered_Spar_7	560142	560159	+	0	3_pPar
iORF_31922	LL2011_004	SpC	0	61	ordered_Spar_7	560147	560207	+	0	5_SpeGroup
iORF_31923	LL2011_004	SpC	1	141	ordered_Spar_7	560147	560287	+	3	6_polymorphic
iORF_31924	LL2011_004	SpC	0	45	ordered_Spar_7	560147	560191	+	0	6_polymorphic
iORF_31978	LL2011_004	SpC	0	33	ordered_Spar_7	560188	560220	+	0	6_polymorphic
iORF_31901	LL2011_004	SpC	0	114	ordered_Spar_7	560261	560374	-	2	4_divergent
iORF_31902	LL2011_004	SpC	0	21	ordered_Spar_7	560267	560287	+	2	6_polymorphic
iORF_31906	LL2011_004	SpC	1	105	ordered_Spar_7	560275	560379	-	2	3_pPar
iORF_31910	LL2011_004	SpC	1	30	ordered_Spar_7	560383	560412	-	0	3_pPar
iORF_31911	LL2011_004	SpC	1	81	ordered_Spar_7	560406	560486	-	5	3_pPar
iORF_31913	LL2011_004	SpC	1	87	ordered_Spar_7	560411	560497	+	5	4_divergent
iORF_31914	LL2011_004	SpC	0	117	ordered_Spar_7	560422	560538	+	4	5_SpeGroup
iORF_31916	LL2011_004	SpC	1	12	ordered_Spar_7	560452	560463	-	1	4_divergent
iORF_31918	LL2011_004	SpC	0	36	ordered_Spar_7	560462	560497	+	0	5_SpeGroup
iORF_31920	LL2011_004	SpC	1	159	ordered_Spar_7	560474	560632	-	1	3_pPar
iORF_31928	LL2011_004	SpC	1	24	ordered_Spar_7	560539	560562	-	0	4_divergent
iORF_31929	LL2011_004	SpC	0	135	ordered_Spar_7	560539	560673	-	2	5_SpeGroup
iORF_31930	LL2011_004	SpC	1	18	ordered_Spar_7	560566	560583	+	0	3_pPar
iORF_31936	LL2011_004	SpC	0	66	ordered_Spar_7	560590	560655	-	2	7_ancest
iORF_31937	LL2011_004	SpC	1	15	ordered_Spar_7	560592	560606	+	1	4_divergent
iORF_31940	LL2011_004	SpC	1	39	ordered_Spar_7	560596	560634	+	1	4_divergent
iORF_31941	LL2011_004	SpC	0	57	ordered_Spar_7	560599	560655	-	1	6_polymorphic
iORF_31942	LL2011_004	SpC	1	114	ordered_Spar_7	560603	560716	+	6	3_pPar
iORF_31945	LL2011_004	SpC	0	54	ordered_Spar_7	560625	560678	+	1	6_polymorphic
iORF_31948	LL2011_004	SpC	1	15	ordered_Spar_7	560664	560678	+	0	6_polymorphic
iORF_31951	LL2011_004	SpC	1	111	ordered_Spar_7	560696	560806	-	1	3_pPar
iORF_31952	LL2011_004	SpC	1	57	ordered_Spar_7	560722	560778	+	0	6_polymorphic
iORF_31953	LL2011_004	SpC	0	87	ordered_Spar_7	560722	560808	+	1	6_polymorphic
iORF_31955	LL2011_004	SpC	1	63	ordered_Spar_7	560734	560796	-	0	3_pPar
iORF_31960	LL2011_004	SpC	1	72	ordered_Spar_7	560763	560834	+	1	6_polymorphic
iORF_31961	LL2011_004	SpC	0	132	ordered_Spar_7	560763	560894	+	2	6_polymorphic
iORF_31964	LL2011_004	SpC	1	18	ordered_Spar_7	560791	560808	+	1	6_polymorphic
iORF_31969	LL2011_004	SpC	1	42	ordered_Spar_7	560809	560850	-	0	1_conserved
iORF_31972	LL2011_004	SpC	1	21	ordered_Spar_7	560836	560856	+	0	3_pPar
iORF_31973	LL2011_004	SpC	0	23	ordered_Spar_7	560843	560865	+	1	4_divergent
iORF_31974	LL2011_004	SpC	1	24	ordered_Spar_7	560843	560866	+	1	5_SpeGroup
iORF_31975	LL2011_004	SpC	0	38	ordered_Spar_7	560857	560894	+	1	4_divergent
iORF_31976	LL2011_004	SpC	1	45	ordered_Spar_7	560857	560901	+	1	5_SpeGroup
iORF_31979	LL2011_004	SpC	0	12	ordered_Spar_7	560919	560930	-	2	6_polymorphic
iORF_31991	LL2011_004	SpC	1	60	ordered_Spar_7	561238	561297	-	11	3_pPar
iORF_31993	LL2011_004	SpC	0	203	ordered_Spar_7	561243	561445	-	13	5_SpeGroup
iORF_31995	LL2011_004	SpC	0	87	ordered_Spar_7	561248	561334	+	11	5_SpeGroup
iORF_32040	LL2011_004	SpC	1	39	ordered_Spar_7	561296	561334	+	0	4_divergent
iORF_32041	LL2011_004	SpC	0	146	ordered_Spar_7	561300	561445	-	2	5_SpeGroup
iORF_32042	LL2011_004	SpC	1	198	ordered_Spar_7	561300	561497	-	4	5_SpeGroup
iORF_31986	LL2011_004	SpC	0	131	ordered_Spar_7	561331	561461	-	3	5_SpeGroup
iORF_31987	LL2011_004	SpC	0	167	ordered_Spar_7	561331	561497	-	4	5_SpeGroup
iORF_31988	LL2011_004	SpC	1	36	ordered_Spar_7	561343	561378	+	0	1_conserved
iORF_31992	LL2011_004	SpC	1	54	ordered_Spar_7	561392	561445	-	2	5_SpeGroup
iORF_31997	LL2011_004	SpC	0	60	ordered_Spar_7	561458	561517	-	2	5_SpeGroup
iORF_32002	LL2011_004	SpC	0	48	ordered_Spar_7	561472	561519	+	1	5_SpeGroup
iORF_32003	LL2011_004	SpC	1	51	ordered_Spar_7	561472	561522	+	1	4_divergent
iORF_32006	LL2011_004	SpC	1	12	ordered_Spar_7	561532	561543	+	0	5_SpeGroup
iORF_32007	LL2011_004	SpC	0	30	ordered_Spar_7	561532	561561	+	1	5_SpeGroup
iORF_32009	LL2011_004	SpC	0	66	ordered_Spar_7	561558	561623	-	1	5_SpeGroup
iORF_32010	LL2011_004	SpC	1	27	ordered_Spar_7	561597	561623	-	1	4_divergent
iORF_32011	LL2011_004	SpC	0	14	ordered_Spar_7	561600	561613	+	1	5_SpeGroup
iORF_32012	LL2011_004	SpC	1	15	ordered_Spar_7	561600	561614	+	1	4_divergent
iORF_32013	LL2011_004	SpC	1	12	ordered_Spar_7	561641	561652	-	0	5_SpeGroup
iORF_32014	LL2011_004	SpC	0	36	ordered_Spar_7	561641	561676	-	0	5_SpeGroup
iORF_32015	LL2011_004	SpC	0	25	ordered_Spar_7	561652	561676	-	0	5_SpeGroup
iORF_32016	LL2011_004	SpC	1	21	ordered_Spar_7	561669	561689	+	0	4_divergent
iORF_32017	LL2011_004	SpC	0	42	ordered_Spar_7	561669	561710	+	0	5_SpeGroup
iORF_32018	LL2011_004	SpC	0	61	ordered_Spar_7	561669	561729	+	0	5_SpeGroup
iORF_32019	LL2011_004	SpC	0	15	ordered_Spar_7	561675	561689	+	0	5_SpeGroup
iORF_32020	LL2011_004	SpC	1	15	ordered_Spar_7	561694	561708	-	0	1_conserved
iORF_32022	LL2011_004	SpC	0	24	ordered_Spar_7	561707	561730	+	0	5_SpeGroup
iORF_32024	LL2011_004	SpC	0	103	ordered_Spar_7	561707	561809	+	0	6_polymorphic
iORF_32025	LL2011_004	SpC	1	78	ordered_Spar_7	561721	561798	-	0	6_polymorphic
iORF_32026	LL2011_004	SpC	0	121	ordered_Spar_7	561721	561841	-	1	6_polymorphic
iORF_32027	LL2011_004	SpC	0	36	ordered_Spar_7	561746	561781	-	0	6_polymorphic
iORF_32028	LL2011_004	SpC	1	96	ordered_Spar_7	561746	561841	-	1	6_polymorphic
iORF_32036	LL2011_004	SpC	1	18	ordered_Spar_7	561849	561866	-	0	3_pPar
iORF_32037	LL2011_004	SpC	0	9	ordered_Spar_7	561881	561889	-	0	4_divergent
iORF_32232	LL2011_004	SpC	1	21	ordered_Spar_7	566459	566479	-	0	4_divergent
iORF_32050	LL2011_004	SpC	1	24	ordered_Spar_7	566557	566580	-	0	1_conserved
iORF_32061	LL2011_004	SpC	1	78	ordered_Spar_7	566568	566645	+	6	5_SpeGroup
iORF_32063	LL2011_004	SpC	0	125	ordered_Spar_7	566568	566692	+	6	7_ancest
iORF_32064	LL2011_004	SpC	0	129	ordered_Spar_7	566568	566696	+	6	5_SpeGroup
iORF_32066	LL2011_004	SpC	0	284	ordered_Spar_7	566568	566851	+	8	5_SpeGroup
iORF_32069	LL2011_004	SpC	0	71	ordered_Spar_7	566575	566645	+	6	7_ancest
iORF_32072	LL2011_004	SpC	0	118	ordered_Spar_7	566575	566692	+	6	5_SpeGroup
iORF_32073	LL2011_004	SpC	1	192	ordered_Spar_7	566575	566766	+	8	5_SpeGroup
iORF_32074	LL2011_004	SpC	0	270	ordered_Spar_7	566575	566844	+	8	5_SpeGroup
iORF_32076	LL2011_004	SpC	0	67	ordered_Spar_7	566579	566645	+	6	5_SpeGroup
iORF_32077	LL2011_004	SpC	1	114	ordered_Spar_7	566579	566692	+	6	4_divergent
iORF_32079	LL2011_004	SpC	0	273	ordered_Spar_7	566579	566851	+	8	7_ancest
iORF_32123	LL2011_004	SpC	1	105	ordered_Spar_7	566675	566779	-	2	5_SpeGroup
iORF_32130	LL2011_004	SpC	1	33	ordered_Spar_7	566689	566721	-	0	3_pPar
iORF_32136	LL2011_004	SpC	1	9	ordered_Spar_7	566700	566708	+	0	5_SpeGroup
iORF_32137	LL2011_004	SpC	0	60	ordered_Spar_7	566700	566759	+	2	4_divergent
iORF_32146	LL2011_004	SpC	1	36	ordered_Spar_7	566705	566740	+	2	5_SpeGroup
iORF_32179	LL2011_004	SpC	1	21	ordered_Spar_7	566752	566772	-	0	3_pPar
iORF_32198	LL2011_004	SpC	0	45	ordered_Spar_7	566800	566844	+	0	6_polymorphic
iORF_32200	LL2011_004	SpC	1	162	ordered_Spar_7	566800	566961	+	0	6_polymorphic
iORF_32206	LL2011_004	SpC	1	18	ordered_Spar_7	566808	566825	-	0	4_divergent
iORF_32207	LL2011_004	SpC	0	21	ordered_Spar_7	566808	566828	-	0	5_SpeGroup
iORF_32234	LL2011_004	SpC	1	18	ordered_Spar_7	566884	566901	-	0	3_pPar
iORF_32236	LL2011_004	SpC	1	33	ordered_Spar_7	566900	566932	+	0	5_SpeGroup
iORF_32240	LL2011_004	SpC	0	104	ordered_Spar_7	566945	567048	+	1	5_SpeGroup
iORF_32241	LL2011_004	SpC	1	54	ordered_Spar_7	566963	567016	-	1	4_divergent
iORF_32242	LL2011_004	SpC	0	57	ordered_Spar_7	567006	567062	-	0	5_SpeGroup
iORF_32243	LL2011_004	SpC	1	99	ordered_Spar_7	567006	567104	-	1	4_divergent
iORF_32244	LL2011_004	SpC	1	18	ordered_Spar_7	567019	567036	-	0	3_pPar
iORF_32246	LL2011_004	SpC	1	24	ordered_Spar_7	567025	567048	+	0	4_divergent
iORF_32247	LL2011_004	SpC	1	33	ordered_Spar_7	567035	567067	+	0	3_pPar
iORF_32249	LL2011_004	SpC	1	18	ordered_Spar_7	567059	567076	-	0	1_conserved
iORF_32250	LL2011_004	SpC	1	21	ordered_Spar_7	567064	567084	-	0	3_pPar
iORF_32253	LL2011_004	SpC	0	13	ordered_Spar_7	567104	567116	-	0	5_SpeGroup
iORF_32256	LL2011_004	SpC	0	12	ordered_Spar_7	567116	567127	-	0	5_SpeGroup
iORF_32259	LL2011_004	SpC	1	18	ordered_Spar_7	567129	567146	-	1	3_pPar
iORF_32262	LL2011_004	SpC	1	9	ordered_Spar_7	567153	567161	-	0	5_SpeGroup
iORF_32263	LL2011_004	SpC	0	25	ordered_Spar_7	567153	567177	-	0	7_ancest
iORF_32264	LL2011_004	SpC	0	73	ordered_Spar_7	567153	567225	-	0	5_SpeGroup
iORF_32266	LL2011_004	SpC	1	15	ordered_Spar_7	567163	567177	-	0	4_divergent
iORF_32268	LL2011_004	SpC	1	45	ordered_Spar_7	567181	567225	-	0	4_divergent
iORF_32269	LL2011_004	SpC	1	18	ordered_Spar_7	567215	567232	-	0	4_divergent
iORF_32270	LL2011_004	SpC	0	36	ordered_Spar_7	567215	567250	-	1	5_SpeGroup
iORF_32272	LL2011_004	SpC	1	51	ordered_Spar_7	567222	567272	-	4	6_polymorphic
iORF_32278	LL2011_004	SpC	1	66	ordered_Spar_7	567327	567392	-	3	3_pPar
iORF_32279	LL2011_004	SpC	1	12	ordered_Spar_7	567341	567352	-	0	6_polymorphic
iORF_32283	LL2011_004	SpC	1	42	ordered_Spar_7	567399	567440	-	3	3_pPar
iORF_32150	LL2011_004	SpC	1	12	ordered_Spar_7	569144	569155	-	0	6_polymorphic
iORF_32151	LL2011_004	SpC	1	9	ordered_Spar_7	569154	569162	+	0	6_polymorphic
iORF_32155	LL2011_004	SpC	0	21	ordered_Spar_7	569181	569201	+	1	6_polymorphic
iORF_32156	LL2011_004	SpC	0	9	ordered_Spar_7	569185	569193	+	0	5_SpeGroup
iORF_32158	LL2011_004	SpC	1	63	ordered_Spar_7	569185	569247	+	0	5_SpeGroup
iORF_32160	LL2011_004	SpC	1	36	ordered_Spar_7	569204	569239	-	0	3_pPar
iORF_32168	LL2011_004	SpC	0	19	ordered_Spar_7	569351	569369	+	0	5_SpeGroup
iORF_32170	LL2011_004	SpC	1	48	ordered_Spar_7	569384	569431	-	1	4_divergent
iORF_32215	LL2011_004	SpC	0	33	ordered_Spar_7	570268	570300	-	1	6_polymorphic
iORF_32217	LL2011_004	SpC	1	45	ordered_Spar_7	570271	570315	+	5	4_divergent
iORF_32218	LL2011_004	SpC	1	21	ordered_Spar_7	570280	570300	-	1	6_polymorphic
iORF_32341	LL2011_004	SpC	0	132	ordered_Spar_7	571399	571530	+	0	5_SpeGroup
iORF_32343	LL2011_004	SpC	1	63	ordered_Spar_7	571399	571461	+	0	5_SpeGroup
iORF_32347	LL2011_004	SpC	0	190	ordered_Spar_7	571411	571600	-	8	5_SpeGroup
iORF_32367	LL2011_004	SpC	0	159	ordered_Spar_7	571437	571595	+	8	6_polymorphic
iORF_32385	LL2011_004	SpC	0	9	ordered_Spar_7	571453	571461	+	0	5_SpeGroup
iORF_32399	LL2011_004	SpC	1	123	ordered_Spar_7	571473	571595	+	8	6_polymorphic
iORF_32303	LL2011_004	SpC	1	21	ordered_Spar_7	571501	571521	-	0	3_pPar
iORF_32308	LL2011_004	SpC	1	30	ordered_Spar_7	571505	571534	+	0	3_pPar
iORF_32339	LL2011_004	SpC	1	15	ordered_Spar_7	571546	571560	-	0	1_conserved
iORF_32353	LL2011_004	SpC	1	15	ordered_Spar_7	571784	571798	-	0	6_polymorphic
iORF_32357	LL2011_004	SpC	0	33	ordered_Spar_7	571874	571906	-	3	6_polymorphic
iORF_32372	LL2011_004	SpC	0	39	ordered_Spar_7	571978	572016	-	1	7_ancest
iORF_32373	LL2011_004	SpC	0	23	ordered_Spar_7	571994	572016	-	1	5_SpeGroup
iORF_32374	LL2011_004	SpC	1	75	ordered_Spar_7	571994	572068	-	6	5_SpeGroup
iORF_32377	LL2011_004	SpC	0	12	ordered_Spar_7	572017	572028	-	0	4_divergent
iORF_32384	LL2011_004	SpC	0	17	ordered_Spar_7	572052	572068	-	3	4_divergent
iORF_32391	LL2011_004	SpC	1	249	ordered_Spar_7	572128	572376	-	2	3_pPar
iORF_32393	LL2011_004	SpC	1	54	ordered_Spar_7	572184	572237	-	0	5_SpeGroup
iORF_32394	LL2011_004	SpC	0	33	ordered_Spar_7	572205	572237	-	0	4_divergent
iORF_32396	LL2011_004	SpC	0	18	ordered_Spar_7	572223	572240	+	0	4_divergent
iORF_32397	LL2011_004	SpC	1	33	ordered_Spar_7	572227	572259	+	0	3_pPar
iORF_32398	LL2011_004	SpC	1	45	ordered_Spar_7	572234	572278	-	0	3_pPar
iORF_32302	LL2011_004	SpC	1	45	ordered_Spar_7	572505	572549	+	0	3_pPar
iORF_32312	LL2011_004	SpC	0	46	ordered_Spar_7	572563	572608	+	7	5_SpeGroup
iORF_32313	LL2011_004	SpC	0	100	ordered_Spar_7	572563	572662	+	10	5_SpeGroup
iORF_32315	LL2011_004	SpC	1	24	ordered_Spar_7	572572	572595	+	0	5_SpeGroup
iORF_32316	LL2011_004	SpC	0	12	ordered_Spar_7	572581	572592	+	0	5_SpeGroup
iORF_32317	LL2011_004	SpC	0	15	ordered_Spar_7	572581	572595	+	0	7_ancest
iORF_32319	LL2011_004	SpC	0	33	ordered_Spar_7	572685	572717	+	1	6_polymorphic
iORF_32320	LL2011_004	SpC	0	56	ordered_Spar_7	572685	572740	+	1	6_polymorphic
iORF_32322	LL2011_004	SpC	1	51	ordered_Spar_7	572704	572754	+	0	3_pPar
iORF_32323	LL2011_004	SpC	0	42	ordered_Spar_7	572725	572766	-	0	5_SpeGroup
iORF_32324	LL2011_004	SpC	1	51	ordered_Spar_7	572729	572779	-	0	4_divergent
iORF_32328	LL2011_004	SpC	0	21	ordered_Spar_7	572741	572761	-	0	6_polymorphic
iORF_32329	LL2011_004	SpC	0	39	ordered_Spar_7	572741	572779	-	0	6_polymorphic
iORF_32330	LL2011_004	SpC	1	9	ordered_Spar_7	572758	572766	-	0	4_divergent
iORF_32332	LL2011_004	SpC	1	9	ordered_Spar_7	572760	572768	+	0	4_divergent
iORF_32529	LL2011_004	SpC	0	19	ordered_Spar_7	576052	576070	-	0	6_polymorphic
iORF_32531	LL2011_004	SpC	1	18	ordered_Spar_7	576053	576070	-	0	6_polymorphic
iORF_32530	LL2011_004	SpC	1	48	ordered_Spar_7	576104	576151	-	0	6_polymorphic
iORF_32532	LL2011_004	SpC	1	78	ordered_Spar_7	576113	576190	+	1	4_divergent
iORF_32533	LL2011_004	SpC	0	12	ordered_Spar_7	576113	576124	+	0	5_SpeGroup
iORF_32511	LL2011_004	SpC	0	63	ordered_Spar_7	576155	576217	-	1	6_polymorphic
iORF_32512	LL2011_004	SpC	1	120	ordered_Spar_7	576155	576274	-	2	4_divergent
iORF_32514	LL2011_004	SpC	0	84	ordered_Spar_7	576162	576245	-	2	7_ancest
iORF_32515	LL2011_004	SpC	0	113	ordered_Spar_7	576162	576274	-	2	5_SpeGroup
iORF_32516	LL2011_004	SpC	1	81	ordered_Spar_7	576165	576245	-	2	4_divergent
iORF_32518	LL2011_004	SpC	1	15	ordered_Spar_7	576187	576201	-	0	6_polymorphic
iORF_32519	LL2011_004	SpC	0	59	ordered_Spar_7	576187	576245	-	1	4_divergent
iORF_32524	LL2011_004	SpC	1	24	ordered_Spar_7	576275	576298	+	0	4_divergent
iORF_32526	LL2011_004	SpC	1	12	ordered_Spar_7	576293	576304	-	0	1_conserved
iORF_32527	LL2011_004	SpC	1	15	ordered_Spar_7	576295	576309	+	0	4_divergent
iORF_32543	LL2011_004	SpC	0	111	ordered_Spar_7	579494	579604	-	2	6_polymorphic
iORF_32544	LL2011_004	SpC	1	54	ordered_Spar_7	579494	579547	-	2	6_polymorphic
iORF_32546	LL2011_004	SpC	1	48	ordered_Spar_7	579523	579570	+	2	3_pPar
iORF_32548	LL2011_004	SpC	0	123	ordered_Spar_7	579536	579658	+	0	6_polymorphic
iORF_32549	LL2011_004	SpC	1	156	ordered_Spar_7	579536	579691	+	2	6_polymorphic
iORF_32538	LL2011_004	SpC	1	24	ordered_Spar_7	579581	579604	-	0	6_polymorphic
iORF_32540	LL2011_004	SpC	0	18	ordered_Spar_7	579738	579755	+	1	6_polymorphic
iORF_32541	LL2011_004	SpC	1	21	ordered_Spar_7	579738	579758	+	1	6_polymorphic
iORF_32554	LL2011_004	SpC	1	84	ordered_Spar_7	580929	581012	+	2	5_SpeGroup
iORF_32568	LL2011_004	SpC	1	21	ordered_Spar_7	580944	580964	-	0	3_pPar
iORF_32569	LL2011_004	SpC	1	57	ordered_Spar_7	580967	581023	-	1	4_divergent
iORF_32570	LL2011_004	SpC	0	39	ordered_Spar_7	580967	581005	-	0	5_SpeGroup
iORF_32571	LL2011_004	SpC	0	39	ordered_Spar_7	580972	581010	-	0	4_divergent
iORF_32572	LL2011_004	SpC	1	39	ordered_Spar_7	580972	581010	-	1	4_divergent
iORF_32574	LL2011_004	SpC	1	39	ordered_Spar_7	581000	581038	+	1	4_divergent
iORF_32576	LL2011_004	SpC	0	83	ordered_Spar_7	581000	581082	+	2	5_SpeGroup
iORF_32551	LL2011_004	SpC	0	14	ordered_Spar_7	581010	581023	-	1	4_divergent
iORF_32553	LL2011_004	SpC	1	12	ordered_Spar_7	581082	581093	+	0	4_divergent
iORF_32555	LL2011_004	SpC	0	104	ordered_Spar_7	581104	581207	-	3	7_ancest
iORF_32556	LL2011_004	SpC	0	102	ordered_Spar_7	581120	581221	-	3	5_SpeGroup
iORF_32557	LL2011_004	SpC	1	57	ordered_Spar_7	581151	581207	-	0	5_SpeGroup
iORF_32558	LL2011_004	SpC	0	52	ordered_Spar_7	581156	581207	-	0	5_SpeGroup
iORF_32559	LL2011_004	SpC	1	66	ordered_Spar_7	581156	581221	-	0	5_SpeGroup
iORF_32560	LL2011_004	SpC	1	12	ordered_Spar_7	581163	581174	+	0	5_SpeGroup
iORF_32561	LL2011_004	SpC	0	67	ordered_Spar_7	581163	581229	+	0	5_SpeGroup
iORF_32562	LL2011_004	SpC	0	30	ordered_Spar_7	581178	581207	-	0	5_SpeGroup
iORF_32564	LL2011_004	SpC	0	85	ordered_Spar_7	581186	581270	+	1	5_SpeGroup
iORF_32565	LL2011_004	SpC	0	101	ordered_Spar_7	581186	581286	+	1	5_SpeGroup
iORF_32566	LL2011_004	SpC	1	120	ordered_Spar_7	581186	581305	+	1	5_SpeGroup
iORF_32678	LL2011_004	SpC	0	27	ordered_Spar_7	581880	581906	+	0	4_divergent
iORF_32687	LL2011_004	SpC	1	93	ordered_Spar_7	581880	581972	+	2	5_SpeGroup
iORF_32658	LL2011_004	SpC	1	39	ordered_Spar_7	581903	581941	-	0	5_SpeGroup
iORF_32675	LL2011_004	SpC	0	28	ordered_Spar_7	581916	581943	-	0	5_SpeGroup
iORF_32681	LL2011_004	SpC	0	22	ordered_Spar_7	581920	581941	-	0	5_SpeGroup
iORF_32682	LL2011_004	SpC	0	13	ordered_Spar_7	581922	581934	+	0	4_divergent
iORF_32702	LL2011_004	SpC	1	75	ordered_Spar_7	581942	582016	+	6	5_SpeGroup
iORF_32703	LL2011_004	SpC	0	31	ordered_Spar_7	581942	581972	+	2	4_divergent
iORF_32736	LL2011_004	SpC	1	45	ordered_Spar_7	581969	582013	-	4	6_polymorphic
iORF_32611	LL2011_004	SpC	0	12	ordered_Spar_7	582013	582024	+	0	6_polymorphic
iORF_32693	LL2011_004	SpC	1	63	ordered_Spar_7	582463	582525	-	0	4_divergent
iORF_32694	LL2011_004	SpC	1	69	ordered_Spar_7	582489	582557	-	0	3_pPar
iORF_32696	LL2011_004	SpC	0	278	ordered_Spar_7	582489	582766	-	3	7_ancest
iORF_32697	LL2011_004	SpC	1	9	ordered_Spar_7	582494	582502	-	0	1_conserved
iORF_32698	LL2011_004	SpC	1	42	ordered_Spar_7	582497	582538	+	0	4_divergent
iORF_32699	LL2011_004	SpC	0	94	ordered_Spar_7	582501	582594	+	0	5_SpeGroup
iORF_32700	LL2011_004	SpC	1	105	ordered_Spar_7	582501	582605	+	0	4_divergent
iORF_32704	LL2011_004	SpC	0	40	ordered_Spar_7	582550	582589	-	0	5_SpeGroup
iORF_32705	LL2011_004	SpC	1	39	ordered_Spar_7	582556	582594	+	0	5_SpeGroup
iORF_32707	LL2011_004	SpC	0	58	ordered_Spar_7	582556	582613	+	0	5_SpeGroup
iORF_32709	LL2011_004	SpC	1	30	ordered_Spar_7	582560	582589	-	0	6_polymorphic
iORF_32710	LL2011_004	SpC	0	207	ordered_Spar_7	582560	582766	-	3	6_polymorphic
iORF_32711	LL2011_004	SpC	1	9	ordered_Spar_7	582589	582597	-	0	4_divergent
iORF_32714	LL2011_004	SpC	0	15	ordered_Spar_7	582591	582605	+	0	5_SpeGroup
iORF_32715	LL2011_004	SpC	1	165	ordered_Spar_7	582602	582766	-	3	6_polymorphic
iORF_32720	LL2011_004	SpC	0	25	ordered_Spar_7	582647	582671	+	0	5_SpeGroup
iORF_32721	LL2011_004	SpC	1	42	ordered_Spar_7	582647	582688	+	0	5_SpeGroup
iORF_32722	LL2011_004	SpC	0	51	ordered_Spar_7	582647	582697	+	0	5_SpeGroup
iORF_32724	LL2011_004	SpC	1	21	ordered_Spar_7	582651	582671	+	0	4_divergent
iORF_32726	LL2011_004	SpC	0	55	ordered_Spar_7	582651	582705	+	0	5_SpeGroup
iORF_32727	LL2011_004	SpC	0	106	ordered_Spar_7	582661	582766	-	0	5_SpeGroup
iORF_32728	LL2011_004	SpC	1	90	ordered_Spar_7	582702	582791	+	0	4_divergent
iORF_32731	LL2011_004	SpC	1	36	ordered_Spar_7	582734	582769	+	0	6_polymorphic
iORF_32732	LL2011_004	SpC	0	36	ordered_Spar_7	582756	582791	+	0	5_SpeGroup
iORF_32733	LL2011_004	SpC	1	114	ordered_Spar_7	582766	582879	-	3	3_pPar
iORF_32739	LL2011_004	SpC	1	36	ordered_Spar_7	582836	582871	-	2	3_pPar
iORF_32581	LL2011_004	SpC	1	42	ordered_Spar_7	582870	582911	+	0	3_pPar
iORF_32610	LL2011_004	SpC	1	51	ordered_Spar_7	583274	583324	-	0	3_pPar
iORF_32613	LL2011_004	SpC	1	21	ordered_Spar_7	583276	583296	+	0	3_pPar
iORF_32642	LL2011_004	SpC	0	55	ordered_Spar_7	583519	583573	-	0	5_SpeGroup
iORF_32759	LL2011_004	SpC	1	24	ordered_Spar_7	584710	584733	-	4	4_divergent
iORF_32741	LL2011_004	SpC	1	21	ordered_Spar_7	584715	584735	+	3	3_pPar
iORF_32756	LL2011_004	SpC	0	12	ordered_Spar_7	584747	584758	-	0	6_polymorphic
iORF_32757	LL2011_004	SpC	1	21	ordered_Spar_7	584747	584767	-	0	6_polymorphic
iORF_32760	LL2011_004	SpC	0	13	ordered_Spar_7	584755	584767	-	0	6_polymorphic
iORF_32767	LL2011_004	SpC	1	21	ordered_Spar_7	584777	584797	-	0	3_pPar
iORF_32744	LL2011_004	SpC	1	12	ordered_Spar_7	584838	584849	-	0	1_conserved
iORF_32746	LL2011_004	SpC	0	59	ordered_Spar_7	584872	584930	+	9	5_SpeGroup
iORF_32747	LL2011_004	SpC	1	102	ordered_Spar_7	584872	584973	+	9	4_divergent
iORF_32748	LL2011_004	SpC	1	18	ordered_Spar_7	584879	584896	+	0	5_SpeGroup
iORF_32751	LL2011_004	SpC	1	27	ordered_Spar_7	584927	584953	+	0	3_pPar
iORF_32753	LL2011_004	SpC	0	18	ordered_Spar_7	584956	584973	+	0	5_SpeGroup
iORF_32775	LL2011_004	SpC	0	190	ordered_Spar_7	585837	586026	+	33	6_polymorphic
iORF_32780	LL2011_004	SpC	1	18	ordered_Spar_7	585893	585910	+	0	1_conserved
iORF_32781	LL2011_004	SpC	1	39	ordered_Spar_7	585903	585941	-	1	3_pPar
iORF_32783	LL2011_004	SpC	0	39	ordered_Spar_7	585924	585962	+	0	6_polymorphic
iORF_32786	LL2011_004	SpC	1	90	ordered_Spar_7	585959	586048	-	0	6_polymorphic
iORF_32787	LL2011_004	SpC	0	177	ordered_Spar_7	585959	586135	-	0	6_polymorphic
iORF_32788	LL2011_004	SpC	1	24	ordered_Spar_7	585981	586004	+	0	3_pPar
iORF_32790	LL2011_004	SpC	0	51	ordered_Spar_7	586045	586095	-	0	4_divergent
iORF_32794	LL2011_004	SpC	1	21	ordered_Spar_7	586054	586074	+	0	4_divergent
iORF_32796	LL2011_004	SpC	0	132	ordered_Spar_7	586064	586195	+	10	5_SpeGroup
iORF_32797	LL2011_004	SpC	0	185	ordered_Spar_7	586064	586248	+	25	6_polymorphic
iORF_32798	LL2011_004	SpC	0	198	ordered_Spar_7	586064	586261	+	25	6_polymorphic
iORF_32799	LL2011_004	SpC	0	212	ordered_Spar_7	586064	586275	+	25	6_polymorphic
iORF_32800	LL2011_004	SpC	0	220	ordered_Spar_7	586064	586283	+	25	6_polymorphic
iORF_32802	LL2011_004	SpC	1	69	ordered_Spar_7	586095	586163	-	0	6_polymorphic
iORF_32807	LL2011_004	SpC	0	126	ordered_Spar_7	586158	586283	+	25	6_polymorphic
iORF_32813	LL2011_004	SpC	1	30	ordered_Spar_7	586232	586261	+	0	4_divergent
iORF_32814	LL2011_004	SpC	0	42	ordered_Spar_7	586245	586286	-	0	4_divergent
iORF_32815	LL2011_004	SpC	0	36	ordered_Spar_7	586258	586293	-	0	4_divergent
iORF_32818	LL2011_004	SpC	1	18	ordered_Spar_7	586276	586293	-	0	5_SpeGroup
iORF_32823	LL2011_004	SpC	1	159	ordered_Spar_7	586301	586459	-	4	5_SpeGroup
iORF_32824	LL2011_004	SpC	0	33	ordered_Spar_7	586306	586338	+	1	4_divergent
iORF_32826	LL2011_004	SpC	0	114	ordered_Spar_7	586346	586459	-	1	5_SpeGroup
iORF_32827	LL2011_004	SpC	0	134	ordered_Spar_7	586348	586481	+	1	5_SpeGroup
iORF_32828	LL2011_004	SpC	0	162	ordered_Spar_7	586348	586509	+	1	5_SpeGroup
iORF_32829	LL2011_004	SpC	0	165	ordered_Spar_7	586348	586512	+	1	7_ancest
iORF_32830	LL2011_004	SpC	0	12	ordered_Spar_7	586386	586397	-	0	6_polymorphic
iORF_32831	LL2011_004	SpC	0	74	ordered_Spar_7	586386	586459	-	1	5_SpeGroup
iORF_32834	LL2011_004	SpC	1	30	ordered_Spar_7	586452	586481	+	0	6_polymorphic
iORF_32836	LL2011_004	SpC	1	21	ordered_Spar_7	586459	586479	-	0	6_polymorphic
iORF_32837	LL2011_004	SpC	0	39	ordered_Spar_7	586462	586500	+	0	6_polymorphic
iORF_32838	LL2011_004	SpC	1	48	ordered_Spar_7	586462	586509	+	0	6_polymorphic
iORF_32839	LL2011_004	SpC	0	51	ordered_Spar_7	586462	586512	+	0	5_SpeGroup
iORF_32840	LL2011_004	SpC	1	66	ordered_Spar_7	586486	586551	-	0	3_pPar
iORF_32841	LL2011_004	SpC	0	86	ordered_Spar_7	586499	586584	+	1	4_divergent
iORF_32842	LL2011_004	SpC	1	111	ordered_Spar_7	586499	586609	+	1	6_polymorphic
iORF_32844	LL2011_004	SpC	1	24	ordered_Spar_7	586509	586532	+	0	5_SpeGroup
iORF_32845	LL2011_004	SpC	0	39	ordered_Spar_7	586509	586547	+	0	5_SpeGroup
iORF_32847	LL2011_004	SpC	1	15	ordered_Spar_7	586563	586577	-	0	4_divergent
iORF_32850	LL2011_004	SpC	1	39	ordered_Spar_7	586606	586644	-	0	6_polymorphic
iORF_32851	LL2011_004	SpC	1	18	ordered_Spar_7	586632	586649	-	0	1_conserved
iORF_32856	LL2011_004	SpC	1	30	ordered_Spar_7	588648	588677	+	0	3_pPar
iORF_32892	LL2011_004	SpC	0	96	ordered_Spar_7	588683	588778	-	7	6_polymorphic
iORF_32893	LL2011_004	SpC	1	96	ordered_Spar_7	588683	588778	-	8	5_SpeGroup
iORF_32894	LL2011_004	SpC	0	191	ordered_Spar_7	588683	588873	-	11	6_polymorphic
iORF_32898	LL2011_004	SpC	0	91	ordered_Spar_7	588688	588778	-	7	7_ancest
iORF_32899	LL2011_004	SpC	0	139	ordered_Spar_7	588688	588826	-	8	7_ancest
iORF_32900	LL2011_004	SpC	0	186	ordered_Spar_7	588688	588873	-	11	6_polymorphic
iORF_32917	LL2011_004	SpC	0	35	ordered_Spar_7	588710	588744	-	6	5_SpeGroup
iORF_32919	LL2011_004	SpC	0	117	ordered_Spar_7	588710	588826	-	8	7_ancest
iORF_32921	LL2011_004	SpC	0	50	ordered_Spar_7	588729	588778	-	7	6_polymorphic
iORF_32922	LL2011_004	SpC	0	81	ordered_Spar_7	588729	588809	-	8	6_polymorphic
iORF_32924	LL2011_004	SpC	0	145	ordered_Spar_7	588729	588873	-	11	6_polymorphic
iORF_32853	LL2011_004	SpC	0	44	ordered_Spar_7	588735	588778	-	7	5_SpeGroup
iORF_32855	LL2011_004	SpC	0	54	ordered_Spar_7	588760	588813	-	1	6_polymorphic
iORF_32858	LL2011_004	SpC	1	45	ordered_Spar_7	588782	588826	-	0	5_SpeGroup
iORF_32859	LL2011_004	SpC	1	24	ordered_Spar_7	588790	588813	-	0	6_polymorphic
iORF_32860	LL2011_004	SpC	1	12	ordered_Spar_7	588798	588809	-	0	6_polymorphic
iORF_32861	LL2011_004	SpC	1	42	ordered_Spar_7	588816	588857	-	3	5_SpeGroup
iORF_32862	LL2011_004	SpC	0	20	ordered_Spar_7	588838	588857	-	3	5_SpeGroup
iORF_32864	LL2011_004	SpC	1	36	ordered_Spar_7	588838	588873	-	3	4_divergent
iORF_32868	LL2011_004	SpC	0	31	ordered_Spar_7	588877	588907	+	5	5_SpeGroup
iORF_32887	LL2011_004	SpC	0	63	ordered_Spar_7	589032	589094	+	0	6_polymorphic
iORF_32888	LL2011_004	SpC	1	24	ordered_Spar_7	589071	589094	+	0	6_polymorphic
iORF_32889	LL2011_004	SpC	0	21	ordered_Spar_7	589074	589094	+	0	5_SpeGroup
iORF_32891	LL2011_004	SpC	1	75	ordered_Spar_7	589099	589173	-	0	4_divergent
iORF_32895	LL2011_004	SpC	0	20	ordered_Spar_7	589119	589138	-	0	5_SpeGroup
iORF_32896	LL2011_004	SpC	1	33	ordered_Spar_7	589132	589164	+	0	4_divergent
iORF_32897	LL2011_004	SpC	1	72	ordered_Spar_7	589142	589213	+	0	6_polymorphic
iORF_32902	LL2011_004	SpC	1	39	ordered_Spar_7	589188	589226	-	0	1_conserved
iORF_32903	LL2011_004	SpC	0	114	ordered_Spar_7	589191	589304	+	0	5_SpeGroup
iORF_32907	LL2011_004	SpC	0	18	ordered_Spar_7	589269	589286	-	0	4_divergent
iORF_32910	LL2011_004	SpC	0	18	ordered_Spar_7	589287	589304	+	0	6_polymorphic
iORF_32911	LL2011_004	SpC	1	12	ordered_Spar_7	589293	589304	+	0	6_polymorphic
iORF_32925	LL2011_004	SpC	1	105	ordered_Spar_7	591166	591270	-	3	5_SpeGroup
iORF_32928	LL2011_004	SpC	0	54	ordered_Spar_7	591166	591219	-	3	5_SpeGroup
iORF_32929	LL2011_004	SpC	0	90	ordered_Spar_7	591181	591270	-	3	5_SpeGroup
iORF_32931	LL2011_004	SpC	0	39	ordered_Spar_7	591181	591219	-	3	7_ancest
iORF_32943	LL2011_004	SpC	0	31	ordered_Spar_7	591189	591219	-	3	5_SpeGroup
iORF_32949	LL2011_004	SpC	0	65	ordered_Spar_7	591206	591270	-	0	6_polymorphic
iORF_32951	LL2011_004	SpC	0	116	ordered_Spar_7	591206	591321	-	0	6_polymorphic
iORF_32955	LL2011_004	SpC	1	12	ordered_Spar_7	591222	591233	-	0	5_SpeGroup
iORF_32956	LL2011_004	SpC	0	14	ordered_Spar_7	591222	591235	-	0	4_divergent
iORF_32926	LL2011_004	SpC	0	120	ordered_Spar_7	591300	591419	+	3	6_polymorphic
iORF_32932	LL2011_004	SpC	0	45	ordered_Spar_7	591340	591384	-	1	6_polymorphic
iORF_32933	LL2011_004	SpC	0	45	ordered_Spar_7	591342	591386	+	1	6_polymorphic
iORF_32934	LL2011_004	SpC	1	78	ordered_Spar_7	591342	591419	+	1	6_polymorphic
iORF_32936	LL2011_004	SpC	1	33	ordered_Spar_7	591362	591394	+	0	4_divergent
iORF_32937	LL2011_004	SpC	0	36	ordered_Spar_7	591362	591397	+	0	5_SpeGroup
iORF_32938	LL2011_004	SpC	0	30	ordered_Spar_7	591373	591402	+	0	4_divergent
iORF_32939	LL2011_004	SpC	1	51	ordered_Spar_7	591373	591423	+	0	5_SpeGroup
iORF_32942	LL2011_004	SpC	0	21	ordered_Spar_7	591399	591419	+	0	6_polymorphic
iORF_32944	LL2011_004	SpC	0	51	ordered_Spar_7	591426	591476	+	2	6_polymorphic
iORF_32945	LL2011_004	SpC	1	42	ordered_Spar_7	591435	591476	+	2	4_divergent
iORF_32946	LL2011_004	SpC	0	42	ordered_Spar_7	591438	591479	-	2	5_SpeGroup
iORF_32947	LL2011_004	SpC	1	57	ordered_Spar_7	591467	591523	+	0	6_polymorphic
iORF_32948	LL2011_004	SpC	0	134	ordered_Spar_7	591467	591600	+	1	6_polymorphic
iORF_32997	LL2011_004	SpC	0	68	ordered_Spar_7	594474	594541	-	1	5_SpeGroup
iORF_32998	LL2011_004	SpC	1	192	ordered_Spar_7	594476	594667	+	6	5_SpeGroup
iORF_32999	LL2011_004	SpC	0	236	ordered_Spar_7	594476	594711	+	6	6_polymorphic
iORF_33000	LL2011_004	SpC	0	240	ordered_Spar_7	594476	594715	+	6	6_polymorphic
iORF_32962	LL2011_004	SpC	0	9	ordered_Spar_7	594485	594493	-	0	5_SpeGroup
iORF_32967	LL2011_004	SpC	1	57	ordered_Spar_7	594485	594541	-	1	4_divergent
iORF_32978	LL2011_004	SpC	0	176	ordered_Spar_7	594492	594667	+	6	5_SpeGroup
iORF_32980	LL2011_004	SpC	1	57	ordered_Spar_7	594492	594548	+	1	4_divergent
iORF_32986	LL2011_004	SpC	1	18	ordered_Spar_7	594498	594515	-	1	4_divergent
iORF_32987	LL2011_004	SpC	0	17	ordered_Spar_7	594499	594515	-	1	5_SpeGroup
iORF_32993	LL2011_004	SpC	0	45	ordered_Spar_7	594504	594548	+	0	5_SpeGroup
iORF_32994	LL2011_004	SpC	0	15	ordered_Spar_7	594508	594522	-	0	5_SpeGroup
iORF_33002	LL2011_004	SpC	0	65	ordered_Spar_7	594538	594602	-	4	5_SpeGroup
iORF_33003	LL2011_004	SpC	0	60	ordered_Spar_7	594543	594602	-	4	5_SpeGroup
iORF_33004	LL2011_004	SpC	0	51	ordered_Spar_7	594552	594602	-	4	7_ancest
iORF_32959	LL2011_004	SpC	1	15	ordered_Spar_7	594583	594597	-	0	4_divergent
iORF_32964	LL2011_004	SpC	0	24	ordered_Spar_7	594620	594643	-	1	6_polymorphic
iORF_32965	LL2011_004	SpC	0	63	ordered_Spar_7	594620	594682	-	1	6_polymorphic
iORF_32966	LL2011_004	SpC	1	21	ordered_Spar_7	594622	594642	+	1	6_polymorphic
iORF_32972	LL2011_004	SpC	0	43	ordered_Spar_7	594640	594682	-	0	6_polymorphic
iORF_32974	LL2011_004	SpC	1	24	ordered_Spar_7	594659	594682	-	0	5_SpeGroup
iORF_32979	LL2011_004	SpC	0	75	ordered_Spar_7	594688	594762	-	0	5_SpeGroup
iORF_32983	LL2011_004	SpC	0	18	ordered_Spar_7	594717	594734	+	0	5_SpeGroup
iORF_32984	LL2011_004	SpC	1	57	ordered_Spar_7	594717	594773	+	0	5_SpeGroup
iORF_32985	LL2011_004	SpC	1	66	ordered_Spar_7	594735	594800	-	0	5_SpeGroup
iORF_32988	LL2011_004	SpC	0	9	ordered_Spar_7	594761	594769	+	0	5_SpeGroup
iORF_32989	LL2011_004	SpC	1	27	ordered_Spar_7	594770	594796	-	0	5_SpeGroup
iORF_32990	LL2011_004	SpC	0	30	ordered_Spar_7	594771	594800	-	0	4_divergent
iORF_32991	LL2011_004	SpC	0	18	ordered_Spar_7	594779	594796	-	0	5_SpeGroup
iORF_32992	LL2011_004	SpC	0	15	ordered_Spar_7	594782	594796	-	0	4_divergent
iORF_33017	LL2011_004	SpC	1	24	ordered_Spar_7	595546	595569	-	0	1_conserved
iORF_33043	LL2011_004	SpC	1	33	ordered_Spar_7	595548	595580	+	1	4_divergent
iORF_33045	LL2011_004	SpC	0	56	ordered_Spar_7	595548	595603	+	1	5_SpeGroup
iORF_33005	LL2011_004	SpC	1	93	ordered_Spar_7	595554	595646	-	1	4_divergent
iORF_33006	LL2011_004	SpC	0	9	ordered_Spar_7	595554	595562	-	0	4_divergent
iORF_33022	LL2011_004	SpC	0	77	ordered_Spar_7	595570	595646	-	1	5_SpeGroup
iORF_33042	LL2011_004	SpC	1	18	ordered_Spar_7	595586	595603	+	0	5_SpeGroup
iORF_33060	LL2011_004	SpC	1	15	ordered_Spar_7	595639	595653	+	0	1_conserved
iORF_33010	LL2011_004	SpC	1	57	ordered_Spar_7	595682	595738	-	1	4_divergent
iORF_33011	LL2011_004	SpC	0	201	ordered_Spar_7	595698	595898	-	9	5_SpeGroup
iORF_33012	LL2011_004	SpC	1	39	ordered_Spar_7	595732	595770	+	0	3_pPar
iORF_33013	LL2011_004	SpC	1	12	ordered_Spar_7	595754	595765	+	0	3_pPar
iORF_33016	LL2011_004	SpC	1	66	ordered_Spar_7	595762	595827	-	8	4_divergent
iORF_33021	LL2011_004	SpC	0	41	ordered_Spar_7	595787	595827	-	4	5_SpeGroup
iORF_33024	LL2011_004	SpC	0	63	ordered_Spar_7	595841	595903	-	0	6_polymorphic
iORF_33025	LL2011_004	SpC	1	72	ordered_Spar_7	595841	595912	-	0	6_polymorphic
iORF_33026	LL2011_004	SpC	0	57	ordered_Spar_7	595865	595921	-	0	5_SpeGroup
iORF_33029	LL2011_004	SpC	0	39	ordered_Spar_7	595897	595935	+	0	5_SpeGroup
iORF_33030	LL2011_004	SpC	0	51	ordered_Spar_7	595900	595950	-	0	5_SpeGroup
iORF_33031	LL2011_004	SpC	0	24	ordered_Spar_7	595902	595925	+	0	5_SpeGroup
iORF_33035	LL2011_004	SpC	0	27	ordered_Spar_7	595928	595954	-	0	5_SpeGroup
iORF_33037	LL2011_004	SpC	1	69	ordered_Spar_7	595938	596006	-	2	3_pPar
iORF_33039	LL2011_004	SpC	0	21	ordered_Spar_7	595960	595980	+	2	5_SpeGroup
iORF_33044	LL2011_004	SpC	0	39	ordered_Spar_7	595977	596015	+	2	5_SpeGroup
iORF_33048	LL2011_004	SpC	0	77	ordered_Spar_7	596050	596126	+	2	5_SpeGroup
iORF_33050	LL2011_004	SpC	1	90	ordered_Spar_7	596058	596147	-	4	4_divergent
iORF_33051	LL2011_004	SpC	0	108	ordered_Spar_7	596058	596165	-	4	5_SpeGroup
iORF_33053	LL2011_004	SpC	1	72	ordered_Spar_7	596104	596175	+	4	1_conserved
iORF_33055	LL2011_004	SpC	0	54	ordered_Spar_7	596119	596172	-	4	5_SpeGroup
iORF_33057	LL2011_004	SpC	1	9	ordered_Spar_7	596164	596172	-	0	4_divergent
iORF_33097	LL2011_004	SpC	1	36	ordered_Spar_7	597193	597228	-	1	3_pPar
iORF_33086	LL2011_004	SpC	1	153	ordered_Spar_7	597220	597372	+	28	4_divergent
iORF_33087	LL2011_004	SpC	0	170	ordered_Spar_7	597220	597389	+	28	7_ancest
iORF_33095	LL2011_004	SpC	1	12	ordered_Spar_7	597245	597256	-	0	3_pPar
iORF_33098	LL2011_004	SpC	0	20	ordered_Spar_7	597257	597276	-	4	4_divergent
iORF_33061	LL2011_004	SpC	0	18	ordered_Spar_7	597269	597286	-	0	6_polymorphic
iORF_33067	LL2011_004	SpC	1	39	ordered_Spar_7	597304	597342	-	0	5_SpeGroup
iORF_33068	LL2011_004	SpC	0	36	ordered_Spar_7	597307	597342	-	0	5_SpeGroup
iORF_33069	LL2011_004	SpC	1	24	ordered_Spar_7	597332	597355	+	1	4_divergent
iORF_33071	LL2011_004	SpC	0	41	ordered_Spar_7	597332	597372	+	8	7_ancest
iORF_33072	LL2011_004	SpC	0	70	ordered_Spar_7	597332	597401	+	9	5_SpeGroup
iORF_33077	LL2011_004	SpC	1	21	ordered_Spar_7	597369	597389	+	0	3_pPar
iORF_33080	LL2011_004	SpC	1	18	ordered_Spar_7	597417	597434	-	0	3_pPar
iORF_33081	LL2011_004	SpC	0	21	ordered_Spar_7	597421	597441	+	0	4_divergent
iORF_33083	LL2011_004	SpC	1	33	ordered_Spar_7	597477	597509	-	1	5_SpeGroup
iORF_33084	LL2011_004	SpC	0	27	ordered_Spar_7	597483	597509	-	1	4_divergent
iORF_33169	LL2011_004	SpC	1	96	ordered_Spar_7	599142	599237	-	15	3_pPar
iORF_33186	LL2011_004	SpC	0	41	ordered_Spar_7	599199	599239	+	2	6_polymorphic
iORF_33187	LL2011_004	SpC	0	56	ordered_Spar_7	599199	599254	+	2	6_polymorphic
iORF_33189	LL2011_004	SpC	0	16	ordered_Spar_7	599207	599222	+	0	5_SpeGroup
iORF_33190	LL2011_004	SpC	1	33	ordered_Spar_7	599207	599239	+	0	4_divergent
iORF_33103	LL2011_004	SpC	0	98	ordered_Spar_7	599236	599333	+	6	6_polymorphic
iORF_33104	LL2011_004	SpC	0	117	ordered_Spar_7	599236	599352	+	11	6_polymorphic
iORF_33105	LL2011_004	SpC	0	172	ordered_Spar_7	599236	599407	+	12	6_polymorphic
iORF_33107	LL2011_004	SpC	0	24	ordered_Spar_7	599240	599263	-	0	5_SpeGroup
iORF_33114	LL2011_004	SpC	0	30	ordered_Spar_7	599251	599280	-	0	6_polymorphic
iORF_33117	LL2011_004	SpC	0	24	ordered_Spar_7	599257	599280	-	0	6_polymorphic
iORF_33118	LL2011_004	SpC	1	21	ordered_Spar_7	599260	599280	-	0	5_SpeGroup
iORF_33119	LL2011_004	SpC	0	60	ordered_Spar_7	599260	599319	-	6	5_SpeGroup
iORF_33123	LL2011_004	SpC	0	35	ordered_Spar_7	599265	599299	-	1	6_polymorphic
iORF_33124	LL2011_004	SpC	0	36	ordered_Spar_7	599265	599300	-	1	6_polymorphic
iORF_33125	LL2011_004	SpC	0	37	ordered_Spar_7	599265	599301	-	1	6_polymorphic
iORF_33127	LL2011_004	SpC	0	23	ordered_Spar_7	599277	599299	-	1	6_polymorphic
iORF_33129	LL2011_004	SpC	0	82	ordered_Spar_7	599326	599407	+	6	6_polymorphic
iORF_33130	LL2011_004	SpC	1	75	ordered_Spar_7	599330	599404	+	6	5_SpeGroup
iORF_33131	LL2011_004	SpC	0	78	ordered_Spar_7	599330	599407	+	6	6_polymorphic
iORF_33135	LL2011_004	SpC	0	15	ordered_Spar_7	599357	599371	-	0	6_polymorphic
iORF_33136	LL2011_004	SpC	0	18	ordered_Spar_7	599357	599374	-	0	6_polymorphic
iORF_33137	LL2011_004	SpC	1	177	ordered_Spar_7	599357	599533	-	28	6_polymorphic
iORF_33142	LL2011_004	SpC	0	27	ordered_Spar_7	599371	599397	-	0	4_divergent
iORF_33146	LL2011_004	SpC	1	45	ordered_Spar_7	599482	599526	+	0	3_pPar
iORF_33149	LL2011_004	SpC	1	21	ordered_Spar_7	599543	599563	-	0	3_pPar
iORF_33170	LL2011_004	SpC	0	29	ordered_Spar_7	599695	599723	+	4	5_SpeGroup
iORF_33171	LL2011_004	SpC	1	39	ordered_Spar_7	599695	599733	+	4	6_polymorphic
iORF_33172	LL2011_004	SpC	0	58	ordered_Spar_7	599695	599752	+	8	5_SpeGroup
iORF_33175	LL2011_004	SpC	0	169	ordered_Spar_7	599699	599867	-	13	6_polymorphic
iORF_33179	LL2011_004	SpC	1	9	ordered_Spar_7	599756	599764	+	1	3_pPar
iORF_33180	LL2011_004	SpC	0	102	ordered_Spar_7	599766	599867	-	4	6_polymorphic
iORF_33188	LL2011_004	SpC	1	75	ordered_Spar_7	599901	599975	-	0	1_conserved
iORF_33099	LL2011_004	SpC	1	39	ordered_Spar_7	600090	600128	+	0	4_divergent
iORF_33100	LL2011_004	SpC	1	150	ordered_Spar_7	600132	600281	-	4	6_polymorphic
iORF_33101	LL2011_004	SpC	0	179	ordered_Spar_7	600138	600316	+	4	6_polymorphic
iORF_33102	LL2011_004	SpC	1	246	ordered_Spar_7	600138	600383	+	4	6_polymorphic
iORF_33108	LL2011_004	SpC	1	66	ordered_Spar_7	600299	600364	-	0	1_conserved
iORF_33109	LL2011_004	SpC	1	54	ordered_Spar_7	600323	600376	+	0	1_conserved
iORF_33110	LL2011_004	SpC	0	57	ordered_Spar_7	600327	600383	+	0	6_polymorphic
iORF_33196	LL2011_004	SpC	1	21	ordered_Spar_7	601627	601647	+	0	3_pPar
iORF_33227	LL2011_004	SpC	0	27	ordered_Spar_7	605948	605974	+	0	4_divergent
iORF_33234	LL2011_004	SpC	1	21	ordered_Spar_7	606007	606027	+	0	3_pPar
iORF_33216	LL2011_004	SpC	1	57	ordered_Spar_7	606035	606091	-	4	3_pPar
iORF_33217	LL2011_004	SpC	1	36	ordered_Spar_7	606041	606076	+	4	3_pPar
iORF_33223	LL2011_004	SpC	1	12	ordered_Spar_7	606095	606106	-	0	1_conserved
iORF_33224	LL2011_004	SpC	1	15	ordered_Spar_7	606111	606125	-	0	1_conserved
iORF_33231	LL2011_004	SpC	1	39	ordered_Spar_7	606208	606246	-	0	3_pPar
iORF_33252	LL2011_004	SpC	1	63	ordered_Spar_7	607223	607285	+	4	4_divergent
iORF_33253	LL2011_004	SpC	0	74	ordered_Spar_7	607223	607296	+	4	5_SpeGroup
iORF_33256	LL2011_004	SpC	1	30	ordered_Spar_7	607228	607257	+	2	4_divergent
iORF_33258	LL2011_004	SpC	0	69	ordered_Spar_7	607228	607296	+	4	5_SpeGroup
iORF_33257	LL2011_004	SpC	0	60	ordered_Spar_7	607293	607352	-	0	5_SpeGroup
iORF_33259	LL2011_004	SpC	0	51	ordered_Spar_7	607305	607355	+	0	6_polymorphic
iORF_33260	LL2011_004	SpC	0	55	ordered_Spar_7	607305	607359	+	0	6_polymorphic
iORF_33261	LL2011_004	SpC	1	9	ordered_Spar_7	607305	607313	+	0	5_SpeGroup
iORF_33236	LL2011_004	SpC	1	39	ordered_Spar_7	607317	607355	+	0	5_SpeGroup
iORF_33237	LL2011_004	SpC	1	18	ordered_Spar_7	607352	607369	-	0	6_polymorphic
iORF_33241	LL2011_004	SpC	1	9	ordered_Spar_7	607369	607377	-	0	3_pPar
iORF_33302	LL2011_004	SpC	0	144	ordered_Spar_7	609816	609959	+	6	6_polymorphic
iORF_33303	LL2011_004	SpC	0	258	ordered_Spar_7	609816	610073	+	6	6_polymorphic
iORF_33304	LL2011_004	SpC	0	330	ordered_Spar_7	609816	610145	+	8	6_polymorphic
iORF_33305	LL2011_004	SpC	1	24	ordered_Spar_7	609816	609839	+	1	6_polymorphic
iORF_33344	LL2011_004	SpC	1	12	ordered_Spar_7	609845	609856	+	0	3_pPar
iORF_33364	LL2011_004	SpC	0	44	ordered_Spar_7	609875	609918	+	2	5_SpeGroup
iORF_33365	LL2011_004	SpC	0	85	ordered_Spar_7	609875	609959	+	2	5_SpeGroup
iORF_33366	LL2011_004	SpC	1	153	ordered_Spar_7	609875	610027	+	2	5_SpeGroup
iORF_33367	LL2011_004	SpC	0	199	ordered_Spar_7	609875	610073	+	2	7_ancest
iORF_33379	LL2011_004	SpC	1	36	ordered_Spar_7	609890	609925	-	2	5_SpeGroup
iORF_33380	LL2011_004	SpC	0	61	ordered_Spar_7	609890	609950	-	2	5_SpeGroup
iORF_33287	LL2011_004	SpC	0	26	ordered_Spar_7	609900	609925	-	2	4_divergent
iORF_33297	LL2011_004	SpC	1	42	ordered_Spar_7	609909	609950	-	0	5_SpeGroup
iORF_33299	LL2011_004	SpC	1	51	ordered_Spar_7	609922	609972	-	0	1_conserved
iORF_33306	LL2011_004	SpC	0	88	ordered_Spar_7	609940	610027	+	0	6_polymorphic
iORF_33307	LL2011_004	SpC	0	134	ordered_Spar_7	609940	610073	+	0	6_polymorphic
iORF_33309	LL2011_004	SpC	1	210	ordered_Spar_7	609940	610149	+	2	5_SpeGroup
iORF_33310	LL2011_004	SpC	1	12	ordered_Spar_7	609956	609967	-	0	1_conserved
iORF_33311	LL2011_004	SpC	1	33	ordered_Spar_7	609969	610001	-	0	6_polymorphic
iORF_33313	LL2011_004	SpC	0	86	ordered_Spar_7	609969	610054	-	0	6_polymorphic
iORF_33314	LL2011_004	SpC	0	100	ordered_Spar_7	609969	610068	-	0	6_polymorphic
iORF_33315	LL2011_004	SpC	0	94	ordered_Spar_7	609975	610068	-	0	5_SpeGroup
iORF_33316	LL2011_004	SpC	1	66	ordered_Spar_7	609989	610054	-	0	5_SpeGroup
iORF_33317	LL2011_004	SpC	0	80	ordered_Spar_7	609989	610068	-	0	6_polymorphic
iORF_33319	LL2011_004	SpC	0	61	ordered_Spar_7	609994	610054	-	0	6_polymorphic
iORF_33320	LL2011_004	SpC	1	75	ordered_Spar_7	609994	610068	-	0	5_SpeGroup
iORF_33322	LL2011_004	SpC	0	39	ordered_Spar_7	610016	610054	-	0	5_SpeGroup
iORF_33324	LL2011_004	SpC	0	18	ordered_Spar_7	610080	610097	-	0	6_polymorphic
iORF_33325	LL2011_004	SpC	1	105	ordered_Spar_7	610080	610184	-	20	5_SpeGroup
iORF_33328	LL2011_004	SpC	0	14	ordered_Spar_7	610111	610124	+	1	6_polymorphic
iORF_33329	LL2011_004	SpC	0	39	ordered_Spar_7	610111	610149	+	1	5_SpeGroup
iORF_33340	LL2011_004	SpC	1	90	ordered_Spar_7	610163	610252	+	0	3_pPar
iORF_33341	LL2011_004	SpC	1	66	ordered_Spar_7	610183	610248	+	0	3_pPar
iORF_33349	LL2011_004	SpC	0	97	ordered_Spar_7	610322	610418	-	0	5_SpeGroup
iORF_33351	LL2011_004	SpC	0	33	ordered_Spar_7	610376	610408	+	0	5_SpeGroup
iORF_33353	LL2011_004	SpC	1	15	ordered_Spar_7	610422	610436	-	0	4_divergent
iORF_33354	LL2011_004	SpC	0	42	ordered_Spar_7	610422	610463	-	0	5_SpeGroup
iORF_33355	LL2011_004	SpC	1	27	ordered_Spar_7	610433	610459	-	0	3_pPar
iORF_33356	LL2011_004	SpC	1	81	ordered_Spar_7	610465	610545	-	0	1_conserved
iORF_33361	LL2011_004	SpC	0	63	ordered_Spar_7	610530	610592	+	0	5_SpeGroup
iORF_33362	LL2011_004	SpC	1	120	ordered_Spar_7	610530	610649	+	0	6_polymorphic
iORF_33363	LL2011_004	SpC	0	231	ordered_Spar_7	610530	610760	+	1	6_polymorphic
iORF_33368	LL2011_004	SpC	0	102	ordered_Spar_7	610561	610662	-	0	4_divergent
iORF_33370	LL2011_004	SpC	1	9	ordered_Spar_7	610585	610593	+	0	4_divergent
iORF_33375	LL2011_004	SpC	0	15	ordered_Spar_7	610635	610649	+	0	5_SpeGroup
iORF_33378	LL2011_004	SpC	1	42	ordered_Spar_7	610674	610715	-	0	3_pPar
iORF_33381	LL2011_004	SpC	0	9	ordered_Spar_7	610714	610722	+	0	6_polymorphic
iORF_33382	LL2011_004	SpC	0	24	ordered_Spar_7	610714	610737	+	1	6_polymorphic
iORF_33383	LL2011_004	SpC	1	51	ordered_Spar_7	610714	610764	+	1	5_SpeGroup
iORF_33384	LL2011_004	SpC	1	18	ordered_Spar_7	610729	610746	-	0	3_pPar
iORF_33290	LL2011_004	SpC	1	15	ordered_Spar_7	610822	610836	-	0	6_polymorphic
iORF_33291	LL2011_004	SpC	1	30	ordered_Spar_7	610839	610868	+	0	6_polymorphic
iORF_33292	LL2011_004	SpC	0	36	ordered_Spar_7	610850	610885	+	0	5_SpeGroup
iORF_33293	LL2011_004	SpC	1	42	ordered_Spar_7	610850	610891	+	0	4_divergent
iORF_33398	LL2011_004	SpC	0	62	ordered_Spar_7	611835	611896	+	1	5_SpeGroup
iORF_33402	LL2011_004	SpC	0	36	ordered_Spar_7	611838	611873	-	0	6_polymorphic
iORF_33411	LL2011_004	SpC	1	30	ordered_Spar_7	611844	611873	-	0	6_polymorphic
iORF_33420	LL2011_004	SpC	0	24	ordered_Spar_7	611860	611883	+	0	6_polymorphic
iORF_33421	LL2011_004	SpC	1	36	ordered_Spar_7	611860	611895	+	1	6_polymorphic
iORF_33387	LL2011_004	SpC	0	34	ordered_Spar_7	611926	611959	-	2	6_polymorphic
iORF_33388	LL2011_004	SpC	1	36	ordered_Spar_7	611928	611963	+	2	6_polymorphic
iORF_33390	LL2011_004	SpC	0	66	ordered_Spar_7	611928	611993	+	2	5_SpeGroup
iORF_33394	LL2011_004	SpC	0	112	ordered_Spar_7	611945	612056	+	2	6_polymorphic
iORF_33395	LL2011_004	SpC	0	126	ordered_Spar_7	611945	612070	+	2	5_SpeGroup
iORF_33396	LL2011_004	SpC	1	240	ordered_Spar_7	611945	612184	+	3	5_SpeGroup
iORF_33397	LL2011_004	SpC	0	271	ordered_Spar_7	611945	612215	+	3	7_ancest
iORF_33401	LL2011_004	SpC	1	36	ordered_Spar_7	611973	612008	-	0	3_pPar
iORF_33403	LL2011_004	SpC	0	9	ordered_Spar_7	611990	611998	-	0	4_divergent
iORF_33404	LL2011_004	SpC	1	129	ordered_Spar_7	611990	612118	-	0	4_divergent
iORF_33406	LL2011_004	SpC	0	22	ordered_Spar_7	612010	612031	-	0	5_SpeGroup
iORF_33409	LL2011_004	SpC	0	12	ordered_Spar_7	612028	612039	-	0	4_divergent
iORF_33417	LL2011_004	SpC	0	12	ordered_Spar_7	612166	612177	+	0	6_polymorphic
iORF_33423	LL2011_004	SpC	0	15	ordered_Spar_7	612199	612213	-	0	4_divergent
iORF_33424	LL2011_004	SpC	1	15	ordered_Spar_7	612212	612226	+	0	4_divergent
iORF_33425	LL2011_004	SpC	0	36	ordered_Spar_7	612212	612247	+	0	5_SpeGroup
iORF_33426	LL2011_004	SpC	1	21	ordered_Spar_7	612223	612243	-	0	3_pPar
iORF_33429	LL2011_004	SpC	1	21	ordered_Spar_7	612286	612306	-	2	4_divergent
iORF_33430	LL2011_004	SpC	0	43	ordered_Spar_7	612286	612328	-	2	5_SpeGroup
iORF_33432	LL2011_004	SpC	0	18	ordered_Spar_7	612327	612344	+	0	5_SpeGroup
iORF_33436	LL2011_004	SpC	0	9	ordered_Spar_7	612422	612430	+	0	6_polymorphic
iORF_33437	LL2011_004	SpC	1	15	ordered_Spar_7	612425	612439	-	0	6_polymorphic
iORF_33450	LL2011_004	SpC	1	72	ordered_Spar_7	614887	614958	+	3	4_divergent
iORF_33452	LL2011_004	SpC	0	60	ordered_Spar_7	614906	614965	+	3	5_SpeGroup
iORF_33453	LL2011_004	SpC	1	9	ordered_Spar_7	614962	614970	-	0	3_pPar
iORF_33464	LL2011_004	SpC	1	69	ordered_Spar_7	615044	615112	-	0	5_SpeGroup
iORF_33465	LL2011_004	SpC	0	16	ordered_Spar_7	615061	615076	+	0	4_divergent
iORF_33466	LL2011_004	SpC	1	54	ordered_Spar_7	615061	615114	+	0	5_SpeGroup
iORF_33468	LL2011_004	SpC	0	36	ordered_Spar_7	615079	615114	+	0	7_ancest
iORF_33473	LL2011_004	SpC	0	9	ordered_Spar_7	615114	615122	+	0	5_SpeGroup
iORF_33474	LL2011_004	SpC	1	18	ordered_Spar_7	615114	615131	+	0	4_divergent
iORF_33476	LL2011_004	SpC	0	110	ordered_Spar_7	615142	615251	-	1	4_divergent
iORF_33477	LL2011_004	SpC	1	24	ordered_Spar_7	615149	615172	-	0	4_divergent
iORF_33478	LL2011_004	SpC	1	93	ordered_Spar_7	615152	615244	+	1	5_SpeGroup
iORF_33479	LL2011_004	SpC	0	131	ordered_Spar_7	615152	615282	+	1	5_SpeGroup
iORF_33480	LL2011_004	SpC	0	137	ordered_Spar_7	615152	615288	+	1	5_SpeGroup
iORF_33482	LL2011_004	SpC	0	9	ordered_Spar_7	615213	615221	-	0	5_SpeGroup
iORF_33483	LL2011_004	SpC	1	39	ordered_Spar_7	615213	615251	-	1	5_SpeGroup
iORF_33486	LL2011_004	SpC	0	81	ordered_Spar_7	615245	615325	-	0	5_SpeGroup
iORF_33489	LL2011_004	SpC	1	75	ordered_Spar_7	615251	615325	-	0	4_divergent
iORF_33491	LL2011_004	SpC	1	39	ordered_Spar_7	615264	615302	+	0	3_pPar
iORF_33492	LL2011_004	SpC	1	9	ordered_Spar_7	615292	615300	-	0	1_conserved
iORF_33546	LL2011_004	SpC	0	66	ordered_Spar_7	621361	621426	-	0	5_SpeGroup
iORF_33554	LL2011_004	SpC	1	12	ordered_Spar_7	621407	621418	+	0	4_divergent
iORF_33556	LL2011_004	SpC	1	42	ordered_Spar_7	621419	621460	-	0	6_polymorphic
iORF_33557	LL2011_004	SpC	0	64	ordered_Spar_7	621419	621482	-	1	6_polymorphic
iORF_33560	LL2011_004	SpC	1	48	ordered_Spar_7	621435	621482	-	1	5_SpeGroup
iORF_33550	LL2011_004	SpC	1	45	ordered_Spar_7	621481	621525	+	2	6_polymorphic
iORF_33552	LL2011_004	SpC	0	9	ordered_Spar_7	621517	621525	+	0	6_polymorphic
iORF_33562	LL2011_004	SpC	1	12	ordered_Spar_7	624299	624310	+	1	3_pPar
iORF_33563	LL2011_004	SpC	1	15	ordered_Spar_7	624307	624321	+	0	4_divergent
iORF_33565	LL2011_004	SpC	0	19	ordered_Spar_7	624349	624367	-	0	5_SpeGroup
iORF_33566	LL2011_004	SpC	1	39	ordered_Spar_7	624349	624387	-	0	4_divergent
iORF_33578	LL2011_004	SpC	0	15	ordered_Spar_7	625628	625642	-	0	5_SpeGroup
iORF_33638	LL2011_004	SpC	1	177	ordered_Spar_7	626962	627138	-	5	4_divergent
iORF_33639	LL2011_004	SpC	0	24	ordered_Spar_7	626962	626985	-	0	5_SpeGroup
iORF_33645	LL2011_004	SpC	0	90	ordered_Spar_7	626968	627057	+	5	6_polymorphic
iORF_33661	LL2011_004	SpC	0	163	ordered_Spar_7	626976	627138	-	5	7_ancest
iORF_33664	LL2011_004	SpC	0	160	ordered_Spar_7	626979	627138	-	5	5_SpeGroup
iORF_33672	LL2011_004	SpC	1	30	ordered_Spar_7	626997	627026	-	3	5_SpeGroup
iORF_33618	LL2011_004	SpC	1	15	ordered_Spar_7	627076	627090	+	0	3_pPar
iORF_33621	LL2011_004	SpC	1	18	ordered_Spar_7	627080	627097	-	0	3_pPar
iORF_33625	LL2011_004	SpC	1	12	ordered_Spar_7	627102	627113	+	0	3_pPar
iORF_33754	LL2011_004	SpC	0	42	ordered_Spar_7	630355	630396	+	1	6_polymorphic
iORF_33786	LL2011_004	SpC	1	9	ordered_Spar_7	630388	630396	+	1	5_SpeGroup
iORF_33787	LL2011_004	SpC	0	13	ordered_Spar_7	630391	630403	-	0	5_SpeGroup
iORF_33746	LL2011_004	SpC	0	18	ordered_Spar_7	630483	630500	-	0	5_SpeGroup
iORF_33749	LL2011_004	SpC	1	21	ordered_Spar_7	630504	630524	-	0	6_polymorphic
iORF_33755	LL2011_004	SpC	1	9	ordered_Spar_7	630654	630662	+	0	1_conserved
iORF_33810	LL2011_004	SpC	1	24	ordered_Spar_7	631864	631887	+	1	3_pPar
iORF_33813	LL2011_004	SpC	1	9	ordered_Spar_7	631868	631876	+	1	6_polymorphic
iORF_33799	LL2011_004	SpC	1	15	ordered_Spar_7	631907	631921	-	3	4_divergent
iORF_33801	LL2011_004	SpC	0	48	ordered_Spar_7	631918	631965	-	1	5_SpeGroup
iORF_33802	LL2011_004	SpC	0	9	ordered_Spar_7	631925	631933	-	0	5_SpeGroup
iORF_33803	LL2011_004	SpC	0	9	ordered_Spar_7	631957	631965	-	0	4_divergent
iORF_33824	LL2011_004	SpC	1	21	ordered_Spar_7	632976	632996	+	0	4_divergent
iORF_33816	LL2011_004	SpC	1	15	ordered_Spar_7	632989	633003	+	0	3_pPar
iORF_33818	LL2011_004	SpC	0	61	ordered_Spar_7	632993	633053	+	3	5_SpeGroup
iORF_33841	LL2011_004	SpC	1	21	ordered_Spar_7	633792	633812	-	0	3_pPar
iORF_33847	LL2011_004	SpC	1	54	ordered_Spar_7	633826	633879	+	1	3_pPar
iORF_33827	LL2011_004	SpC	0	30	ordered_Spar_7	633879	633908	+	0	5_SpeGroup
iORF_33829	LL2011_004	SpC	1	69	ordered_Spar_7	633900	633968	-	0	6_polymorphic
iORF_33830	LL2011_004	SpC	1	60	ordered_Spar_7	633911	633970	+	0	3_pPar
iORF_33831	LL2011_004	SpC	1	30	ordered_Spar_7	633924	633953	+	0	3_pPar
iORF_33832	LL2011_004	SpC	0	42	ordered_Spar_7	633927	633968	-	0	6_polymorphic
iORF_33834	LL2011_004	SpC	1	51	ordered_Spar_7	633950	634000	-	2	4_divergent
iORF_33835	LL2011_004	SpC	0	45	ordered_Spar_7	633956	634000	-	2	5_SpeGroup
iORF_33868	LL2011_004	SpC	0	77	ordered_Spar_7	634633	634709	-	0	4_divergent
iORF_33871	LL2011_004	SpC	1	54	ordered_Spar_7	634656	634709	-	0	4_divergent
iORF_33893	LL2011_004	SpC	0	141	ordered_Spar_7	636854	636994	-	5	5_SpeGroup
iORF_33896	LL2011_004	SpC	1	84	ordered_Spar_7	636857	636940	+	5	3_pPar
iORF_33872	LL2011_004	SpC	0	15	ordered_Spar_7	636862	636876	-	0	5_SpeGroup
iORF_33873	LL2011_004	SpC	1	108	ordered_Spar_7	636862	636969	-	2	5_SpeGroup
iORF_33874	LL2011_004	SpC	0	117	ordered_Spar_7	636862	636978	-	2	5_SpeGroup
iORF_33877	LL2011_004	SpC	0	96	ordered_Spar_7	636962	637057	+	3	5_SpeGroup
iORF_33878	LL2011_004	SpC	1	90	ordered_Spar_7	636968	637057	+	3	4_divergent
iORF_33879	LL2011_004	SpC	0	36	ordered_Spar_7	637032	637067	+	3	5_SpeGroup
iORF_34034	LL2011_004	SpC	0	33	ordered_Spar_7	638098	638130	-	0	5_SpeGroup
iORF_34035	LL2011_004	SpC	0	40	ordered_Spar_7	638098	638137	-	0	6_polymorphic
iORF_33920	LL2011_004	SpC	0	50	ordered_Spar_7	638142	638191	-	5	5_SpeGroup
iORF_33921	LL2011_004	SpC	1	54	ordered_Spar_7	638142	638195	-	5	4_divergent
iORF_33947	LL2011_004	SpC	0	41	ordered_Spar_7	638155	638195	-	4	6_polymorphic
iORF_33999	LL2011_004	SpC	0	69	ordered_Spar_7	638240	638308	+	0	5_SpeGroup
iORF_34000	LL2011_004	SpC	0	50	ordered_Spar_7	638243	638292	+	0	5_SpeGroup
iORF_34001	LL2011_004	SpC	0	54	ordered_Spar_7	638243	638296	+	0	7_ancest
iORF_34002	LL2011_004	SpC	1	66	ordered_Spar_7	638243	638308	+	0	5_SpeGroup
iORF_33904	LL2011_004	SpC	0	21	ordered_Spar_7	638875	638895	+	0	4_divergent
iORF_33905	LL2011_004	SpC	0	33	ordered_Spar_7	638886	638918	-	1	6_polymorphic
iORF_33908	LL2011_004	SpC	0	36	ordered_Spar_7	638901	638936	+	3	5_SpeGroup
iORF_33909	LL2011_004	SpC	1	39	ordered_Spar_7	638908	638946	-	2	6_polymorphic
iORF_33910	LL2011_004	SpC	0	15	ordered_Spar_7	638911	638925	+	0	5_SpeGroup
iORF_33911	LL2011_004	SpC	1	24	ordered_Spar_7	638913	638936	+	2	4_divergent
iORF_33912	LL2011_004	SpC	0	9	ordered_Spar_7	638917	638925	+	0	6_polymorphic
iORF_33917	LL2011_004	SpC	0	18	ordered_Spar_7	638929	638946	-	0	6_polymorphic
iORF_33918	LL2011_004	SpC	0	24	ordered_Spar_7	638929	638952	+	0	6_polymorphic
iORF_33919	LL2011_004	SpC	1	12	ordered_Spar_7	638941	638952	+	0	6_polymorphic
iORF_33922	LL2011_004	SpC	1	12	ordered_Spar_7	638952	638963	+	0	4_divergent
iORF_33924	LL2011_004	SpC	0	130	ordered_Spar_7	638952	639081	+	4	5_SpeGroup
iORF_33931	LL2011_004	SpC	1	30	ordered_Spar_7	638966	638995	-	0	6_polymorphic
iORF_33932	LL2011_004	SpC	0	104	ordered_Spar_7	638966	639069	-	4	6_polymorphic
iORF_33935	LL2011_004	SpC	1	51	ordered_Spar_7	639019	639069	-	4	6_polymorphic
iORF_33936	LL2011_004	SpC	0	12	ordered_Spar_7	639026	639037	+	0	6_polymorphic
iORF_33937	LL2011_004	SpC	0	12	ordered_Spar_7	639026	639037	+	2	6_polymorphic
iORF_33939	LL2011_004	SpC	0	106	ordered_Spar_7	639026	639131	+	5	5_SpeGroup
iORF_33941	LL2011_004	SpC	1	21	ordered_Spar_7	639034	639054	+	4	6_polymorphic
iORF_33942	LL2011_004	SpC	0	63	ordered_Spar_7	639034	639096	+	4	7_ancest
iORF_33943	LL2011_004	SpC	0	35	ordered_Spar_7	639035	639069	-	4	5_SpeGroup
iORF_33945	LL2011_004	SpC	0	13	ordered_Spar_7	639070	639082	+	0	5_SpeGroup
iORF_33946	LL2011_004	SpC	0	139	ordered_Spar_7	639078	639216	+	14	5_SpeGroup
iORF_33948	LL2011_004	SpC	1	15	ordered_Spar_7	639082	639096	+	0	3_pPar
iORF_33951	LL2011_004	SpC	1	114	ordered_Spar_7	639086	639199	+	14	6_polymorphic
iORF_33952	LL2011_004	SpC	0	138	ordered_Spar_7	639086	639223	+	14	6_polymorphic
iORF_33954	LL2011_004	SpC	0	93	ordered_Spar_7	639128	639220	-	13	6_polymorphic
iORF_33955	LL2011_004	SpC	0	51	ordered_Spar_7	639132	639182	-	6	6_polymorphic
iORF_33977	LL2011_004	SpC	1	27	ordered_Spar_7	639376	639402	+	0	3_pPar
iORF_33979	LL2011_004	SpC	0	58	ordered_Spar_7	639399	639456	-	0	6_polymorphic
iORF_33981	LL2011_004	SpC	0	23	ordered_Spar_7	639434	639456	-	0	6_polymorphic
iORF_33982	LL2011_004	SpC	1	54	ordered_Spar_7	639474	639527	-	2	4_divergent
iORF_33983	LL2011_004	SpC	0	43	ordered_Spar_7	639485	639527	-	2	5_SpeGroup
iORF_33992	LL2011_004	SpC	1	39	ordered_Spar_7	639584	639622	-	0	6_polymorphic
iORF_33993	LL2011_004	SpC	0	18	ordered_Spar_7	639589	639606	+	0	5_SpeGroup
iORF_33994	LL2011_004	SpC	1	51	ordered_Spar_7	639589	639639	+	0	4_divergent
iORF_33995	LL2011_004	SpC	1	27	ordered_Spar_7	639603	639629	+	0	1_conserved
iORF_33996	LL2011_004	SpC	1	12	ordered_Spar_7	639607	639618	-	0	3_pPar
iORF_34040	LL2011_004	SpC	1	105	ordered_Spar_7	640739	640843	+	4	4_divergent
iORF_34042	LL2011_004	SpC	0	76	ordered_Spar_7	640739	640814	+	4	5_SpeGroup
iORF_34074	LL2011_004	SpC	1	12	ordered_Spar_7	640803	640814	+	0	4_divergent
iORF_34039	LL2011_004	SpC	1	9	ordered_Spar_7	640844	640852	-	0	1_conserved
iORF_34043	LL2011_004	SpC	1	18	ordered_Spar_7	640882	640899	+	0	3_pPar
iORF_34045	LL2011_004	SpC	1	21	ordered_Spar_7	640889	640909	+	0	6_polymorphic
iORF_34046	LL2011_004	SpC	0	123	ordered_Spar_7	640889	641011	+	1	6_polymorphic
iORF_34047	LL2011_004	SpC	1	342	ordered_Spar_7	640896	641237	-	14	6_polymorphic
iORF_34048	LL2011_004	SpC	1	126	ordered_Spar_7	640900	641025	-	2	6_polymorphic
iORF_34049	LL2011_004	SpC	0	338	ordered_Spar_7	640900	641237	-	14	6_polymorphic
iORF_34050	LL2011_004	SpC	0	334	ordered_Spar_7	640904	641237	-	14	6_polymorphic
iORF_34053	LL2011_004	SpC	0	134	ordered_Spar_7	640959	641092	+	11	6_polymorphic
iORF_34054	LL2011_004	SpC	1	165	ordered_Spar_7	640959	641123	+	12	6_polymorphic
iORF_34055	LL2011_004	SpC	0	169	ordered_Spar_7	640959	641127	+	12	6_polymorphic
iORF_34060	LL2011_004	SpC	0	118	ordered_Spar_7	641120	641237	-	2	6_polymorphic
iORF_34064	LL2011_004	SpC	1	90	ordered_Spar_7	641173	641262	+	3	6_polymorphic
iORF_34065	LL2011_004	SpC	0	118	ordered_Spar_7	641173	641290	+	3	6_polymorphic
iORF_34069	LL2011_004	SpC	0	27	ordered_Spar_7	641236	641262	+	1	6_polymorphic
iORF_34070	LL2011_004	SpC	1	33	ordered_Spar_7	641251	641283	-	0	3_pPar
iORF_34221	LL2011_004	SpC	0	54	ordered_Spar_7	643077	643130	-	0	6_polymorphic
iORF_34150	LL2011_004	SpC	0	60	ordered_Spar_7	643107	643166	+	4	6_polymorphic
iORF_34151	LL2011_004	SpC	1	9	ordered_Spar_7	643107	643115	+	0	6_polymorphic
iORF_34212	LL2011_004	SpC	1	69	ordered_Spar_7	643158	643226	-	4	3_pPar
iORF_34119	LL2011_004	SpC	1	30	ordered_Spar_7	643249	643278	+	0	5_SpeGroup
iORF_34120	LL2011_004	SpC	1	9	ordered_Spar_7	643268	643276	-	0	4_divergent
iORF_34122	LL2011_004	SpC	1	36	ordered_Spar_7	643273	643308	-	0	5_SpeGroup
iORF_34125	LL2011_004	SpC	0	21	ordered_Spar_7	643291	643311	+	0	5_SpeGroup
iORF_34133	LL2011_004	SpC	1	81	ordered_Spar_7	643353	643433	+	8	5_SpeGroup
iORF_34136	LL2011_004	SpC	0	111	ordered_Spar_7	643356	643466	-	8	5_SpeGroup
iORF_34139	LL2011_004	SpC	0	64	ordered_Spar_7	643383	643446	-	7	5_SpeGroup
iORF_34140	LL2011_004	SpC	0	84	ordered_Spar_7	643383	643466	-	7	6_polymorphic
iORF_34141	LL2011_004	SpC	0	171	ordered_Spar_7	643383	643553	-	11	6_polymorphic
iORF_34142	LL2011_004	SpC	1	255	ordered_Spar_7	643383	643637	-	12	5_SpeGroup
iORF_34143	LL2011_004	SpC	1	51	ordered_Spar_7	643396	643446	-	7	6_polymorphic
iORF_34145	LL2011_004	SpC	0	76	ordered_Spar_7	643405	643480	+	7	5_SpeGroup
iORF_34146	LL2011_004	SpC	1	129	ordered_Spar_7	643405	643533	+	11	4_divergent
iORF_34152	LL2011_004	SpC	0	93	ordered_Spar_7	643441	643533	+	4	5_SpeGroup
iORF_34155	LL2011_004	SpC	0	30	ordered_Spar_7	643485	643514	+	0	5_SpeGroup
iORF_34160	LL2011_004	SpC	0	30	ordered_Spar_7	643530	643559	+	0	5_SpeGroup
iORF_34163	LL2011_004	SpC	0	59	ordered_Spar_7	643579	643637	-	1	5_SpeGroup
iORF_34164	LL2011_004	SpC	0	52	ordered_Spar_7	643586	643637	-	1	5_SpeGroup
iORF_34166	LL2011_004	SpC	1	24	ordered_Spar_7	643616	643639	+	0	3_pPar
iORF_34170	LL2011_004	SpC	1	9	ordered_Spar_7	643636	643644	+	0	3_pPar
iORF_34171	LL2011_004	SpC	0	156	ordered_Spar_7	643651	643806	-	14	6_polymorphic
iORF_34172	LL2011_004	SpC	0	30	ordered_Spar_7	643654	643683	+	0	5_SpeGroup
iORF_34173	LL2011_004	SpC	0	81	ordered_Spar_7	643654	643734	+	13	5_SpeGroup
iORF_34174	LL2011_004	SpC	1	111	ordered_Spar_7	643654	643764	+	13	5_SpeGroup
iORF_34175	LL2011_004	SpC	0	150	ordered_Spar_7	643657	643806	-	14	7_ancest
iORF_34176	LL2011_004	SpC	1	141	ordered_Spar_7	643666	643806	-	14	6_polymorphic
iORF_34182	LL2011_004	SpC	1	36	ordered_Spar_7	643727	643762	-	0	4_divergent
iORF_34184	LL2011_004	SpC	0	48	ordered_Spar_7	643745	643792	+	0	5_SpeGroup
iORF_34185	LL2011_004	SpC	1	36	ordered_Spar_7	643757	643792	+	0	5_SpeGroup
iORF_34186	LL2011_004	SpC	0	66	ordered_Spar_7	643757	643822	+	1	5_SpeGroup
iORF_34190	LL2011_004	SpC	1	36	ordered_Spar_7	643774	643809	+	1	4_divergent
iORF_34195	LL2011_004	SpC	1	24	ordered_Spar_7	643806	643829	-	0	6_polymorphic
iORF_34223	LL2011_004	SpC	1	78	ordered_Spar_7	643979	644056	+	0	5_SpeGroup
iORF_34224	LL2011_004	SpC	0	81	ordered_Spar_7	643979	644059	+	0	5_SpeGroup
iORF_34225	LL2011_004	SpC	0	30	ordered_Spar_7	643979	644008	+	0	5_SpeGroup
iORF_34230	LL2011_004	SpC	1	30	ordered_Spar_7	644013	644042	+	0	3_pPar
iORF_34077	LL2011_004	SpC	0	99	ordered_Spar_7	644021	644119	-	0	6_polymorphic
iORF_34082	LL2011_004	SpC	0	118	ordered_Spar_7	644164	644281	-	5	4_divergent
iORF_34083	LL2011_004	SpC	1	18	ordered_Spar_7	644180	644197	+	2	6_polymorphic
iORF_34084	LL2011_004	SpC	1	99	ordered_Spar_7	644183	644281	-	5	5_SpeGroup
iORF_34085	LL2011_004	SpC	0	93	ordered_Spar_7	644189	644281	-	5	5_SpeGroup
iORF_34088	LL2011_004	SpC	1	54	ordered_Spar_7	644203	644256	-	1	4_divergent
iORF_34090	LL2011_004	SpC	0	43	ordered_Spar_7	644214	644256	-	0	5_SpeGroup
iORF_34091	LL2011_004	SpC	1	18	ordered_Spar_7	644229	644246	+	0	1_conserved
iORF_34093	LL2011_004	SpC	1	234	ordered_Spar_7	644243	644476	+	2	4_divergent
iORF_34094	LL2011_004	SpC	0	235	ordered_Spar_7	644243	644477	+	2	5_SpeGroup
iORF_34095	LL2011_004	SpC	0	27	ordered_Spar_7	644262	644288	-	0	5_SpeGroup
iORF_34096	LL2011_004	SpC	1	39	ordered_Spar_7	644272	644310	-	0	5_SpeGroup
iORF_34097	LL2011_004	SpC	1	12	ordered_Spar_7	644280	644291	+	0	3_pPar
iORF_34098	LL2011_004	SpC	1	102	ordered_Spar_7	644352	644453	-	0	6_polymorphic
iORF_34101	LL2011_004	SpC	0	39	ordered_Spar_7	644415	644453	-	0	6_polymorphic
iORF_34102	LL2011_004	SpC	1	129	ordered_Spar_7	644456	644584	-	1	5_SpeGroup
iORF_34104	LL2011_004	SpC	0	68	ordered_Spar_7	644517	644584	-	1	4_divergent
iORF_34106	LL2011_004	SpC	0	134	ordered_Spar_7	644527	644660	+	2	6_polymorphic
iORF_34108	LL2011_004	SpC	0	15	ordered_Spar_7	644584	644598	-	0	5_SpeGroup
iORF_34109	LL2011_004	SpC	1	120	ordered_Spar_7	644586	644705	+	11	5_SpeGroup
iORF_34110	LL2011_004	SpC	0	51	ordered_Spar_7	644604	644654	-	1	5_SpeGroup
iORF_34112	LL2011_004	SpC	0	30	ordered_Spar_7	644611	644640	-	1	5_SpeGroup
iORF_34113	LL2011_004	SpC	0	39	ordered_Spar_7	644611	644649	-	1	6_polymorphic
iORF_34114	LL2011_004	SpC	0	18	ordered_Spar_7	644637	644654	-	0	7_ancest
iORF_34115	LL2011_004	SpC	0	52	ordered_Spar_7	644641	644692	+	5	5_SpeGroup
iORF_34667	LL2011_004	SpC	1	15	ordered_Spar_7	657237	657251	-	0	3_pPar
iORF_34651	LL2011_004	SpC	0	23	ordered_Spar_7	657275	657297	+	2	5_SpeGroup
iORF_34652	LL2011_004	SpC	1	33	ordered_Spar_7	657275	657307	+	2	6_polymorphic
iORF_34655	LL2011_004	SpC	0	134	ordered_Spar_7	657304	657437	-	9	5_SpeGroup
iORF_34656	LL2011_004	SpC	0	78	ordered_Spar_7	657321	657398	-	9	5_SpeGroup
iORF_34657	LL2011_004	SpC	1	117	ordered_Spar_7	657321	657437	-	9	5_SpeGroup
iORF_34658	LL2011_004	SpC	1	18	ordered_Spar_7	657356	657373	+	0	3_pPar
iORF_34659	LL2011_004	SpC	1	54	ordered_Spar_7	657360	657413	+	9	3_pPar
iORF_34663	LL2011_004	SpC	1	9	ordered_Spar_7	657395	657403	-	0	4_divergent
iORF_34693	LL2011_004	SpC	1	84	ordered_Spar_7	658990	659073	+	1	5_SpeGroup
iORF_34694	LL2011_004	SpC	0	42	ordered_Spar_7	658993	659034	-	0	5_SpeGroup
iORF_34668	LL2011_004	SpC	0	15	ordered_Spar_7	659033	659047	+	0	5_SpeGroup
iORF_34669	LL2011_004	SpC	1	12	ordered_Spar_7	659040	659051	-	0	3_pPar
iORF_34670	LL2011_004	SpC	0	30	ordered_Spar_7	659044	659073	+	0	5_SpeGroup
iORF_34672	LL2011_004	SpC	0	129	ordered_Spar_7	659044	659172	+	0	5_SpeGroup
iORF_34673	LL2011_004	SpC	1	45	ordered_Spar_7	659053	659097	-	0	1_conserved
iORF_34674	LL2011_004	SpC	1	21	ordered_Spar_7	659070	659090	-	0	1_conserved
iORF_34675	LL2011_004	SpC	1	78	ordered_Spar_7	659084	659161	+	0	4_divergent
iORF_34676	LL2011_004	SpC	0	85	ordered_Spar_7	659084	659168	+	0	5_SpeGroup
iORF_34678	LL2011_004	SpC	0	73	ordered_Spar_7	659089	659161	+	0	5_SpeGroup
iORF_34679	LL2011_004	SpC	1	84	ordered_Spar_7	659089	659172	+	0	5_SpeGroup
iORF_34680	LL2011_004	SpC	1	21	ordered_Spar_7	659094	659114	-	0	3_pPar
iORF_34682	LL2011_004	SpC	1	84	ordered_Spar_7	659107	659190	-	0	4_divergent
iORF_34685	LL2011_004	SpC	0	70	ordered_Spar_7	659121	659190	-	0	5_SpeGroup
iORF_34749	LL2011_004	SpC	0	72	ordered_Spar_7	661020	661091	+	0	4_divergent
iORF_34703	LL2011_004	SpC	0	9	ordered_Spar_7	661207	661215	-	0	5_SpeGroup
iORF_34704	LL2011_004	SpC	1	15	ordered_Spar_7	661207	661221	-	0	4_divergent
iORF_34705	LL2011_004	SpC	1	18	ordered_Spar_7	661214	661231	+	0	4_divergent
iORF_34707	LL2011_004	SpC	1	12	ordered_Spar_7	661245	661256	-	0	6_polymorphic
iORF_34708	LL2011_004	SpC	1	33	ordered_Spar_7	661251	661283	+	0	3_pPar
iORF_34719	LL2011_004	SpC	1	21	ordered_Spar_7	661320	661340	-	0	3_pPar
iORF_34723	LL2011_004	SpC	0	28	ordered_Spar_7	661364	661391	+	2	5_SpeGroup
iORF_34724	LL2011_004	SpC	0	32	ordered_Spar_7	661364	661395	+	2	5_SpeGroup
iORF_34725	LL2011_004	SpC	0	46	ordered_Spar_7	661364	661409	+	2	7_ancest
iORF_34727	LL2011_004	SpC	1	87	ordered_Spar_7	661364	661450	+	2	5_SpeGroup
iORF_34729	LL2011_004	SpC	1	75	ordered_Spar_7	661399	661473	-	0	3_pPar
iORF_34730	LL2011_004	SpC	1	27	ordered_Spar_7	661406	661432	-	0	3_pPar
iORF_34734	LL2011_004	SpC	1	12	ordered_Spar_7	661493	661504	+	0	3_pPar
iORF_34794	LL2011_004	SpC	1	69	ordered_Spar_7	666712	666780	+	0	3_pPar
iORF_34796	LL2011_004	SpC	0	18	ordered_Spar_7	666715	666732	-	0	5_SpeGroup
iORF_34797	LL2011_004	SpC	1	9	ordered_Spar_7	666724	666732	-	0	4_divergent
iORF_34785	LL2011_004	SpC	1	51	ordered_Spar_7	666754	666804	-	0	3_pPar
iORF_34786	LL2011_004	SpC	1	9	ordered_Spar_7	666788	666796	+	0	3_pPar
iORF_34811	LL2011_004	SpC	1	39	ordered_Spar_7	667504	667542	-	0	4_divergent
iORF_34813	LL2011_004	SpC	1	9	ordered_Spar_7	667509	667517	-	0	4_divergent
iORF_34815	LL2011_004	SpC	0	27	ordered_Spar_7	667516	667542	-	0	5_SpeGroup
iORF_34817	LL2011_004	SpC	0	30	ordered_Spar_7	667536	667565	-	0	6_polymorphic
iORF_34818	LL2011_004	SpC	0	39	ordered_Spar_7	667545	667583	+	0	4_divergent
iORF_34819	LL2011_004	SpC	1	42	ordered_Spar_7	667545	667586	+	0	5_SpeGroup
iORF_34820	LL2011_004	SpC	1	12	ordered_Spar_7	667568	667579	-	0	3_pPar
iORF_34805	LL2011_004	SpC	1	63	ordered_Spar_7	667655	667717	+	1	5_SpeGroup
iORF_34807	LL2011_004	SpC	0	18	ordered_Spar_7	667703	667720	-	0	5_SpeGroup
iORF_34808	LL2011_004	SpC	1	12	ordered_Spar_7	667709	667720	-	0	5_SpeGroup
iORF_34809	LL2011_004	SpC	0	36	ordered_Spar_7	667709	667744	-	0	4_divergent
iORF_34810	LL2011_004	SpC	0	18	ordered_Spar_7	667714	667731	-	0	6_polymorphic
iORF_34833	LL2011_004	SpC	0	88	ordered_Spar_7	669007	669094	+	0	5_SpeGroup
iORF_34834	LL2011_004	SpC	0	109	ordered_Spar_7	669007	669115	+	0	5_SpeGroup
iORF_34839	LL2011_004	SpC	1	105	ordered_Spar_7	669011	669115	+	0	5_SpeGroup
iORF_34840	LL2011_004	SpC	0	112	ordered_Spar_7	669011	669122	+	0	4_divergent
iORF_34841	LL2011_004	SpC	1	99	ordered_Spar_7	669024	669122	+	0	4_divergent
iORF_34856	LL2011_004	SpC	0	62	ordered_Spar_7	669272	669333	+	5	6_polymorphic
iORF_34857	LL2011_004	SpC	1	63	ordered_Spar_7	669272	669334	+	5	4_divergent
iORF_34859	LL2011_004	SpC	1	18	ordered_Spar_7	669288	669305	+	0	1_conserved
iORF_34862	LL2011_004	SpC	0	40	ordered_Spar_7	669354	669393	-	0	4_divergent
iORF_34863	LL2011_004	SpC	1	33	ordered_Spar_7	669361	669393	-	0	4_divergent
iORF_34865	LL2011_004	SpC	0	73	ordered_Spar_7	669361	669433	-	1	5_SpeGroup
iORF_34866	LL2011_004	SpC	1	69	ordered_Spar_7	669375	669443	+	1	4_divergent
iORF_34869	LL2011_004	SpC	1	54	ordered_Spar_7	669380	669433	-	1	4_divergent
iORF_34878	LL2011_004	SpC	0	75	ordered_Spar_7	669495	669569	-	0	5_SpeGroup
iORF_34879	LL2011_004	SpC	1	117	ordered_Spar_7	669495	669611	-	0	4_divergent
iORF_34880	LL2011_004	SpC	0	101	ordered_Spar_7	669511	669611	-	0	5_SpeGroup
iORF_34882	LL2011_004	SpC	0	89	ordered_Spar_7	669539	669627	-	0	5_SpeGroup
iORF_34823	LL2011_004	SpC	0	48	ordered_Spar_7	669748	669795	-	1	5_SpeGroup
iORF_34913	LL2011_004	SpC	0	15	ordered_Spar_7	673344	673358	-	0	4_divergent
iORF_34914	LL2011_004	SpC	1	33	ordered_Spar_7	673344	673376	-	4	5_SpeGroup
iORF_34919	LL2011_004	SpC	1	36	ordered_Spar_7	673373	673408	-	0	4_divergent
iORF_34920	LL2011_004	SpC	1	15	ordered_Spar_7	673378	673392	+	0	1_conserved
iORF_34889	LL2011_004	SpC	1	123	ordered_Spar_7	673405	673527	-	2	5_SpeGroup
iORF_34890	LL2011_004	SpC	1	12	ordered_Spar_7	673407	673418	+	0	4_divergent
iORF_34891	LL2011_004	SpC	0	28	ordered_Spar_7	673427	673454	+	2	4_divergent
iORF_34892	LL2011_004	SpC	1	39	ordered_Spar_7	673427	673465	+	2	5_SpeGroup
iORF_34896	LL2011_004	SpC	0	49	ordered_Spar_7	673489	673537	+	0	5_SpeGroup
iORF_34897	LL2011_004	SpC	0	96	ordered_Spar_7	673489	673584	+	6	5_SpeGroup
iORF_34898	LL2011_004	SpC	1	18	ordered_Spar_7	673518	673535	-	0	3_pPar
iORF_34899	LL2011_004	SpC	1	18	ordered_Spar_7	673520	673537	+	0	4_divergent
iORF_34901	LL2011_004	SpC	1	51	ordered_Spar_7	673534	673584	+	6	4_divergent
iORF_34903	LL2011_004	SpC	1	45	ordered_Spar_7	673610	673654	-	0	4_divergent
iORF_34904	LL2011_004	SpC	0	24	ordered_Spar_7	673631	673654	-	0	6_polymorphic
iORF_34948	LL2011_004	SpC	1	39	ordered_Spar_7	678665	678703	+	0	6_polymorphic
iORF_34926	LL2011_004	SpC	1	90	ordered_Spar_7	678746	678835	+	1	4_divergent
iORF_34927	LL2011_004	SpC	0	142	ordered_Spar_7	678746	678887	+	1	5_SpeGroup
iORF_34929	LL2011_004	SpC	0	159	ordered_Spar_7	678746	678904	+	1	7_ancest
iORF_34930	LL2011_004	SpC	1	9	ordered_Spar_7	678786	678794	+	1	5_SpeGroup
iORF_34932	LL2011_004	SpC	0	40	ordered_Spar_7	678814	678853	-	0	5_SpeGroup
iORF_34934	LL2011_004	SpC	1	15	ordered_Spar_7	678825	678839	+	0	5_SpeGroup
iORF_34935	LL2011_004	SpC	0	63	ordered_Spar_7	678825	678887	+	0	4_divergent
iORF_34936	LL2011_004	SpC	0	73	ordered_Spar_7	678825	678897	+	0	5_SpeGroup
iORF_34937	LL2011_004	SpC	1	69	ordered_Spar_7	678836	678904	+	0	4_divergent
iORF_34939	LL2011_004	SpC	0	72	ordered_Spar_7	678929	679000	-	2	5_SpeGroup
iORF_34941	LL2011_004	SpC	0	15	ordered_Spar_7	678990	679004	-	0	4_divergent
iORF_34955	LL2011_004	SpC	1	198	ordered_Spar_7	681090	681287	+	2	5_SpeGroup
iORF_34956	LL2011_004	SpC	0	78	ordered_Spar_7	681090	681167	+	0	4_divergent
iORF_34960	LL2011_004	SpC	1	30	ordered_Spar_7	681094	681123	+	0	4_divergent
iORF_34964	LL2011_004	SpC	1	9	ordered_Spar_7	681126	681134	-	0	3_pPar
iORF_34970	LL2011_004	SpC	1	18	ordered_Spar_7	681153	681170	-	0	6_polymorphic
iORF_34971	LL2011_004	SpC	1	21	ordered_Spar_7	681160	681180	+	0	3_pPar
iORF_34974	LL2011_004	SpC	1	93	ordered_Spar_7	681172	681264	-	2	4_divergent
iORF_34954	LL2011_004	SpC	1	42	ordered_Spar_7	681181	681222	+	1	3_pPar
iORF_34957	LL2011_004	SpC	0	49	ordered_Spar_7	681216	681264	-	1	5_SpeGroup
iORF_34958	LL2011_004	SpC	1	66	ordered_Spar_7	681216	681281	-	1	4_divergent
iORF_34961	LL2011_004	SpC	1	9	ordered_Spar_7	681304	681312	-	0	3_pPar
iORF_34988	LL2011_004	SpC	1	69	ordered_Spar_7	684240	684308	-	3	5_SpeGroup
iORF_34989	LL2011_004	SpC	0	68	ordered_Spar_7	684241	684308	-	3	5_SpeGroup
iORF_34996	LL2011_004	SpC	0	15	ordered_Spar_7	684305	684319	-	0	4_divergent
iORF_34997	LL2011_004	SpC	1	132	ordered_Spar_7	684305	684436	-	2	5_SpeGroup
iORF_34977	LL2011_004	SpC	0	121	ordered_Spar_7	684316	684436	-	2	4_divergent
iORF_34978	LL2011_004	SpC	0	33	ordered_Spar_7	684318	684350	+	1	5_SpeGroup
iORF_34980	LL2011_004	SpC	1	36	ordered_Spar_7	684322	684357	+	1	3_pPar
iORF_34982	LL2011_004	SpC	0	83	ordered_Spar_7	684354	684436	-	1	5_SpeGroup
iORF_34985	LL2011_004	SpC	1	42	ordered_Spar_7	684412	684453	+	3	4_divergent
iORF_35004	LL2011_004	SpC	0	15	ordered_Spar_7	685519	685533	-	3	6_polymorphic
iORF_35006	LL2011_004	SpC	1	21	ordered_Spar_7	685519	685539	-	3	6_polymorphic
iORF_35000	LL2011_004	SpC	1	9	ordered_Spar_7	685557	685565	+	0	3_pPar
iORF_35007	LL2011_004	SpC	1	12	ordered_Spar_7	685583	685594	-	0	1_conserved
iORF_34999	LL2011_004	SpC	1	36	ordered_Spar_7	685630	685665	+	0	3_pPar
iORF_35022	LL2011_004	SpC	0	24	ordered_Spar_7	686309	686332	-	0	5_SpeGroup
iORF_35023	LL2011_004	SpC	0	15	ordered_Spar_7	686320	686334	+	0	6_polymorphic
iORF_35025	LL2011_004	SpC	1	42	ordered_Spar_7	686331	686372	+	6	5_SpeGroup
iORF_35041	LL2011_004	SpC	1	12	ordered_Spar_7	686431	686442	+	0	3_pPar
iORF_35042	LL2011_004	SpC	1	24	ordered_Spar_7	686439	686462	-	0	6_polymorphic
iORF_35043	LL2011_004	SpC	0	60	ordered_Spar_7	686439	686498	-	0	6_polymorphic
iORF_35044	LL2011_004	SpC	1	24	ordered_Spar_7	686445	686468	+	0	3_pPar
iORF_35072	LL2011_004	SpC	1	81	ordered_Spar_7	688404	688484	-	1	1_conserved
iORF_35060	LL2011_004	SpC	1	96	ordered_Spar_7	688436	688531	+	0	5_SpeGroup
iORF_35062	LL2011_004	SpC	1	42	ordered_Spar_7	688519	688560	-	1	3_pPar
iORF_35087	LL2011_004	SpC	0	18	ordered_Spar_7	689556	689573	+	1	4_divergent
iORF_35091	LL2011_004	SpC	0	74	ordered_Spar_7	689566	689639	+	4	5_SpeGroup
iORF_35092	LL2011_004	SpC	1	123	ordered_Spar_7	689566	689688	+	4	4_divergent
iORF_35075	LL2011_004	SpC	1	39	ordered_Spar_7	689590	689628	-	1	4_divergent
iORF_35076	LL2011_004	SpC	1	51	ordered_Spar_7	689606	689656	+	2	5_SpeGroup
iORF_35080	LL2011_004	SpC	0	36	ordered_Spar_7	689653	689688	+	0	4_divergent
iORF_35098	LL2011_004	SpC	0	22	ordered_Spar_7	690001	690022	-	0	6_polymorphic
iORF_35104	LL2011_004	SpC	1	72	ordered_Spar_7	690031	690102	+	1	3_pPar
iORF_35122	LL2011_004	SpC	1	48	ordered_Spar_7	696904	696951	-	0	3_pPar
iORF_35128	LL2011_004	SpC	1	12	ordered_Spar_7	696933	696944	-	0	1_conserved
iORF_35134	LL2011_004	SpC	0	8	ordered_Spar_7	696959	696966	-	1	6_polymorphic
iORF_35109	LL2011_004	SpC	0	83	ordered_Spar_7	697020	697102	-	0	5_SpeGroup
iORF_35110	LL2011_004	SpC	0	27	ordered_Spar_7	697052	697078	-	0	6_polymorphic
iORF_35111	LL2011_004	SpC	1	51	ordered_Spar_7	697052	697102	-	0	6_polymorphic
iORF_35113	LL2011_004	SpC	1	42	ordered_Spar_7	697063	697104	+	0	4_divergent
iORF_35114	LL2011_004	SpC	0	68	ordered_Spar_7	697063	697130	+	3	5_SpeGroup
iORF_35115	LL2011_004	SpC	1	24	ordered_Spar_7	697073	697096	+	0	4_divergent
iORF_35116	LL2011_004	SpC	0	32	ordered_Spar_7	697073	697104	+	0	5_SpeGroup
iORF_35118	LL2011_004	SpC	1	21	ordered_Spar_7	697117	697137	+	0	1_conserved
iORF_35464	LL2011_004	SpC	1	39	ordered_Spar_7	701195	701233	-	1	5_SpeGroup
iORF_35467	LL2011_004	SpC	0	9	ordered_Spar_7	701216	701224	+	0	4_divergent
iORF_35468	LL2011_004	SpC	0	83	ordered_Spar_7	701246	701328	-	1	5_SpeGroup
iORF_35470	LL2011_004	SpC	0	96	ordered_Spar_7	701261	701356	+	1	5_SpeGroup
iORF_35471	LL2011_004	SpC	0	40	ordered_Spar_7	701276	701315	+	1	6_polymorphic
iORF_35472	LL2011_004	SpC	0	47	ordered_Spar_7	701276	701322	+	1	5_SpeGroup
iORF_35473	LL2011_004	SpC	1	81	ordered_Spar_7	701276	701356	+	1	6_polymorphic
iORF_35474	LL2011_004	SpC	0	27	ordered_Spar_7	701330	701356	+	0	6_polymorphic
iORF_35480	LL2011_004	SpC	0	120	ordered_Spar_7	701402	701521	+	2	5_SpeGroup
iORF_35481	LL2011_004	SpC	0	235	ordered_Spar_7	701412	701646	+	6	5_SpeGroup
iORF_35482	LL2011_004	SpC	0	323	ordered_Spar_7	701412	701734	+	8	7_ancest
iORF_35484	LL2011_004	SpC	1	75	ordered_Spar_7	701447	701521	+	1	4_divergent
iORF_35485	LL2011_004	SpC	1	66	ordered_Spar_7	701452	701517	-	0	3_pPar
iORF_35486	LL2011_004	SpC	1	105	ordered_Spar_7	701463	701567	-	1	5_SpeGroup
iORF_35487	LL2011_004	SpC	0	154	ordered_Spar_7	701483	701636	-	5	5_SpeGroup
iORF_35488	LL2011_004	SpC	0	137	ordered_Spar_7	701523	701659	+	5	5_SpeGroup
iORF_35489	LL2011_004	SpC	0	212	ordered_Spar_7	701523	701734	+	6	7_ancest
iORF_35491	LL2011_004	SpC	1	69	ordered_Spar_7	701568	701636	-	4	5_SpeGroup
iORF_35500	LL2011_004	SpC	0	9	ordered_Spar_7	701638	701646	+	0	5_SpeGroup
iORF_35501	LL2011_004	SpC	0	15	ordered_Spar_7	701656	701670	-	0	5_SpeGroup
iORF_35505	LL2011_004	SpC	1	18	ordered_Spar_7	701694	701711	-	0	3_pPar
iORF_35521	LL2011_004	SpC	0	76	ordered_Spar_7	702941	703016	-	0	5_SpeGroup
iORF_35525	LL2011_004	SpC	0	12	ordered_Spar_7	702985	702996	-	0	5_SpeGroup
iORF_35526	LL2011_004	SpC	1	21	ordered_Spar_7	702996	703016	-	0	4_divergent
iORF_35527	LL2011_004	SpC	0	96	ordered_Spar_7	703006	703101	-	0	6_polymorphic
iORF_35509	LL2011_004	SpC	1	93	ordered_Spar_7	703043	703135	-	0	3_pPar
iORF_35511	LL2011_004	SpC	0	78	ordered_Spar_7	703074	703151	+	0	5_SpeGroup
iORF_35513	LL2011_004	SpC	1	57	ordered_Spar_7	703138	703194	+	0	4_divergent
iORF_35514	LL2011_004	SpC	1	75	ordered_Spar_7	703148	703222	+	4	3_pPar
iORF_35515	LL2011_004	SpC	0	9	ordered_Spar_7	703167	703175	+	0	6_polymorphic
iORF_35517	LL2011_004	SpC	1	33	ordered_Spar_7	703187	703219	-	4	4_divergent
iORF_35518	LL2011_004	SpC	1	45	ordered_Spar_7	703191	703235	-	4	3_pPar
iORF_35519	LL2011_004	SpC	0	21	ordered_Spar_7	703199	703219	-	4	5_SpeGroup
iORF_35523	LL2011_004	SpC	1	12	ordered_Spar_7	703236	703247	-	0	1_conserved
iORF_35542	LL2011_004	SpC	1	84	ordered_Spar_7	704446	704529	+	3	3_pPar
iORF_35559	LL2011_004	SpC	0	82	ordered_Spar_7	704516	704597	-	5	5_SpeGroup
iORF_35566	LL2011_004	SpC	0	45	ordered_Spar_7	704540	704584	-	4	7_ancest
iORF_35567	LL2011_004	SpC	0	87	ordered_Spar_7	704540	704626	-	4	5_SpeGroup
iORF_35530	LL2011_004	SpC	0	28	ordered_Spar_7	704542	704569	+	0	5_SpeGroup
iORF_35531	LL2011_004	SpC	1	33	ordered_Spar_7	704542	704574	+	0	4_divergent
iORF_35532	LL2011_004	SpC	1	39	ordered_Spar_7	704546	704584	-	4	5_SpeGroup
iORF_35536	LL2011_004	SpC	0	27	ordered_Spar_7	704571	704597	-	4	5_SpeGroup
iORF_35537	LL2011_004	SpC	1	12	ordered_Spar_7	704586	704597	-	0	5_SpeGroup
iORF_35538	LL2011_004	SpC	1	51	ordered_Spar_7	704609	704659	+	0	3_pPar
iORF_35539	LL2011_004	SpC	1	9	ordered_Spar_7	704618	704626	-	0	4_divergent
iORF_35545	LL2011_004	SpC	1	51	ordered_Spar_7	704629	704679	-	0	3_pPar
iORF_35546	LL2011_004	SpC	1	27	ordered_Spar_7	704678	704704	+	1	3_pPar
iORF_35549	LL2011_004	SpC	1	12	ordered_Spar_7	704683	704694	-	0	6_polymorphic
iORF_35551	LL2011_004	SpC	1	42	ordered_Spar_7	704704	704745	+	0	3_pPar
iORF_35552	LL2011_004	SpC	1	15	ordered_Spar_7	704707	704721	-	0	3_pPar
iORF_35578	LL2011_004	SpC	0	91	ordered_Spar_7	705833	705923	+	2	5_SpeGroup
iORF_35569	LL2011_004	SpC	0	118	ordered_Spar_7	705844	705961	-	2	5_SpeGroup
iORF_35570	LL2011_004	SpC	0	148	ordered_Spar_7	705844	705991	-	2	5_SpeGroup
iORF_35571	LL2011_004	SpC	1	42	ordered_Spar_7	705844	705885	-	1	5_SpeGroup
iORF_35598	LL2011_004	SpC	0	25	ordered_Spar_7	705876	705900	+	1	5_SpeGroup
iORF_35599	LL2011_004	SpC	1	48	ordered_Spar_7	705876	705923	+	2	4_divergent
iORF_35604	LL2011_004	SpC	1	123	ordered_Spar_7	705884	706006	+	1	5_SpeGroup
iORF_35605	LL2011_004	SpC	0	124	ordered_Spar_7	705884	706007	+	1	7_ancest
iORF_35606	LL2011_004	SpC	0	222	ordered_Spar_7	705884	706105	+	8	5_SpeGroup
iORF_35572	LL2011_004	SpC	1	27	ordered_Spar_7	705965	705991	-	0	4_divergent
iORF_35573	LL2011_004	SpC	0	46	ordered_Spar_7	705975	706020	+	0	4_divergent
iORF_35574	LL2011_004	SpC	1	63	ordered_Spar_7	705975	706037	+	0	5_SpeGroup
iORF_35576	LL2011_004	SpC	0	37	ordered_Spar_7	706001	706037	+	0	5_SpeGroup
iORF_35582	LL2011_004	SpC	0	9	ordered_Spar_7	706064	706072	-	1	5_SpeGroup
iORF_35583	LL2011_004	SpC	1	24	ordered_Spar_7	706064	706087	-	1	5_SpeGroup
iORF_35591	LL2011_004	SpC	1	24	ordered_Spar_7	706116	706139	+	0	5_SpeGroup
iORF_35592	LL2011_004	SpC	0	15	ordered_Spar_7	706125	706139	+	0	5_SpeGroup
iORF_35609	LL2011_004	SpC	0	12	ordered_Spar_7	710673	710684	+	0	4_divergent
iORF_35629	LL2011_004	SpC	1	15	ordered_Spar_7	710735	710749	+	0	3_pPar
iORF_35630	LL2011_004	SpC	1	21	ordered_Spar_7	710769	710789	-	0	3_pPar
iORF_35611	LL2011_004	SpC	1	72	ordered_Spar_7	710788	710859	+	0	4_divergent
iORF_35612	LL2011_004	SpC	0	87	ordered_Spar_7	710788	710874	+	0	5_SpeGroup
iORF_35614	LL2011_004	SpC	1	36	ordered_Spar_7	710792	710827	-	0	3_pPar
iORF_35615	LL2011_004	SpC	0	15	ordered_Spar_7	710834	710848	+	0	6_polymorphic
iORF_35622	LL2011_004	SpC	1	18	ordered_Spar_7	710903	710920	-	0	5_SpeGroup
iORF_35623	LL2011_004	SpC	1	18	ordered_Spar_7	710908	710925	+	0	4_divergent
iORF_35624	LL2011_004	SpC	0	36	ordered_Spar_7	710913	710948	+	2	6_polymorphic
iORF_35625	LL2011_004	SpC	1	21	ordered_Spar_7	710933	710953	+	1	4_divergent
iORF_35789	LL2011_004	SpC	0	180	ordered_Spar_7	715592	715771	-	0	5_SpeGroup
iORF_35777	LL2011_004	SpC	0	111	ordered_Spar_7	715610	715720	+	0	5_SpeGroup
iORF_35779	LL2011_004	SpC	1	48	ordered_Spar_7	715610	715657	+	0	5_SpeGroup
iORF_35790	LL2011_004	SpC	1	9	ordered_Spar_7	715641	715649	+	0	4_divergent
iORF_35792	LL2011_004	SpC	1	105	ordered_Spar_7	715667	715771	-	0	4_divergent
iORF_35793	LL2011_004	SpC	1	30	ordered_Spar_7	715675	715704	-	0	3_pPar
iORF_35771	LL2011_004	SpC	0	39	ordered_Spar_7	715740	715778	-	0	6_polymorphic
iORF_35773	LL2011_004	SpC	0	87	ordered_Spar_7	715788	715874	+	2	5_SpeGroup
iORF_35774	LL2011_004	SpC	1	126	ordered_Spar_7	715788	715913	+	2	4_divergent
iORF_35775	LL2011_004	SpC	0	18	ordered_Spar_7	715804	715821	+	0	4_divergent
iORF_35776	LL2011_004	SpC	1	12	ordered_Spar_7	715818	715829	-	2	3_pPar
iORF_35784	LL2011_004	SpC	1	21	ordered_Spar_7	715871	715891	-	0	3_pPar
iORF_35797	LL2011_004	SpC	1	33	ordered_Spar_7	719580	719612	-	0	1_conserved
iORF_35803	LL2011_004	SpC	0	9	ordered_Spar_7	719646	719654	-	0	5_SpeGroup
iORF_35807	LL2011_004	SpC	1	15	ordered_Spar_7	719690	719704	-	0	6_polymorphic
iORF_35810	LL2011_004	SpC	1	12	ordered_Spar_7	719728	719739	-	0	1_conserved
iORF_35813	LL2011_004	SpC	1	99	ordered_Spar_7	719743	719841	+	0	6_polymorphic
iORF_35814	LL2011_004	SpC	1	108	ordered_Spar_7	719768	719875	+	0	3_pPar
iORF_35816	LL2011_004	SpC	1	138	ordered_Spar_7	719796	719933	-	0	3_pPar
iORF_35841	LL2011_004	SpC	0	114	ordered_Spar_7	720211	720324	-	0	4_divergent
iORF_35842	LL2011_004	SpC	1	162	ordered_Spar_7	720220	720381	+	0	3_pPar
iORF_35844	LL2011_004	SpC	0	120	ordered_Spar_7	720260	720379	-	0	5_SpeGroup
iORF_35845	LL2011_004	SpC	1	69	ordered_Spar_7	720336	720404	-	0	4_divergent
iORF_35846	LL2011_004	SpC	0	9	ordered_Spar_7	720338	720346	+	0	4_divergent
iORF_35847	LL2011_004	SpC	1	18	ordered_Spar_7	720338	720355	+	0	5_SpeGroup
iORF_35848	LL2011_004	SpC	1	9	ordered_Spar_7	720342	720350	+	0	5_SpeGroup
iORF_35849	LL2011_004	SpC	1	21	ordered_Spar_7	720359	720379	-	0	4_divergent
iORF_35850	LL2011_004	SpC	0	42	ordered_Spar_7	720391	720432	+	0	5_SpeGroup
iORF_36221	LL2011_004	SpC	0	42	ordered_Spar_7	725057	725098	+	0	5_SpeGroup
iORF_36101	LL2011_004	SpC	0	51	ordered_Spar_7	725064	725114	+	0	5_SpeGroup
iORF_36140	LL2011_004	SpC	0	48	ordered_Spar_7	725070	725117	-	0	5_SpeGroup
iORF_36061	LL2011_004	SpC	1	9	ordered_Spar_7	725149	725157	-	0	1_conserved
iORF_36125	LL2011_004	SpC	1	198	ordered_Spar_7	726493	726690	-	1	4_divergent
iORF_36126	LL2011_004	SpC	1	39	ordered_Spar_7	726506	726544	-	0	4_divergent
iORF_36127	LL2011_004	SpC	0	39	ordered_Spar_7	726522	726560	+	0	5_SpeGroup
iORF_36128	LL2011_004	SpC	0	57	ordered_Spar_7	726539	726595	+	0	5_SpeGroup
iORF_36129	LL2011_004	SpC	1	39	ordered_Spar_7	726557	726595	+	0	4_divergent
iORF_36130	LL2011_004	SpC	1	30	ordered_Spar_7	726570	726599	+	0	4_divergent
iORF_36134	LL2011_004	SpC	0	71	ordered_Spar_7	726620	726690	-	1	5_SpeGroup
iORF_36135	LL2011_004	SpC	1	27	ordered_Spar_7	726630	726656	-	0	1_conserved
iORF_36136	LL2011_004	SpC	1	36	ordered_Spar_7	726643	726678	+	0	3_pPar
iORF_36138	LL2011_004	SpC	0	117	ordered_Spar_7	726675	726791	-	5	6_polymorphic
iORF_36139	LL2011_004	SpC	0	143	ordered_Spar_7	726675	726817	-	5	5_SpeGroup
iORF_36141	LL2011_004	SpC	0	33	ordered_Spar_7	726710	726742	-	1	5_SpeGroup
iORF_36142	LL2011_004	SpC	1	108	ordered_Spar_7	726710	726817	-	5	4_divergent
iORF_36143	LL2011_004	SpC	1	66	ordered_Spar_7	726726	726791	-	5	5_SpeGroup
iORF_36146	LL2011_004	SpC	0	53	ordered_Spar_7	726741	726793	+	4	5_SpeGroup
iORF_36147	LL2011_004	SpC	1	90	ordered_Spar_7	726741	726830	+	4	4_divergent
iORF_36149	LL2011_004	SpC	0	38	ordered_Spar_7	726754	726791	-	4	7_ancest
iORF_36150	LL2011_004	SpC	0	129	ordered_Spar_7	726754	726882	-	4	5_SpeGroup
iORF_36153	LL2011_004	SpC	0	69	ordered_Spar_7	726814	726882	-	0	7_ancest
iORF_36154	LL2011_004	SpC	1	168	ordered_Spar_7	726814	726981	-	0	4_divergent
iORF_36156	LL2011_004	SpC	1	15	ordered_Spar_7	726870	726884	+	0	3_pPar
iORF_36158	LL2011_004	SpC	0	92	ordered_Spar_7	726885	726976	+	0	6_polymorphic
iORF_36159	LL2011_004	SpC	1	99	ordered_Spar_7	726885	726983	+	0	4_divergent
iORF_36160	LL2011_004	SpC	0	205	ordered_Spar_7	726885	727089	+	9	7_ancest
iORF_36161	LL2011_004	SpC	0	286	ordered_Spar_7	726885	727170	+	15	6_polymorphic
iORF_36163	LL2011_004	SpC	1	18	ordered_Spar_7	726899	726916	-	0	6_polymorphic
iORF_36168	LL2011_004	SpC	0	61	ordered_Spar_7	726921	726981	-	0	7_ancest
iORF_36169	LL2011_004	SpC	0	244	ordered_Spar_7	726927	727170	+	15	6_polymorphic
iORF_36172	LL2011_004	SpC	0	49	ordered_Spar_7	726968	727016	-	2	6_polymorphic
iORF_36174	LL2011_004	SpC	0	85	ordered_Spar_7	726978	727062	-	9	6_polymorphic
iORF_36177	LL2011_004	SpC	0	76	ordered_Spar_7	726980	727055	+	9	6_polymorphic
iORF_36178	LL2011_004	SpC	1	90	ordered_Spar_7	726980	727069	+	9	6_polymorphic
iORF_36183	LL2011_004	SpC	0	81	ordered_Spar_7	727015	727095	-	9	5_SpeGroup
iORF_36185	LL2011_004	SpC	0	24	ordered_Spar_7	727046	727069	+	0	6_polymorphic
iORF_36189	LL2011_004	SpC	1	30	ordered_Spar_7	727066	727095	-	0	4_divergent
iORF_36190	LL2011_004	SpC	1	12	ordered_Spar_7	727095	727106	-	2	4_divergent
iORF_36249	LL2011_004	SpC	1	24	ordered_Spar_7	728893	728916	+	0	3_pPar
iORF_36256	LL2011_004	SpC	1	30	ordered_Spar_7	728920	728949	+	0	3_pPar
iORF_36281	LL2011_004	SpC	0	71	ordered_Spar_7	728946	729016	+	14	5_SpeGroup
iORF_36282	LL2011_004	SpC	1	90	ordered_Spar_7	728946	729035	+	17	5_SpeGroup
iORF_36242	LL2011_004	SpC	0	21	ordered_Spar_7	728987	729007	+	0	6_polymorphic
iORF_36243	LL2011_004	SpC	0	72	ordered_Spar_7	728987	729058	+	4	5_SpeGroup
iORF_36244	LL2011_004	SpC	1	93	ordered_Spar_7	728987	729079	+	4	6_polymorphic
iORF_36245	LL2011_004	SpC	0	9	ordered_Spar_7	729021	729029	-	0	5_SpeGroup
iORF_36250	LL2011_004	SpC	1	72	ordered_Spar_7	729128	729199	+	1	6_polymorphic
iORF_36251	LL2011_004	SpC	0	90	ordered_Spar_7	729128	729217	+	1	6_polymorphic
iORF_36259	LL2011_004	SpC	1	42	ordered_Spar_7	729214	729255	+	0	3_pPar
iORF_36262	LL2011_004	SpC	1	9	ordered_Spar_7	729252	729260	-	0	3_pPar
iORF_36263	LL2011_004	SpC	0	68	ordered_Spar_7	729257	729324	-	1	7_ancest
iORF_36265	LL2011_004	SpC	1	63	ordered_Spar_7	729262	729324	-	1	3_pPar
iORF_36276	LL2011_004	SpC	0	73	ordered_Spar_7	729377	729449	-	4	6_polymorphic
iORF_36277	LL2011_004	SpC	0	74	ordered_Spar_7	729377	729450	-	8	6_polymorphic
iORF_36278	LL2011_004	SpC	1	60	ordered_Spar_7	729390	729449	-	4	6_polymorphic
iORF_36279	LL2011_004	SpC	0	61	ordered_Spar_7	729390	729450	-	8	6_polymorphic
iORF_36289	LL2011_004	SpC	0	47	ordered_Spar_7	732624	732670	+	1	5_SpeGroup
iORF_36290	LL2011_004	SpC	1	57	ordered_Spar_7	732624	732680	+	1	4_divergent
iORF_36296	LL2011_004	SpC	0	111	ordered_Spar_7	732634	732744	-	1	6_polymorphic
iORF_36309	LL2011_004	SpC	1	84	ordered_Spar_7	732661	732744	-	0	6_polymorphic
iORF_36314	LL2011_004	SpC	1	27	ordered_Spar_7	732683	732709	-	0	1_conserved
iORF_36287	LL2011_004	SpC	1	15	ordered_Spar_7	732718	732732	+	0	3_pPar
iORF_36293	LL2011_004	SpC	1	18	ordered_Spar_7	732810	732827	+	0	3_pPar
iORF_36294	LL2011_004	SpC	1	30	ordered_Spar_7	732819	732848	-	0	3_pPar
iORF_36297	LL2011_004	SpC	1	24	ordered_Spar_7	732851	732874	+	1	3_pPar
iORF_36299	LL2011_004	SpC	1	9	ordered_Spar_7	732871	732879	+	0	4_divergent
iORF_36300	LL2011_004	SpC	0	33	ordered_Spar_7	732876	732908	-	4	5_SpeGroup
iORF_36344	LL2011_004	SpC	1	21	ordered_Spar_7	733774	733794	-	0	6_polymorphic
iORF_36322	LL2011_004	SpC	1	24	ordered_Spar_7	733793	733816	+	0	3_pPar
iORF_36323	LL2011_004	SpC	1	87	ordered_Spar_7	733821	733907	-	4	5_SpeGroup
iORF_36325	LL2011_004	SpC	0	61	ordered_Spar_7	733863	733923	+	3	5_SpeGroup
iORF_36326	LL2011_004	SpC	1	87	ordered_Spar_7	733863	733949	+	3	4_divergent
iORF_36327	LL2011_004	SpC	1	9	ordered_Spar_7	733870	733878	+	0	1_conserved
iORF_36360	LL2011_004	SpC	0	20	ordered_Spar_7	734925	734944	-	2	5_SpeGroup
iORF_36364	LL2011_004	SpC	0	18	ordered_Spar_7	734941	734958	-	1	5_SpeGroup
iORF_36366	LL2011_004	SpC	1	15	ordered_Spar_7	734949	734963	-	0	5_SpeGroup
iORF_36368	LL2011_004	SpC	0	9	ordered_Spar_7	734955	734963	-	0	4_divergent
iORF_36370	LL2011_004	SpC	1	24	ordered_Spar_7	734984	735007	+	0	3_pPar
iORF_36349	LL2011_004	SpC	0	15	ordered_Spar_7	735013	735027	+	0	6_polymorphic
iORF_36351	LL2011_004	SpC	1	12	ordered_Spar_7	735029	735040	-	0	3_pPar
iORF_36355	LL2011_004	SpC	0	30	ordered_Spar_7	735067	735096	-	0	5_SpeGroup
iORF_36357	LL2011_004	SpC	1	15	ordered_Spar_7	735134	735148	-	0	3_pPar
iORF_36383	LL2011_004	SpC	0	39	ordered_Spar_7	737316	737354	+	0	4_divergent
iORF_36385	LL2011_004	SpC	1	54	ordered_Spar_7	737357	737410	-	0	1_conserved
iORF_36386	LL2011_004	SpC	0	54	ordered_Spar_7	737361	737414	+	0	5_SpeGroup
iORF_36387	LL2011_004	SpC	1	9	ordered_Spar_7	737377	737385	-	0	1_conserved
iORF_36375	LL2011_004	SpC	0	27	ordered_Spar_7	737463	737489	+	0	5_SpeGroup
iORF_36377	LL2011_004	SpC	1	93	ordered_Spar_7	737463	737555	+	7	4_divergent
iORF_36378	LL2011_004	SpC	1	96	ordered_Spar_7	737489	737584	+	10	6_polymorphic
iORF_36379	LL2011_004	SpC	0	105	ordered_Spar_7	737489	737593	+	10	6_polymorphic
iORF_36396	LL2011_004	SpC	1	21	ordered_Spar_7	738275	738295	+	0	3_pPar
iORF_36398	LL2011_004	SpC	0	24	ordered_Spar_7	738311	738334	+	0	5_SpeGroup
iORF_36399	LL2011_004	SpC	1	12	ordered_Spar_7	738323	738334	+	0	4_divergent
iORF_36391	LL2011_004	SpC	1	15	ordered_Spar_7	738424	738438	+	0	3_pPar
iORF_36392	LL2011_004	SpC	1	9	ordered_Spar_7	738442	738450	-	0	3_pPar
iORF_36393	LL2011_004	SpC	0	128	ordered_Spar_7	738458	738585	-	2	6_polymorphic
iORF_36394	LL2011_004	SpC	0	15	ordered_Spar_7	738500	738514	+	0	5_SpeGroup
iORF_36466	LL2011_004	SpC	0	134	ordered_Spar_7	741102	741235	-	1	5_SpeGroup
iORF_36478	LL2011_004	SpC	1	120	ordered_Spar_7	741116	741235	-	1	5_SpeGroup
iORF_36406	LL2011_004	SpC	1	102	ordered_Spar_7	741187	741288	+	4	6_polymorphic
iORF_36408	LL2011_004	SpC	0	270	ordered_Spar_7	741187	741456	+	4	6_polymorphic
iORF_36420	LL2011_004	SpC	1	36	ordered_Spar_7	741207	741242	+	0	4_divergent
iORF_36421	LL2011_004	SpC	0	137	ordered_Spar_7	741207	741343	+	4	6_polymorphic
iORF_36422	LL2011_004	SpC	0	250	ordered_Spar_7	741207	741456	+	4	6_polymorphic
iORF_36468	LL2011_004	SpC	0	9	ordered_Spar_7	741356	741364	-	0	4_divergent
iORF_36470	LL2011_004	SpC	0	133	ordered_Spar_7	741363	741495	+	0	7_ancest
iORF_36471	LL2011_004	SpC	0	149	ordered_Spar_7	741363	741511	+	0	5_SpeGroup
iORF_36472	LL2011_004	SpC	0	43	ordered_Spar_7	741389	741431	-	0	5_SpeGroup
iORF_36473	LL2011_004	SpC	0	82	ordered_Spar_7	741389	741470	-	0	5_SpeGroup
iORF_36477	LL2011_004	SpC	1	75	ordered_Spar_7	741396	741470	-	0	5_SpeGroup
iORF_36480	LL2011_004	SpC	1	87	ordered_Spar_7	741428	741514	-	1	6_polymorphic
iORF_36481	LL2011_004	SpC	0	40	ordered_Spar_7	741431	741470	-	0	5_SpeGroup
iORF_36482	LL2011_004	SpC	0	84	ordered_Spar_7	741431	741514	-	1	7_ancest
iORF_36483	LL2011_004	SpC	0	73	ordered_Spar_7	741442	741514	-	1	5_SpeGroup
iORF_36484	LL2011_004	SpC	0	48	ordered_Spar_7	741467	741514	-	1	6_polymorphic
iORF_36485	LL2011_004	SpC	1	27	ordered_Spar_7	741469	741495	+	0	3_pPar
iORF_36486	LL2011_004	SpC	1	12	ordered_Spar_7	741500	741511	+	0	4_divergent
iORF_36489	LL2011_004	SpC	0	27	ordered_Spar_7	741508	741534	-	1	5_SpeGroup
iORF_36490	LL2011_004	SpC	1	12	ordered_Spar_7	741538	741549	+	0	1_conserved
iORF_36493	LL2011_004	SpC	1	120	ordered_Spar_7	741580	741699	-	0	4_divergent
iORF_36494	LL2011_004	SpC	1	69	ordered_Spar_7	741591	741659	-	0	3_pPar
iORF_36495	LL2011_004	SpC	1	27	ordered_Spar_7	741595	741621	+	0	1_conserved
iORF_36498	LL2011_004	SpC	0	60	ordered_Spar_7	741605	741664	+	0	5_SpeGroup
iORF_36501	LL2011_004	SpC	1	75	ordered_Spar_7	741679	741753	+	0	3_pPar
iORF_36503	LL2011_004	SpC	0	12	ordered_Spar_7	741688	741699	-	0	5_SpeGroup
iORF_36506	LL2011_004	SpC	1	75	ordered_Spar_7	741714	741788	-	0	4_divergent
iORF_36509	LL2011_004	SpC	0	173	ordered_Spar_7	741763	741935	-	4	5_SpeGroup
iORF_36510	LL2011_004	SpC	1	24	ordered_Spar_7	741772	741795	+	0	3_pPar
iORF_36513	LL2011_004	SpC	0	116	ordered_Spar_7	741824	741939	+	4	5_SpeGroup
iORF_36515	LL2011_004	SpC	1	72	ordered_Spar_7	741864	741935	-	1	4_divergent
iORF_36520	LL2011_004	SpC	1	30	ordered_Spar_7	741910	741939	+	0	4_divergent
iORF_36432	LL2011_004	SpC	1	21	ordered_Spar_7	742508	742528	-	1	4_divergent
iORF_36433	LL2011_004	SpC	0	64	ordered_Spar_7	742508	742571	-	1	5_SpeGroup
iORF_36434	LL2011_004	SpC	0	76	ordered_Spar_7	742527	742602	+	2	6_polymorphic
iORF_36435	LL2011_004	SpC	0	121	ordered_Spar_7	742527	742647	+	4	6_polymorphic
iORF_36436	LL2011_004	SpC	0	205	ordered_Spar_7	742527	742731	+	10	6_polymorphic
iORF_36437	LL2011_004	SpC	1	18	ordered_Spar_7	742554	742571	-	0	4_divergent
iORF_36439	LL2011_004	SpC	0	75	ordered_Spar_7	742571	742645	-	4	6_polymorphic
iORF_36440	LL2011_004	SpC	1	45	ordered_Spar_7	742581	742625	-	2	6_polymorphic
iORF_36441	LL2011_004	SpC	0	69	ordered_Spar_7	742585	742653	-	4	5_SpeGroup
iORF_36442	LL2011_004	SpC	1	48	ordered_Spar_7	742598	742645	-	2	6_polymorphic
iORF_36444	LL2011_004	SpC	0	27	ordered_Spar_7	742599	742625	-	0	6_polymorphic
iORF_36455	LL2011_004	SpC	1	12	ordered_Spar_7	742642	742653	-	0	6_polymorphic
iORF_36456	LL2011_004	SpC	0	147	ordered_Spar_7	742646	742792	+	7	6_polymorphic
iORF_36457	LL2011_004	SpC	0	135	ordered_Spar_7	742658	742792	+	1	6_polymorphic
iORF_36459	LL2011_004	SpC	1	18	ordered_Spar_7	742680	742697	-	0	4_divergent
iORF_36575	LL2011_004	SpC	0	64	ordered_Spar_7	743735	743798	-	0	5_SpeGroup
iORF_36580	LL2011_004	SpC	1	54	ordered_Spar_7	743745	743798	-	0	5_SpeGroup
iORF_36586	LL2011_004	SpC	1	36	ordered_Spar_7	743783	743818	-	0	4_divergent
iORF_36534	LL2011_004	SpC	1	72	ordered_Spar_7	743817	743888	+	0	4_divergent
iORF_36535	LL2011_004	SpC	0	113	ordered_Spar_7	743817	743929	+	3	5_SpeGroup
iORF_36536	LL2011_004	SpC	0	60	ordered_Spar_7	743826	743885	-	0	4_divergent
iORF_36537	LL2011_004	SpC	0	69	ordered_Spar_7	743826	743894	-	1	5_SpeGroup
iORF_36540	LL2011_004	SpC	0	15	ordered_Spar_7	743848	743862	-	0	5_SpeGroup
iORF_36542	LL2011_004	SpC	1	45	ordered_Spar_7	743854	743898	+	1	3_pPar
iORF_36546	LL2011_004	SpC	0	24	ordered_Spar_7	743882	743905	-	3	5_SpeGroup
iORF_36548	LL2011_004	SpC	0	53	ordered_Spar_7	743916	743968	-	0	5_SpeGroup
iORF_36549	LL2011_004	SpC	0	51	ordered_Spar_7	743918	743968	-	0	5_SpeGroup
iORF_36550	LL2011_004	SpC	1	57	ordered_Spar_7	743918	743974	-	0	5_SpeGroup
iORF_36553	LL2011_004	SpC	0	104	ordered_Spar_7	743935	744038	-	0	5_SpeGroup
iORF_36554	LL2011_004	SpC	1	93	ordered_Spar_7	743946	744038	-	0	4_divergent
iORF_36558	LL2011_004	SpC	0	46	ordered_Spar_7	743993	744038	-	0	7_ancest
iORF_36560	LL2011_004	SpC	0	22	ordered_Spar_7	744011	744032	+	0	5_SpeGroup
iORF_36561	LL2011_004	SpC	1	33	ordered_Spar_7	744011	744043	+	0	4_divergent
iORF_36562	LL2011_004	SpC	1	87	ordered_Spar_7	744019	744105	+	2	6_polymorphic
iORF_36563	LL2011_004	SpC	0	100	ordered_Spar_7	744019	744118	+	2	6_polymorphic
iORF_36565	LL2011_004	SpC	1	75	ordered_Spar_7	744029	744103	-	2	6_polymorphic
iORF_36566	LL2011_004	SpC	0	94	ordered_Spar_7	744029	744122	-	2	6_polymorphic
iORF_36567	LL2011_004	SpC	0	64	ordered_Spar_7	744040	744103	-	2	6_polymorphic
iORF_36569	LL2011_004	SpC	1	75	ordered_Spar_7	744048	744122	-	2	6_polymorphic
iORF_36571	LL2011_004	SpC	0	41	ordered_Spar_7	744078	744118	+	0	7_ancest
iORF_36572	LL2011_004	SpC	1	60	ordered_Spar_7	744078	744137	+	0	4_divergent
iORF_36611	LL2011_004	SpC	0	55	ordered_Spar_7	744697	744751	-	2	6_polymorphic
iORF_36607	LL2011_004	SpC	0	58	ordered_Spar_7	744726	744783	+	2	4_divergent
iORF_36608	LL2011_004	SpC	1	12	ordered_Spar_7	744740	744751	-	2	5_SpeGroup
iORF_36596	LL2011_004	SpC	1	21	ordered_Spar_7	744850	744870	+	0	3_pPar
iORF_36598	LL2011_004	SpC	0	45	ordered_Spar_7	744867	744911	-	0	5_SpeGroup
iORF_36600	LL2011_004	SpC	0	70	ordered_Spar_7	744924	744993	-	0	6_polymorphic
iORF_36601	LL2011_004	SpC	1	57	ordered_Spar_7	744937	744993	-	0	6_polymorphic
iORF_36631	LL2011_004	SpC	1	18	ordered_Spar_7	748429	748446	-	0	1_conserved
iORF_36632	LL2011_004	SpC	1	30	ordered_Spar_7	748432	748461	+	0	3_pPar
iORF_36639	LL2011_004	SpC	1	27	ordered_Spar_7	748445	748471	+	0	4_divergent
iORF_36640	LL2011_004	SpC	1	9	ordered_Spar_7	748448	748456	-	0	4_divergent
iORF_36644	LL2011_004	SpC	1	39	ordered_Spar_7	748479	748517	-	1	4_divergent
iORF_36645	LL2011_004	SpC	0	72	ordered_Spar_7	748479	748550	-	1	5_SpeGroup
iORF_36619	LL2011_004	SpC	0	30	ordered_Spar_7	748524	748553	+	0	6_polymorphic
iORF_36620	LL2011_004	SpC	0	48	ordered_Spar_7	748524	748571	+	0	6_polymorphic
iORF_36621	LL2011_004	SpC	0	100	ordered_Spar_7	748524	748623	+	0	5_SpeGroup
iORF_36623	LL2011_004	SpC	1	15	ordered_Spar_7	748536	748550	-	0	5_SpeGroup
iORF_36624	LL2011_004	SpC	0	21	ordered_Spar_7	748536	748556	-	0	5_SpeGroup
iORF_36626	LL2011_004	SpC	1	39	ordered_Spar_7	748558	748596	+	0	3_pPar
iORF_36627	LL2011_004	SpC	1	45	ordered_Spar_7	748568	748612	+	0	4_divergent
iORF_36649	LL2011_004	SpC	1	36	ordered_Spar_7	749436	749471	-	0	3_pPar
iORF_36650	LL2011_004	SpC	1	12	ordered_Spar_7	749448	749459	+	0	1_conserved
iORF_36654	LL2011_004	SpC	1	12	ordered_Spar_7	749462	749473	+	0	1_conserved
iORF_36669	LL2011_004	SpC	1	18	ordered_Spar_7	752980	752997	+	0	4_divergent
iORF_36692	LL2011_004	SpC	1	78	ordered_Spar_7	753392	753469	+	0	1_conserved
iORF_36693	LL2011_004	SpC	1	60	ordered_Spar_7	753415	753474	+	0	4_divergent
iORF_36695	LL2011_004	SpC	1	156	ordered_Spar_7	753471	753626	+	0	4_divergent
iORF_36696	LL2011_004	SpC	0	198	ordered_Spar_7	753471	753668	+	0	5_SpeGroup
iORF_36697	LL2011_004	SpC	1	12	ordered_Spar_7	753484	753495	-	0	4_divergent
iORF_36698	LL2011_004	SpC	1	39	ordered_Spar_7	753492	753530	-	0	1_conserved
iORF_36700	LL2011_004	SpC	1	153	ordered_Spar_7	753530	753682	-	0	3_pPar
iORF_36702	LL2011_004	SpC	1	141	ordered_Spar_7	753532	753672	+	0	3_pPar
iORF_36705	LL2011_004	SpC	1	42	ordered_Spar_7	753759	753800	+	0	5_SpeGroup
iORF_36707	LL2011_004	SpC	1	12	ordered_Spar_7	753834	753845	+	0	1_conserved
iORF_36708	LL2011_004	SpC	1	18	ordered_Spar_7	753872	753889	-	0	4_divergent
iORF_36710	LL2011_004	SpC	0	236	ordered_Spar_7	753872	754107	-	7	5_SpeGroup
iORF_36711	LL2011_004	SpC	1	99	ordered_Spar_7	753876	753974	+	3	4_divergent
iORF_36713	LL2011_004	SpC	0	257	ordered_Spar_7	753876	754132	+	9	5_SpeGroup
iORF_36715	LL2011_004	SpC	1	219	ordered_Spar_7	753889	754107	-	7	5_SpeGroup
iORF_36716	LL2011_004	SpC	0	157	ordered_Spar_7	753951	754107	-	4	7_ancest
iORF_36717	LL2011_004	SpC	1	15	ordered_Spar_7	753981	753995	+	3	3_pPar
iORF_36718	LL2011_004	SpC	0	110	ordered_Spar_7	753998	754107	-	1	5_SpeGroup
iORF_36719	LL2011_004	SpC	0	78	ordered_Spar_7	754022	754099	+	0	5_SpeGroup
iORF_36720	LL2011_004	SpC	1	111	ordered_Spar_7	754022	754132	+	2	5_SpeGroup
iORF_36721	LL2011_004	SpC	0	316	ordered_Spar_7	754041	754356	-	55	5_SpeGroup
iORF_36722	LL2011_004	SpC	0	45	ordered_Spar_7	754059	754103	+	0	5_SpeGroup
iORF_36725	LL2011_004	SpC	1	12	ordered_Spar_7	754092	754103	+	0	4_divergent
iORF_36730	LL2011_004	SpC	0	199	ordered_Spar_7	754158	754356	-	36	5_SpeGroup
iORF_36734	LL2011_004	SpC	0	42	ordered_Spar_7	754163	754204	+	0	7_ancest
iORF_36735	LL2011_004	SpC	1	48	ordered_Spar_7	754163	754210	+	0	5_SpeGroup
iORF_36736	LL2011_004	SpC	0	55	ordered_Spar_7	754163	754217	+	1	5_SpeGroup
iORF_36739	LL2011_004	SpC	0	34	ordered_Spar_7	754171	754204	+	0	5_SpeGroup
iORF_36744	LL2011_004	SpC	1	153	ordered_Spar_7	754177	754329	+	4	4_divergent
iORF_36748	LL2011_004	SpC	1	162	ordered_Spar_7	754220	754381	+	3	5_SpeGroup
iORF_36749	LL2011_004	SpC	1	9	ordered_Spar_7	754227	754235	-	1	4_divergent
iORF_36750	LL2011_004	SpC	0	30	ordered_Spar_7	754227	754256	-	1	5_SpeGroup
iORF_36753	LL2011_004	SpC	1	126	ordered_Spar_7	754242	754367	+	2	3_pPar
iORF_36755	LL2011_004	SpC	0	136	ordered_Spar_7	754322	754457	-	0	7_ancest
iORF_36756	LL2011_004	SpC	0	151	ordered_Spar_7	754322	754472	-	0	5_SpeGroup
iORF_36757	LL2011_004	SpC	1	24	ordered_Spar_7	754356	754379	-	0	3_pPar
iORF_36758	LL2011_004	SpC	0	32	ordered_Spar_7	754372	754403	+	0	6_polymorphic
iORF_36759	LL2011_004	SpC	1	36	ordered_Spar_7	754372	754407	+	0	4_divergent
iORF_36761	LL2011_004	SpC	0	73	ordered_Spar_7	754372	754444	+	0	6_polymorphic
iORF_36762	LL2011_004	SpC	0	83	ordered_Spar_7	754372	754454	+	0	6_polymorphic
iORF_36763	LL2011_004	SpC	1	48	ordered_Spar_7	754410	754457	-	0	5_SpeGroup
iORF_36764	LL2011_004	SpC	0	31	ordered_Spar_7	754427	754457	-	0	6_polymorphic
iORF_36765	LL2011_004	SpC	0	30	ordered_Spar_7	754428	754457	-	0	6_polymorphic
iORF_36766	LL2011_004	SpC	0	9	ordered_Spar_7	754441	754449	-	0	5_SpeGroup
iORF_36771	LL2011_004	SpC	1	51	ordered_Spar_7	754480	754530	-	1	3_pPar
iORF_36772	LL2011_004	SpC	1	30	ordered_Spar_7	754493	754522	-	1	6_polymorphic
iORF_36774	LL2011_004	SpC	0	9	ordered_Spar_7	754501	754509	+	0	6_polymorphic
iORF_36775	LL2011_004	SpC	0	39	ordered_Spar_7	754501	754539	+	0	5_SpeGroup
iORF_36789	LL2011_004	SpC	0	45	ordered_Spar_7	754620	754664	+	7	6_polymorphic
iORF_36834	LL2011_004	SpC	1	12	ordered_Spar_7	759279	759290	-	0	1_conserved
iORF_36843	LL2011_004	SpC	1	9	ordered_Spar_7	759289	759297	+	0	1_conserved
iORF_36851	LL2011_004	SpC	1	21	ordered_Spar_7	759299	759319	-	0	3_pPar
iORF_36852	LL2011_004	SpC	0	70	ordered_Spar_7	759301	759370	+	6	5_SpeGroup
iORF_36853	LL2011_004	SpC	0	76	ordered_Spar_7	759301	759376	+	6	6_polymorphic
iORF_36854	LL2011_004	SpC	0	98	ordered_Spar_7	759301	759398	+	7	7_ancest
iORF_36855	LL2011_004	SpC	0	136	ordered_Spar_7	759301	759436	+	7	5_SpeGroup
iORF_36856	LL2011_004	SpC	1	171	ordered_Spar_7	759301	759471	+	8	6_polymorphic
iORF_36859	LL2011_004	SpC	0	21	ordered_Spar_7	759316	759336	-	2	6_polymorphic
iORF_36860	LL2011_004	SpC	0	23	ordered_Spar_7	759329	759351	-	2	5_SpeGroup
iORF_36861	LL2011_004	SpC	0	94	ordered_Spar_7	759329	759422	-	5	6_polymorphic
iORF_36829	LL2011_004	SpC	1	21	ordered_Spar_7	759356	759376	+	1	6_polymorphic
iORF_36832	LL2011_004	SpC	0	151	ordered_Spar_7	759395	759545	-	1	4_divergent
iORF_36835	LL2011_004	SpC	1	24	ordered_Spar_7	759524	759547	+	0	1_conserved
iORF_36836	LL2011_004	SpC	1	57	ordered_Spar_7	759553	759609	-	1	3_pPar
iORF_36845	LL2011_004	SpC	1	72	ordered_Spar_7	759624	759695	+	5	6_polymorphic
iORF_36846	LL2011_004	SpC	0	81	ordered_Spar_7	759624	759704	+	5	6_polymorphic
iORF_36847	LL2011_004	SpC	0	42	ordered_Spar_7	759654	759695	+	5	6_polymorphic
iORF_36849	LL2011_004	SpC	1	42	ordered_Spar_7	759661	759702	-	5	3_pPar
iORF_36927	LL2011_004	SpC	1	48	ordered_Spar_7	764732	764779	+	0	4_divergent
iORF_36928	LL2011_004	SpC	0	51	ordered_Spar_7	764732	764782	+	0	5_SpeGroup
iORF_36931	LL2011_004	SpC	1	51	ordered_Spar_7	764736	764786	+	0	4_divergent
iORF_36932	LL2011_004	SpC	0	106	ordered_Spar_7	764736	764841	+	0	5_SpeGroup
iORF_36933	LL2011_004	SpC	1	123	ordered_Spar_7	764761	764883	-	0	4_divergent
iORF_36937	LL2011_004	SpC	1	18	ordered_Spar_7	764779	764796	+	0	3_pPar
iORF_36939	LL2011_004	SpC	0	85	ordered_Spar_7	764799	764883	-	0	7_ancest
iORF_36940	LL2011_004	SpC	0	40	ordered_Spar_7	764802	764841	+	0	7_ancest
iORF_36941	LL2011_004	SpC	1	99	ordered_Spar_7	764802	764900	+	0	4_divergent
iORF_36942	LL2011_004	SpC	0	76	ordered_Spar_7	764808	764883	-	0	5_SpeGroup
iORF_36944	LL2011_004	SpC	1	27	ordered_Spar_7	764838	764864	-	0	3_pPar
iORF_36947	LL2011_004	SpC	1	9	ordered_Spar_7	764863	764871	+	0	3_pPar
iORF_36949	LL2011_004	SpC	0	93	ordered_Spar_7	764880	764972	-	3	5_SpeGroup
iORF_36950	LL2011_004	SpC	1	27	ordered_Spar_7	764897	764923	-	0	3_pPar
iORF_36952	LL2011_004	SpC	0	63	ordered_Spar_7	764910	764972	-	3	5_SpeGroup
iORF_36953	LL2011_004	SpC	1	21	ordered_Spar_7	765031	765051	-	0	1_conserved
iORF_36954	LL2011_004	SpC	0	91	ordered_Spar_7	765094	765184	-	0	6_polymorphic
iORF_36955	LL2011_004	SpC	0	18	ordered_Spar_7	765107	765124	-	0	6_polymorphic
iORF_36956	LL2011_004	SpC	1	78	ordered_Spar_7	765107	765184	-	0	6_polymorphic
iORF_36959	LL2011_004	SpC	0	33	ordered_Spar_7	765145	765177	-	0	4_divergent
iORF_36960	LL2011_004	SpC	1	54	ordered_Spar_7	765145	765198	-	0	5_SpeGroup
iORF_36963	LL2011_004	SpC	0	9	ordered_Spar_7	765304	765312	-	0	5_SpeGroup
iORF_36965	LL2011_004	SpC	0	9	ordered_Spar_7	765316	765324	-	0	6_polymorphic
iORF_37308	LL2011_004	SpC	0	33	ordered_Spar_7	770727	770759	-	0	5_SpeGroup
iORF_37322	LL2011_004	SpC	1	90	ordered_Spar_7	770731	770820	+	1	3_pPar
iORF_37257	LL2011_004	SpC	0	93	ordered_Spar_7	770738	770830	+	1	5_SpeGroup
iORF_37258	LL2011_004	SpC	1	99	ordered_Spar_7	770738	770836	+	1	4_divergent
iORF_37324	LL2011_004	SpC	0	74	ordered_Spar_7	770817	770890	-	1	5_SpeGroup
iORF_37253	LL2011_004	SpC	0	26	ordered_Spar_7	770840	770865	+	1	5_SpeGroup
iORF_37255	LL2011_004	SpC	1	9	ordered_Spar_7	770865	770873	+	0	3_pPar
iORF_37296	LL2011_004	SpC	1	9	ordered_Spar_7	771033	771041	-	0	4_divergent
iORF_37297	LL2011_004	SpC	0	59	ordered_Spar_7	771033	771091	-	1	5_SpeGroup
iORF_37299	LL2011_004	SpC	1	9	ordered_Spar_7	771038	771046	-	0	6_polymorphic
iORF_37300	LL2011_004	SpC	0	66	ordered_Spar_7	771038	771103	-	1	6_polymorphic
iORF_37301	LL2011_004	SpC	1	15	ordered_Spar_7	771055	771069	-	0	1_conserved
iORF_37303	LL2011_004	SpC	0	52	ordered_Spar_7	771066	771117	-	1	7_ancest
iORF_37305	LL2011_004	SpC	1	27	ordered_Spar_7	771091	771117	-	1	4_divergent
iORF_37331	LL2011_004	SpC	1	27	ordered_Spar_7	773243	773269	-	1	5_SpeGroup
iORF_37378	LL2011_004	SpC	1	42	ordered_Spar_7	773284	773325	-	1	6_polymorphic
iORF_37383	LL2011_004	SpC	0	27	ordered_Spar_7	773292	773318	+	1	5_SpeGroup
iORF_37390	LL2011_004	SpC	0	18	ordered_Spar_7	773301	773318	+	1	7_ancest
iORF_37408	LL2011_004	SpC	1	39	ordered_Spar_7	773324	773362	+	0	3_pPar
iORF_37334	LL2011_004	SpC	1	21	ordered_Spar_7	773385	773405	-	0	1_conserved
iORF_37335	LL2011_004	SpC	1	72	ordered_Spar_7	773388	773459	+	0	6_polymorphic
iORF_37338	LL2011_004	SpC	0	98	ordered_Spar_7	773416	773513	-	7	6_polymorphic
iORF_37342	LL2011_004	SpC	1	78	ordered_Spar_7	773436	773513	-	7	5_SpeGroup
iORF_37343	LL2011_004	SpC	1	36	ordered_Spar_7	773438	773473	+	7	5_SpeGroup
iORF_37344	LL2011_004	SpC	0	41	ordered_Spar_7	773438	773478	+	7	6_polymorphic
iORF_37351	LL2011_004	SpC	0	77	ordered_Spar_7	773446	773522	+	7	6_polymorphic
iORF_37356	LL2011_004	SpC	1	48	ordered_Spar_7	773475	773522	+	0	5_SpeGroup
iORF_37357	LL2011_004	SpC	1	42	ordered_Spar_7	773479	773520	-	0	1_conserved
iORF_37367	LL2011_004	SpC	0	15	ordered_Spar_7	773512	773526	+	0	6_polymorphic
iORF_37368	LL2011_004	SpC	0	51	ordered_Spar_7	773512	773562	+	0	5_SpeGroup
iORF_37369	LL2011_004	SpC	0	45	ordered_Spar_7	773519	773563	+	0	5_SpeGroup
iORF_37433	LL2011_004	SpC	0	58	ordered_Spar_7	774209	774266	+	0	5_SpeGroup
iORF_37434	LL2011_004	SpC	1	63	ordered_Spar_7	774209	774271	+	0	4_divergent
iORF_37431	LL2011_004	SpC	1	12	ordered_Spar_7	774249	774260	+	0	6_polymorphic
iORF_37415	LL2011_004	SpC	1	15	ordered_Spar_7	774441	774455	+	0	4_divergent
iORF_37454	LL2011_004	SpC	1	57	ordered_Spar_7	774942	774998	+	2	1_conserved
iORF_37455	LL2011_004	SpC	0	54	ordered_Spar_7	774975	775028	-	2	6_polymorphic
iORF_37457	LL2011_004	SpC	1	36	ordered_Spar_7	774993	775028	-	0	6_polymorphic
iORF_37458	LL2011_004	SpC	1	129	ordered_Spar_7	775062	775190	+	6	5_SpeGroup
iORF_37460	LL2011_004	SpC	0	203	ordered_Spar_7	775062	775264	+	6	4_divergent
iORF_37462	LL2011_004	SpC	1	81	ordered_Spar_7	775081	775161	-	5	3_pPar
iORF_37411	LL2011_004	SpC	1	96	ordered_Spar_7	775271	775366	-	0	4_divergent
iORF_37412	LL2011_004	SpC	1	60	ordered_Spar_7	775273	775332	+	0	3_pPar
iORF_37413	LL2011_004	SpC	0	85	ordered_Spar_7	775282	775366	-	0	4_divergent
iORF_37470	LL2011_004	SpC	0	45	ordered_Spar_7	776339	776383	+	1	5_SpeGroup
iORF_37472	LL2011_004	SpC	1	48	ordered_Spar_7	776342	776389	-	0	3_pPar
iORF_37475	LL2011_004	SpC	1	15	ordered_Spar_7	776395	776409	+	0	4_divergent
iORF_37476	LL2011_004	SpC	0	24	ordered_Spar_7	776395	776418	+	0	5_SpeGroup
iORF_37480	LL2011_004	SpC	0	30	ordered_Spar_7	776458	776487	+	1	5_SpeGroup
iORF_37482	LL2011_004	SpC	1	9	ordered_Spar_7	776588	776596	-	0	1_conserved
iORF_37484	LL2011_004	SpC	1	15	ordered_Spar_7	776607	776621	+	0	1_conserved
iORF_37623	LL2011_004	SpC	0	111	ordered_Spar_7	777648	777758	+	2	5_SpeGroup
iORF_37624	LL2011_004	SpC	1	129	ordered_Spar_7	777648	777776	+	2	4_divergent
iORF_37632	LL2011_004	SpC	1	27	ordered_Spar_7	777826	777852	+	1	4_divergent
iORF_37633	LL2011_004	SpC	0	41	ordered_Spar_7	777826	777866	+	1	5_SpeGroup
iORF_37634	LL2011_004	SpC	0	95	ordered_Spar_7	777836	777930	-	3	6_polymorphic
iORF_37638	LL2011_004	SpC	0	90	ordered_Spar_7	777841	777930	-	3	5_SpeGroup
iORF_37640	LL2011_004	SpC	1	15	ordered_Spar_7	777852	777866	+	0	5_SpeGroup
iORF_37641	LL2011_004	SpC	0	65	ordered_Spar_7	777873	777937	+	3	5_SpeGroup
iORF_37642	LL2011_004	SpC	0	66	ordered_Spar_7	777873	777938	+	3	5_SpeGroup
iORF_37643	LL2011_004	SpC	1	69	ordered_Spar_7	777873	777941	+	3	5_SpeGroup
iORF_37648	LL2011_004	SpC	0	102	ordered_Spar_7	777881	777982	+	9	6_polymorphic
iORF_37649	LL2011_004	SpC	1	45	ordered_Spar_7	777893	777937	+	3	5_SpeGroup
iORF_37660	LL2011_004	SpC	0	30	ordered_Spar_7	777957	777986	-	0	5_SpeGroup
iORF_37661	LL2011_004	SpC	1	36	ordered_Spar_7	777957	777992	-	0	5_SpeGroup
iORF_37674	LL2011_004	SpC	0	85	ordered_Spar_7	778055	778139	+	0	5_SpeGroup
iORF_37675	LL2011_004	SpC	0	90	ordered_Spar_7	778055	778144	+	0	6_polymorphic
iORF_37494	LL2011_004	SpC	0	51	ordered_Spar_7	778117	778167	+	2	6_polymorphic
iORF_37496	LL2011_004	SpC	1	126	ordered_Spar_7	778117	778242	+	2	6_polymorphic
iORF_37503	LL2011_004	SpC	1	36	ordered_Spar_7	778185	778220	-	0	1_conserved
iORF_37508	LL2011_004	SpC	0	19	ordered_Spar_7	778283	778301	-	2	5_SpeGroup
iORF_37513	LL2011_004	SpC	1	15	ordered_Spar_7	778316	778330	-	0	5_SpeGroup
iORF_37514	LL2011_004	SpC	0	62	ordered_Spar_7	778316	778377	-	0	5_SpeGroup
iORF_37518	LL2011_004	SpC	1	51	ordered_Spar_7	778327	778377	-	0	5_SpeGroup
iORF_37520	LL2011_004	SpC	1	15	ordered_Spar_7	778335	778349	-	0	4_divergent
iORF_37622	LL2011_004	SpC	0	21	ordered_Spar_7	779797	779817	+	0	6_polymorphic
iORF_37913	LL2011_004	SpC	1	42	ordered_Spar_7	784605	784646	+	0	3_pPar
iORF_37888	LL2011_004	SpC	1	36	ordered_Spar_7	784633	784668	+	0	4_divergent
iORF_37889	LL2011_004	SpC	0	45	ordered_Spar_7	784633	784677	+	0	5_SpeGroup
iORF_37909	LL2011_004	SpC	1	9	ordered_Spar_7	784669	784677	+	0	4_divergent
iORF_37911	LL2011_004	SpC	1	15	ordered_Spar_7	784678	784692	+	0	5_SpeGroup
iORF_37914	LL2011_004	SpC	0	29	ordered_Spar_7	784692	784720	+	0	5_SpeGroup
iORF_37915	LL2011_004	SpC	1	54	ordered_Spar_7	784692	784745	+	3	4_divergent
iORF_37881	LL2011_004	SpC	0	25	ordered_Spar_7	784850	784874	+	0	5_SpeGroup
iORF_37882	LL2011_004	SpC	1	69	ordered_Spar_7	784850	784918	+	0	4_divergent
iORF_37884	LL2011_004	SpC	1	21	ordered_Spar_7	784915	784935	+	0	3_pPar
iORF_37886	LL2011_004	SpC	1	9	ordered_Spar_7	784949	784957	+	1	4_divergent
iORF_37891	LL2011_004	SpC	0	24	ordered_Spar_7	784969	784992	+	0	5_SpeGroup
iORF_37892	LL2011_004	SpC	1	9	ordered_Spar_7	784976	784984	+	0	4_divergent
iORF_37893	LL2011_004	SpC	0	27	ordered_Spar_7	784976	785002	+	0	5_SpeGroup
iORF_37894	LL2011_004	SpC	0	154	ordered_Spar_7	784994	785147	-	3	6_polymorphic
iORF_37895	LL2011_004	SpC	1	36	ordered_Spar_7	784999	785034	-	1	6_polymorphic
iORF_37896	LL2011_004	SpC	1	66	ordered_Spar_7	785026	785091	+	2	4_divergent
iORF_37897	LL2011_004	SpC	1	27	ordered_Spar_7	785033	785059	+	0	1_conserved
iORF_37898	LL2011_004	SpC	0	18	ordered_Spar_7	785040	785057	-	0	4_divergent
iORF_37899	LL2011_004	SpC	1	108	ordered_Spar_7	785040	785147	-	2	5_SpeGroup
iORF_37900	LL2011_004	SpC	1	33	ordered_Spar_7	785054	785086	-	2	5_SpeGroup
iORF_37901	LL2011_004	SpC	0	94	ordered_Spar_7	785054	785147	-	2	6_polymorphic
iORF_37903	LL2011_004	SpC	1	27	ordered_Spar_7	785079	785105	+	0	5_SpeGroup
iORF_37904	LL2011_004	SpC	0	28	ordered_Spar_7	785079	785106	+	0	4_divergent
iORF_37905	LL2011_004	SpC	1	18	ordered_Spar_7	785092	785109	+	0	5_SpeGroup
iORF_37907	LL2011_004	SpC	0	88	ordered_Spar_7	785092	785179	+	2	4_divergent
iORF_37963	LL2011_004	SpC	1	36	ordered_Spar_7	786964	786999	+	1	3_pPar
iORF_37941	LL2011_004	SpC	0	24	ordered_Spar_7	786985	787008	-	0	5_SpeGroup
iORF_37921	LL2011_004	SpC	0	61	ordered_Spar_7	787115	787175	+	0	6_polymorphic
iORF_37922	LL2011_004	SpC	1	96	ordered_Spar_7	787115	787210	+	1	6_polymorphic
iORF_37923	LL2011_004	SpC	0	61	ordered_Spar_7	787122	787182	-	0	6_polymorphic
iORF_37924	LL2011_004	SpC	0	71	ordered_Spar_7	787122	787192	-	1	5_SpeGroup
iORF_37925	LL2011_004	SpC	0	16	ordered_Spar_7	787131	787146	+	0	6_polymorphic
iORF_37926	LL2011_004	SpC	1	45	ordered_Spar_7	787131	787175	+	0	6_polymorphic
iORF_37927	LL2011_004	SpC	1	21	ordered_Spar_7	787143	787163	-	0	1_conserved
iORF_37930	LL2011_004	SpC	1	33	ordered_Spar_7	787160	787192	-	1	4_divergent
iORF_37931	LL2011_004	SpC	0	19	ordered_Spar_7	787164	787182	-	0	5_SpeGroup
iORF_37934	LL2011_004	SpC	1	12	ordered_Spar_7	787204	787215	-	0	1_conserved
iORF_37936	LL2011_004	SpC	1	27	ordered_Spar_7	787207	787233	+	1	3_pPar
iORF_37940	LL2011_004	SpC	1	330	ordered_Spar_7	787239	787568	+	3	4_divergent
iORF_37942	LL2011_004	SpC	0	324	ordered_Spar_7	787245	787568	+	3	5_SpeGroup
iORF_37943	LL2011_004	SpC	1	78	ordered_Spar_7	787273	787350	+	1	6_polymorphic
iORF_37945	LL2011_004	SpC	1	114	ordered_Spar_7	787302	787415	-	0	3_pPar
iORF_37947	LL2011_004	SpC	1	24	ordered_Spar_7	787325	787348	-	0	3_pPar
iORF_37950	LL2011_004	SpC	1	129	ordered_Spar_7	787382	787510	+	2	3_pPar
iORF_37951	LL2011_004	SpC	1	108	ordered_Spar_7	787396	787503	+	2	3_pPar
iORF_37955	LL2011_004	SpC	1	15	ordered_Spar_7	787426	787440	-	0	3_pPar
iORF_37957	LL2011_004	SpC	0	127	ordered_Spar_7	787500	787626	-	1	5_SpeGroup
iORF_37958	LL2011_004	SpC	0	33	ordered_Spar_7	787516	787548	+	0	5_SpeGroup
iORF_37962	LL2011_004	SpC	1	30	ordered_Spar_7	787597	787626	-	0	5_SpeGroup
iORF_37975	LL2011_004	SpC	1	36	ordered_Spar_7	789193	789228	-	0	1_conserved
iORF_37991	LL2011_004	SpC	1	36	ordered_Spar_7	789236	789271	-	0	3_pPar
iORF_37992	LL2011_004	SpC	1	27	ordered_Spar_7	789274	789300	-	0	1_conserved
iORF_37969	LL2011_004	SpC	1	204	ordered_Spar_7	789285	789488	-	12	5_SpeGroup
iORF_37970	LL2011_004	SpC	1	18	ordered_Spar_7	789314	789331	-	0	1_conserved
iORF_37971	LL2011_004	SpC	1	69	ordered_Spar_7	789318	789386	+	9	3_pPar
iORF_37977	LL2011_004	SpC	0	138	ordered_Spar_7	789351	789488	-	3	5_SpeGroup
iORF_37979	LL2011_004	SpC	0	181	ordered_Spar_7	789359	789539	-	13	5_SpeGroup
iORF_37980	LL2011_004	SpC	1	39	ordered_Spar_7	789373	789411	-	0	3_pPar
iORF_37983	LL2011_004	SpC	0	55	ordered_Spar_7	789410	789464	+	3	5_SpeGroup
iORF_37984	LL2011_004	SpC	1	81	ordered_Spar_7	789410	789490	+	3	4_divergent
iORF_37985	LL2011_004	SpC	1	90	ordered_Spar_7	789457	789546	-	10	3_pPar
iORF_37989	LL2011_004	SpC	1	9	ordered_Spar_7	789533	789541	-	1	4_divergent
iORF_38018	LL2011_004	SpC	1	21	ordered_Spar_7	790943	790963	-	0	1_conserved
iORF_38023	LL2011_004	SpC	0	57	ordered_Spar_7	790951	791007	+	1	7_ancest
iORF_38024	LL2011_004	SpC	0	96	ordered_Spar_7	790951	791046	+	4	5_SpeGroup
iORF_38033	LL2011_004	SpC	0	27	ordered_Spar_7	791001	791027	+	0	6_polymorphic
iORF_37994	LL2011_004	SpC	1	39	ordered_Spar_7	791008	791046	+	3	6_polymorphic
iORF_37996	LL2011_004	SpC	1	60	ordered_Spar_7	791020	791079	-	7	6_polymorphic
iORF_37998	LL2011_004	SpC	1	90	ordered_Spar_7	791028	791117	+	11	3_pPar
iORF_38001	LL2011_004	SpC	1	33	ordered_Spar_7	791057	791089	-	4	3_pPar
iORF_38003	LL2011_004	SpC	1	162	ordered_Spar_7	791076	791237	-	4	3_pPar
iORF_38004	LL2011_004	SpC	1	87	ordered_Spar_7	791078	791164	+	4	3_pPar
iORF_38005	LL2011_004	SpC	1	117	ordered_Spar_7	791086	791202	-	0	4_divergent
iORF_38006	LL2011_004	SpC	0	129	ordered_Spar_7	791086	791214	-	0	5_SpeGroup
iORF_38007	LL2011_004	SpC	1	9	ordered_Spar_7	791130	791138	+	0	3_pPar
iORF_38009	LL2011_004	SpC	1	33	ordered_Spar_7	791150	791182	-	0	1_conserved
iORF_38010	LL2011_004	SpC	1	33	ordered_Spar_7	791154	791186	+	0	3_pPar
iORF_38012	LL2011_004	SpC	0	131	ordered_Spar_7	791203	791333	+	2	6_polymorphic
iORF_38014	LL2011_004	SpC	0	167	ordered_Spar_7	791203	791369	+	3	5_SpeGroup
iORF_38015	LL2011_004	SpC	1	180	ordered_Spar_7	791203	791382	+	3	6_polymorphic
iORF_38016	LL2011_004	SpC	0	190	ordered_Spar_7	791203	791392	+	3	6_polymorphic
iORF_38017	LL2011_004	SpC	1	15	ordered_Spar_7	791238	791252	-	0	1_conserved
iORF_38019	LL2011_004	SpC	1	72	ordered_Spar_7	791285	791356	-	1	6_polymorphic
iORF_38022	LL2011_004	SpC	0	52	ordered_Spar_7	791305	791356	-	1	6_polymorphic
iORF_38029	LL2011_004	SpC	1	21	ordered_Spar_7	791389	791409	-	0	3_pPar
iORF_38043	LL2011_004	SpC	0	12	ordered_Spar_7	794164	794175	-	0	4_divergent
iORF_38046	LL2011_004	SpC	1	81	ordered_Spar_7	794209	794289	+	0	1_conserved
iORF_38047	LL2011_004	SpC	1	99	ordered_Spar_7	794218	794316	-	1	3_pPar
iORF_38035	LL2011_004	SpC	0	66	ordered_Spar_7	794222	794287	-	0	5_SpeGroup
iORF_38037	LL2011_004	SpC	1	51	ordered_Spar_7	794237	794287	-	0	4_divergent
iORF_38058	LL2011_004	SpC	0	45	ordered_Spar_7	795114	795158	+	0	5_SpeGroup
iORF_38063	LL2011_004	SpC	1	39	ordered_Spar_7	795120	795158	+	0	4_divergent
iORF_38069	LL2011_004	SpC	0	9	ordered_Spar_7	795145	795153	+	0	5_SpeGroup
iORF_38071	LL2011_004	SpC	0	18	ordered_Spar_7	795170	795187	+	0	6_polymorphic
iORF_38072	LL2011_004	SpC	1	24	ordered_Spar_7	795187	795210	+	0	4_divergent
iORF_38073	LL2011_004	SpC	0	27	ordered_Spar_7	795187	795213	+	0	5_SpeGroup
iORF_38049	LL2011_004	SpC	0	9	ordered_Spar_7	795214	795222	-	0	6_polymorphic
iORF_38050	LL2011_004	SpC	0	65	ordered_Spar_7	795219	795283	-	1	5_SpeGroup
iORF_38052	LL2011_004	SpC	0	9	ordered_Spar_7	795221	795229	+	1	6_polymorphic
iORF_38053	LL2011_004	SpC	0	30	ordered_Spar_7	795254	795283	-	0	5_SpeGroup
iORF_38054	LL2011_004	SpC	0	60	ordered_Spar_7	795254	795313	-	2	7_ancest
iORF_38056	LL2011_004	SpC	0	34	ordered_Spar_7	795280	795313	-	2	5_SpeGroup
iORF_38057	LL2011_004	SpC	1	9	ordered_Spar_7	795322	795330	+	0	3_pPar
iORF_38059	LL2011_004	SpC	1	63	ordered_Spar_7	795342	795404	+	0	1_conserved
iORF_38061	LL2011_004	SpC	1	78	ordered_Spar_7	795364	795441	+	0	4_divergent
iORF_38064	LL2011_004	SpC	0	79	ordered_Spar_7	795399	795477	-	3	5_SpeGroup
iORF_38065	LL2011_004	SpC	1	60	ordered_Spar_7	795418	795477	-	3	5_SpeGroup
iORF_38066	LL2011_004	SpC	0	40	ordered_Spar_7	795438	795477	-	3	5_SpeGroup
iORF_38139	LL2011_004	SpC	0	42	ordered_Spar_7	796808	796849	+	0	5_SpeGroup
iORF_38076	LL2011_004	SpC	1	33	ordered_Spar_7	796830	796862	+	0	4_divergent
iORF_38092	LL2011_004	SpC	1	156	ordered_Spar_7	796977	797132	+	16	3_pPar
iORF_38094	LL2011_004	SpC	0	66	ordered_Spar_7	797000	797065	-	8	5_SpeGroup
iORF_38096	LL2011_004	SpC	1	57	ordered_Spar_7	797016	797072	-	8	6_polymorphic
iORF_38097	LL2011_004	SpC	0	48	ordered_Spar_7	797025	797072	-	8	6_polymorphic
iORF_38098	LL2011_004	SpC	0	15	ordered_Spar_7	797055	797069	-	0	5_SpeGroup
iORF_38099	LL2011_004	SpC	1	18	ordered_Spar_7	797072	797089	-	0	3_pPar
iORF_38104	LL2011_004	SpC	0	33	ordered_Spar_7	797168	797200	+	1	5_SpeGroup
iORF_38108	LL2011_004	SpC	1	18	ordered_Spar_7	797187	797204	+	0	4_divergent
iORF_38110	LL2011_004	SpC	0	12	ordered_Spar_7	797193	797204	+	0	5_SpeGroup
iORF_38111	LL2011_004	SpC	1	48	ordered_Spar_7	797201	797248	+	0	3_pPar
iORF_38112	LL2011_004	SpC	1	12	ordered_Spar_7	797224	797235	-	0	3_pPar
iORF_38113	LL2011_004	SpC	1	33	ordered_Spar_7	797250	797282	+	0	3_pPar
iORF_38115	LL2011_004	SpC	1	9	ordered_Spar_7	797283	797291	+	0	4_divergent
iORF_38138	LL2011_004	SpC	1	21	ordered_Spar_7	797548	797568	+	0	4_divergent
iORF_38141	LL2011_004	SpC	0	27	ordered_Spar_7	797589	797615	+	0	6_polymorphic
iORF_38142	LL2011_004	SpC	0	39	ordered_Spar_7	797589	797627	+	0	6_polymorphic
iORF_38150	LL2011_004	SpC	0	9	ordered_Spar_7	798469	798477	+	0	6_polymorphic
iORF_38155	LL2011_004	SpC	1	36	ordered_Spar_7	798474	798509	+	0	1_conserved
iORF_38163	LL2011_004	SpC	1	21	ordered_Spar_7	798481	798501	+	0	4_divergent
iORF_38164	LL2011_004	SpC	0	45	ordered_Spar_7	798481	798525	+	0	4_divergent
iORF_38200	LL2011_004	SpC	0	30	ordered_Spar_7	798522	798551	+	3	4_divergent
iORF_38202	LL2011_004	SpC	1	144	ordered_Spar_7	798522	798665	+	6	5_SpeGroup
iORF_38207	LL2011_004	SpC	1	54	ordered_Spar_7	798526	798579	-	3	5_SpeGroup
iORF_38143	LL2011_004	SpC	0	33	ordered_Spar_7	798548	798580	-	0	5_SpeGroup
iORF_38144	LL2011_004	SpC	0	34	ordered_Spar_7	798573	798606	+	3	5_SpeGroup
iORF_38145	LL2011_004	SpC	0	93	ordered_Spar_7	798573	798665	+	3	5_SpeGroup
iORF_38148	LL2011_004	SpC	0	36	ordered_Spar_7	798630	798665	+	0	4_divergent
iORF_38149	LL2011_004	SpC	1	24	ordered_Spar_7	798638	798661	-	0	1_conserved
iORF_38152	LL2011_004	SpC	1	75	ordered_Spar_7	798689	798763	+	0	5_SpeGroup
iORF_38156	LL2011_004	SpC	1	39	ordered_Spar_7	798719	798757	-	0	1_conserved
iORF_38157	LL2011_004	SpC	1	12	ordered_Spar_7	798742	798753	-	0	5_SpeGroup
iORF_38158	LL2011_004	SpC	0	66	ordered_Spar_7	798742	798807	-	0	4_divergent
iORF_38162	LL2011_004	SpC	1	48	ordered_Spar_7	798760	798807	-	0	5_SpeGroup
iORF_38165	LL2011_004	SpC	1	12	ordered_Spar_7	798806	798817	+	1	5_SpeGroup
iORF_38172	LL2011_004	SpC	1	21	ordered_Spar_7	798872	798892	+	0	1_conserved
iORF_38184	LL2011_004	SpC	1	120	ordered_Spar_7	798977	799096	-	13	5_SpeGroup
iORF_38185	LL2011_004	SpC	0	155	ordered_Spar_7	798977	799131	-	13	5_SpeGroup
iORF_38186	LL2011_004	SpC	0	104	ordered_Spar_7	798993	799096	-	12	4_divergent
iORF_38189	LL2011_004	SpC	0	189	ordered_Spar_7	799027	799215	-	10	5_SpeGroup
iORF_38192	LL2011_004	SpC	1	21	ordered_Spar_7	799121	799141	+	0	5_SpeGroup
iORF_38194	LL2011_004	SpC	0	12	ordered_Spar_7	799130	799141	+	0	5_SpeGroup
iORF_38198	LL2011_004	SpC	0	58	ordered_Spar_7	799152	799209	+	1	5_SpeGroup
iORF_38199	LL2011_004	SpC	1	66	ordered_Spar_7	799152	799217	+	3	4_divergent
iORF_38206	LL2011_004	SpC	0	22	ordered_Spar_7	799194	799215	-	2	5_SpeGroup
iORF_38399	LL2011_004	SpC	0	63	ordered_Spar_7	807255	807317	-	0	5_SpeGroup
iORF_38397	LL2011_004	SpC	1	120	ordered_Spar_7	807372	807491	+	1	4_divergent
iORF_38398	LL2011_004	SpC	1	15	ordered_Spar_7	807376	807390	-	0	1_conserved
iORF_38401	LL2011_004	SpC	0	30	ordered_Spar_7	807440	807469	-	0	5_SpeGroup
iORF_38402	LL2011_004	SpC	1	162	ordered_Spar_7	807440	807601	-	4	5_SpeGroup
iORF_38403	LL2011_004	SpC	0	169	ordered_Spar_7	807440	807608	-	4	4_divergent
iORF_38404	LL2011_004	SpC	0	157	ordered_Spar_7	807445	807601	-	4	7_ancest
iORF_38405	LL2011_004	SpC	0	164	ordered_Spar_7	807445	807608	-	4	5_SpeGroup
iORF_38408	LL2011_004	SpC	0	24	ordered_Spar_7	807468	807491	+	0	6_polymorphic
iORF_38409	LL2011_004	SpC	0	110	ordered_Spar_7	807492	807601	-	4	5_SpeGroup
iORF_38410	LL2011_004	SpC	1	117	ordered_Spar_7	807492	807608	-	4	5_SpeGroup
iORF_38412	LL2011_004	SpC	0	18	ordered_Spar_7	807502	807519	+	0	5_SpeGroup
iORF_38413	LL2011_004	SpC	0	22	ordered_Spar_7	807502	807523	+	0	5_SpeGroup
iORF_38414	LL2011_004	SpC	1	102	ordered_Spar_7	807502	807603	+	3	5_SpeGroup
iORF_38417	LL2011_004	SpC	1	33	ordered_Spar_7	807564	807596	+	0	3_pPar
iORF_38425	LL2011_004	SpC	0	129	ordered_Spar_7	809394	809522	-	4	5_SpeGroup
iORF_38426	LL2011_004	SpC	1	63	ordered_Spar_7	809441	809503	+	0	4_divergent
iORF_38427	LL2011_004	SpC	0	83	ordered_Spar_7	809443	809525	+	3	5_SpeGroup
iORF_38428	LL2011_004	SpC	0	97	ordered_Spar_7	809443	809539	+	3	7_ancest
iORF_38430	LL2011_004	SpC	0	53	ordered_Spar_7	809470	809522	-	3	5_SpeGroup
iORF_38432	LL2011_004	SpC	1	42	ordered_Spar_7	809481	809522	-	3	5_SpeGroup
iORF_38433	LL2011_004	SpC	0	31	ordered_Spar_7	809492	809522	-	3	7_ancest
iORF_38434	LL2011_004	SpC	1	12	ordered_Spar_7	809522	809533	-	0	3_pPar
iORF_38492	LL2011_004	SpC	1	24	ordered_Spar_7	810256	810279	+	0	3_pPar
iORF_38477	LL2011_004	SpC	1	9	ordered_Spar_7	810279	810287	+	0	1_conserved
iORF_38485	LL2011_004	SpC	0	69	ordered_Spar_7	810293	810361	+	0	5_SpeGroup
iORF_38494	LL2011_004	SpC	1	90	ordered_Spar_7	810307	810396	-	0	4_divergent
iORF_38496	LL2011_004	SpC	0	36	ordered_Spar_7	810307	810342	-	0	4_divergent
iORF_38511	LL2011_004	SpC	1	21	ordered_Spar_7	810328	810348	+	0	3_pPar
iORF_38515	LL2011_004	SpC	1	30	ordered_Spar_7	810332	810361	+	0	4_divergent
iORF_38458	LL2011_004	SpC	0	12	ordered_Spar_7	810385	810396	-	0	5_SpeGroup
iORF_38459	LL2011_004	SpC	0	21	ordered_Spar_7	811601	811621	-	0	4_divergent
iORF_38460	LL2011_004	SpC	1	12	ordered_Spar_7	811610	811621	-	0	5_SpeGroup
iORF_38461	LL2011_004	SpC	1	15	ordered_Spar_7	811636	811650	+	0	3_pPar
iORF_38463	LL2011_004	SpC	0	15	ordered_Spar_7	811667	811681	-	0	5_SpeGroup
iORF_38465	LL2011_004	SpC	1	51	ordered_Spar_7	811680	811730	+	0	1_conserved
iORF_38466	LL2011_004	SpC	0	45	ordered_Spar_7	811696	811740	+	0	5_SpeGroup
iORF_38467	LL2011_004	SpC	1	51	ordered_Spar_7	811696	811746	+	0	4_divergent
iORF_38580	LL2011_004	SpC	1	75	ordered_Spar_7	813052	813126	+	2	5_SpeGroup
iORF_38583	LL2011_004	SpC	0	22	ordered_Spar_7	813052	813073	+	2	6_polymorphic
iORF_38585	LL2011_004	SpC	0	46	ordered_Spar_7	813052	813097	+	2	6_polymorphic
iORF_38587	LL2011_004	SpC	0	68	ordered_Spar_7	813059	813126	+	2	6_polymorphic
iORF_38588	LL2011_004	SpC	1	15	ordered_Spar_7	813059	813073	+	2	6_polymorphic
iORF_38590	LL2011_004	SpC	0	36	ordered_Spar_7	813063	813098	-	2	5_SpeGroup
iORF_38593	LL2011_004	SpC	0	33	ordered_Spar_7	813094	813126	+	0	6_polymorphic
iORF_38529	LL2011_004	SpC	1	21	ordered_Spar_7	813102	813122	-	0	4_divergent
iORF_38530	LL2011_004	SpC	0	49	ordered_Spar_7	813110	813158	-	5	5_SpeGroup
iORF_38531	LL2011_004	SpC	1	36	ordered_Spar_7	813123	813158	-	5	5_SpeGroup
iORF_38546	LL2011_004	SpC	1	63	ordered_Spar_7	813186	813248	-	0	3_pPar
iORF_38548	LL2011_004	SpC	1	39	ordered_Spar_7	813203	813241	+	0	1_conserved
iORF_38550	LL2011_004	SpC	1	12	ordered_Spar_7	813214	813225	-	0	4_divergent
iORF_38551	LL2011_004	SpC	0	27	ordered_Spar_7	813238	813264	-	0	4_divergent
iORF_38552	LL2011_004	SpC	1	60	ordered_Spar_7	813241	813300	+	0	1_conserved
iORF_38553	LL2011_004	SpC	1	12	ordered_Spar_7	813253	813264	-	0	4_divergent
iORF_38554	LL2011_004	SpC	1	30	ordered_Spar_7	813257	813286	-	0	3_pPar
iORF_38556	LL2011_004	SpC	1	51	ordered_Spar_7	813261	813311	-	0	5_SpeGroup
iORF_38557	LL2011_004	SpC	0	60	ordered_Spar_7	813261	813320	-	0	4_divergent
iORF_38562	LL2011_004	SpC	1	21	ordered_Spar_7	813317	813337	-	0	3_pPar
iORF_38565	LL2011_004	SpC	0	42	ordered_Spar_7	813365	813406	-	1	5_SpeGroup
iORF_38566	LL2011_004	SpC	1	45	ordered_Spar_7	813365	813409	-	1	5_SpeGroup
iORF_38570	LL2011_004	SpC	1	9	ordered_Spar_7	813376	813384	+	1	5_SpeGroup
iORF_38571	LL2011_004	SpC	0	31	ordered_Spar_7	813379	813409	-	0	5_SpeGroup
iORF_38608	LL2011_004	SpC	0	98	ordered_Spar_7	813852	813949	-	2	7_ancest
iORF_38623	LL2011_004	SpC	1	27	ordered_Spar_7	813862	813888	+	0	3_pPar
iORF_38627	LL2011_004	SpC	0	80	ordered_Spar_7	813866	813945	+	2	7_ancest
iORF_38628	LL2011_004	SpC	0	105	ordered_Spar_7	813866	813970	+	2	5_SpeGroup
iORF_38630	LL2011_004	SpC	1	42	ordered_Spar_7	813866	813907	+	1	4_divergent
iORF_38632	LL2011_004	SpC	1	69	ordered_Spar_7	813881	813949	-	2	4_divergent
iORF_38634	LL2011_004	SpC	0	27	ordered_Spar_7	813904	813930	-	1	6_polymorphic
iORF_38635	LL2011_004	SpC	1	21	ordered_Spar_7	813910	813930	-	1	6_polymorphic
iORF_38596	LL2011_004	SpC	0	39	ordered_Spar_7	813927	813965	-	0	6_polymorphic
iORF_38597	LL2011_004	SpC	0	19	ordered_Spar_7	813931	813949	-	0	5_SpeGroup
iORF_38598	LL2011_004	SpC	1	24	ordered_Spar_7	813942	813965	-	0	6_polymorphic
iORF_38599	LL2011_004	SpC	0	15	ordered_Spar_7	813951	813965	-	0	5_SpeGroup
iORF_38603	LL2011_004	SpC	1	102	ordered_Spar_7	814046	814147	-	0	5_SpeGroup
iORF_38604	LL2011_004	SpC	0	12	ordered_Spar_7	814076	814087	+	0	5_SpeGroup
iORF_38606	LL2011_004	SpC	0	60	ordered_Spar_7	814076	814135	+	0	7_ancest
iORF_38607	LL2011_004	SpC	0	12	ordered_Spar_7	814084	814095	-	0	5_SpeGroup
iORF_38609	LL2011_004	SpC	0	24	ordered_Spar_7	814094	814117	+	0	6_polymorphic
iORF_38610	LL2011_004	SpC	1	42	ordered_Spar_7	814094	814135	+	0	6_polymorphic
iORF_38612	LL2011_004	SpC	1	21	ordered_Spar_7	814107	814127	+	0	3_pPar
iORF_38614	LL2011_004	SpC	1	36	ordered_Spar_7	814128	814163	+	0	4_divergent
iORF_38615	LL2011_004	SpC	0	18	ordered_Spar_7	814132	814149	-	0	5_SpeGroup
iORF_38616	LL2011_004	SpC	0	92	ordered_Spar_7	814132	814223	-	0	5_SpeGroup
iORF_38617	LL2011_004	SpC	0	24	ordered_Spar_7	814148	814171	+	0	5_SpeGroup
iORF_38620	LL2011_004	SpC	1	9	ordered_Spar_7	814182	814190	-	0	1_conserved
iORF_38622	LL2011_004	SpC	1	30	ordered_Spar_7	814194	814223	-	0	4_divergent
iORF_38624	LL2011_004	SpC	0	20	ordered_Spar_7	814206	814225	+	0	5_SpeGroup
iORF_38625	LL2011_004	SpC	1	48	ordered_Spar_7	814206	814253	+	1	6_polymorphic
iORF_38626	LL2011_004	SpC	1	81	ordered_Spar_7	814229	814309	-	1	6_polymorphic
iORF_38629	LL2011_004	SpC	0	78	ordered_Spar_7	814232	814309	-	1	6_polymorphic
iORF_38631	LL2011_004	SpC	0	60	ordered_Spar_7	814250	814309	-	0	6_polymorphic
iORF_38650	LL2011_004	SpC	1	51	ordered_Spar_7	817770	817820	-	0	5_SpeGroup
iORF_38651	LL2011_004	SpC	1	123	ordered_Spar_7	817778	817900	+	0	1_conserved
iORF_38653	LL2011_004	SpC	0	93	ordered_Spar_7	817820	817912	-	1	4_divergent
iORF_38654	LL2011_004	SpC	0	15	ordered_Spar_7	817831	817845	+	0	5_SpeGroup
iORF_38655	LL2011_004	SpC	1	33	ordered_Spar_7	817831	817863	+	0	4_divergent
iORF_38658	LL2011_004	SpC	0	144	ordered_Spar_7	817836	817979	+	5	6_polymorphic
iORF_38637	LL2011_004	SpC	1	138	ordered_Spar_7	817842	817979	+	5	6_polymorphic
iORF_38638	LL2011_004	SpC	1	57	ordered_Spar_7	817856	817912	-	1	5_SpeGroup
iORF_38639	LL2011_004	SpC	0	110	ordered_Spar_7	817863	817972	+	5	5_SpeGroup
iORF_38645	LL2011_004	SpC	1	66	ordered_Spar_7	817907	817972	+	5	4_divergent
iORF_38646	LL2011_004	SpC	0	95	ordered_Spar_7	817907	818001	+	5	5_SpeGroup
iORF_38647	LL2011_004	SpC	1	18	ordered_Spar_7	817981	817998	-	0	4_divergent
iORF_38648	LL2011_004	SpC	0	27	ordered_Spar_7	817981	818007	-	0	5_SpeGroup
iORF_38666	LL2011_004	SpC	1	39	ordered_Spar_7	819758	819796	-	0	3_pPar
iORF_38673	LL2011_004	SpC	1	90	ordered_Spar_7	819787	819876	+	2	3_pPar
iORF_38674	LL2011_004	SpC	1	9	ordered_Spar_7	819796	819804	-	0	6_polymorphic
iORF_38659	LL2011_004	SpC	1	36	ordered_Spar_7	819838	819873	-	2	4_divergent
iORF_38660	LL2011_004	SpC	0	57	ordered_Spar_7	819860	819916	+	0	5_SpeGroup
iORF_38661	LL2011_004	SpC	1	81	ordered_Spar_7	819860	819940	+	0	4_divergent
iORF_38663	LL2011_004	SpC	0	81	ordered_Spar_7	819910	819990	+	4	5_SpeGroup
iORF_38664	LL2011_004	SpC	1	87	ordered_Spar_7	819910	819996	+	4	4_divergent
iORF_38665	LL2011_004	SpC	0	63	ordered_Spar_7	819917	819979	-	4	6_polymorphic
iORF_38669	LL2011_004	SpC	1	12	ordered_Spar_7	819983	819994	-	0	1_conserved
iORF_38687	LL2011_004	SpC	1	9	ordered_Spar_7	820850	820858	+	0	3_pPar
iORF_38688	LL2011_004	SpC	0	171	ordered_Spar_7	820865	821035	-	1	7_ancest
iORF_38689	LL2011_004	SpC	0	180	ordered_Spar_7	820865	821044	-	1	5_SpeGroup
iORF_38690	LL2011_004	SpC	1	30	ordered_Spar_7	820873	820902	-	0	3_pPar
iORF_38676	LL2011_004	SpC	1	36	ordered_Spar_7	820894	820929	+	0	3_pPar
iORF_38678	LL2011_004	SpC	1	48	ordered_Spar_7	820901	820948	+	0	4_divergent
iORF_38679	LL2011_004	SpC	0	132	ordered_Spar_7	820901	821032	+	1	5_SpeGroup
iORF_38681	LL2011_004	SpC	1	39	ordered_Spar_7	820938	820976	+	1	4_divergent
iORF_38682	LL2011_004	SpC	0	48	ordered_Spar_7	820938	820985	+	1	5_SpeGroup
iORF_38684	LL2011_004	SpC	1	66	ordered_Spar_7	820967	821032	+	0	4_divergent
iORF_38685	LL2011_004	SpC	0	48	ordered_Spar_7	820988	821035	-	0	5_SpeGroup
iORF_38917	LL2011_004	SpC	0	42	ordered_Spar_7	823891	823932	+	1	5_SpeGroup
iORF_38918	LL2011_004	SpC	1	54	ordered_Spar_7	823891	823944	+	1	4_divergent
iORF_38919	LL2011_004	SpC	0	85	ordered_Spar_7	823891	823975	+	15	7_ancest
iORF_38854	LL2011_004	SpC	1	24	ordered_Spar_7	823907	823930	+	0	4_divergent
iORF_38855	LL2011_004	SpC	0	31	ordered_Spar_7	823907	823937	+	0	5_SpeGroup
iORF_38858	LL2011_004	SpC	0	22	ordered_Spar_7	823923	823944	+	0	5_SpeGroup
iORF_38862	LL2011_004	SpC	1	9	ordered_Spar_7	823956	823964	+	0	3_pPar
iORF_38865	LL2011_004	SpC	1	15	ordered_Spar_7	823982	823996	-	0	4_divergent
iORF_38868	LL2011_004	SpC	1	12	ordered_Spar_7	823987	823998	+	0	4_divergent
iORF_38869	LL2011_004	SpC	0	62	ordered_Spar_7	823995	824056	+	1	5_SpeGroup
iORF_38879	LL2011_004	SpC	0	21	ordered_Spar_7	824090	824110	+	0	5_SpeGroup
iORF_38880	LL2011_004	SpC	0	13	ordered_Spar_7	824107	824119	+	0	5_SpeGroup
iORF_38909	LL2011_004	SpC	1	30	ordered_Spar_7	824303	824332	-	0	3_pPar
iORF_38910	LL2011_004	SpC	1	36	ordered_Spar_7	824311	824346	+	0	1_conserved
iORF_38912	LL2011_004	SpC	0	38	ordered_Spar_7	824331	824368	+	4	6_polymorphic
iORF_38913	LL2011_004	SpC	1	45	ordered_Spar_7	824331	824375	+	4	6_polymorphic
iORF_38914	LL2011_004	SpC	0	21	ordered_Spar_7	824355	824375	+	0	6_polymorphic
iORF_38977	LL2011_004	SpC	1	105	ordered_Spar_7	827907	828011	-	3	6_polymorphic
iORF_38991	LL2011_004	SpC	0	144	ordered_Spar_7	827963	828106	-	4	5_SpeGroup
iORF_38993	LL2011_004	SpC	1	57	ordered_Spar_7	827976	828032	+	0	6_polymorphic
iORF_38943	LL2011_004	SpC	1	51	ordered_Spar_7	828025	828075	-	0	3_pPar
iORF_38945	LL2011_004	SpC	0	27	ordered_Spar_7	828074	828100	+	1	5_SpeGroup
iORF_38946	LL2011_004	SpC	1	27	ordered_Spar_7	828074	828100	+	2	4_divergent
iORF_38948	LL2011_004	SpC	0	26	ordered_Spar_7	828105	828130	+	5	6_polymorphic
iORF_38949	LL2011_004	SpC	0	84	ordered_Spar_7	828105	828188	+	5	6_polymorphic
iORF_38950	LL2011_004	SpC	0	94	ordered_Spar_7	828105	828198	+	5	6_polymorphic
iORF_38951	LL2011_004	SpC	1	114	ordered_Spar_7	828105	828218	+	5	6_polymorphic
iORF_38952	LL2011_004	SpC	0	21	ordered_Spar_7	828226	828246	+	0	5_SpeGroup
iORF_38961	LL2011_004	SpC	1	12	ordered_Spar_7	828233	828244	+	0	4_divergent
iORF_38962	LL2011_004	SpC	0	36	ordered_Spar_7	828233	828268	+	6	5_SpeGroup
iORF_38967	LL2011_004	SpC	0	29	ordered_Spar_7	828268	828296	+	0	5_SpeGroup
iORF_38972	LL2011_004	SpC	1	36	ordered_Spar_7	828284	828319	-	1	5_SpeGroup
iORF_38982	LL2011_004	SpC	0	55	ordered_Spar_7	828348	828402	-	9	6_polymorphic
iORF_38983	LL2011_004	SpC	0	54	ordered_Spar_7	828349	828402	-	9	6_polymorphic
iORF_38985	LL2011_004	SpC	1	84	ordered_Spar_7	828365	828448	-	10	6_polymorphic
iORF_38990	LL2011_004	SpC	0	30	ordered_Spar_7	828459	828488	-	0	6_polymorphic
iORF_39010	LL2011_004	SpC	1	30	ordered_Spar_7	830675	830704	+	0	6_polymorphic
iORF_39057	LL2011_004	SpC	1	39	ordered_Spar_7	830707	830745	+	0	1_conserved
iORF_39013	LL2011_004	SpC	1	24	ordered_Spar_7	830831	830854	+	0	4_divergent
iORF_39015	LL2011_004	SpC	0	131	ordered_Spar_7	830835	830965	+	7	4_divergent
iORF_39016	LL2011_004	SpC	1	141	ordered_Spar_7	830835	830975	+	7	6_polymorphic
iORF_39017	LL2011_004	SpC	0	169	ordered_Spar_7	830835	831003	+	7	6_polymorphic
iORF_39022	LL2011_004	SpC	1	18	ordered_Spar_7	830866	830883	+	2	3_pPar
iORF_39029	LL2011_004	SpC	0	67	ordered_Spar_7	830899	830965	+	5	6_polymorphic
iORF_39030	LL2011_004	SpC	0	77	ordered_Spar_7	830899	830975	+	5	5_SpeGroup
iORF_39031	LL2011_004	SpC	1	105	ordered_Spar_7	830899	831003	+	5	6_polymorphic
iORF_39036	LL2011_004	SpC	1	12	ordered_Spar_7	830962	830973	-	0	3_pPar
iORF_39037	LL2011_004	SpC	1	111	ordered_Spar_7	830970	831080	-	0	4_divergent
iORF_39044	LL2011_004	SpC	0	36	ordered_Spar_7	831035	831070	+	0	5_SpeGroup
iORF_39045	LL2011_004	SpC	0	39	ordered_Spar_7	831035	831073	+	0	5_SpeGroup
iORF_39046	LL2011_004	SpC	1	48	ordered_Spar_7	831035	831082	+	0	5_SpeGroup
iORF_39048	LL2011_004	SpC	0	42	ordered_Spar_7	831039	831080	-	0	4_divergent
iORF_39049	LL2011_004	SpC	1	51	ordered_Spar_7	831048	831098	+	0	6_polymorphic
iORF_39051	LL2011_004	SpC	0	45	ordered_Spar_7	831054	831098	+	0	6_polymorphic
iORF_39158	LL2011_004	SpC	0	87	ordered_Spar_7	832340	832426	+	8	5_SpeGroup
iORF_39159	LL2011_004	SpC	1	93	ordered_Spar_7	832340	832432	+	8	6_polymorphic
iORF_39160	LL2011_004	SpC	0	69	ordered_Spar_7	832340	832408	+	0	6_polymorphic
iORF_39151	LL2011_004	SpC	0	18	ordered_Spar_7	832368	832385	+	0	6_polymorphic
iORF_39152	LL2011_004	SpC	1	54	ordered_Spar_7	832368	832421	+	8	6_polymorphic
iORF_39161	LL2011_004	SpC	1	114	ordered_Spar_7	832405	832518	-	16	6_polymorphic
iORF_39164	LL2011_004	SpC	0	101	ordered_Spar_7	832418	832518	-	8	6_polymorphic
iORF_39134	LL2011_004	SpC	1	15	ordered_Spar_7	832476	832490	-	0	5_SpeGroup
iORF_39139	LL2011_004	SpC	0	75	ordered_Spar_7	832493	832567	+	4	6_polymorphic
iORF_39140	LL2011_004	SpC	1	78	ordered_Spar_7	832493	832570	+	4	5_SpeGroup
iORF_39142	LL2011_004	SpC	0	12	ordered_Spar_7	832497	832508	+	0	5_SpeGroup
iORF_39205	LL2011_004	SpC	1	72	ordered_Spar_7	833751	833822	+	0	3_pPar
iORF_39295	LL2011_004	SpC	0	215	ordered_Spar_7	833796	834010	-	10	6_polymorphic
iORF_39311	LL2011_004	SpC	1	192	ordered_Spar_7	833819	834010	-	10	6_polymorphic
iORF_39313	LL2011_004	SpC	1	51	ordered_Spar_7	833823	833873	+	7	4_divergent
iORF_39314	LL2011_004	SpC	0	59	ordered_Spar_7	833823	833881	+	7	6_polymorphic
iORF_39315	LL2011_004	SpC	0	151	ordered_Spar_7	833823	833973	+	9	7_ancest
iORF_39316	LL2011_004	SpC	0	167	ordered_Spar_7	833823	833989	+	9	6_polymorphic
iORF_39196	LL2011_004	SpC	0	12	ordered_Spar_7	833885	833896	+	0	5_SpeGroup
iORF_39206	LL2011_004	SpC	0	98	ordered_Spar_7	833913	834010	-	3	5_SpeGroup
iORF_39210	LL2011_004	SpC	0	67	ordered_Spar_7	833923	833989	+	2	6_polymorphic
iORF_39211	LL2011_004	SpC	0	74	ordered_Spar_7	833923	833996	+	2	5_SpeGroup
iORF_39212	LL2011_004	SpC	0	63	ordered_Spar_7	833925	833987	-	2	6_polymorphic
iORF_39214	LL2011_004	SpC	0	120	ordered_Spar_7	833929	834048	-	3	4_divergent
iORF_39237	LL2011_004	SpC	1	27	ordered_Spar_7	833970	833996	+	0	4_divergent
iORF_39256	LL2011_004	SpC	1	12	ordered_Spar_7	833993	834004	+	0	4_divergent
iORF_39266	LL2011_004	SpC	1	48	ordered_Spar_7	834001	834048	-	1	4_divergent
iORF_39267	LL2011_004	SpC	0	280	ordered_Spar_7	834001	834280	-	1	5_SpeGroup
iORF_39278	LL2011_004	SpC	1	42	ordered_Spar_7	834009	834050	+	1	4_divergent
iORF_39279	LL2011_004	SpC	0	82	ordered_Spar_7	834009	834090	+	1	5_SpeGroup
iORF_39285	LL2011_004	SpC	1	108	ordered_Spar_7	834017	834124	-	0	4_divergent
iORF_39286	LL2011_004	SpC	0	264	ordered_Spar_7	834017	834280	-	0	7_ancest
iORF_39289	LL2011_004	SpC	1	51	ordered_Spar_7	834100	834150	+	0	1_conserved
iORF_39292	LL2011_004	SpC	1	33	ordered_Spar_7	834248	834280	-	0	4_divergent
iORF_39296	LL2011_004	SpC	1	81	ordered_Spar_7	834350	834430	-	1	3_pPar
iORF_39301	LL2011_004	SpC	0	60	ordered_Spar_7	834389	834448	+	0	5_SpeGroup
iORF_39302	LL2011_004	SpC	1	84	ordered_Spar_7	834389	834472	+	3	4_divergent
iORF_39312	LL2011_004	SpC	1	24	ordered_Spar_7	834598	834621	-	0	1_conserved
iORF_39318	LL2011_004	SpC	1	30	ordered_Spar_7	834621	834650	-	0	6_polymorphic
iORF_39320	LL2011_004	SpC	0	15	ordered_Spar_7	834623	834637	+	0	4_divergent
iORF_39247	LL2011_004	SpC	0	94	ordered_Spar_7	835661	835754	-	5	5_SpeGroup
iORF_39249	LL2011_004	SpC	1	69	ordered_Spar_7	835675	835743	+	5	5_SpeGroup
iORF_39250	LL2011_004	SpC	0	82	ordered_Spar_7	835675	835756	+	5	6_polymorphic
iORF_39251	LL2011_004	SpC	0	175	ordered_Spar_7	835675	835849	+	5	5_SpeGroup
iORF_39252	LL2011_004	SpC	0	188	ordered_Spar_7	835675	835862	+	5	6_polymorphic
iORF_39253	LL2011_004	SpC	1	60	ordered_Spar_7	835695	835754	-	5	5_SpeGroup
iORF_39254	LL2011_004	SpC	0	34	ordered_Spar_7	835721	835754	-	5	5_SpeGroup
iORF_39257	LL2011_004	SpC	1	39	ordered_Spar_7	835740	835778	+	0	3_pPar
iORF_39259	LL2011_004	SpC	1	21	ordered_Spar_7	835753	835773	+	0	6_polymorphic
iORF_39260	LL2011_004	SpC	0	144	ordered_Spar_7	835753	835896	+	8	5_SpeGroup
iORF_39262	LL2011_004	SpC	1	84	ordered_Spar_7	835763	835846	-	0	4_divergent
iORF_39263	LL2011_004	SpC	0	165	ordered_Spar_7	835763	835927	-	8	7_ancest
iORF_39268	LL2011_004	SpC	0	72	ordered_Spar_7	835821	835892	-	8	5_SpeGroup
iORF_39269	LL2011_004	SpC	0	36	ordered_Spar_7	835827	835862	+	0	5_SpeGroup
iORF_39270	LL2011_004	SpC	1	21	ordered_Spar_7	835829	835849	+	0	5_SpeGroup
iORF_39273	LL2011_004	SpC	0	69	ordered_Spar_7	835859	835927	-	8	6_polymorphic
iORF_39274	LL2011_004	SpC	1	39	ordered_Spar_7	835870	835908	-	0	5_SpeGroup
iORF_39275	LL2011_004	SpC	0	66	ordered_Spar_7	835870	835935	-	0	5_SpeGroup
iORF_39276	LL2011_004	SpC	0	12	ordered_Spar_7	835878	835889	-	0	6_polymorphic
iORF_39277	LL2011_004	SpC	0	15	ordered_Spar_7	835878	835892	-	0	6_polymorphic
iORF_39280	LL2011_004	SpC	0	39	ordered_Spar_7	835889	835927	-	0	6_polymorphic
iORF_39281	LL2011_004	SpC	0	82	ordered_Spar_7	835893	835974	+	0	5_SpeGroup
iORF_39282	LL2011_004	SpC	0	123	ordered_Spar_7	835893	836015	+	1	5_SpeGroup
iORF_39283	LL2011_004	SpC	1	90	ordered_Spar_7	835926	836015	+	1	5_SpeGroup
iORF_39287	LL2011_004	SpC	1	51	ordered_Spar_7	836094	836144	+	0	5_SpeGroup
iORF_39363	LL2011_004	SpC	1	21	ordered_Spar_7	836815	836835	-	0	6_polymorphic
iORF_39366	LL2011_004	SpC	1	15	ordered_Spar_7	836817	836831	+	0	3_pPar
iORF_39369	LL2011_004	SpC	1	51	ordered_Spar_7	836828	836878	-	4	6_polymorphic
iORF_39370	LL2011_004	SpC	0	47	ordered_Spar_7	836832	836878	-	4	6_polymorphic
iORF_39373	LL2011_004	SpC	0	26	ordered_Spar_7	836834	836859	+	4	6_polymorphic
iORF_39374	LL2011_004	SpC	1	33	ordered_Spar_7	836834	836866	+	4	6_polymorphic
iORF_39419	LL2011_004	SpC	0	12	ordered_Spar_7	837351	837362	+	0	5_SpeGroup
iORF_39420	LL2011_004	SpC	1	39	ordered_Spar_7	837366	837404	+	1	5_SpeGroup
iORF_39423	LL2011_004	SpC	0	43	ordered_Spar_7	837370	837412	-	1	6_polymorphic
iORF_39424	LL2011_004	SpC	1	39	ordered_Spar_7	837374	837412	-	0	4_divergent
iORF_39425	LL2011_004	SpC	0	25	ordered_Spar_7	837388	837412	-	0	6_polymorphic
iORF_39427	LL2011_004	SpC	0	40	ordered_Spar_7	837401	837440	+	1	5_SpeGroup
iORF_39428	LL2011_004	SpC	1	15	ordered_Spar_7	837401	837415	+	0	4_divergent
iORF_39429	LL2011_004	SpC	1	24	ordered_Spar_7	837430	837453	-	0	6_polymorphic
iORF_39329	LL2011_004	SpC	0	117	ordered_Spar_7	837447	837563	+	0	5_SpeGroup
iORF_39330	LL2011_004	SpC	1	123	ordered_Spar_7	837447	837569	+	0	4_divergent
iORF_39331	LL2011_004	SpC	0	135	ordered_Spar_7	837447	837581	+	0	7_ancest
iORF_39334	LL2011_004	SpC	1	18	ordered_Spar_7	837490	837507	-	0	6_polymorphic
iORF_39338	LL2011_004	SpC	1	24	ordered_Spar_7	837622	837645	-	0	3_pPar
iORF_39339	LL2011_004	SpC	1	27	ordered_Spar_7	837635	837661	+	0	5_SpeGroup
iORF_39340	LL2011_004	SpC	0	37	ordered_Spar_7	837635	837671	+	0	4_divergent
iORF_39341	LL2011_004	SpC	1	18	ordered_Spar_7	837680	837697	+	0	4_divergent
iORF_39342	LL2011_004	SpC	1	33	ordered_Spar_7	837684	837716	-	2	3_pPar
iORF_39343	LL2011_004	SpC	1	36	ordered_Spar_7	837690	837725	+	2	3_pPar
iORF_39474	LL2011_004	SpC	1	21	ordered_Spar_7	843612	843632	+	1	4_divergent
iORF_39476	LL2011_004	SpC	0	57	ordered_Spar_7	843612	843668	+	1	5_SpeGroup
iORF_39437	LL2011_004	SpC	0	120	ordered_Spar_7	843619	843738	+	5	4_divergent
iORF_39441	LL2011_004	SpC	1	18	ordered_Spar_7	843623	843640	+	0	6_polymorphic
iORF_39433	LL2011_004	SpC	0	94	ordered_Spar_7	843710	843803	+	2	5_SpeGroup
iORF_39435	LL2011_004	SpC	0	156	ordered_Spar_7	843710	843865	+	7	5_SpeGroup
iORF_39436	LL2011_004	SpC	1	159	ordered_Spar_7	843710	843868	+	7	5_SpeGroup
iORF_39443	LL2011_004	SpC	0	47	ordered_Spar_7	843819	843865	+	5	5_SpeGroup
iORF_39444	LL2011_004	SpC	1	57	ordered_Spar_7	843819	843875	+	5	4_divergent
iORF_39446	LL2011_004	SpC	1	12	ordered_Spar_7	843838	843849	+	0	1_conserved
iORF_39447	LL2011_004	SpC	0	30	ordered_Spar_7	843865	843894	+	0	4_divergent
iORF_39448	LL2011_004	SpC	1	9	ordered_Spar_7	843913	843921	+	0	4_divergent
iORF_39449	LL2011_004	SpC	0	10	ordered_Spar_7	843913	843922	+	0	5_SpeGroup
iORF_39451	LL2011_004	SpC	1	24	ordered_Spar_7	843918	843941	+	0	5_SpeGroup
iORF_39455	LL2011_004	SpC	0	121	ordered_Spar_7	843955	844075	-	5	5_SpeGroup
iORF_39456	LL2011_004	SpC	0	54	ordered_Spar_7	843974	844027	-	0	6_polymorphic
iORF_39457	LL2011_004	SpC	1	102	ordered_Spar_7	843974	844075	-	5	6_polymorphic
iORF_39492	LL2011_004	SpC	1	12	ordered_Spar_7	845387	845398	+	0	5_SpeGroup
iORF_39494	LL2011_004	SpC	0	39	ordered_Spar_7	845387	845425	+	1	4_divergent
iORF_39499	LL2011_004	SpC	1	21	ordered_Spar_7	845395	845415	+	1	3_pPar
iORF_39500	LL2011_004	SpC	1	27	ordered_Spar_7	845399	845425	+	1	5_SpeGroup
iORF_39501	LL2011_004	SpC	1	87	ordered_Spar_7	845402	845488	-	2	4_divergent
iORF_39502	LL2011_004	SpC	0	156	ordered_Spar_7	845402	845557	-	2	5_SpeGroup
iORF_39505	LL2011_004	SpC	1	30	ordered_Spar_7	845418	845447	+	1	5_SpeGroup
iORF_39506	LL2011_004	SpC	0	45	ordered_Spar_7	845418	845462	+	1	4_divergent
iORF_39507	LL2011_004	SpC	1	9	ordered_Spar_7	845422	845430	-	0	6_polymorphic
iORF_39508	LL2011_004	SpC	0	39	ordered_Spar_7	845422	845460	-	1	6_polymorphic
iORF_39509	LL2011_004	SpC	1	9	ordered_Spar_7	845429	845437	+	0	3_pPar
iORF_39511	LL2011_004	SpC	1	27	ordered_Spar_7	845434	845460	-	1	6_polymorphic
iORF_39518	LL2011_004	SpC	1	84	ordered_Spar_7	845457	845540	-	0	4_divergent
iORF_39479	LL2011_004	SpC	0	21	ordered_Spar_7	845487	845507	+	0	4_divergent
iORF_39481	LL2011_004	SpC	0	39	ordered_Spar_7	845502	845540	-	0	5_SpeGroup
iORF_39483	LL2011_004	SpC	1	54	ordered_Spar_7	845504	845557	-	0	4_divergent
iORF_39485	LL2011_004	SpC	1	12	ordered_Spar_7	845539	845550	+	0	6_polymorphic
iORF_39486	LL2011_004	SpC	0	21	ordered_Spar_7	845539	845559	+	0	6_polymorphic
iORF_39489	LL2011_004	SpC	1	21	ordered_Spar_7	845556	845576	+	0	3_pPar
iORF_39496	LL2011_004	SpC	1	27	ordered_Spar_7	845577	845603	+	1	3_pPar
iORF_39497	LL2011_004	SpC	1	12	ordered_Spar_7	845600	845611	-	0	3_pPar
iORF_39520	LL2011_004	SpC	1	15	ordered_Spar_7	847849	847863	+	0	4_divergent
iORF_39526	LL2011_004	SpC	1	12	ordered_Spar_7	847860	847871	-	0	3_pPar
iORF_39535	LL2011_004	SpC	0	15	ordered_Spar_7	847934	847948	+	0	6_polymorphic
iORF_39536	LL2011_004	SpC	1	24	ordered_Spar_7	847934	847957	+	0	6_polymorphic
iORF_39521	LL2011_004	SpC	0	18	ordered_Spar_7	847980	847997	+	0	5_SpeGroup
iORF_39558	LL2011_004	SpC	0	130	ordered_Spar_7	849300	849429	+	7	6_polymorphic
iORF_39559	LL2011_004	SpC	1	183	ordered_Spar_7	849300	849482	+	9	5_SpeGroup
iORF_39561	LL2011_004	SpC	0	47	ordered_Spar_7	849300	849346	+	1	5_SpeGroup
iORF_39562	LL2011_004	SpC	0	59	ordered_Spar_7	849300	849358	+	1	6_polymorphic
iORF_39579	LL2011_004	SpC	0	162	ordered_Spar_7	849321	849482	+	8	5_SpeGroup
iORF_39586	LL2011_004	SpC	1	168	ordered_Spar_7	849333	849500	-	8	5_SpeGroup
iORF_39588	LL2011_004	SpC	1	192	ordered_Spar_7	849355	849546	-	8	6_polymorphic
iORF_39590	LL2011_004	SpC	0	70	ordered_Spar_7	849360	849429	+	6	6_polymorphic
iORF_39537	LL2011_004	SpC	0	129	ordered_Spar_7	849372	849500	-	8	6_polymorphic
iORF_39538	LL2011_004	SpC	0	175	ordered_Spar_7	849372	849546	-	8	6_polymorphic
iORF_39543	LL2011_004	SpC	0	55	ordered_Spar_7	849395	849449	-	0	6_polymorphic
iORF_39544	LL2011_004	SpC	0	106	ordered_Spar_7	849395	849500	-	2	6_polymorphic
iORF_39546	LL2011_004	SpC	1	30	ordered_Spar_7	849400	849429	+	0	4_divergent
iORF_39547	LL2011_004	SpC	0	52	ordered_Spar_7	849400	849451	+	0	5_SpeGroup
iORF_39549	LL2011_004	SpC	1	42	ordered_Spar_7	849410	849451	+	0	4_divergent
iORF_39550	LL2011_004	SpC	0	60	ordered_Spar_7	849410	849469	+	1	6_polymorphic
iORF_39551	LL2011_004	SpC	0	73	ordered_Spar_7	849410	849482	+	2	6_polymorphic
iORF_39553	LL2011_004	SpC	0	126	ordered_Spar_7	849546	849671	-	14	5_SpeGroup
iORF_39554	LL2011_004	SpC	1	54	ordered_Spar_7	849550	849603	+	1	4_divergent
iORF_39555	LL2011_004	SpC	0	65	ordered_Spar_7	849550	849614	+	2	5_SpeGroup
iORF_39563	LL2011_004	SpC	0	88	ordered_Spar_7	849584	849671	-	14	5_SpeGroup
iORF_39566	LL2011_004	SpC	0	38	ordered_Spar_7	849630	849667	-	5	4_divergent
iORF_39567	LL2011_004	SpC	1	66	ordered_Spar_7	849630	849695	-	13	5_SpeGroup
iORF_39570	LL2011_004	SpC	1	75	ordered_Spar_7	849644	849718	+	12	5_SpeGroup
iORF_39577	LL2011_004	SpC	1	30	ordered_Spar_7	849725	849754	+	0	3_pPar
iORF_39580	LL2011_004	SpC	1	36	ordered_Spar_7	849779	849814	+	0	3_pPar
iORF_39581	LL2011_004	SpC	0	69	ordered_Spar_7	849798	849866	-	6	5_SpeGroup
iORF_39582	LL2011_004	SpC	0	9	ordered_Spar_7	849818	849826	-	0	5_SpeGroup
iORF_40368	LL2011_004	SpC	0	15	ordered_Spar_7	863733	863747	+	0	5_SpeGroup
iORF_40375	LL2011_004	SpC	0	12	ordered_Spar_7	863741	863752	+	0	6_polymorphic
iORF_40377	LL2011_004	SpC	1	12	ordered_Spar_7	864016	864027	-	0	3_pPar
iORF_40379	LL2011_004	SpC	1	12	ordered_Spar_7	864024	864035	-	0	1_conserved
iORF_40430	LL2011_004	SpC	0	146	ordered_Spar_7	866287	866432	-	20	4_divergent
iORF_40431	LL2011_004	SpC	0	12	ordered_Spar_7	866290	866301	+	0	5_SpeGroup
iORF_40432	LL2011_004	SpC	0	24	ordered_Spar_7	866290	866313	+	0	6_polymorphic
iORF_40435	LL2011_004	SpC	1	123	ordered_Spar_7	866310	866432	-	19	5_SpeGroup
iORF_40436	LL2011_004	SpC	0	88	ordered_Spar_7	866331	866418	+	15	6_polymorphic
iORF_40437	LL2011_004	SpC	0	127	ordered_Spar_7	866331	866457	+	15	6_polymorphic
iORF_40440	LL2011_004	SpC	0	21	ordered_Spar_7	866331	866351	+	3	7_ancest
iORF_40441	LL2011_004	SpC	0	9	ordered_Spar_7	866372	866380	-	0	5_SpeGroup
iORF_40442	LL2011_004	SpC	1	45	ordered_Spar_7	866372	866416	-	1	4_divergent
iORF_40445	LL2011_004	SpC	1	36	ordered_Spar_7	866383	866418	+	1	5_SpeGroup
iORF_40446	LL2011_004	SpC	0	30	ordered_Spar_7	866387	866416	-	1	5_SpeGroup
iORF_40448	LL2011_004	SpC	1	81	ordered_Spar_7	866395	866475	-	1	3_pPar
iORF_40450	LL2011_004	SpC	0	12	ordered_Spar_7	866407	866418	+	0	5_SpeGroup
iORF_40454	LL2011_004	SpC	1	36	ordered_Spar_7	866411	866446	+	0	3_pPar
iORF_40456	LL2011_004	SpC	0	15	ordered_Spar_7	866436	866450	-	0	5_SpeGroup
iORF_40457	LL2011_004	SpC	1	15	ordered_Spar_7	866443	866457	+	0	6_polymorphic
iORF_40460	LL2011_004	SpC	1	21	ordered_Spar_7	866450	866470	-	0	6_polymorphic
iORF_40462	LL2011_004	SpC	0	90	ordered_Spar_7	866454	866543	-	15	5_SpeGroup
iORF_40382	LL2011_004	SpC	1	33	ordered_Spar_7	866511	866543	-	0	5_SpeGroup
iORF_40469	LL2011_004	SpC	1	60	ordered_Spar_7	867320	867379	-	1	3_pPar
iORF_40483	LL2011_004	SpC	1	72	ordered_Spar_7	869888	869959	-	1	5_SpeGroup
iORF_40490	LL2011_004	SpC	1	21	ordered_Spar_7	869903	869923	+	1	3_pPar
iORF_40492	LL2011_004	SpC	0	36	ordered_Spar_7	869924	869959	-	0	4_divergent
iORF_40493	LL2011_004	SpC	1	63	ordered_Spar_7	869929	869991	+	0	4_divergent
iORF_40470	LL2011_004	SpC	1	54	ordered_Spar_7	869975	870028	-	0	5_SpeGroup
iORF_40471	LL2011_004	SpC	1	36	ordered_Spar_7	869981	870016	+	0	3_pPar
iORF_40472	LL2011_004	SpC	1	18	ordered_Spar_7	869997	870014	-	0	6_polymorphic
iORF_40473	LL2011_004	SpC	0	30	ordered_Spar_7	869997	870026	-	0	6_polymorphic
iORF_40475	LL2011_004	SpC	1	18	ordered_Spar_7	870013	870030	+	0	3_pPar
iORF_40479	LL2011_004	SpC	0	72	ordered_Spar_7	870042	870113	-	1	5_SpeGroup
iORF_40480	LL2011_004	SpC	0	75	ordered_Spar_7	870042	870116	-	1	6_polymorphic
iORF_40481	LL2011_004	SpC	0	72	ordered_Spar_7	870045	870116	-	0	6_polymorphic
iORF_40484	LL2011_004	SpC	0	45	ordered_Spar_7	870074	870118	+	0	7_ancest
iORF_40485	LL2011_004	SpC	0	27	ordered_Spar_7	870103	870129	+	0	4_divergent
iORF_40486	LL2011_004	SpC	1	12	ordered_Spar_7	870105	870116	-	0	6_polymorphic
iORF_40488	LL2011_004	SpC	1	15	ordered_Spar_7	870115	870129	+	0	5_SpeGroup
iORF_40620	LL2011_004	SpC	1	30	ordered_Spar_7	871871	871900	+	0	1_conserved
iORF_40696	LL2011_004	SpC	1	9	ordered_Spar_7	871888	871896	-	0	4_divergent
iORF_40704	LL2011_004	SpC	0	117	ordered_Spar_7	871890	872006	+	2	5_SpeGroup
iORF_40507	LL2011_004	SpC	1	129	ordered_Spar_7	871951	872079	-	4	3_pPar
iORF_40509	LL2011_004	SpC	1	54	ordered_Spar_7	871953	872006	+	0	4_divergent
iORF_40521	LL2011_004	SpC	1	51	ordered_Spar_7	871990	872040	+	0	4_divergent
iORF_40535	LL2011_004	SpC	1	60	ordered_Spar_7	872012	872071	-	0	4_divergent
iORF_40548	LL2011_004	SpC	0	78	ordered_Spar_7	872033	872110	-	4	5_SpeGroup
iORF_40557	LL2011_004	SpC	0	97	ordered_Spar_7	872054	872150	+	7	5_SpeGroup
iORF_40558	LL2011_004	SpC	1	195	ordered_Spar_7	872054	872248	+	9	5_SpeGroup
iORF_40559	LL2011_004	SpC	0	240	ordered_Spar_7	872054	872293	+	9	5_SpeGroup
iORF_40568	LL2011_004	SpC	0	78	ordered_Spar_7	872070	872147	+	7	5_SpeGroup
iORF_40569	LL2011_004	SpC	1	81	ordered_Spar_7	872070	872150	+	7	5_SpeGroup
iORF_40570	LL2011_004	SpC	0	127	ordered_Spar_7	872070	872196	+	8	5_SpeGroup
iORF_40576	LL2011_004	SpC	0	184	ordered_Spar_7	872079	872262	-	5	5_SpeGroup
iORF_40579	LL2011_004	SpC	0	168	ordered_Spar_7	872089	872256	-	5	7_ancest
iORF_40580	LL2011_004	SpC	1	174	ordered_Spar_7	872089	872262	-	5	5_SpeGroup
iORF_40581	LL2011_004	SpC	0	186	ordered_Spar_7	872089	872274	-	5	5_SpeGroup
iORF_40593	LL2011_004	SpC	1	21	ordered_Spar_7	872124	872144	-	0	3_pPar
iORF_40610	LL2011_004	SpC	0	27	ordered_Spar_7	872144	872170	-	3	5_SpeGroup
iORF_40661	LL2011_004	SpC	0	87	ordered_Spar_7	872216	872302	-	1	4_divergent
iORF_40663	LL2011_004	SpC	0	162	ordered_Spar_7	872216	872377	-	1	7_ancest
iORF_40691	LL2011_004	SpC	1	42	ordered_Spar_7	872314	872355	+	0	3_pPar
iORF_40697	LL2011_004	SpC	0	54	ordered_Spar_7	872324	872377	-	0	6_polymorphic
iORF_40609	LL2011_004	SpC	0	45	ordered_Spar_7	874917	874961	-	6	5_SpeGroup
iORF_40611	LL2011_004	SpC	1	27	ordered_Spar_7	874935	874961	-	0	4_divergent
iORF_40617	LL2011_004	SpC	1	36	ordered_Spar_7	875003	875038	-	0	3_pPar
iORF_40618	LL2011_004	SpC	0	9	ordered_Spar_7	875011	875019	+	0	5_SpeGroup
iORF_40622	LL2011_004	SpC	0	54	ordered_Spar_7	875069	875122	-	1	5_SpeGroup
iORF_40746	LL2011_004	SpC	1	36	ordered_Spar_7	877442	877477	+	1	4_divergent
iORF_40747	LL2011_004	SpC	1	39	ordered_Spar_7	877448	877486	-	3	6_polymorphic
iORF_40752	LL2011_004	SpC	1	24	ordered_Spar_7	877516	877539	-	0	3_pPar
iORF_40776	LL2011_004	SpC	1	12	ordered_Spar_7	879956	879967	+	0	3_pPar
iORF_40780	LL2011_004	SpC	1	12	ordered_Spar_7	879984	879995	+	0	3_pPar
iORF_40783	LL2011_004	SpC	1	9	ordered_Spar_7	880000	880008	-	0	3_pPar
iORF_40774	LL2011_004	SpC	1	27	ordered_Spar_7	880132	880158	+	1	5_SpeGroup
iORF_40793	LL2011_004	SpC	1	18	ordered_Spar_7	880843	880860	+	0	6_polymorphic
iORF_40794	LL2011_004	SpC	0	90	ordered_Spar_7	880843	880932	+	1	6_polymorphic
iORF_40785	LL2011_004	SpC	1	36	ordered_Spar_7	880852	880887	-	0	3_pPar
iORF_40787	LL2011_004	SpC	1	48	ordered_Spar_7	880857	880904	-	0	3_pPar
iORF_40789	LL2011_004	SpC	0	81	ordered_Spar_7	880862	880942	+	1	5_SpeGroup
iORF_40791	LL2011_004	SpC	1	48	ordered_Spar_7	880862	880909	+	1	4_divergent
iORF_40795	LL2011_004	SpC	0	24	ordered_Spar_7	880888	880911	-	1	5_SpeGroup
iORF_40797	LL2011_004	SpC	0	12	ordered_Spar_7	880914	880925	+	0	4_divergent
iORF_40786	LL2011_004	SpC	1	30	ordered_Spar_7	880990	881019	-	0	1_conserved
iORF_40788	LL2011_004	SpC	1	39	ordered_Spar_7	881012	881050	+	0	3_pPar
iORF_40807	LL2011_004	SpC	1	27	ordered_Spar_7	882378	882404	+	0	3_pPar
iORF_40831	LL2011_004	SpC	1	18	ordered_Spar_7	882410	882427	+	0	4_divergent
iORF_40832	LL2011_004	SpC	0	84	ordered_Spar_7	882424	882507	-	10	5_SpeGroup
iORF_40834	LL2011_004	SpC	1	24	ordered_Spar_7	882457	882480	+	1	3_pPar
iORF_40802	LL2011_004	SpC	0	15	ordered_Spar_7	882499	882513	+	0	5_SpeGroup
iORF_40803	LL2011_004	SpC	0	36	ordered_Spar_7	882517	882552	+	1	5_SpeGroup
iORF_40804	LL2011_004	SpC	1	81	ordered_Spar_7	882517	882597	+	4	4_divergent
iORF_40808	LL2011_004	SpC	0	111	ordered_Spar_7	882554	882664	-	2	6_polymorphic
iORF_40810	LL2011_004	SpC	0	12	ordered_Spar_7	882606	882617	+	0	4_divergent
iORF_40811	LL2011_004	SpC	0	27	ordered_Spar_7	882610	882636	-	0	5_SpeGroup
iORF_40812	LL2011_004	SpC	0	27	ordered_Spar_7	882610	882636	-	1	6_polymorphic
iORF_40814	LL2011_004	SpC	0	55	ordered_Spar_7	882610	882664	-	1	6_polymorphic
iORF_40815	LL2011_004	SpC	1	78	ordered_Spar_7	882610	882687	-	2	6_polymorphic
iORF_40817	LL2011_004	SpC	0	32	ordered_Spar_7	882633	882664	-	1	5_SpeGroup
iORF_40818	LL2011_004	SpC	0	55	ordered_Spar_7	882633	882687	-	2	6_polymorphic
iORF_40821	LL2011_004	SpC	0	39	ordered_Spar_7	882648	882686	-	1	5_SpeGroup
iORF_40824	LL2011_004	SpC	1	15	ordered_Spar_7	882652	882666	+	0	3_pPar
iORF_40840	LL2011_004	SpC	1	21	ordered_Spar_7	883302	883322	+	0	3_pPar
iORF_40841	LL2011_004	SpC	1	15	ordered_Spar_7	883306	883320	-	0	1_conserved
iORF_40839	LL2011_004	SpC	1	42	ordered_Spar_7	883428	883469	-	0	1_conserved
iORF_40850	LL2011_004	SpC	1	12	ordered_Spar_7	886506	886517	+	0	3_pPar
iORF_40854	LL2011_004	SpC	1	51	ordered_Spar_7	886599	886649	-	0	3_pPar
iORF_40907	LL2011_004	SpC	1	27	ordered_Spar_7	887765	887791	-	1	6_polymorphic
iORF_40882	LL2011_004	SpC	1	27	ordered_Spar_7	887770	887796	+	1	6_polymorphic
iORF_40884	LL2011_004	SpC	0	53	ordered_Spar_7	887770	887822	+	1	6_polymorphic
iORF_40886	LL2011_004	SpC	0	20	ordered_Spar_7	887777	887796	+	0	6_polymorphic
iORF_40887	LL2011_004	SpC	1	27	ordered_Spar_7	887777	887803	+	0	6_polymorphic
iORF_40890	LL2011_004	SpC	1	36	ordered_Spar_7	887832	887867	-	1	3_pPar
iORF_40892	LL2011_004	SpC	1	81	ordered_Spar_7	887874	887954	-	12	3_pPar
iORF_40893	LL2011_004	SpC	0	57	ordered_Spar_7	887908	887964	+	6	5_SpeGroup
iORF_40894	LL2011_004	SpC	1	63	ordered_Spar_7	887923	887985	-	6	3_pPar
iORF_40895	LL2011_004	SpC	1	12	ordered_Spar_7	887953	887964	+	2	4_divergent
iORF_40915	LL2011_004	SpC	1	60	ordered_Spar_7	889205	889264	-	1	5_SpeGroup
iORF_40925	LL2011_004	SpC	1	30	ordered_Spar_7	889217	889246	+	0	3_pPar
iORF_40928	LL2011_004	SpC	0	18	ordered_Spar_7	889227	889244	-	0	5_SpeGroup
iORF_40930	LL2011_004	SpC	0	24	ordered_Spar_7	889241	889264	-	0	5_SpeGroup
iORF_40931	LL2011_004	SpC	0	24	ordered_Spar_7	889243	889266	+	0	5_SpeGroup
iORF_40936	LL2011_004	SpC	0	12	ordered_Spar_7	889253	889264	-	0	5_SpeGroup
iORF_40937	LL2011_004	SpC	1	39	ordered_Spar_7	889263	889301	+	0	3_pPar
iORF_40922	LL2011_004	SpC	1	18	ordered_Spar_7	889392	889409	-	0	3_pPar
iORF_40924	LL2011_004	SpC	1	21	ordered_Spar_7	889397	889417	-	0	5_SpeGroup
iORF_40967	LL2011_004	SpC	0	64	ordered_Spar_7	890784	890847	+	3	5_SpeGroup
iORF_40969	LL2011_004	SpC	1	54	ordered_Spar_7	890786	890839	+	1	5_SpeGroup
iORF_40956	LL2011_004	SpC	0	54	ordered_Spar_7	890789	890842	-	1	6_polymorphic
iORF_40958	LL2011_004	SpC	1	81	ordered_Spar_7	890793	890873	-	6	4_divergent
iORF_40964	LL2011_004	SpC	1	39	ordered_Spar_7	890817	890855	+	5	4_divergent
iORF_40968	LL2011_004	SpC	0	30	ordered_Spar_7	890847	890876	+	2	5_SpeGroup
iORF_40970	LL2011_004	SpC	0	12	ordered_Spar_7	890862	890873	-	0	5_SpeGroup
iORF_40953	LL2011_004	SpC	1	12	ordered_Spar_7	890873	890884	-	0	1_conserved
iORF_40955	LL2011_004	SpC	1	87	ordered_Spar_7	890881	890967	-	1	4_divergent
iORF_40957	LL2011_004	SpC	1	81	ordered_Spar_7	890891	890971	+	0	1_conserved
iORF_40961	LL2011_004	SpC	1	12	ordered_Spar_7	891018	891029	+	0	1_conserved
iORF_40962	LL2011_004	SpC	1	21	ordered_Spar_7	891026	891046	-	0	4_divergent
iORF_40999	LL2011_004	SpC	0	36	ordered_Spar_7	892523	892558	-	0	6_polymorphic
iORF_41003	LL2011_004	SpC	0	134	ordered_Spar_7	892618	892751	-	2	5_SpeGroup
iORF_41004	LL2011_004	SpC	0	154	ordered_Spar_7	892618	892771	-	2	7_ancest
iORF_41005	LL2011_004	SpC	0	105	ordered_Spar_7	892625	892729	-	0	6_polymorphic
iORF_41006	LL2011_004	SpC	0	147	ordered_Spar_7	892625	892771	-	2	6_polymorphic
iORF_41008	LL2011_004	SpC	1	36	ordered_Spar_7	892633	892668	-	0	4_divergent
iORF_41009	LL2011_004	SpC	0	57	ordered_Spar_7	892650	892706	-	0	4_divergent
iORF_41011	LL2011_004	SpC	1	66	ordered_Spar_7	892656	892721	+	0	3_pPar
iORF_41012	LL2011_004	SpC	1	54	ordered_Spar_7	892661	892714	+	0	3_pPar
iORF_41018	LL2011_004	SpC	1	99	ordered_Spar_7	892684	892782	+	8	4_divergent
iORF_41020	LL2011_004	SpC	1	48	ordered_Spar_7	892724	892771	-	2	6_polymorphic
iORF_41021	LL2011_004	SpC	0	40	ordered_Spar_7	892732	892771	-	2	5_SpeGroup
iORF_41022	LL2011_004	SpC	0	15	ordered_Spar_7	892757	892771	-	0	6_polymorphic
iORF_41040	LL2011_004	SpC	1	27	ordered_Spar_7	894277	894303	-	0	4_divergent
iORF_41041	LL2011_004	SpC	1	63	ordered_Spar_7	894304	894366	+	2	3_pPar
iORF_41028	LL2011_004	SpC	1	78	ordered_Spar_7	894333	894410	-	2	4_divergent
iORF_41029	LL2011_004	SpC	0	52	ordered_Spar_7	894359	894410	-	1	5_SpeGroup
iORF_41032	LL2011_004	SpC	0	27	ordered_Spar_7	894455	894481	-	0	4_divergent
iORF_41033	LL2011_004	SpC	0	50	ordered_Spar_7	894457	894506	+	8	6_polymorphic
iORF_41052	LL2011_004	SpC	1	9	ordered_Spar_7	897029	897037	+	0	3_pPar
iORF_41053	LL2011_004	SpC	1	57	ordered_Spar_7	897038	897094	+	5	4_divergent
iORF_41054	LL2011_004	SpC	0	107	ordered_Spar_7	897038	897144	+	6	5_SpeGroup
iORF_41055	LL2011_004	SpC	0	62	ordered_Spar_7	897042	897103	+	6	5_SpeGroup
iORF_41059	LL2011_004	SpC	0	71	ordered_Spar_7	897072	897142	-	1	5_SpeGroup
iORF_41060	LL2011_004	SpC	0	263	ordered_Spar_7	897072	897334	-	6	6_polymorphic
iORF_41061	LL2011_004	SpC	0	42	ordered_Spar_7	897079	897120	+	1	6_polymorphic
iORF_41062	LL2011_004	SpC	1	66	ordered_Spar_7	897079	897144	+	1	6_polymorphic
iORF_41063	LL2011_004	SpC	0	89	ordered_Spar_7	897079	897167	+	1	5_SpeGroup
iORF_41068	LL2011_004	SpC	1	18	ordered_Spar_7	897141	897158	+	0	4_divergent
iORF_41070	LL2011_004	SpC	1	180	ordered_Spar_7	897155	897334	-	5	6_polymorphic
iORF_41071	LL2011_004	SpC	0	56	ordered_Spar_7	897164	897219	+	1	5_SpeGroup
iORF_41072	LL2011_004	SpC	1	60	ordered_Spar_7	897164	897223	+	1	4_divergent
iORF_41073	LL2011_004	SpC	0	168	ordered_Spar_7	897167	897334	-	5	5_SpeGroup
iORF_41076	LL2011_004	SpC	1	27	ordered_Spar_7	897235	897261	-	0	3_pPar
iORF_41077	LL2011_004	SpC	1	12	ordered_Spar_7	897241	897252	+	0	6_polymorphic
iORF_41079	LL2011_004	SpC	1	24	ordered_Spar_7	897253	897276	+	0	4_divergent
iORF_41080	LL2011_004	SpC	0	42	ordered_Spar_7	897253	897294	+	0	5_SpeGroup
iORF_41081	LL2011_004	SpC	0	30	ordered_Spar_7	897279	897308	+	0	5_SpeGroup
iORF_41082	LL2011_004	SpC	0	44	ordered_Spar_7	897291	897334	-	4	5_SpeGroup
iORF_41085	LL2011_004	SpC	1	96	ordered_Spar_7	897333	897428	+	0	3_pPar
iORF_41087	LL2011_004	SpC	1	42	ordered_Spar_7	897394	897435	+	0	3_pPar
iORF_41088	LL2011_004	SpC	1	42	ordered_Spar_7	897404	897445	-	0	4_divergent
iORF_41089	LL2011_004	SpC	0	63	ordered_Spar_7	897404	897466	-	0	5_SpeGroup
iORF_41090	LL2011_004	SpC	0	60	ordered_Spar_7	897417	897476	-	0	6_polymorphic
iORF_41091	LL2011_004	SpC	0	78	ordered_Spar_7	897420	897497	-	0	6_polymorphic
iORF_41092	LL2011_004	SpC	1	81	ordered_Spar_7	897420	897500	-	0	6_polymorphic
iORF_41095	LL2011_004	SpC	0	45	ordered_Spar_7	897432	897476	-	0	5_SpeGroup
iORF_41100	LL2011_004	SpC	0	12	ordered_Spar_7	897461	897472	+	0	4_divergent
iORF_41101	LL2011_004	SpC	0	45	ordered_Spar_7	897465	897509	+	0	4_divergent
iORF_41102	LL2011_004	SpC	0	18	ordered_Spar_7	897469	897486	-	0	5_SpeGroup
iORF_41103	LL2011_004	SpC	0	18	ordered_Spar_7	897475	897492	+	0	5_SpeGroup
iORF_41104	LL2011_004	SpC	1	18	ordered_Spar_7	897499	897516	+	0	6_polymorphic
iORF_41106	LL2011_004	SpC	0	155	ordered_Spar_7	897520	897674	-	11	5_SpeGroup
iORF_41107	LL2011_004	SpC	0	52	ordered_Spar_7	897538	897589	+	6	7_ancest
iORF_41108	LL2011_004	SpC	1	75	ordered_Spar_7	897538	897612	+	7	5_SpeGroup
iORF_41111	LL2011_004	SpC	0	46	ordered_Spar_7	897544	897589	+	5	4_divergent
iORF_41113	LL2011_004	SpC	0	56	ordered_Spar_7	897573	897628	-	1	5_SpeGroup
iORF_41114	LL2011_004	SpC	0	102	ordered_Spar_7	897573	897674	-	3	5_SpeGroup
iORF_41115	LL2011_004	SpC	1	54	ordered_Spar_7	897575	897628	-	1	5_SpeGroup
iORF_41116	LL2011_004	SpC	0	53	ordered_Spar_7	897593	897645	-	2	5_SpeGroup
iORF_41117	LL2011_004	SpC	1	42	ordered_Spar_7	897604	897645	-	2	6_polymorphic
iORF_41118	LL2011_004	SpC	0	95	ordered_Spar_7	897604	897698	-	5	6_polymorphic
iORF_41119	LL2011_004	SpC	0	8	ordered_Spar_7	897609	897616	+	1	5_SpeGroup
iORF_41122	LL2011_004	SpC	1	69	ordered_Spar_7	897630	897698	-	4	6_polymorphic
iORF_41124	LL2011_004	SpC	0	44	ordered_Spar_7	897647	897690	+	1	6_polymorphic
iORF_41128	LL2011_004	SpC	0	55	ordered_Spar_7	897697	897751	+	0	5_SpeGroup
iORF_41129	LL2011_004	SpC	1	114	ordered_Spar_7	897697	897810	+	0	5_SpeGroup
iORF_41043	LL2011_004	SpC	0	25	ordered_Spar_7	897834	897858	-	2	4_divergent
iORF_41044	LL2011_004	SpC	1	57	ordered_Spar_7	897834	897890	-	2	5_SpeGroup
iORF_41045	LL2011_004	SpC	0	111	ordered_Spar_7	897849	897959	+	0	5_SpeGroup
iORF_41046	LL2011_004	SpC	0	36	ordered_Spar_7	897855	897890	-	0	4_divergent
iORF_41152	LL2011_004	SpC	1	12	ordered_Spar_7	899382	899393	+	0	1_conserved
iORF_41154	LL2011_004	SpC	0	65	ordered_Spar_7	899411	899475	-	2	5_SpeGroup
iORF_41155	LL2011_004	SpC	0	82	ordered_Spar_7	899411	899492	-	2	5_SpeGroup
iORF_41156	LL2011_004	SpC	1	54	ordered_Spar_7	899422	899475	-	1	5_SpeGroup
iORF_41157	LL2011_004	SpC	0	71	ordered_Spar_7	899422	899492	-	1	5_SpeGroup
iORF_41159	LL2011_004	SpC	0	43	ordered_Spar_7	899433	899475	-	1	5_SpeGroup
iORF_41160	LL2011_004	SpC	1	60	ordered_Spar_7	899433	899492	-	1	5_SpeGroup
iORF_41135	LL2011_004	SpC	1	18	ordered_Spar_7	899482	899499	+	0	4_divergent
iORF_41136	LL2011_004	SpC	0	30	ordered_Spar_7	899482	899511	+	0	5_SpeGroup
iORF_41138	LL2011_004	SpC	0	36	ordered_Spar_7	899526	899561	-	2	5_SpeGroup
iORF_41140	LL2011_004	SpC	0	114	ordered_Spar_7	899530	899643	-	4	5_SpeGroup
iORF_41142	LL2011_004	SpC	0	45	ordered_Spar_7	899544	899588	+	2	5_SpeGroup
iORF_41143	LL2011_004	SpC	1	39	ordered_Spar_7	899550	899588	+	0	4_divergent
iORF_41144	LL2011_004	SpC	0	12	ordered_Spar_7	899558	899569	-	0	5_SpeGroup
iORF_41145	LL2011_004	SpC	0	65	ordered_Spar_7	899562	899626	-	1	5_SpeGroup
iORF_41146	LL2011_004	SpC	0	59	ordered_Spar_7	899585	899643	-	2	5_SpeGroup
iORF_41147	LL2011_004	SpC	1	9	ordered_Spar_7	899618	899626	-	0	6_polymorphic
iORF_41149	LL2011_004	SpC	1	24	ordered_Spar_7	899642	899665	+	0	1_conserved
iORF_41150	LL2011_004	SpC	0	52	ordered_Spar_7	899657	899708	-	0	5_SpeGroup
iORF_41161	LL2011_004	SpC	0	16	ordered_Spar_7	900071	900086	-	1	5_SpeGroup
iORF_41162	LL2011_004	SpC	1	15	ordered_Spar_7	900098	900112	-	0	1_conserved
iORF_41163	LL2011_004	SpC	1	66	ordered_Spar_7	900105	900170	+	1	4_divergent
iORF_41165	LL2011_004	SpC	0	36	ordered_Spar_7	900105	900140	+	0	5_SpeGroup
iORF_41172	LL2011_004	SpC	1	42	ordered_Spar_7	902140	902181	+	1	6_polymorphic
iORF_41173	LL2011_004	SpC	1	9	ordered_Spar_7	902159	902167	+	0	1_conserved
iORF_41174	LL2011_004	SpC	1	57	ordered_Spar_7	902171	902227	-	0	3_pPar
iORF_41175	LL2011_004	SpC	0	9	ordered_Spar_7	902173	902181	+	0	6_polymorphic
iORF_41177	LL2011_004	SpC	1	12	ordered_Spar_7	902178	902189	+	0	3_pPar
iORF_41660	LL2011_004	SpC	1	33	ordered_Spar_7	913617	913649	-	0	6_polymorphic
iORF_41668	LL2011_004	SpC	1	15	ordered_Spar_7	913624	913638	-	0	3_pPar
iORF_41677	LL2011_004	SpC	1	111	ordered_Spar_7	913637	913747	+	0	3_pPar
iORF_41683	LL2011_004	SpC	1	15	ordered_Spar_7	913646	913660	-	0	3_pPar
iORF_41688	LL2011_004	SpC	1	9	ordered_Spar_7	913657	913665	-	0	1_conserved
iORF_41689	LL2011_004	SpC	0	9	ordered_Spar_7	913662	913670	-	0	4_divergent
iORF_41463	LL2011_004	SpC	1	33	ordered_Spar_7	913678	913710	+	0	3_pPar
iORF_41521	LL2011_004	SpC	0	9	ordered_Spar_7	913778	913786	-	0	4_divergent
iORF_41464	LL2011_004	SpC	0	12	ordered_Spar_7	914710	914721	-	0	5_SpeGroup
iORF_41465	LL2011_004	SpC	1	87	ordered_Spar_7	914733	914819	-	0	4_divergent
iORF_41466	LL2011_004	SpC	1	12	ordered_Spar_7	914799	914810	+	0	4_divergent
iORF_41470	LL2011_004	SpC	1	33	ordered_Spar_7	914813	914845	-	0	4_divergent
iORF_41471	LL2011_004	SpC	0	32	ordered_Spar_7	914814	914845	-	0	5_SpeGroup
iORF_41577	LL2011_004	SpC	1	9	ordered_Spar_7	916835	916843	-	0	1_conserved
iORF_41578	LL2011_004	SpC	0	57	ordered_Spar_7	916882	916938	+	0	4_divergent
iORF_41579	LL2011_004	SpC	0	69	ordered_Spar_7	916907	916975	-	0	5_SpeGroup
iORF_41580	LL2011_004	SpC	0	108	ordered_Spar_7	916907	917014	-	0	5_SpeGroup
iORF_41581	LL2011_004	SpC	1	87	ordered_Spar_7	916917	917003	+	0	6_polymorphic
iORF_41585	LL2011_004	SpC	1	60	ordered_Spar_7	916920	916979	-	0	4_divergent
iORF_41588	LL2011_004	SpC	1	9	ordered_Spar_7	916951	916959	+	0	4_divergent
iORF_41590	LL2011_004	SpC	1	39	ordered_Spar_7	916976	917014	-	0	4_divergent
iORF_41591	LL2011_004	SpC	0	42	ordered_Spar_7	916980	917021	-	0	6_polymorphic
iORF_41592	LL2011_004	SpC	0	36	ordered_Spar_7	916982	917017	+	0	4_divergent
iORF_41593	LL2011_004	SpC	1	57	ordered_Spar_7	916982	917038	+	0	4_divergent
iORF_41594	LL2011_004	SpC	1	24	ordered_Spar_7	917025	917048	+	0	3_pPar
iORF_41595	LL2011_004	SpC	1	9	ordered_Spar_7	917050	917058	+	0	5_SpeGroup
iORF_41597	LL2011_004	SpC	0	102	ordered_Spar_7	917050	917151	+	1	6_polymorphic
iORF_41598	LL2011_004	SpC	0	112	ordered_Spar_7	917050	917161	+	1	6_polymorphic
iORF_41599	LL2011_004	SpC	1	12	ordered_Spar_7	917069	917080	-	0	1_conserved
iORF_41601	LL2011_004	SpC	0	66	ordered_Spar_7	917130	917195	+	0	6_polymorphic
iORF_41602	LL2011_004	SpC	1	126	ordered_Spar_7	917130	917255	+	3	6_polymorphic
iORF_41603	LL2011_004	SpC	1	63	ordered_Spar_7	917148	917210	-	0	3_pPar
iORF_41604	LL2011_004	SpC	0	105	ordered_Spar_7	917151	917255	+	3	6_polymorphic
iORF_41613	LL2011_004	SpC	1	54	ordered_Spar_7	917200	917253	-	3	1_conserved
iORF_41614	LL2011_004	SpC	0	12	ordered_Spar_7	917209	917220	+	0	6_polymorphic
iORF_41617	LL2011_004	SpC	0	12	ordered_Spar_7	917244	917255	+	0	6_polymorphic
iORF_41645	LL2011_004	SpC	0	65	ordered_Spar_7	917589	917653	+	2	4_divergent
iORF_41646	LL2011_004	SpC	1	96	ordered_Spar_7	917589	917684	+	2	5_SpeGroup
iORF_41649	LL2011_004	SpC	1	60	ordered_Spar_7	917618	917677	-	2	5_SpeGroup
iORF_41650	LL2011_004	SpC	0	50	ordered_Spar_7	917628	917677	-	1	4_divergent
iORF_41651	LL2011_004	SpC	1	21	ordered_Spar_7	917659	917679	+	0	6_polymorphic
iORF_41654	LL2011_004	SpC	1	45	ordered_Spar_7	917702	917746	-	0	3_pPar
iORF_41740	LL2011_004	SpC	0	92	ordered_Spar_7	920083	920174	-	1	6_polymorphic
iORF_41714	LL2011_004	SpC	1	78	ordered_Spar_7	920097	920174	-	1	6_polymorphic
iORF_41716	LL2011_004	SpC	1	18	ordered_Spar_7	920099	920116	+	0	6_polymorphic
iORF_41728	LL2011_004	SpC	0	62	ordered_Spar_7	920113	920174	-	1	7_ancest
iORF_41751	LL2011_004	SpC	1	12	ordered_Spar_7	920173	920184	+	0	3_pPar
iORF_41709	LL2011_004	SpC	1	24	ordered_Spar_7	920227	920250	-	0	4_divergent
iORF_41710	LL2011_004	SpC	0	107	ordered_Spar_7	920227	920333	-	1	5_SpeGroup
iORF_41711	LL2011_004	SpC	0	17	ordered_Spar_7	920247	920263	-	1	5_SpeGroup
iORF_41712	LL2011_004	SpC	1	87	ordered_Spar_7	920247	920333	-	1	4_divergent
iORF_41713	LL2011_004	SpC	1	12	ordered_Spar_7	920252	920263	-	1	4_divergent
iORF_41717	LL2011_004	SpC	0	66	ordered_Spar_7	920299	920364	+	0	5_SpeGroup
iORF_41718	LL2011_004	SpC	1	120	ordered_Spar_7	920299	920418	+	3	5_SpeGroup
iORF_41720	LL2011_004	SpC	0	105	ordered_Spar_7	920314	920418	+	3	5_SpeGroup
iORF_41729	LL2011_004	SpC	1	24	ordered_Spar_7	920453	920476	+	0	1_conserved
iORF_41732	LL2011_004	SpC	0	74	ordered_Spar_7	920517	920590	+	0	6_polymorphic
iORF_41735	LL2011_004	SpC	0	78	ordered_Spar_7	920535	920612	-	0	6_polymorphic
iORF_41736	LL2011_004	SpC	0	117	ordered_Spar_7	920546	920662	-	0	5_SpeGroup
iORF_41737	LL2011_004	SpC	0	30	ordered_Spar_7	920554	920583	-	0	6_polymorphic
iORF_41738	LL2011_004	SpC	0	93	ordered_Spar_7	920554	920646	-	0	6_polymorphic
iORF_41741	LL2011_004	SpC	1	60	ordered_Spar_7	920590	920649	+	0	3_pPar
iORF_41742	LL2011_004	SpC	1	66	ordered_Spar_7	920597	920662	-	0	6_polymorphic
iORF_41743	LL2011_004	SpC	0	54	ordered_Spar_7	920609	920662	-	0	6_polymorphic
iORF_41744	LL2011_004	SpC	1	21	ordered_Spar_7	920626	920646	-	0	6_polymorphic
iORF_41993	LL2011_004	SpC	1	15	ordered_Spar_7	922619	922633	+	0	4_divergent
iORF_41994	LL2011_004	SpC	0	21	ordered_Spar_7	922619	922639	+	0	5_SpeGroup
iORF_41753	LL2011_004	SpC	0	22	ordered_Spar_7	922626	922647	+	0	5_SpeGroup
iORF_41754	LL2011_004	SpC	1	27	ordered_Spar_7	922626	922652	+	1	4_divergent
iORF_41760	LL2011_004	SpC	0	9	ordered_Spar_7	922644	922652	+	1	5_SpeGroup
iORF_41767	LL2011_004	SpC	0	18	ordered_Spar_7	922654	922671	-	0	5_SpeGroup
iORF_41782	LL2011_004	SpC	0	36	ordered_Spar_7	922677	922712	-	0	5_SpeGroup
iORF_41786	LL2011_004	SpC	1	81	ordered_Spar_7	922685	922765	+	0	4_divergent
iORF_41792	LL2011_004	SpC	0	66	ordered_Spar_7	922691	922756	-	0	6_polymorphic
iORF_41891	LL2011_004	SpC	0	12	ordered_Spar_7	922846	922857	-	1	5_SpeGroup
iORF_41900	LL2011_004	SpC	0	15	ordered_Spar_7	922869	922883	+	0	4_divergent
iORF_41913	LL2011_004	SpC	0	30	ordered_Spar_7	922899	922928	-	0	5_SpeGroup
iORF_41850	LL2011_004	SpC	1	9	ordered_Spar_7	924928	924936	-	0	5_SpeGroup
iORF_41866	LL2011_004	SpC	0	36	ordered_Spar_7	925034	925069	+	0	5_SpeGroup
iORF_41876	LL2011_004	SpC	1	33	ordered_Spar_7	925268	925300	-	0	3_pPar
iORF_41943	LL2011_004	SpC	0	92	ordered_Spar_7	926900	926991	-	0	6_polymorphic
iORF_41945	LL2011_004	SpC	0	86	ordered_Spar_7	926908	926993	+	0	6_polymorphic
iORF_41946	LL2011_004	SpC	0	126	ordered_Spar_7	926908	927033	+	0	5_SpeGroup
iORF_41947	LL2011_004	SpC	0	197	ordered_Spar_7	926908	927104	+	1	6_polymorphic
iORF_41950	LL2011_004	SpC	1	165	ordered_Spar_7	926915	927079	-	0	6_polymorphic
iORF_41951	LL2011_004	SpC	0	155	ordered_Spar_7	926925	927079	-	0	6_polymorphic
iORF_41953	LL2011_004	SpC	0	58	ordered_Spar_7	926934	926991	-	0	6_polymorphic
iORF_41954	LL2011_004	SpC	0	79	ordered_Spar_7	926994	927072	-	0	5_SpeGroup
iORF_41955	LL2011_004	SpC	0	60	ordered_Spar_7	927013	927072	-	0	7_ancest
iORF_41956	LL2011_004	SpC	0	67	ordered_Spar_7	927013	927079	-	0	5_SpeGroup
iORF_41960	LL2011_004	SpC	1	42	ordered_Spar_7	927031	927072	-	0	4_divergent
iORF_41961	LL2011_004	SpC	1	30	ordered_Spar_7	927053	927082	+	0	3_pPar
iORF_42157	LL2011_004	SpC	0	42	ordered_Spar_7	931458	931499	-	0	6_polymorphic
iORF_42119	LL2011_004	SpC	1	21	ordered_Spar_7	931496	931516	-	0	4_divergent
iORF_42124	LL2011_004	SpC	0	83	ordered_Spar_7	931566	931648	+	2	7_ancest
iORF_42125	LL2011_004	SpC	0	179	ordered_Spar_7	931566	931744	+	2	5_SpeGroup
iORF_42126	LL2011_004	SpC	0	16	ordered_Spar_7	931578	931593	+	0	6_polymorphic
iORF_42127	LL2011_004	SpC	0	53	ordered_Spar_7	931590	931642	-	1	5_SpeGroup
iORF_42128	LL2011_004	SpC	1	48	ordered_Spar_7	931595	931642	-	1	5_SpeGroup
iORF_42130	LL2011_004	SpC	1	21	ordered_Spar_7	931641	931661	+	1	4_divergent
iORF_42132	LL2011_004	SpC	1	12	ordered_Spar_7	931665	931676	+	0	3_pPar
iORF_42133	LL2011_004	SpC	0	113	ordered_Spar_7	931678	931790	-	1	5_SpeGroup
iORF_42134	LL2011_004	SpC	0	24	ordered_Spar_7	931679	931702	-	0	5_SpeGroup
iORF_42138	LL2011_004	SpC	0	18	ordered_Spar_7	931701	931718	+	0	5_SpeGroup
iORF_42141	LL2011_004	SpC	1	72	ordered_Spar_7	931719	931790	-	1	5_SpeGroup
iORF_42143	LL2011_004	SpC	0	59	ordered_Spar_7	931732	931790	-	1	4_divergent
iORF_42145	LL2011_004	SpC	1	51	ordered_Spar_7	931771	931821	+	0	4_divergent
iORF_42146	LL2011_004	SpC	0	57	ordered_Spar_7	931771	931827	+	1	5_SpeGroup
iORF_42150	LL2011_004	SpC	1	54	ordered_Spar_7	931805	931858	+	2	3_pPar
iORF_42152	LL2011_004	SpC	1	27	ordered_Spar_7	931824	931850	-	2	5_SpeGroup
iORF_42153	LL2011_004	SpC	1	18	ordered_Spar_7	931827	931844	+	1	4_divergent
iORF_42154	LL2011_004	SpC	1	24	ordered_Spar_7	931845	931868	+	0	6_polymorphic
iORF_42215	LL2011_004	SpC	0	92	ordered_Spar_7	936118	936209	+	2	5_SpeGroup
iORF_42217	LL2011_004	SpC	0	47	ordered_Spar_7	936118	936164	+	2	5_SpeGroup
iORF_42287	LL2011_004	SpC	1	15	ordered_Spar_7	936181	936195	+	0	1_conserved
iORF_42164	LL2011_004	SpC	1	9	ordered_Spar_7	936201	936209	+	0	5_SpeGroup
iORF_42192	LL2011_004	SpC	0	59	ordered_Spar_7	936248	936306	+	0	5_SpeGroup
iORF_42220	LL2011_004	SpC	1	30	ordered_Spar_7	936335	936364	-	0	3_pPar
iORF_42221	LL2011_004	SpC	1	27	ordered_Spar_7	936355	936381	-	0	3_pPar
iORF_42223	LL2011_004	SpC	1	33	ordered_Spar_7	936365	936397	-	0	3_pPar
iORF_42224	LL2011_004	SpC	0	30	ordered_Spar_7	936421	936450	-	0	5_SpeGroup
iORF_42226	LL2011_004	SpC	0	151	ordered_Spar_7	936421	936571	-	4	6_polymorphic
iORF_42227	LL2011_004	SpC	1	207	ordered_Spar_7	936421	936627	-	4	6_polymorphic
iORF_42229	LL2011_004	SpC	0	138	ordered_Spar_7	936434	936571	-	4	7_ancest
iORF_42230	LL2011_004	SpC	0	24	ordered_Spar_7	936449	936472	+	0	5_SpeGroup
iORF_42231	LL2011_004	SpC	0	16	ordered_Spar_7	936465	936480	-	0	5_SpeGroup
iORF_42233	LL2011_004	SpC	0	86	ordered_Spar_7	936486	936571	-	3	5_SpeGroup
iORF_42234	LL2011_004	SpC	0	69	ordered_Spar_7	936495	936563	-	2	5_SpeGroup
iORF_42235	LL2011_004	SpC	0	133	ordered_Spar_7	936495	936627	-	2	7_ancest
iORF_42236	LL2011_004	SpC	1	63	ordered_Spar_7	936501	936563	-	2	6_polymorphic
iORF_42237	LL2011_004	SpC	0	127	ordered_Spar_7	936501	936627	-	2	6_polymorphic
iORF_42239	LL2011_004	SpC	0	22	ordered_Spar_7	936542	936563	-	0	6_polymorphic
iORF_42240	LL2011_004	SpC	1	30	ordered_Spar_7	936542	936571	-	0	6_polymorphic
iORF_42241	LL2011_004	SpC	0	86	ordered_Spar_7	936542	936627	-	0	5_SpeGroup
iORF_42245	LL2011_004	SpC	1	15	ordered_Spar_7	936592	936606	+	0	4_divergent
iORF_42246	LL2011_004	SpC	0	304	ordered_Spar_7	936592	936895	+	11	7_ancest
iORF_42247	LL2011_004	SpC	0	318	ordered_Spar_7	936592	936909	+	12	5_SpeGroup
iORF_42248	LL2011_004	SpC	1	21	ordered_Spar_7	936620	936640	+	1	4_divergent
iORF_42249	LL2011_004	SpC	0	26	ordered_Spar_7	936620	936645	+	5	5_SpeGroup
iORF_42250	LL2011_004	SpC	1	63	ordered_Spar_7	936646	936708	-	0	4_divergent
iORF_42251	LL2011_004	SpC	1	219	ordered_Spar_7	936660	936878	+	6	6_polymorphic
iORF_42252	LL2011_004	SpC	0	236	ordered_Spar_7	936660	936895	+	6	6_polymorphic
iORF_42253	LL2011_004	SpC	0	250	ordered_Spar_7	936660	936909	+	7	6_polymorphic
iORF_42254	LL2011_004	SpC	1	15	ordered_Spar_7	936669	936683	-	0	6_polymorphic
iORF_42255	LL2011_004	SpC	0	30	ordered_Spar_7	936669	936698	-	0	4_divergent
iORF_42256	LL2011_004	SpC	1	12	ordered_Spar_7	936682	936693	+	0	1_conserved
iORF_42259	LL2011_004	SpC	1	27	ordered_Spar_7	936701	936727	+	0	3_pPar
iORF_42261	LL2011_004	SpC	1	87	ordered_Spar_7	936720	936806	-	2	1_conserved
iORF_42265	LL2011_004	SpC	1	45	ordered_Spar_7	936743	936787	+	2	3_pPar
iORF_42268	LL2011_004	SpC	1	69	ordered_Spar_7	936769	936837	+	0	6_polymorphic
iORF_42269	LL2011_004	SpC	0	90	ordered_Spar_7	936789	936878	+	4	5_SpeGroup
iORF_42270	LL2011_004	SpC	0	107	ordered_Spar_7	936789	936895	+	4	7_ancest
iORF_42271	LL2011_004	SpC	0	64	ordered_Spar_7	936807	936870	-	2	5_SpeGroup
iORF_42272	LL2011_004	SpC	0	79	ordered_Spar_7	936807	936885	-	4	6_polymorphic
iORF_42273	LL2011_004	SpC	0	75	ordered_Spar_7	936811	936885	-	4	6_polymorphic
iORF_42275	LL2011_004	SpC	0	54	ordered_Spar_7	936817	936870	-	2	7_ancest
iORF_42276	LL2011_004	SpC	1	69	ordered_Spar_7	936817	936885	-	4	6_polymorphic
iORF_42278	LL2011_004	SpC	1	21	ordered_Spar_7	936830	936850	-	2	6_polymorphic
iORF_42279	LL2011_004	SpC	0	41	ordered_Spar_7	936830	936870	-	2	5_SpeGroup
iORF_42280	LL2011_004	SpC	0	56	ordered_Spar_7	936830	936885	-	4	6_polymorphic
iORF_42282	LL2011_004	SpC	0	12	ordered_Spar_7	936884	936895	+	0	4_divergent
iORF_42283	LL2011_004	SpC	1	15	ordered_Spar_7	936895	936909	+	1	6_polymorphic
iORF_42284	LL2011_004	SpC	0	89	ordered_Spar_7	936895	936983	+	1	5_SpeGroup
iORF_42285	LL2011_004	SpC	1	189	ordered_Spar_7	936906	937094	+	0	5_SpeGroup
iORF_42286	LL2011_004	SpC	0	151	ordered_Spar_7	936906	937056	+	0	5_SpeGroup
iORF_42289	LL2011_004	SpC	0	79	ordered_Spar_7	936939	937017	-	0	4_divergent
iORF_42290	LL2011_004	SpC	1	108	ordered_Spar_7	936939	937046	-	0	5_SpeGroup
iORF_42291	LL2011_004	SpC	1	72	ordered_Spar_7	936946	937017	-	0	5_SpeGroup
iORF_42294	LL2011_004	SpC	0	76	ordered_Spar_7	936971	937046	-	0	5_SpeGroup
iORF_42295	LL2011_004	SpC	0	42	ordered_Spar_7	936983	937024	+	0	6_polymorphic
iORF_42296	LL2011_004	SpC	1	72	ordered_Spar_7	937010	937081	-	0	1_conserved
iORF_42297	LL2011_004	SpC	1	48	ordered_Spar_7	937018	937065	-	0	3_pPar
iORF_42298	LL2011_004	SpC	0	58	ordered_Spar_7	937037	937094	+	0	5_SpeGroup
iORF_42299	LL2011_004	SpC	1	39	ordered_Spar_7	937037	937075	+	0	4_divergent
iORF_42302	LL2011_004	SpC	0	64	ordered_Spar_7	937062	937125	-	0	5_SpeGroup
iORF_42303	LL2011_004	SpC	1	147	ordered_Spar_7	937062	937208	-	1	6_polymorphic
iORF_42304	LL2011_004	SpC	0	261	ordered_Spar_7	937062	937322	-	4	7_ancest
iORF_42305	LL2011_004	SpC	1	48	ordered_Spar_7	937078	937125	-	0	4_divergent
iORF_42161	LL2011_004	SpC	0	238	ordered_Spar_7	937085	937322	-	4	5_SpeGroup
iORF_42162	LL2011_004	SpC	0	78	ordered_Spar_7	937091	937168	-	0	6_polymorphic
iORF_42163	LL2011_004	SpC	0	72	ordered_Spar_7	937097	937168	-	0	5_SpeGroup
iORF_42166	LL2011_004	SpC	0	108	ordered_Spar_7	937129	937236	-	2	4_divergent
iORF_42167	LL2011_004	SpC	1	27	ordered_Spar_7	937142	937168	-	0	5_SpeGroup
iORF_42171	LL2011_004	SpC	0	15	ordered_Spar_7	937194	937208	-	1	6_polymorphic
iORF_42172	LL2011_004	SpC	0	12	ordered_Spar_7	937225	937236	-	0	7_ancest
iORF_42173	LL2011_004	SpC	1	210	ordered_Spar_7	937242	937451	+	3	4_divergent
iORF_42174	LL2011_004	SpC	0	283	ordered_Spar_7	937242	937524	+	4	5_SpeGroup
iORF_42175	LL2011_004	SpC	1	12	ordered_Spar_7	937246	937257	-	0	4_divergent
iORF_42176	LL2011_004	SpC	1	66	ordered_Spar_7	937257	937322	-	2	4_divergent
iORF_42180	LL2011_004	SpC	1	15	ordered_Spar_7	937372	937386	+	0	4_divergent
iORF_42181	LL2011_004	SpC	0	37	ordered_Spar_7	937383	937419	-	0	5_SpeGroup
iORF_42182	LL2011_004	SpC	0	27	ordered_Spar_7	937393	937419	-	0	5_SpeGroup
iORF_42183	LL2011_004	SpC	1	147	ordered_Spar_7	937393	937539	-	2	5_SpeGroup
iORF_42188	LL2011_004	SpC	0	18	ordered_Spar_7	937487	937504	-	1	4_divergent
iORF_42190	LL2011_004	SpC	1	123	ordered_Spar_7	937505	937627	+	9	3_pPar
iORF_42191	LL2011_004	SpC	1	42	ordered_Spar_7	937527	937568	+	0	3_pPar
iORF_42213	LL2011_004	SpC	0	48	ordered_Spar_7	937700	937747	+	8	4_divergent
iORF_42387	LL2011_004	SpC	0	66	ordered_Spar_7	938967	939032	+	0	6_polymorphic
iORF_42389	LL2011_004	SpC	0	78	ordered_Spar_7	938967	939044	+	0	6_polymorphic
iORF_42428	LL2011_004	SpC	1	12	ordered_Spar_7	938974	938985	-	0	6_polymorphic
iORF_42440	LL2011_004	SpC	1	99	ordered_Spar_7	938993	939091	+	0	5_SpeGroup
iORF_42441	LL2011_004	SpC	0	18	ordered_Spar_7	938993	939010	+	0	5_SpeGroup
iORF_42442	LL2011_004	SpC	0	32	ordered_Spar_7	938993	939024	+	0	5_SpeGroup
iORF_42443	LL2011_004	SpC	0	42	ordered_Spar_7	938993	939034	+	0	7_ancest
iORF_42424	LL2011_004	SpC	1	12	ordered_Spar_7	939170	939181	+	0	4_divergent
iORF_42307	LL2011_004	SpC	0	12	ordered_Spar_7	939927	939938	+	2	5_SpeGroup
iORF_42308	LL2011_004	SpC	0	56	ordered_Spar_7	939927	939982	+	2	6_polymorphic
iORF_42309	LL2011_004	SpC	0	87	ordered_Spar_7	939927	940013	+	6	7_ancest
iORF_42310	LL2011_004	SpC	0	113	ordered_Spar_7	939927	940039	+	8	6_polymorphic
iORF_42311	LL2011_004	SpC	1	117	ordered_Spar_7	939927	940043	+	8	5_SpeGroup
iORF_42313	LL2011_004	SpC	0	83	ordered_Spar_7	939954	940036	-	6	5_SpeGroup
iORF_42317	LL2011_004	SpC	0	60	ordered_Spar_7	939977	940036	-	6	5_SpeGroup
iORF_42318	LL2011_004	SpC	0	33	ordered_Spar_7	940023	940055	-	2	5_SpeGroup
iORF_42322	LL2011_004	SpC	0	103	ordered_Spar_7	940040	940142	+	16	6_polymorphic
iORF_42325	LL2011_004	SpC	0	88	ordered_Spar_7	940055	940142	+	12	5_SpeGroup
iORF_42326	LL2011_004	SpC	0	53	ordered_Spar_7	940059	940111	+	7	5_SpeGroup
iORF_42327	LL2011_004	SpC	1	84	ordered_Spar_7	940059	940142	+	7	6_polymorphic
iORF_42328	LL2011_004	SpC	0	142	ordered_Spar_7	940059	940200	+	7	6_polymorphic
iORF_42329	LL2011_004	SpC	0	66	ordered_Spar_7	940063	940128	-	7	4_divergent
iORF_42331	LL2011_004	SpC	0	27	ordered_Spar_7	940095	940121	-	0	7_ancest
iORF_42332	LL2011_004	SpC	0	57	ordered_Spar_7	940095	940151	-	0	5_SpeGroup
iORF_42334	LL2011_004	SpC	1	12	ordered_Spar_7	940102	940113	-	0	5_SpeGroup
iORF_42335	LL2011_004	SpC	0	27	ordered_Spar_7	940102	940128	-	0	7_ancest
iORF_42336	LL2011_004	SpC	0	96	ordered_Spar_7	940105	940200	+	0	5_SpeGroup
iORF_42338	LL2011_004	SpC	1	27	ordered_Spar_7	940125	940151	-	0	4_divergent
iORF_42340	LL2011_004	SpC	1	66	ordered_Spar_7	940135	940200	+	0	6_polymorphic
iORF_42341	LL2011_004	SpC	1	12	ordered_Spar_7	940142	940153	+	0	3_pPar
iORF_42342	LL2011_004	SpC	0	51	ordered_Spar_7	940150	940200	+	0	5_SpeGroup
iORF_42344	LL2011_004	SpC	0	27	ordered_Spar_7	940154	940180	+	0	5_SpeGroup
iORF_42345	LL2011_004	SpC	1	21	ordered_Spar_7	940160	940180	+	0	4_divergent
iORF_42347	LL2011_004	SpC	1	18	ordered_Spar_7	940170	940187	-	0	5_SpeGroup
iORF_42349	LL2011_004	SpC	1	9	ordered_Spar_7	940190	940198	-	0	3_pPar
iORF_42350	LL2011_004	SpC	1	12	ordered_Spar_7	940206	940217	+	0	3_pPar
iORF_42353	LL2011_004	SpC	0	138	ordered_Spar_7	940221	940358	+	12	6_polymorphic
iORF_42355	LL2011_004	SpC	1	21	ordered_Spar_7	940231	940251	+	4	5_SpeGroup
iORF_42357	LL2011_004	SpC	0	128	ordered_Spar_7	940231	940358	+	8	6_polymorphic
iORF_42359	LL2011_004	SpC	0	9	ordered_Spar_7	940239	940247	+	0	6_polymorphic
iORF_42360	LL2011_004	SpC	1	24	ordered_Spar_7	940263	940286	+	0	3_pPar
iORF_42362	LL2011_004	SpC	0	30	ordered_Spar_7	940279	940308	-	0	5_SpeGroup
iORF_42364	LL2011_004	SpC	0	32	ordered_Spar_7	940327	940358	+	4	5_SpeGroup
iORF_42378	LL2011_004	SpC	1	9	ordered_Spar_7	940699	940707	+	0	1_conserved
iORF_42379	LL2011_004	SpC	1	48	ordered_Spar_7	940704	940751	-	0	6_polymorphic
iORF_42380	LL2011_004	SpC	0	56	ordered_Spar_7	940704	940759	-	1	5_SpeGroup
iORF_42383	LL2011_004	SpC	0	254	ordered_Spar_7	940723	940976	+	2	5_SpeGroup
iORF_42384	LL2011_004	SpC	1	27	ordered_Spar_7	940733	940759	-	1	4_divergent
iORF_42385	LL2011_004	SpC	0	95	ordered_Spar_7	940733	940827	-	2	5_SpeGroup
iORF_42388	LL2011_004	SpC	1	15	ordered_Spar_7	940769	940783	+	0	4_divergent
iORF_42390	LL2011_004	SpC	0	33	ordered_Spar_7	940793	940825	-	1	5_SpeGroup
iORF_42406	LL2011_004	SpC	1	9	ordered_Spar_7	940895	940903	-	0	1_conserved
iORF_42407	LL2011_004	SpC	1	69	ordered_Spar_7	940945	941013	+	4	6_polymorphic
iORF_42410	LL2011_004	SpC	1	96	ordered_Spar_7	941010	941105	-	4	6_polymorphic
iORF_42411	LL2011_004	SpC	0	79	ordered_Spar_7	941027	941105	-	4	7_ancest
iORF_42412	LL2011_004	SpC	0	68	ordered_Spar_7	941038	941105	-	4	6_polymorphic
iORF_42413	LL2011_004	SpC	1	12	ordered_Spar_7	941043	941054	+	0	3_pPar
iORF_42415	LL2011_004	SpC	0	66	ordered_Spar_7	941047	941112	+	4	6_polymorphic
iORF_42416	LL2011_004	SpC	0	91	ordered_Spar_7	941047	941137	+	4	7_ancest
iORF_42418	LL2011_004	SpC	0	47	ordered_Spar_7	941051	941097	+	2	6_polymorphic
iORF_42419	LL2011_004	SpC	0	47	ordered_Spar_7	941051	941097	+	4	6_polymorphic
iORF_42420	LL2011_004	SpC	1	87	ordered_Spar_7	941051	941137	+	4	5_SpeGroup
iORF_42421	LL2011_004	SpC	1	9	ordered_Spar_7	941055	941063	+	0	6_polymorphic
iORF_42422	LL2011_004	SpC	0	83	ordered_Spar_7	941055	941137	+	4	6_polymorphic
iORF_42423	LL2011_004	SpC	1	9	ordered_Spar_7	941104	941112	+	0	6_polymorphic
iORF_42489	LL2011_004	SpC	1	57	ordered_Spar_7	943575	943631	+	0	6_polymorphic
iORF_42491	LL2011_004	SpC	0	162	ordered_Spar_7	943582	943743	+	0	5_SpeGroup
iORF_42469	LL2011_004	SpC	1	12	ordered_Spar_7	943674	943685	+	0	1_conserved
iORF_42470	LL2011_004	SpC	1	60	ordered_Spar_7	943737	943796	-	0	4_divergent
iORF_42472	LL2011_004	SpC	0	57	ordered_Spar_7	943740	943796	-	0	5_SpeGroup
iORF_42473	LL2011_004	SpC	1	15	ordered_Spar_7	943743	943757	+	0	3_pPar
iORF_42474	LL2011_004	SpC	1	27	ordered_Spar_7	943790	943816	+	0	5_SpeGroup
iORF_42476	LL2011_004	SpC	1	21	ordered_Spar_7	943816	943836	+	0	1_conserved
iORF_42532	LL2011_004	SpC	1	45	ordered_Spar_7	946547	946591	-	8	4_divergent
iORF_42521	LL2011_004	SpC	1	54	ordered_Spar_7	946590	946643	+	5	6_polymorphic
iORF_42523	LL2011_004	SpC	0	118	ordered_Spar_7	946590	946707	+	6	6_polymorphic
iORF_42524	LL2011_004	SpC	0	73	ordered_Spar_7	946593	946665	-	6	6_polymorphic
iORF_42526	LL2011_004	SpC	0	21	ordered_Spar_7	946593	946613	-	1	6_polymorphic
iORF_42529	LL2011_004	SpC	1	15	ordered_Spar_7	946599	946613	-	0	5_SpeGroup
iORF_42533	LL2011_004	SpC	0	50	ordered_Spar_7	946616	946665	-	5	6_polymorphic
iORF_42499	LL2011_004	SpC	1	15	ordered_Spar_7	946783	946797	-	0	1_conserved
iORF_42500	LL2011_004	SpC	1	33	ordered_Spar_7	946794	946826	-	0	1_conserved
iORF_42501	LL2011_004	SpC	1	75	ordered_Spar_7	946813	946887	-	0	1_conserved
iORF_42502	LL2011_004	SpC	1	48	ordered_Spar_7	946825	946872	+	0	1_conserved
iORF_42503	LL2011_004	SpC	1	42	ordered_Spar_7	946850	946891	-	0	3_pPar
iORF_42507	LL2011_004	SpC	1	42	ordered_Spar_7	946863	946904	+	0	3_pPar
iORF_42510	LL2011_004	SpC	1	36	ordered_Spar_7	946886	946921	+	0	3_pPar
iORF_42511	LL2011_004	SpC	1	45	ordered_Spar_7	946911	946955	+	0	3_pPar
iORF_42513	LL2011_004	SpC	1	30	ordered_Spar_7	946918	946947	-	0	3_pPar
iORF_42515	LL2011_004	SpC	1	30	ordered_Spar_7	946952	946981	+	1	3_pPar
iORF_42517	LL2011_004	SpC	0	9	ordered_Spar_7	946971	946979	-	1	5_SpeGroup
iORF_42518	LL2011_004	SpC	1	48	ordered_Spar_7	946971	947018	-	1	4_divergent
iORF_42519	LL2011_004	SpC	0	9	ordered_Spar_7	946994	947002	+	0	4_divergent
iORF_42520	LL2011_004	SpC	1	30	ordered_Spar_7	946994	947023	+	0	5_SpeGroup
iORF_42572	LL2011_004	SpC	0	27	ordered_Spar_7	947904	947930	-	0	5_SpeGroup
iORF_42582	LL2011_004	SpC	1	24	ordered_Spar_7	947907	947930	-	0	5_SpeGroup
iORF_42546	LL2011_004	SpC	1	234	ordered_Spar_7	947929	948162	+	4	6_polymorphic
iORF_42547	LL2011_004	SpC	0	237	ordered_Spar_7	947929	948165	+	4	6_polymorphic
iORF_42561	LL2011_004	SpC	0	135	ordered_Spar_7	947943	948077	-	0	6_polymorphic
iORF_42562	LL2011_004	SpC	1	213	ordered_Spar_7	947943	948155	-	1	6_polymorphic
iORF_42534	LL2011_004	SpC	0	18	ordered_Spar_7	948023	948040	+	0	5_SpeGroup
iORF_42536	LL2011_004	SpC	1	39	ordered_Spar_7	948049	948087	-	0	6_polymorphic
iORF_42537	LL2011_004	SpC	0	159	ordered_Spar_7	948049	948207	-	1	5_SpeGroup
iORF_42539	LL2011_004	SpC	1	9	ordered_Spar_7	948053	948061	-	0	1_conserved
iORF_42540	LL2011_004	SpC	0	96	ordered_Spar_7	948077	948172	-	1	6_polymorphic
iORF_42542	LL2011_004	SpC	1	21	ordered_Spar_7	948152	948172	-	0	6_polymorphic
iORF_42544	LL2011_004	SpC	1	39	ordered_Spar_7	948169	948207	-	0	5_SpeGroup
iORF_42545	LL2011_004	SpC	0	160	ordered_Spar_7	948169	948328	-	0	5_SpeGroup
iORF_42549	LL2011_004	SpC	1	51	ordered_Spar_7	948213	948263	-	0	3_pPar
iORF_42550	LL2011_004	SpC	1	15	ordered_Spar_7	948257	948271	+	0	3_pPar
iORF_42551	LL2011_004	SpC	1	69	ordered_Spar_7	948260	948328	-	0	6_polymorphic
iORF_42553	LL2011_004	SpC	0	27	ordered_Spar_7	948302	948328	-	0	6_polymorphic
iORF_42554	LL2011_004	SpC	1	15	ordered_Spar_7	948316	948330	+	0	4_divergent
iORF_42555	LL2011_004	SpC	0	139	ordered_Spar_7	948316	948454	+	1	5_SpeGroup
iORF_42556	LL2011_004	SpC	1	30	ordered_Spar_7	948332	948361	-	1	3_pPar
iORF_42559	LL2011_004	SpC	1	15	ordered_Spar_7	948340	948354	-	0	3_pPar
iORF_42560	LL2011_004	SpC	1	54	ordered_Spar_7	948351	948404	-	0	3_pPar
iORF_42564	LL2011_004	SpC	1	51	ordered_Spar_7	948376	948426	-	0	3_pPar
iORF_42565	LL2011_004	SpC	1	9	ordered_Spar_7	948378	948386	+	0	3_pPar
iORF_42567	LL2011_004	SpC	1	111	ordered_Spar_7	948401	948511	-	15	6_polymorphic
iORF_42568	LL2011_004	SpC	0	164	ordered_Spar_7	948401	948564	-	15	6_polymorphic
iORF_42569	LL2011_004	SpC	1	39	ordered_Spar_7	948416	948454	+	0	4_divergent
iORF_42570	LL2011_004	SpC	0	89	ordered_Spar_7	948423	948511	-	15	6_polymorphic
iORF_42571	LL2011_004	SpC	0	142	ordered_Spar_7	948423	948564	-	15	6_polymorphic
iORF_42574	LL2011_004	SpC	0	121	ordered_Spar_7	948439	948559	-	15	5_SpeGroup
iORF_42575	LL2011_004	SpC	1	126	ordered_Spar_7	948439	948564	-	15	6_polymorphic
iORF_42576	LL2011_004	SpC	1	39	ordered_Spar_7	948457	948495	+	0	3_pPar
iORF_42577	LL2011_004	SpC	1	39	ordered_Spar_7	948521	948559	-	0	4_divergent
iORF_42578	LL2011_004	SpC	1	30	ordered_Spar_7	948523	948552	+	0	4_divergent
iORF_42580	LL2011_004	SpC	1	27	ordered_Spar_7	948558	948584	+	2	4_divergent
iORF_42581	LL2011_004	SpC	1	18	ordered_Spar_7	948581	948598	-	0	1_conserved
iORF_42612	LL2011_004	SpC	0	12	ordered_Spar_7	951623	951634	+	0	6_polymorphic
iORF_42603	LL2011_004	SpC	0	20	ordered_Spar_7	952002	952021	-	1	5_SpeGroup
iORF_42604	LL2011_004	SpC	1	12	ordered_Spar_7	952010	952021	-	1	4_divergent
iORF_42606	LL2011_004	SpC	1	93	ordered_Spar_7	952020	952112	+	2	4_divergent
iORF_42607	LL2011_004	SpC	0	142	ordered_Spar_7	952020	952161	+	5	5_SpeGroup
iORF_42609	LL2011_004	SpC	0	12	ordered_Spar_7	952054	952065	-	0	5_SpeGroup
iORF_42611	LL2011_004	SpC	1	192	ordered_Spar_7	952054	952245	-	4	6_polymorphic
iORF_42613	LL2011_004	SpC	1	99	ordered_Spar_7	952077	952175	-	3	4_divergent
iORF_42615	LL2011_004	SpC	1	75	ordered_Spar_7	952087	952161	+	3	4_divergent
iORF_42619	LL2011_004	SpC	0	59	ordered_Spar_7	952187	952245	-	1	5_SpeGroup
iORF_42621	LL2011_004	SpC	1	42	ordered_Spar_7	952238	952279	-	0	3_pPar
iORF_42622	LL2011_004	SpC	1	39	ordered_Spar_7	952248	952286	+	0	3_pPar
iORF_42628	LL2011_004	SpC	0	24	ordered_Spar_7	952339	952362	+	0	5_SpeGroup
iORF_42629	LL2011_004	SpC	1	12	ordered_Spar_7	952351	952362	+	0	4_divergent
iORF_42592	LL2011_004	SpC	1	36	ordered_Spar_7	952666	952701	+	0	1_conserved
iORF_42663	LL2011_004	SpC	0	38	ordered_Spar_7	954624	954661	+	1	5_SpeGroup
iORF_42664	LL2011_004	SpC	0	102	ordered_Spar_7	954624	954725	+	3	5_SpeGroup
iORF_42665	LL2011_004	SpC	1	111	ordered_Spar_7	954624	954734	+	3	5_SpeGroup
iORF_42670	LL2011_004	SpC	1	15	ordered_Spar_7	954685	954699	-	0	3_pPar
iORF_42673	LL2011_004	SpC	1	84	ordered_Spar_7	954722	954805	+	9	4_divergent
iORF_42674	LL2011_004	SpC	1	63	ordered_Spar_7	954746	954808	-	0	4_divergent
iORF_42676	LL2011_004	SpC	0	140	ordered_Spar_7	954746	954885	-	2	5_SpeGroup
iORF_42677	LL2011_004	SpC	0	128	ordered_Spar_7	954758	954885	-	2	7_ancest
iORF_42681	LL2011_004	SpC	0	34	ordered_Spar_7	954802	954835	+	0	6_polymorphic
iORF_42683	LL2011_004	SpC	1	39	ordered_Spar_7	954847	954885	-	2	4_divergent
iORF_42656	LL2011_004	SpC	0	127	ordered_Spar_7	954998	955124	+	10	6_polymorphic
iORF_42657	LL2011_004	SpC	0	24	ordered_Spar_7	955072	955095	-	0	5_SpeGroup
iORF_42658	LL2011_004	SpC	1	21	ordered_Spar_7	955075	955095	-	0	4_divergent
iORF_42661	LL2011_004	SpC	1	27	ordered_Spar_7	955128	955154	-	0	1_conserved
iORF_42735	LL2011_004	SpC	1	129	ordered_Spar_7	957292	957420	+	0	3_pPar
iORF_42737	LL2011_004	SpC	1	99	ordered_Spar_7	957328	957426	-	0	3_pPar
iORF_42740	LL2011_004	SpC	1	75	ordered_Spar_7	957371	957445	-	2	3_pPar
iORF_42742	LL2011_004	SpC	1	12	ordered_Spar_7	957417	957428	+	0	1_conserved
iORF_42743	LL2011_004	SpC	0	75	ordered_Spar_7	957432	957506	-	1	6_polymorphic
iORF_42767	LL2011_004	SpC	0	87	ordered_Spar_7	959911	959997	+	15	6_polymorphic
iORF_42768	LL2011_004	SpC	0	94	ordered_Spar_7	959911	960004	+	15	6_polymorphic
iORF_42769	LL2011_004	SpC	0	122	ordered_Spar_7	959911	960032	+	15	5_SpeGroup
iORF_42770	LL2011_004	SpC	1	135	ordered_Spar_7	959911	960045	+	15	5_SpeGroup
iORF_42771	LL2011_004	SpC	0	140	ordered_Spar_7	959911	960050	+	15	6_polymorphic
iORF_42772	LL2011_004	SpC	0	51	ordered_Spar_7	959959	960009	-	3	6_polymorphic
iORF_42775	LL2011_004	SpC	0	40	ordered_Spar_7	959970	960009	-	3	6_polymorphic
iORF_42748	LL2011_004	SpC	1	45	ordered_Spar_7	960029	960073	+	0	5_SpeGroup
iORF_42755	LL2011_004	SpC	1	9	ordered_Spar_7	960042	960050	+	0	6_polymorphic
iORF_42758	LL2011_004	SpC	1	39	ordered_Spar_7	960141	960179	+	1	5_SpeGroup
iORF_42760	LL2011_004	SpC	1	18	ordered_Spar_7	960172	960189	-	0	4_divergent
iORF_42761	LL2011_004	SpC	0	12	ordered_Spar_7	960180	960191	-	0	5_SpeGroup
iORF_42766	LL2011_004	SpC	1	15	ordered_Spar_7	960233	960247	+	0	5_SpeGroup
iORF_42807	LL2011_004	SpC	1	33	ordered_Spar_7	962114	962146	+	0	6_polymorphic
iORF_42821	LL2011_004	SpC	0	52	ordered_Spar_7	962143	962194	+	0	6_polymorphic
iORF_42822	LL2011_004	SpC	1	90	ordered_Spar_7	962143	962232	+	0	5_SpeGroup
iORF_42823	LL2011_004	SpC	0	45	ordered_Spar_7	962163	962207	-	0	5_SpeGroup
iORF_42824	LL2011_004	SpC	1	204	ordered_Spar_7	962163	962366	-	6	4_divergent
iORF_42780	LL2011_004	SpC	0	18	ordered_Spar_7	962201	962218	+	0	5_SpeGroup
iORF_42781	LL2011_004	SpC	0	18	ordered_Spar_7	962215	962232	+	0	4_divergent
iORF_42784	LL2011_004	SpC	0	128	ordered_Spar_7	962239	962366	-	6	5_SpeGroup
iORF_42786	LL2011_004	SpC	0	33	ordered_Spar_7	962286	962318	+	1	5_SpeGroup
iORF_42789	LL2011_004	SpC	1	45	ordered_Spar_7	962334	962378	+	1	5_SpeGroup
iORF_42790	LL2011_004	SpC	0	50	ordered_Spar_7	962334	962383	+	1	4_divergent
iORF_42792	LL2011_004	SpC	1	111	ordered_Spar_7	962398	962508	+	8	5_SpeGroup
iORF_42794	LL2011_004	SpC	0	36	ordered_Spar_7	962401	962436	-	4	5_SpeGroup
iORF_42795	LL2011_004	SpC	1	75	ordered_Spar_7	962401	962475	-	7	4_divergent
iORF_42798	LL2011_004	SpC	1	27	ordered_Spar_7	962421	962447	-	5	3_pPar
iORF_42802	LL2011_004	SpC	1	36	ordered_Spar_7	962435	962470	+	3	3_pPar
iORF_42803	LL2011_004	SpC	0	63	ordered_Spar_7	962446	962508	+	3	4_divergent
iORF_42804	LL2011_004	SpC	0	116	ordered_Spar_7	962489	962604	-	2	4_divergent
iORF_42805	LL2011_004	SpC	0	26	ordered_Spar_7	962515	962540	-	2	4_divergent
iORF_42806	LL2011_004	SpC	1	90	ordered_Spar_7	962515	962604	-	2	5_SpeGroup
iORF_42808	LL2011_004	SpC	1	12	ordered_Spar_7	962561	962572	+	0	3_pPar
iORF_42810	LL2011_004	SpC	1	63	ordered_Spar_7	962572	962634	+	0	5_SpeGroup
iORF_42811	LL2011_004	SpC	0	72	ordered_Spar_7	962572	962643	+	0	4_divergent
iORF_42815	LL2011_004	SpC	1	21	ordered_Spar_7	962685	962705	-	0	3_pPar
iORF_42816	LL2011_004	SpC	0	33	ordered_Spar_7	962716	962748	-	0	5_SpeGroup
iORF_42840	LL2011_004	SpC	1	60	ordered_Spar_7	963556	963615	+	0	6_polymorphic
iORF_42843	LL2011_004	SpC	1	87	ordered_Spar_7	963563	963649	+	7	6_polymorphic
iORF_42844	LL2011_004	SpC	0	119	ordered_Spar_7	963563	963681	+	7	6_polymorphic
iORF_42845	LL2011_004	SpC	0	205	ordered_Spar_7	963563	963767	+	7	7_ancest
iORF_42830	LL2011_004	SpC	1	114	ordered_Spar_7	963646	963759	-	0	4_divergent
iORF_42831	LL2011_004	SpC	0	116	ordered_Spar_7	963646	963761	-	0	5_SpeGroup
iORF_42833	LL2011_004	SpC	1	42	ordered_Spar_7	963685	963726	+	0	3_pPar
iORF_42854	LL2011_004	SpC	1	12	ordered_Spar_7	964543	964554	-	0	6_polymorphic
iORF_42891	LL2011_004	SpC	1	33	ordered_Spar_7	964545	964577	+	0	3_pPar
iORF_42851	LL2011_004	SpC	1	27	ordered_Spar_7	964646	964672	+	0	6_polymorphic
iORF_42865	LL2011_004	SpC	1	9	ordered_Spar_7	964662	964670	-	0	3_pPar
iORF_42883	LL2011_004	SpC	1	84	ordered_Spar_7	964805	964888	+	0	3_pPar
iORF_42885	LL2011_004	SpC	1	144	ordered_Spar_7	964811	964954	-	8	3_pPar
iORF_42886	LL2011_004	SpC	0	9	ordered_Spar_7	964830	964838	+	0	4_divergent
iORF_42889	LL2011_004	SpC	1	18	ordered_Spar_7	964863	964880	-	0	3_pPar
iORF_42892	LL2011_004	SpC	1	15	ordered_Spar_7	964879	964893	+	0	1_conserved
iORF_42852	LL2011_004	SpC	1	30	ordered_Spar_7	965564	965593	-	0	1_conserved
iORF_42853	LL2011_004	SpC	1	48	ordered_Spar_7	965592	965639	+	0	1_conserved
iORF_42869	LL2011_004	SpC	1	69	ordered_Spar_7	965731	965799	-	0	1_conserved
iORF_42870	LL2011_004	SpC	1	9	ordered_Spar_7	965746	965754	+	0	5_SpeGroup
iORF_42871	LL2011_004	SpC	0	21	ordered_Spar_7	965757	965777	-	0	6_polymorphic
iORF_43024	LL2011_004	SpC	1	63	ordered_Spar_7	967202	967264	-	3	3_pPar
iORF_43051	LL2011_004	SpC	1	12	ordered_Spar_7	967206	967217	-	2	4_divergent
iORF_43040	LL2011_004	SpC	1	27	ordered_Spar_7	967265	967291	-	0	4_divergent
iORF_42991	LL2011_004	SpC	1	63	ordered_Spar_7	967356	967418	-	0	3_pPar
iORF_43004	LL2011_004	SpC	1	9	ordered_Spar_7	967372	967380	+	0	4_divergent
iORF_43005	LL2011_004	SpC	1	18	ordered_Spar_7	967390	967407	+	0	1_conserved
iORF_43006	LL2011_004	SpC	0	12	ordered_Spar_7	967394	967405	-	0	4_divergent
iORF_43007	LL2011_004	SpC	1	132	ordered_Spar_7	967394	967525	-	6	5_SpeGroup
iORF_43011	LL2011_004	SpC	0	117	ordered_Spar_7	967409	967525	-	6	5_SpeGroup
iORF_43014	LL2011_004	SpC	0	140	ordered_Spar_7	967411	967550	+	6	5_SpeGroup
iORF_43019	LL2011_004	SpC	0	71	ordered_Spar_7	967455	967525	-	1	5_SpeGroup
iORF_43020	LL2011_004	SpC	1	15	ordered_Spar_7	967457	967471	+	0	3_pPar
iORF_43023	LL2011_004	SpC	0	12	ordered_Spar_7	967547	967558	+	0	5_SpeGroup
iORF_43029	LL2011_004	SpC	1	108	ordered_Spar_7	967700	967807	+	1	6_polymorphic
iORF_43030	LL2011_004	SpC	0	232	ordered_Spar_7	967700	967931	+	3	6_polymorphic
iORF_43035	LL2011_004	SpC	0	126	ordered_Spar_7	967773	967898	-	2	5_SpeGroup
iORF_43036	LL2011_004	SpC	1	147	ordered_Spar_7	967773	967919	-	2	6_polymorphic
iORF_43037	LL2011_004	SpC	0	124	ordered_Spar_7	967796	967919	-	2	6_polymorphic
iORF_43038	LL2011_004	SpC	1	18	ordered_Spar_7	967826	967843	-	0	3_pPar
iORF_43041	LL2011_004	SpC	0	21	ordered_Spar_7	967899	967919	-	0	5_SpeGroup
iORF_43050	LL2011_004	SpC	1	27	ordered_Spar_7	967995	968021	-	3	1_conserved
iORF_43053	LL2011_004	SpC	1	48	ordered_Spar_7	968130	968177	+	0	3_pPar
iORF_43054	LL2011_004	SpC	1	12	ordered_Spar_7	968143	968154	-	0	3_pPar
iORF_43056	LL2011_004	SpC	0	86	ordered_Spar_7	968166	968251	-	0	5_SpeGroup
iORF_42921	LL2011_004	SpC	1	21	ordered_Spar_7	968198	968218	-	0	4_divergent
iORF_42922	LL2011_004	SpC	0	22	ordered_Spar_7	968198	968219	-	0	7_ancest
iORF_42924	LL2011_004	SpC	0	77	ordered_Spar_7	968225	968301	-	2	7_ancest
iORF_42926	LL2011_004	SpC	1	45	ordered_Spar_7	968251	968295	-	2	5_SpeGroup
iORF_42927	LL2011_004	SpC	0	51	ordered_Spar_7	968251	968301	-	2	5_SpeGroup
iORF_42931	LL2011_004	SpC	0	20	ordered_Spar_7	968282	968301	-	1	5_SpeGroup
iORF_42937	LL2011_004	SpC	0	63	ordered_Spar_7	968313	968375	-	1	5_SpeGroup
iORF_42938	LL2011_004	SpC	0	54	ordered_Spar_7	968322	968375	-	1	6_polymorphic
iORF_42943	LL2011_004	SpC	0	9	ordered_Spar_7	968389	968397	-	0	5_SpeGroup
iORF_42984	LL2011_004	SpC	1	33	ordered_Spar_7	968749	968781	-	2	4_divergent
iORF_42985	LL2011_004	SpC	0	12	ordered_Spar_7	968770	968781	-	0	5_SpeGroup
iORF_42986	LL2011_004	SpC	1	21	ordered_Spar_7	968773	968793	+	0	3_pPar
iORF_42988	LL2011_004	SpC	1	9	ordered_Spar_7	968782	968790	-	0	3_pPar
iORF_42989	LL2011_004	SpC	1	15	ordered_Spar_7	968790	968804	-	0	3_pPar
iORF_43002	LL2011_004	SpC	1	18	ordered_Spar_7	968945	968962	+	2	3_pPar
iORF_43179	LL2011_004	SpC	0	17	ordered_Spar_7	971350	971366	+	1	6_polymorphic
iORF_43068	LL2011_004	SpC	1	15	ordered_Spar_7	971419	971433	+	2	6_polymorphic
iORF_43069	LL2011_004	SpC	0	34	ordered_Spar_7	971419	971452	+	3	5_SpeGroup
iORF_43071	LL2011_004	SpC	0	114	ordered_Spar_7	971419	971532	+	11	6_polymorphic
iORF_43168	LL2011_004	SpC	1	12	ordered_Spar_7	971585	971596	+	0	1_conserved
iORF_43169	LL2011_004	SpC	1	126	ordered_Spar_7	971588	971713	-	2	6_polymorphic
iORF_43170	LL2011_004	SpC	0	109	ordered_Spar_7	971605	971713	-	2	6_polymorphic
iORF_43171	LL2011_004	SpC	0	94	ordered_Spar_7	971622	971715	+	2	6_polymorphic
iORF_43172	LL2011_004	SpC	0	98	ordered_Spar_7	971622	971719	+	2	6_polymorphic
iORF_43173	LL2011_004	SpC	1	99	ordered_Spar_7	971622	971720	+	2	6_polymorphic
iORF_43174	LL2011_004	SpC	0	203	ordered_Spar_7	971622	971824	+	6	6_polymorphic
iORF_43177	LL2011_004	SpC	0	23	ordered_Spar_7	971691	971713	-	1	6_polymorphic
iORF_43180	LL2011_004	SpC	1	153	ordered_Spar_7	971722	971874	-	4	3_pPar
iORF_43181	LL2011_004	SpC	0	66	ordered_Spar_7	971788	971853	+	0	5_SpeGroup
iORF_43182	LL2011_004	SpC	1	30	ordered_Spar_7	971808	971837	-	0	1_conserved
iORF_43183	LL2011_004	SpC	1	33	ordered_Spar_7	971821	971853	+	0	4_divergent
iORF_43188	LL2011_004	SpC	1	42	ordered_Spar_7	971884	971925	-	1	6_polymorphic
iORF_43189	LL2011_004	SpC	1	9	ordered_Spar_7	971889	971897	+	0	3_pPar
iORF_43190	LL2011_004	SpC	1	12	ordered_Spar_7	971924	971935	+	0	6_polymorphic
iORF_43192	LL2011_004	SpC	1	60	ordered_Spar_7	971982	972041	-	0	1_conserved
iORF_43195	LL2011_004	SpC	0	27	ordered_Spar_7	972017	972043	+	0	6_polymorphic
iORF_43197	LL2011_004	SpC	0	9	ordered_Spar_7	972040	972048	+	0	4_divergent
iORF_43198	LL2011_004	SpC	1	18	ordered_Spar_7	972061	972078	+	0	3_pPar
iORF_43201	LL2011_004	SpC	1	69	ordered_Spar_7	972066	972134	+	0	6_polymorphic
iORF_43210	LL2011_004	SpC	0	203	ordered_Spar_7	972195	972397	-	4	5_SpeGroup
iORF_43211	LL2011_004	SpC	1	75	ordered_Spar_7	972209	972283	+	3	3_pPar
iORF_43212	LL2011_004	SpC	1	57	ordered_Spar_7	972236	972292	-	1	4_divergent
iORF_43213	LL2011_004	SpC	1	27	ordered_Spar_7	972244	972270	-	0	3_pPar
iORF_43214	LL2011_004	SpC	1	183	ordered_Spar_7	972246	972428	+	3	4_divergent
iORF_43215	LL2011_004	SpC	0	9	ordered_Spar_7	972246	972254	+	0	5_SpeGroup
iORF_43216	LL2011_004	SpC	0	42	ordered_Spar_7	972251	972292	-	1	5_SpeGroup
iORF_43057	LL2011_004	SpC	0	143	ordered_Spar_7	972291	972433	+	2	7_ancest
iORF_43058	LL2011_004	SpC	0	182	ordered_Spar_7	972291	972472	+	2	5_SpeGroup
iORF_43061	LL2011_004	SpC	1	81	ordered_Spar_7	972317	972397	-	1	4_divergent
iORF_43064	LL2011_004	SpC	1	24	ordered_Spar_7	972384	972407	-	1	5_SpeGroup
iORF_43066	LL2011_004	SpC	0	191	ordered_Spar_7	972384	972574	-	2	5_SpeGroup
iORF_43072	LL2011_004	SpC	0	159	ordered_Spar_7	972416	972574	-	1	6_polymorphic
iORF_43073	LL2011_004	SpC	1	33	ordered_Spar_7	972418	972450	+	0	3_pPar
iORF_43075	LL2011_004	SpC	0	46	ordered_Spar_7	972428	972473	+	0	6_polymorphic
iORF_43076	LL2011_004	SpC	0	144	ordered_Spar_7	972431	972574	-	1	6_polymorphic
iORF_43077	LL2011_004	SpC	1	33	ordered_Spar_7	972440	972472	+	0	5_SpeGroup
iORF_43078	LL2011_004	SpC	0	34	ordered_Spar_7	972440	972473	+	0	6_polymorphic
iORF_43079	LL2011_004	SpC	0	19	ordered_Spar_7	972463	972481	+	0	5_SpeGroup
iORF_43080	LL2011_004	SpC	1	24	ordered_Spar_7	972463	972486	+	0	5_SpeGroup
iORF_43081	LL2011_004	SpC	0	12	ordered_Spar_7	972475	972486	+	0	4_divergent
iORF_43082	LL2011_004	SpC	1	18	ordered_Spar_7	972483	972500	+	0	3_pPar
iORF_43084	LL2011_004	SpC	1	87	ordered_Spar_7	972490	972576	+	1	5_SpeGroup
iORF_43085	LL2011_004	SpC	0	98	ordered_Spar_7	972490	972587	+	1	4_divergent
iORF_43086	LL2011_004	SpC	1	48	ordered_Spar_7	972527	972574	-	1	5_SpeGroup
iORF_43087	LL2011_004	SpC	0	44	ordered_Spar_7	972533	972576	+	1	4_divergent
iORF_43088	LL2011_004	SpC	1	60	ordered_Spar_7	972533	972592	+	1	5_SpeGroup
iORF_43091	LL2011_004	SpC	1	84	ordered_Spar_7	972559	972642	-	3	5_SpeGroup
iORF_43092	LL2011_004	SpC	1	15	ordered_Spar_7	972573	972587	+	0	5_SpeGroup
iORF_43095	LL2011_004	SpC	0	59	ordered_Spar_7	972584	972642	-	3	5_SpeGroup
iORF_43096	LL2011_004	SpC	1	18	ordered_Spar_7	972611	972628	-	0	3_pPar
iORF_43099	LL2011_004	SpC	1	57	ordered_Spar_7	972618	972674	+	0	3_pPar
iORF_43103	LL2011_004	SpC	0	12	ordered_Spar_7	972650	972661	-	0	5_SpeGroup
iORF_43109	LL2011_004	SpC	1	18	ordered_Spar_7	972751	972768	+	0	5_SpeGroup
iORF_43110	LL2011_004	SpC	0	9	ordered_Spar_7	972763	972771	-	0	5_SpeGroup
iORF_43111	LL2011_004	SpC	0	99	ordered_Spar_7	972774	972872	-	1	5_SpeGroup
iORF_43113	LL2011_004	SpC	1	69	ordered_Spar_7	972804	972872	-	1	4_divergent
iORF_43116	LL2011_004	SpC	1	42	ordered_Spar_7	972844	972885	+	0	4_divergent
iORF_43117	LL2011_004	SpC	0	116	ordered_Spar_7	972844	972959	+	1	5_SpeGroup
iORF_43119	LL2011_004	SpC	1	132	ordered_Spar_7	972856	972987	-	3	5_SpeGroup
iORF_43120	LL2011_004	SpC	0	86	ordered_Spar_7	972861	972946	+	1	5_SpeGroup
iORF_43121	LL2011_004	SpC	1	99	ordered_Spar_7	972861	972959	+	1	5_SpeGroup
iORF_43122	LL2011_004	SpC	0	119	ordered_Spar_7	972869	972987	-	3	5_SpeGroup
iORF_43123	LL2011_004	SpC	0	65	ordered_Spar_7	972882	972946	+	1	5_SpeGroup
iORF_43137	LL2011_004	SpC	1	24	ordered_Spar_7	973023	973046	-	0	4_divergent
iORF_43138	LL2011_004	SpC	0	45	ordered_Spar_7	973023	973067	-	1	5_SpeGroup
iORF_43142	LL2011_004	SpC	0	182	ordered_Spar_7	973128	973309	-	2	6_polymorphic
iORF_43144	LL2011_004	SpC	0	13	ordered_Spar_7	973145	973157	+	0	5_SpeGroup
iORF_43146	LL2011_004	SpC	0	58	ordered_Spar_7	973145	973202	+	0	6_polymorphic
iORF_43147	LL2011_004	SpC	0	68	ordered_Spar_7	973145	973212	+	1	6_polymorphic
iORF_43148	LL2011_004	SpC	1	69	ordered_Spar_7	973145	973213	+	2	5_SpeGroup
iORF_43150	LL2011_004	SpC	1	24	ordered_Spar_7	973153	973176	+	0	4_divergent
iORF_43151	LL2011_004	SpC	0	61	ordered_Spar_7	973153	973213	+	2	5_SpeGroup
iORF_43153	LL2011_004	SpC	1	42	ordered_Spar_7	973180	973221	-	2	4_divergent
iORF_43154	LL2011_004	SpC	0	130	ordered_Spar_7	973180	973309	-	2	6_polymorphic
iORF_43155	LL2011_004	SpC	0	29	ordered_Spar_7	973184	973212	+	1	6_polymorphic
iORF_43157	LL2011_004	SpC	0	50	ordered_Spar_7	973194	973243	+	2	6_polymorphic
iORF_43158	LL2011_004	SpC	1	111	ordered_Spar_7	973199	973309	-	2	5_SpeGroup
iORF_43159	LL2011_004	SpC	0	30	ordered_Spar_7	973214	973243	+	0	5_SpeGroup
iORF_43160	LL2011_004	SpC	1	21	ordered_Spar_7	973223	973243	+	0	6_polymorphic
iORF_43161	LL2011_004	SpC	0	21	ordered_Spar_7	973284	973304	+	0	5_SpeGroup
iORF_43162	LL2011_004	SpC	1	57	ordered_Spar_7	973284	973340	+	0	4_divergent
iORF_43163	LL2011_004	SpC	0	9	ordered_Spar_7	973301	973309	-	0	4_divergent
iORF_43164	LL2011_004	SpC	1	27	ordered_Spar_7	973304	973330	+	0	3_pPar
iORF_43165	LL2011_004	SpC	0	9	ordered_Spar_7	973327	973335	-	0	5_SpeGroup
iORF_43239	LL2011_004	SpC	1	33	ordered_Spar_7	974035	974067	+	1	3_pPar
iORF_43254	LL2011_004	SpC	0	9	ordered_Spar_7	974055	974063	-	0	5_SpeGroup
iORF_43259	LL2011_004	SpC	1	15	ordered_Spar_7	974074	974088	+	0	4_divergent
iORF_43262	LL2011_004	SpC	0	15	ordered_Spar_7	974095	974109	+	0	4_divergent
iORF_43219	LL2011_004	SpC	1	24	ordered_Spar_7	974126	974149	+	2	6_polymorphic
iORF_43220	LL2011_004	SpC	0	27	ordered_Spar_7	974126	974152	+	2	6_polymorphic
iORF_43224	LL2011_004	SpC	0	192	ordered_Spar_7	974146	974337	+	7	6_polymorphic
iORF_43226	LL2011_004	SpC	1	93	ordered_Spar_7	974168	974260	-	4	4_divergent
iORF_43227	LL2011_004	SpC	0	127	ordered_Spar_7	974179	974305	+	6	7_ancest
iORF_43228	LL2011_004	SpC	1	159	ordered_Spar_7	974179	974337	+	6	6_polymorphic
iORF_43229	LL2011_004	SpC	1	24	ordered_Spar_7	974183	974206	+	2	3_pPar
iORF_43231	LL2011_004	SpC	0	118	ordered_Spar_7	974188	974305	+	6	5_SpeGroup
iORF_43233	LL2011_004	SpC	0	40	ordered_Spar_7	974221	974260	-	2	5_SpeGroup
iORF_43238	LL2011_004	SpC	1	36	ordered_Spar_7	974275	974310	-	1	4_divergent
iORF_43242	LL2011_004	SpC	1	78	ordered_Spar_7	974339	974416	-	2	4_divergent
iORF_43244	LL2011_004	SpC	1	27	ordered_Spar_7	974394	974420	+	0	3_pPar
iORF_43245	LL2011_004	SpC	0	30	ordered_Spar_7	974401	974430	-	0	5_SpeGroup
iORF_43246	LL2011_004	SpC	1	51	ordered_Spar_7	974401	974451	-	0	5_SpeGroup
iORF_43247	LL2011_004	SpC	0	18	ordered_Spar_7	974413	974430	-	0	7_ancest
iORF_43249	LL2011_004	SpC	1	96	ordered_Spar_7	974443	974538	+	4	4_divergent
iORF_43250	LL2011_004	SpC	0	33	ordered_Spar_7	974445	974477	+	4	5_SpeGroup
iORF_43252	LL2011_004	SpC	1	18	ordered_Spar_7	974474	974491	-	0	3_pPar
iORF_43255	LL2011_004	SpC	0	36	ordered_Spar_7	974503	974538	+	0	4_divergent
iORF_43256	LL2011_004	SpC	1	12	ordered_Spar_7	974539	974550	+	0	1_conserved
iORF_43257	LL2011_004	SpC	0	17	ordered_Spar_7	974611	974627	-	0	5_SpeGroup
iORF_43263	LL2011_004	SpC	1	54	ordered_Spar_7	975991	976044	-	1	3_pPar
iORF_43266	LL2011_004	SpC	0	84	ordered_Spar_7	976013	976096	+	2	5_SpeGroup
iORF_43269	LL2011_004	SpC	1	54	ordered_Spar_7	976043	976096	+	1	4_divergent
iORF_43405	LL2011_004	SpC	1	33	ordered_Spar_7	976940	976972	+	0	3_pPar
iORF_43501	LL2011_004	SpC	1	21	ordered_Spar_7	976984	977004	-	0	3_pPar
iORF_43312	LL2011_004	SpC	1	18	ordered_Spar_7	977041	977058	-	0	3_pPar
iORF_43351	LL2011_004	SpC	1	24	ordered_Spar_7	977089	977112	-	0	3_pPar
iORF_43357	LL2011_004	SpC	0	39	ordered_Spar_7	977096	977134	+	0	5_SpeGroup
iORF_43362	LL2011_004	SpC	1	15	ordered_Spar_7	977117	977131	-	0	3_pPar
iORF_43369	LL2011_004	SpC	0	39	ordered_Spar_7	977131	977169	-	1	6_polymorphic
iORF_43370	LL2011_004	SpC	0	15	ordered_Spar_7	977134	977148	+	0	6_polymorphic
iORF_43374	LL2011_004	SpC	0	116	ordered_Spar_7	977138	977253	-	1	5_SpeGroup
iORF_43379	LL2011_004	SpC	0	9	ordered_Spar_7	977161	977169	-	1	6_polymorphic
iORF_43380	LL2011_004	SpC	1	93	ordered_Spar_7	977161	977253	-	1	5_SpeGroup
iORF_43381	LL2011_004	SpC	0	88	ordered_Spar_7	977166	977253	-	0	5_SpeGroup
iORF_43395	LL2011_004	SpC	0	85	ordered_Spar_7	977192	977276	-	0	5_SpeGroup
iORF_43413	LL2011_004	SpC	1	45	ordered_Spar_7	977228	977272	-	0	5_SpeGroup
iORF_43414	LL2011_004	SpC	0	49	ordered_Spar_7	977228	977276	-	0	7_ancest
iORF_43471	LL2011_004	SpC	1	81	ordered_Spar_7	977331	977411	-	13	5_SpeGroup
iORF_43480	LL2011_004	SpC	0	12	ordered_Spar_7	977383	977394	-	0	5_SpeGroup
iORF_43486	LL2011_004	SpC	0	30	ordered_Spar_7	977415	977444	-	0	5_SpeGroup
iORF_43487	LL2011_004	SpC	1	48	ordered_Spar_7	977415	977462	-	1	5_SpeGroup
iORF_43488	LL2011_004	SpC	0	55	ordered_Spar_7	977443	977497	+	1	6_polymorphic
iORF_43489	LL2011_004	SpC	0	78	ordered_Spar_7	977443	977520	+	1	6_polymorphic
iORF_43492	LL2011_004	SpC	1	69	ordered_Spar_7	977478	977546	-	0	4_divergent
iORF_43493	LL2011_004	SpC	1	33	ordered_Spar_7	977488	977520	+	0	6_polymorphic
iORF_43494	LL2011_004	SpC	1	27	ordered_Spar_7	977492	977518	-	0	3_pPar
iORF_43495	LL2011_004	SpC	1	33	ordered_Spar_7	977503	977535	-	0	3_pPar
iORF_43496	LL2011_004	SpC	0	78	ordered_Spar_7	977511	977588	-	0	5_SpeGroup
iORF_43499	LL2011_004	SpC	1	123	ordered_Spar_7	977557	977679	-	6	3_pPar
iORF_43500	LL2011_004	SpC	1	78	ordered_Spar_7	977569	977646	+	0	3_pPar
iORF_43503	LL2011_004	SpC	1	36	ordered_Spar_7	977660	977695	+	6	3_pPar
iORF_43505	LL2011_004	SpC	1	180	ordered_Spar_7	977698	977877	-	13	5_SpeGroup
iORF_43507	LL2011_004	SpC	0	54	ordered_Spar_7	977698	977751	-	8	4_divergent
iORF_43512	LL2011_004	SpC	0	9	ordered_Spar_7	977727	977735	+	0	5_SpeGroup
iORF_43514	LL2011_004	SpC	0	173	ordered_Spar_7	977756	977928	-	13	5_SpeGroup
iORF_43515	LL2011_004	SpC	0	177	ordered_Spar_7	977756	977932	-	13	7_ancest
iORF_43516	LL2011_004	SpC	0	238	ordered_Spar_7	977796	978033	-	13	5_SpeGroup
iORF_43271	LL2011_004	SpC	0	30	ordered_Spar_7	977848	977877	-	0	5_SpeGroup
iORF_43274	LL2011_004	SpC	0	186	ordered_Spar_7	977848	978033	-	9	7_ancest
iORF_43275	LL2011_004	SpC	0	45	ordered_Spar_7	977852	977896	+	6	6_polymorphic
iORF_43277	LL2011_004	SpC	1	72	ordered_Spar_7	977852	977923	+	8	6_polymorphic
iORF_43280	LL2011_004	SpC	1	42	ordered_Spar_7	977891	977932	-	2	4_divergent
iORF_43281	LL2011_004	SpC	1	18	ordered_Spar_7	977893	977910	+	2	4_divergent
iORF_43283	LL2011_004	SpC	1	132	ordered_Spar_7	977902	978033	-	3	4_divergent
iORF_43286	LL2011_004	SpC	1	15	ordered_Spar_7	977927	977941	+	0	6_polymorphic
iORF_43287	LL2011_004	SpC	0	138	ordered_Spar_7	977927	978064	+	2	6_polymorphic
iORF_43288	LL2011_004	SpC	1	30	ordered_Spar_7	977931	977960	+	1	6_polymorphic
iORF_43289	LL2011_004	SpC	0	42	ordered_Spar_7	977931	977972	+	1	6_polymorphic
iORF_43290	LL2011_004	SpC	0	134	ordered_Spar_7	977931	978064	+	2	5_SpeGroup
iORF_43293	LL2011_004	SpC	1	96	ordered_Spar_7	977969	978064	+	1	6_polymorphic
iORF_43294	LL2011_004	SpC	1	36	ordered_Spar_7	977973	978008	+	0	1_conserved
iORF_43297	LL2011_004	SpC	1	12	ordered_Spar_7	978005	978016	-	0	6_polymorphic
iORF_43299	LL2011_004	SpC	1	36	ordered_Spar_7	978015	978050	+	0	6_polymorphic
iORF_43301	LL2011_004	SpC	0	12	ordered_Spar_7	978047	978058	-	0	6_polymorphic
iORF_43313	LL2011_004	SpC	1	147	ordered_Spar_7	978153	978299	-	1	6_polymorphic
iORF_43317	LL2011_004	SpC	1	33	ordered_Spar_7	978256	978288	-	0	3_pPar
iORF_43320	LL2011_004	SpC	1	126	ordered_Spar_7	978287	978412	+	0	3_pPar
iORF_43321	LL2011_004	SpC	0	75	ordered_Spar_7	978301	978375	+	0	6_polymorphic
iORF_43323	LL2011_004	SpC	1	93	ordered_Spar_7	978372	978464	-	0	6_polymorphic
iORF_43324	LL2011_004	SpC	0	153	ordered_Spar_7	978372	978524	-	0	6_polymorphic
iORF_43326	LL2011_004	SpC	1	96	ordered_Spar_7	978389	978484	-	0	1_conserved
iORF_43327	LL2011_004	SpC	1	42	ordered_Spar_7	978425	978466	+	0	6_polymorphic
iORF_43328	LL2011_004	SpC	1	30	ordered_Spar_7	978463	978492	+	0	1_conserved
iORF_43331	LL2011_004	SpC	0	30	ordered_Spar_7	978511	978540	-	0	4_divergent
iORF_43446	LL2011_004	SpC	0	19	ordered_Spar_7	980514	980532	-	0	6_polymorphic
iORF_43448	LL2011_004	SpC	1	36	ordered_Spar_7	980549	980584	-	0	1_conserved
iORF_43449	LL2011_004	SpC	1	21	ordered_Spar_7	980598	980618	+	0	6_polymorphic
iORF_43455	LL2011_004	SpC	1	24	ordered_Spar_7	980611	980634	-	0	4_divergent
iORF_43474	LL2011_004	SpC	1	18	ordered_Spar_7	980719	980736	+	0	6_polymorphic
iORF_43537	LL2011_004	SpC	1	141	ordered_Spar_7	982270	982410	+	3	6_polymorphic
iORF_43538	LL2011_004	SpC	0	146	ordered_Spar_7	982270	982415	+	3	6_polymorphic
iORF_43539	LL2011_004	SpC	0	193	ordered_Spar_7	982270	982462	+	3	6_polymorphic
iORF_43551	LL2011_004	SpC	0	33	ordered_Spar_7	982298	982330	+	1	5_SpeGroup
iORF_43518	LL2011_004	SpC	0	37	ordered_Spar_7	982374	982410	+	2	6_polymorphic
iORF_43519	LL2011_004	SpC	1	42	ordered_Spar_7	982374	982415	+	2	6_polymorphic
iORF_43520	LL2011_004	SpC	0	89	ordered_Spar_7	982374	982462	+	2	6_polymorphic
iORF_43522	LL2011_004	SpC	0	60	ordered_Spar_7	982570	982629	+	2	5_SpeGroup
iORF_43525	LL2011_004	SpC	1	27	ordered_Spar_7	982630	982656	+	1	3_pPar
iORF_43526	LL2011_004	SpC	1	45	ordered_Spar_7	982639	982683	-	2	4_divergent
iORF_43527	LL2011_004	SpC	0	35	ordered_Spar_7	982649	982683	-	1	7_ancest
iORF_43530	LL2011_004	SpC	1	18	ordered_Spar_7	982668	982685	+	0	3_pPar
iORF_43532	LL2011_004	SpC	1	42	ordered_Spar_7	982682	982723	+	0	3_pPar
iORF_43547	LL2011_004	SpC	1	18	ordered_Spar_7	982789	982806	-	0	4_divergent
iORF_43548	LL2011_004	SpC	1	51	ordered_Spar_7	982805	982855	+	1	5_SpeGroup
iORF_43549	LL2011_004	SpC	0	49	ordered_Spar_7	982807	982855	+	1	7_ancest
iORF_43550	LL2011_004	SpC	1	15	ordered_Spar_7	982839	982853	-	1	5_SpeGroup
iORF_43555	LL2011_004	SpC	0	119	ordered_Spar_7	985570	985688	+	16	6_polymorphic
iORF_43569	LL2011_004	SpC	1	27	ordered_Spar_7	985589	985615	-	0	1_conserved
iORF_43571	LL2011_004	SpC	0	98	ordered_Spar_7	985591	985688	+	16	6_polymorphic
iORF_43572	LL2011_004	SpC	0	113	ordered_Spar_7	985599	985711	-	16	6_polymorphic
iORF_43573	LL2011_004	SpC	0	92	ordered_Spar_7	985601	985692	+	16	6_polymorphic
iORF_43574	LL2011_004	SpC	1	147	ordered_Spar_7	985601	985747	+	16	6_polymorphic
iORF_43576	LL2011_004	SpC	1	81	ordered_Spar_7	985631	985711	-	16	6_polymorphic
iORF_43557	LL2011_004	SpC	0	63	ordered_Spar_7	985685	985747	+	0	6_polymorphic
iORF_43559	LL2011_004	SpC	1	153	ordered_Spar_7	985693	985845	+	0	3_pPar
iORF_43562	LL2011_004	SpC	0	60	ordered_Spar_7	985728	985787	-	0	5_SpeGroup
iORF_43563	LL2011_004	SpC	1	111	ordered_Spar_7	985728	985838	-	0	4_divergent
iORF_43564	LL2011_004	SpC	1	84	ordered_Spar_7	985734	985817	+	0	3_pPar
iORF_43565	LL2011_004	SpC	1	120	ordered_Spar_7	985780	985899	-	0	3_pPar
iORF_43566	LL2011_004	SpC	1	39	ordered_Spar_7	985845	985883	+	0	3_pPar
iORF_43568	LL2011_004	SpC	1	18	ordered_Spar_7	985856	985873	+	0	1_conserved
iORF_43570	LL2011_004	SpC	1	18	ordered_Spar_7	985878	985895	-	0	1_conserved
iORF_43665	LL2011_004	SpC	1	9	ordered_Spar_7	989068	989076	+	0	6_polymorphic
iORF_43666	LL2011_004	SpC	0	24	ordered_Spar_7	989068	989091	+	0	6_polymorphic
iORF_43636	LL2011_004	SpC	0	24	ordered_Spar_7	989192	989215	+	0	6_polymorphic
iORF_43652	LL2011_004	SpC	0	39	ordered_Spar_7	989272	989310	-	0	6_polymorphic
iORF_43654	LL2011_004	SpC	0	27	ordered_Spar_7	989294	989320	-	0	4_divergent
iORF_43663	LL2011_004	SpC	1	24	ordered_Spar_7	989374	989397	+	0	5_SpeGroup
iORF_43664	LL2011_004	SpC	0	208	ordered_Spar_7	989387	989594	-	10	5_SpeGroup
iORF_43667	LL2011_004	SpC	0	205	ordered_Spar_7	989406	989610	+	10	6_polymorphic
iORF_43668	LL2011_004	SpC	0	45	ordered_Spar_7	989416	989460	+	1	6_polymorphic
iORF_43669	LL2011_004	SpC	0	26	ordered_Spar_7	989435	989460	+	1	5_SpeGroup
iORF_43670	LL2011_004	SpC	1	72	ordered_Spar_7	989435	989506	+	1	5_SpeGroup
iORF_43678	LL2011_004	SpC	0	18	ordered_Spar_7	989489	989506	+	0	4_divergent
iORF_43679	LL2011_004	SpC	0	88	ordered_Spar_7	989489	989576	+	9	5_SpeGroup
iORF_43680	LL2011_004	SpC	0	85	ordered_Spar_7	989510	989594	-	9	5_SpeGroup
iORF_43682	LL2011_004	SpC	1	81	ordered_Spar_7	989514	989594	-	9	5_SpeGroup
iORF_43686	LL2011_004	SpC	1	75	ordered_Spar_7	989536	989610	+	9	5_SpeGroup
iORF_43687	LL2011_004	SpC	0	130	ordered_Spar_7	989536	989665	+	9	5_SpeGroup
iORF_43688	LL2011_004	SpC	0	163	ordered_Spar_7	989536	989698	+	9	5_SpeGroup
iORF_43689	LL2011_004	SpC	0	49	ordered_Spar_7	989562	989610	+	5	6_polymorphic
iORF_43690	LL2011_004	SpC	1	78	ordered_Spar_7	989570	989647	-	0	5_SpeGroup
iORF_43695	LL2011_004	SpC	1	243	ordered_Spar_7	989607	989849	-	3	4_divergent
iORF_43706	LL2011_004	SpC	1	9	ordered_Spar_7	989663	989671	-	0	5_SpeGroup
iORF_43709	LL2011_004	SpC	0	183	ordered_Spar_7	989667	989849	-	3	4_divergent
iORF_43714	LL2011_004	SpC	1	27	ordered_Spar_7	989695	989721	-	0	1_conserved
iORF_43715	LL2011_004	SpC	1	81	ordered_Spar_7	989711	989791	+	1	3_pPar
iORF_43722	LL2011_004	SpC	1	24	ordered_Spar_7	989803	989826	-	2	3_pPar
iORF_43586	LL2011_004	SpC	1	33	ordered_Spar_7	989983	990015	-	0	3_pPar
iORF_43591	LL2011_004	SpC	1	84	ordered_Spar_7	990125	990208	-	0	4_divergent
iORF_43593	LL2011_004	SpC	0	97	ordered_Spar_7	990241	990337	-	0	5_SpeGroup
iORF_43595	LL2011_004	SpC	0	205	ordered_Spar_7	990241	990445	-	1	5_SpeGroup
iORF_43599	LL2011_004	SpC	1	57	ordered_Spar_7	990256	990312	+	0	5_SpeGroup
iORF_43600	LL2011_004	SpC	0	61	ordered_Spar_7	990256	990316	+	0	4_divergent
iORF_43602	LL2011_004	SpC	1	60	ordered_Spar_7	990278	990337	-	0	5_SpeGroup
iORF_43603	LL2011_004	SpC	1	21	ordered_Spar_7	990313	990333	-	0	3_pPar
iORF_43608	LL2011_004	SpC	1	33	ordered_Spar_7	990367	990399	-	1	3_pPar
iORF_43609	LL2011_004	SpC	1	33	ordered_Spar_7	990369	990401	+	1	3_pPar
iORF_43613	LL2011_004	SpC	1	180	ordered_Spar_7	990398	990577	+	5	6_polymorphic
iORF_43615	LL2011_004	SpC	1	45	ordered_Spar_7	990414	990458	-	4	6_polymorphic
iORF_43625	LL2011_004	SpC	0	63	ordered_Spar_7	990481	990543	-	0	5_SpeGroup
iORF_43626	LL2011_004	SpC	1	84	ordered_Spar_7	990481	990564	-	0	4_divergent
iORF_43627	LL2011_004	SpC	1	27	ordered_Spar_7	990509	990535	-	0	1_conserved
iORF_43629	LL2011_004	SpC	0	54	ordered_Spar_7	990554	990607	-	0	6_polymorphic
iORF_43630	LL2011_004	SpC	0	151	ordered_Spar_7	990554	990704	-	1	5_SpeGroup
iORF_43631	LL2011_004	SpC	1	165	ordered_Spar_7	990554	990718	-	1	6_polymorphic
iORF_43632	LL2011_004	SpC	1	9	ordered_Spar_7	990567	990575	-	0	6_polymorphic
iORF_43633	LL2011_004	SpC	0	152	ordered_Spar_7	990567	990718	-	1	6_polymorphic
iORF_43634	LL2011_004	SpC	1	9	ordered_Spar_7	990604	990612	-	0	6_polymorphic
iORF_43635	LL2011_004	SpC	0	115	ordered_Spar_7	990604	990718	-	1	6_polymorphic
iORF_43641	LL2011_004	SpC	1	42	ordered_Spar_7	990663	990704	-	0	6_polymorphic
iORF_43642	LL2011_004	SpC	0	18	ordered_Spar_7	990687	990704	-	0	5_SpeGroup
iORF_43742	LL2011_004	SpC	0	78	ordered_Spar_7	992345	992422	-	2	6_polymorphic
iORF_43743	LL2011_004	SpC	1	42	ordered_Spar_7	992371	992412	-	1	3_pPar
iORF_43745	LL2011_004	SpC	1	57	ordered_Spar_7	992373	992429	+	1	3_pPar
iORF_43748	LL2011_004	SpC	1	21	ordered_Spar_7	992419	992439	-	0	3_pPar
iORF_43739	LL2011_004	SpC	0	75	ordered_Spar_7	992436	992510	-	0	5_SpeGroup
iORF_43741	LL2011_004	SpC	0	57	ordered_Spar_7	992454	992510	-	0	6_polymorphic
iORF_43757	LL2011_004	SpC	1	105	ordered_Spar_7	995071	995175	+	6	5_SpeGroup
iORF_43758	LL2011_004	SpC	0	17	ordered_Spar_7	995077	995093	+	1	4_divergent
iORF_43751	LL2011_004	SpC	0	57	ordered_Spar_7	995119	995175	+	0	6_polymorphic
iORF_43752	LL2011_004	SpC	0	36	ordered_Spar_7	995138	995173	+	0	6_polymorphic
iORF_43753	LL2011_004	SpC	1	72	ordered_Spar_7	995138	995209	+	0	6_polymorphic
iORF_43754	LL2011_004	SpC	1	48	ordered_Spar_7	995177	995224	-	0	4_divergent
iORF_43768	LL2011_004	SpC	1	60	ordered_Spar_7	996017	996076	+	0	1_conserved
iORF_43764	LL2011_004	SpC	0	175	ordered_Spar_7	996030	996204	+	5	5_SpeGroup
iORF_43770	LL2011_004	SpC	0	38	ordered_Spar_7	996102	996139	+	3	5_SpeGroup
iORF_43771	LL2011_004	SpC	0	54	ordered_Spar_7	996102	996155	+	3	6_polymorphic
iORF_43772	LL2011_004	SpC	1	99	ordered_Spar_7	996102	996200	+	4	5_SpeGroup
iORF_43760	LL2011_004	SpC	0	42	ordered_Spar_7	996132	996173	-	1	5_SpeGroup
iORF_43762	LL2011_004	SpC	1	27	ordered_Spar_7	996147	996173	-	0	4_divergent
iORF_43763	LL2011_004	SpC	1	15	ordered_Spar_7	996152	996166	+	0	3_pPar
iORF_43765	LL2011_004	SpC	0	33	ordered_Spar_7	996172	996204	+	1	6_polymorphic
iORF_43766	LL2011_004	SpC	0	12	ordered_Spar_7	996189	996200	+	1	4_divergent
iORF_43791	LL2011_004	SpC	1	150	ordered_Spar_7	997532	997681	-	4	4_divergent
iORF_43792	LL2011_004	SpC	1	18	ordered_Spar_7	997537	997554	-	0	4_divergent
iORF_43793	LL2011_004	SpC	0	62	ordered_Spar_7	997544	997605	+	2	5_SpeGroup
iORF_43794	LL2011_004	SpC	0	70	ordered_Spar_7	997544	997613	+	2	5_SpeGroup
iORF_43795	LL2011_004	SpC	1	120	ordered_Spar_7	997544	997663	+	4	5_SpeGroup
iORF_43797	LL2011_004	SpC	1	21	ordered_Spar_7	997582	997602	-	2	5_SpeGroup
iORF_43798	LL2011_004	SpC	0	100	ordered_Spar_7	997582	997681	-	4	7_ancest
iORF_43773	LL2011_004	SpC	0	9	ordered_Spar_7	997594	997602	-	0	7_ancest
iORF_43775	LL2011_004	SpC	0	88	ordered_Spar_7	997594	997681	-	2	5_SpeGroup
iORF_43779	LL2011_004	SpC	1	12	ordered_Spar_7	997645	997656	-	0	3_pPar
iORF_43780	LL2011_004	SpC	1	9	ordered_Spar_7	997653	997661	-	0	1_conserved
iORF_43782	LL2011_004	SpC	0	184	ordered_Spar_7	997660	997843	+	4	5_SpeGroup
iORF_43785	LL2011_004	SpC	1	57	ordered_Spar_7	997697	997753	-	1	5_SpeGroup
iORF_43786	LL2011_004	SpC	0	96	ordered_Spar_7	997697	997792	-	4	5_SpeGroup
iORF_43787	LL2011_004	SpC	0	136	ordered_Spar_7	997697	997832	-	4	5_SpeGroup
iORF_43790	LL2011_004	SpC	1	66	ordered_Spar_7	997767	997832	-	3	4_divergent
iORF_43807	LL2011_004	SpC	1	24	ordered_Spar_7	1000318	1000341	+	4	3_pPar
iORF_43810	LL2011_004	SpC	0	63	ordered_Spar_7	1000338	1000400	-	3	4_divergent
iORF_43811	LL2011_004	SpC	1	105	ordered_Spar_7	1000338	1000442	-	3	5_SpeGroup
iORF_43812	LL2011_004	SpC	1	129	ordered_Spar_7	1000409	1000537	+	14	5_SpeGroup
iORF_43823	LL2011_004	SpC	0	68	ordered_Spar_7	1000520	1000587	-	13	6_polymorphic
iORF_43826	LL2011_004	SpC	0	52	ordered_Spar_7	1000536	1000587	-	5	5_SpeGroup
iORF_43828	LL2011_004	SpC	0	16	ordered_Spar_7	1000572	1000587	-	0	6_polymorphic
iORF_43831	LL2011_004	SpC	1	21	ordered_Spar_7	1000580	1000600	-	1	4_divergent
iORF_43832	LL2011_004	SpC	0	24	ordered_Spar_7	1000580	1000603	-	1	5_SpeGroup
iORF_43836	LL2011_004	SpC	0	9	ordered_Spar_7	1000603	1000611	-	0	7_ancest
iORF_43837	LL2011_004	SpC	0	167	ordered_Spar_7	1000603	1000769	-	8	5_SpeGroup
iORF_43838	LL2011_004	SpC	0	12	ordered_Spar_7	1000613	1000624	-	0	6_polymorphic
iORF_43842	LL2011_004	SpC	0	84	ordered_Spar_7	1000686	1000769	-	1	7_ancest
iORF_43843	LL2011_004	SpC	1	51	ordered_Spar_7	1000719	1000769	-	0	4_divergent
iORF_43844	LL2011_004	SpC	1	150	ordered_Spar_7	1000721	1000870	+	1	4_divergent
iORF_43845	LL2011_004	SpC	1	18	ordered_Spar_7	1000738	1000755	-	0	3_pPar
iORF_43852	LL2011_004	SpC	0	165	ordered_Spar_7	1003014	1003178	+	4	6_polymorphic
iORF_43861	LL2011_004	SpC	1	87	ordered_Spar_7	1003014	1003100	+	1	6_polymorphic
iORF_43893	LL2011_004	SpC	0	36	ordered_Spar_7	1003021	1003056	-	1	5_SpeGroup
iORF_43968	LL2011_004	SpC	0	18	ordered_Spar_7	1003083	1003100	+	0	6_polymorphic
iORF_43969	LL2011_004	SpC	1	90	ordered_Spar_7	1003093	1003182	-	3	5_SpeGroup
iORF_43976	LL2011_004	SpC	0	46	ordered_Spar_7	1003101	1003146	+	1	4_divergent
iORF_43977	LL2011_004	SpC	1	57	ordered_Spar_7	1003101	1003157	+	3	6_polymorphic
iORF_43978	LL2011_004	SpC	0	78	ordered_Spar_7	1003101	1003178	+	3	6_polymorphic
iORF_43892	LL2011_004	SpC	1	24	ordered_Spar_7	1003175	1003198	-	0	3_pPar
iORF_43909	LL2011_004	SpC	0	9	ordered_Spar_7	1003203	1003211	-	0	4_divergent
iORF_43980	LL2011_004	SpC	1	30	ordered_Spar_7	1003986	1004015	+	0	4_divergent
iORF_43981	LL2011_004	SpC	0	15	ordered_Spar_7	1003991	1004005	+	0	5_SpeGroup
iORF_43849	LL2011_004	SpC	0	29	ordered_Spar_7	1004012	1004040	+	0	5_SpeGroup
iORF_43851	LL2011_004	SpC	1	111	ordered_Spar_7	1004012	1004122	+	0	4_divergent
iORF_43853	LL2011_004	SpC	1	12	ordered_Spar_7	1004043	1004054	+	0	3_pPar
iORF_43855	LL2011_004	SpC	1	9	ordered_Spar_7	1004058	1004066	+	0	4_divergent
iORF_43856	LL2011_004	SpC	0	108	ordered_Spar_7	1004061	1004168	-	0	4_divergent
iORF_43858	LL2011_004	SpC	0	99	ordered_Spar_7	1004063	1004161	+	0	5_SpeGroup
iORF_43859	LL2011_004	SpC	1	42	ordered_Spar_7	1004067	1004108	+	0	3_pPar
iORF_43862	LL2011_004	SpC	1	42	ordered_Spar_7	1004109	1004150	+	0	1_conserved
iORF_43864	LL2011_004	SpC	0	15	ordered_Spar_7	1004167	1004181	+	0	4_divergent
iORF_43865	LL2011_004	SpC	1	99	ordered_Spar_7	1004178	1004276	-	0	3_pPar
iORF_43872	LL2011_004	SpC	1	12	ordered_Spar_7	1004284	1004295	-	0	1_conserved
iORF_43923	LL2011_004	SpC	1	108	ordered_Spar_7	1005211	1005318	+	1	4_divergent
iORF_43926	LL2011_004	SpC	1	66	ordered_Spar_7	1005245	1005310	+	1	3_pPar
iORF_43928	LL2011_004	SpC	1	45	ordered_Spar_7	1005271	1005315	-	0	3_pPar
iORF_43929	LL2011_004	SpC	1	15	ordered_Spar_7	1005273	1005287	+	0	6_polymorphic
iORF_43930	LL2011_004	SpC	0	93	ordered_Spar_7	1005273	1005365	+	2	6_polymorphic
iORF_43932	LL2011_004	SpC	1	231	ordered_Spar_7	1005315	1005545	-	2	3_pPar
iORF_43933	LL2011_004	SpC	0	18	ordered_Spar_7	1005325	1005342	+	2	5_SpeGroup
iORF_43934	LL2011_004	SpC	1	159	ordered_Spar_7	1005325	1005483	+	2	4_divergent
iORF_43937	LL2011_004	SpC	1	153	ordered_Spar_7	1005395	1005547	+	0	3_pPar
iORF_43939	LL2011_004	SpC	0	18	ordered_Spar_7	1005476	1005493	-	0	5_SpeGroup
iORF_43941	LL2011_004	SpC	1	18	ordered_Spar_7	1005582	1005599	-	0	5_SpeGroup
iORF_43982	LL2011_004	SpC	0	170	ordered_Spar_7	1009789	1009958	+	2	5_SpeGroup
iORF_43983	LL2011_004	SpC	1	189	ordered_Spar_7	1009789	1009977	+	2	5_SpeGroup
iORF_43984	LL2011_004	SpC	0	196	ordered_Spar_7	1009789	1009984	+	2	6_polymorphic
iORF_43987	LL2011_004	SpC	0	44	ordered_Spar_7	1009789	1009832	+	1	6_polymorphic
iORF_44005	LL2011_004	SpC	0	45	ordered_Spar_7	1009823	1009867	+	0	5_SpeGroup
iORF_44006	LL2011_004	SpC	0	21	ordered_Spar_7	1009829	1009849	+	0	6_polymorphic
iORF_44007	LL2011_004	SpC	0	119	ordered_Spar_7	1009833	1009951	+	1	6_polymorphic
iORF_44008	LL2011_004	SpC	0	152	ordered_Spar_7	1009833	1009984	+	1	6_polymorphic
iORF_44010	LL2011_004	SpC	1	42	ordered_Spar_7	1009833	1009874	+	0	4_divergent
iORF_44011	LL2011_004	SpC	0	9	ordered_Spar_7	1009859	1009867	+	0	7_ancest
iORF_43988	LL2011_004	SpC	0	130	ordered_Spar_7	1009902	1010031	-	1	7_ancest
iORF_43992	LL2011_004	SpC	0	12	ordered_Spar_7	1009927	1009938	-	0	7_ancest
iORF_43993	LL2011_004	SpC	1	105	ordered_Spar_7	1009927	1010031	-	1	4_divergent
iORF_43994	LL2011_004	SpC	1	57	ordered_Spar_7	1009932	1009988	-	1	5_SpeGroup
iORF_43995	LL2011_004	SpC	0	100	ordered_Spar_7	1009932	1010031	-	1	5_SpeGroup
iORF_44001	LL2011_004	SpC	1	24	ordered_Spar_7	1010002	1010025	+	0	3_pPar
iORF_44002	LL2011_004	SpC	1	48	ordered_Spar_7	1010015	1010062	+	1	4_divergent
iORF_44014	LL2011_004	SpC	1	33	ordered_Spar_7	1016029	1016061	-	0	3_pPar
iORF_44015	LL2011_004	SpC	1	33	ordered_Spar_7	1016033	1016065	-	0	3_pPar
iORF_44020	LL2011_004	SpC	1	9	ordered_Spar_7	1016807	1016815	+	0	4_divergent
iORF_44021	LL2011_004	SpC	0	18	ordered_Spar_7	1016807	1016824	+	0	5_SpeGroup
iORF_44022	LL2011_004	SpC	1	12	ordered_Spar_7	1016835	1016846	+	1	3_pPar
iORF_44025	LL2011_004	SpC	1	30	ordered_Spar_7	1016854	1016883	-	0	3_pPar
iORF_44027	LL2011_004	SpC	0	131	ordered_Spar_7	1016858	1016988	-	3	5_SpeGroup
iORF_44029	LL2011_004	SpC	1	9	ordered_Spar_7	1016871	1016879	+	0	3_pPar
iORF_44030	LL2011_004	SpC	1	21	ordered_Spar_7	1016876	1016896	+	1	3_pPar
iORF_44018	LL2011_004	SpC	1	27	ordered_Spar_7	1016949	1016975	+	1	4_divergent
iORF_44019	LL2011_004	SpC	1	27	ordered_Spar_7	1016962	1016988	-	1	4_divergent
iORF_44074	LL2011_004	SpC	1	48	ordered_Spar_7	1017578	1017625	-	0	4_divergent
iORF_44079	LL2011_004	SpC	0	45	ordered_Spar_7	1017581	1017625	-	0	5_SpeGroup
iORF_44033	LL2011_004	SpC	1	12	ordered_Spar_7	1017641	1017652	-	0	1_conserved
iORF_44035	LL2011_004	SpC	1	27	ordered_Spar_7	1017647	1017673	+	2	4_divergent
iORF_44052	LL2011_004	SpC	0	12	ordered_Spar_7	1017756	1017767	-	0	6_polymorphic
iORF_44054	LL2011_004	SpC	0	102	ordered_Spar_7	1017761	1017862	+	15	5_SpeGroup
iORF_44058	LL2011_004	SpC	1	45	ordered_Spar_7	1017818	1017862	+	1	5_SpeGroup
iORF_44063	LL2011_004	SpC	1	48	ordered_Spar_7	1017842	1017889	-	0	4_divergent
iORF_44068	LL2011_004	SpC	1	33	ordered_Spar_7	1017946	1017978	-	0	4_divergent
iORF_44072	LL2011_004	SpC	0	59	ordered_Spar_7	1017996	1018054	-	1	5_SpeGroup
iORF_44073	LL2011_004	SpC	1	99	ordered_Spar_7	1017996	1018094	-	1	4_divergent
iORF_44076	LL2011_004	SpC	1	45	ordered_Spar_7	1018019	1018063	+	1	4_divergent
iORF_44077	LL2011_004	SpC	1	39	ordered_Spar_7	1018034	1018072	-	1	4_divergent
iORF_44082	LL2011_004	SpC	0	93	ordered_Spar_7	1018072	1018164	-	1	5_SpeGroup
iORF_44083	LL2011_004	SpC	1	21	ordered_Spar_7	1018078	1018098	+	0	4_divergent
iORF_44085	LL2011_004	SpC	0	57	ordered_Spar_7	1018108	1018164	-	1	7_ancest
iORF_44089	LL2011_004	SpC	1	9	ordered_Spar_7	1018175	1018183	-	0	3_pPar
iORF_44090	LL2011_004	SpC	1	18	ordered_Spar_7	1018180	1018197	-	0	4_divergent
iORF_44103	LL2011_004	SpC	0	87	ordered_Spar_7	1024895	1024981	+	1	5_SpeGroup
iORF_44105	LL2011_004	SpC	1	96	ordered_Spar_7	1024939	1025034	+	0	4_divergent
iORF_44115	LL2011_004	SpC	1	18	ordered_Spar_7	1026843	1026860	-	0	4_divergent
iORF_44112	LL2011_004	SpC	1	42	ordered_Spar_7	1027047	1027088	-	0	3_pPar
iORF_44132	LL2011_004	SpC	1	12	ordered_Spar_7	1028314	1028325	+	0	1_conserved
iORF_44133	LL2011_004	SpC	1	15	ordered_Spar_7	1028612	1028626	+	0	6_polymorphic
iORF_44135	LL2011_004	SpC	0	216	ordered_Spar_7	1028623	1028838	+	2	6_polymorphic
iORF_44136	LL2011_004	SpC	1	21	ordered_Spar_7	1028629	1028649	-	0	1_conserved
iORF_44137	LL2011_004	SpC	1	48	ordered_Spar_7	1028631	1028678	+	1	4_divergent
iORF_44138	LL2011_004	SpC	0	69	ordered_Spar_7	1028631	1028699	+	2	5_SpeGroup
iORF_44141	LL2011_004	SpC	1	21	ordered_Spar_7	1028679	1028699	+	1	4_divergent
iORF_44142	LL2011_004	SpC	0	108	ordered_Spar_7	1028690	1028797	-	1	5_SpeGroup
iORF_44144	LL2011_004	SpC	1	30	ordered_Spar_7	1028736	1028765	+	0	4_divergent
iORF_44145	LL2011_004	SpC	0	114	ordered_Spar_7	1028736	1028849	+	0	5_SpeGroup
iORF_44147	LL2011_004	SpC	1	54	ordered_Spar_7	1028796	1028849	+	0	4_divergent
iORF_44148	LL2011_004	SpC	1	18	ordered_Spar_7	1028805	1028822	-	0	1_conserved
iORF_44150	LL2011_004	SpC	1	21	ordered_Spar_7	1028846	1028866	-	0	3_pPar
iORF_44153	LL2011_004	SpC	1	153	ordered_Spar_7	1028873	1029025	+	1	3_pPar
iORF_44155	LL2011_004	SpC	1	36	ordered_Spar_7	1028883	1028918	-	0	1_conserved
iORF_44157	LL2011_004	SpC	1	87	ordered_Spar_7	1028911	1028997	-	1	3_pPar
iORF_44159	LL2011_004	SpC	1	36	ordered_Spar_7	1028917	1028952	+	0	4_divergent
iORF_44160	LL2011_004	SpC	0	42	ordered_Spar_7	1028917	1028958	+	0	4_divergent
iORF_44201	LL2011_004	SpC	1	12	ordered_Spar_7	1030110	1030121	-	0	3_pPar
iORF_44203	LL2011_004	SpC	1	9	ordered_Spar_7	1030118	1030126	-	0	3_pPar
iORF_44223	LL2011_004	SpC	1	12	ordered_Spar_7	1030123	1030134	-	0	3_pPar
iORF_44178	LL2011_004	SpC	1	24	ordered_Spar_7	1030212	1030235	+	0	5_SpeGroup
iORF_44191	LL2011_004	SpC	0	12	ordered_Spar_7	1030383	1030394	+	0	5_SpeGroup
iORF_44193	LL2011_004	SpC	1	72	ordered_Spar_7	1030410	1030481	+	2	3_pPar
iORF_44196	LL2011_004	SpC	0	60	ordered_Spar_7	1030429	1030488	-	0	7_ancest
iORF_44197	LL2011_004	SpC	0	66	ordered_Spar_7	1030429	1030494	-	0	5_SpeGroup
iORF_44198	LL2011_004	SpC	0	21	ordered_Spar_7	1030468	1030488	-	0	5_SpeGroup
iORF_44199	LL2011_004	SpC	1	120	ordered_Spar_7	1030468	1030587	-	1	5_SpeGroup
iORF_44202	LL2011_004	SpC	0	38	ordered_Spar_7	1030550	1030587	-	1	4_divergent
iORF_44204	LL2011_004	SpC	0	154	ordered_Spar_7	1030582	1030735	+	4	5_SpeGroup
iORF_44205	LL2011_004	SpC	1	243	ordered_Spar_7	1030582	1030824	+	4	6_polymorphic
iORF_44206	LL2011_004	SpC	0	314	ordered_Spar_7	1030582	1030895	+	8	6_polymorphic
iORF_44209	LL2011_004	SpC	0	15	ordered_Spar_7	1030586	1030600	+	0	5_SpeGroup
iORF_44210	LL2011_004	SpC	1	150	ordered_Spar_7	1030586	1030735	+	4	5_SpeGroup
iORF_44211	LL2011_004	SpC	0	239	ordered_Spar_7	1030586	1030824	+	4	7_ancest
iORF_44212	LL2011_004	SpC	0	9	ordered_Spar_7	1030597	1030605	-	0	5_SpeGroup
iORF_44213	LL2011_004	SpC	0	132	ordered_Spar_7	1030604	1030735	+	4	6_polymorphic
iORF_44214	LL2011_004	SpC	0	151	ordered_Spar_7	1030604	1030754	+	4	5_SpeGroup
iORF_44215	LL2011_004	SpC	0	221	ordered_Spar_7	1030604	1030824	+	4	6_polymorphic
iORF_44216	LL2011_004	SpC	1	18	ordered_Spar_7	1030608	1030625	-	0	5_SpeGroup
iORF_44217	LL2011_004	SpC	0	9	ordered_Spar_7	1030617	1030625	-	0	4_divergent
iORF_44218	LL2011_004	SpC	0	78	ordered_Spar_7	1030628	1030705	-	0	6_polymorphic
iORF_44219	LL2011_004	SpC	0	78	ordered_Spar_7	1030628	1030705	-	2	6_polymorphic
iORF_44220	LL2011_004	SpC	1	78	ordered_Spar_7	1030628	1030705	-	3	5_SpeGroup
iORF_44221	LL2011_004	SpC	0	79	ordered_Spar_7	1030628	1030706	-	3	5_SpeGroup
iORF_44224	LL2011_004	SpC	1	30	ordered_Spar_7	1030642	1030671	-	0	3_pPar
iORF_44232	LL2011_004	SpC	1	69	ordered_Spar_7	1030749	1030817	-	0	1_conserved
iORF_44233	LL2011_004	SpC	0	69	ordered_Spar_7	1030756	1030824	+	0	5_SpeGroup
iORF_44234	LL2011_004	SpC	1	90	ordered_Spar_7	1030821	1030910	-	4	6_polymorphic
iORF_44235	LL2011_004	SpC	1	60	ordered_Spar_7	1030836	1030895	+	4	6_polymorphic
iORF_44237	LL2011_004	SpC	1	36	ordered_Spar_7	1030892	1030927	-	2	4_divergent
iORF_44238	LL2011_004	SpC	1	21	ordered_Spar_7	1030896	1030916	+	0	3_pPar
iORF_44242	LL2011_004	SpC	0	126	ordered_Spar_7	1030931	1031056	-	4	6_polymorphic
iORF_44243	LL2011_004	SpC	1	45	ordered_Spar_7	1030931	1030975	-	1	5_SpeGroup
iORF_44244	LL2011_004	SpC	0	99	ordered_Spar_7	1030953	1031051	-	3	5_SpeGroup
iORF_44245	LL2011_004	SpC	1	81	ordered_Spar_7	1030976	1031056	-	3	6_polymorphic
iORF_44247	LL2011_004	SpC	1	24	ordered_Spar_7	1031028	1031051	-	1	4_divergent
iORF_44172	LL2011_004	SpC	1	51	ordered_Spar_7	1031053	1031103	-	1	4_divergent
iORF_44173	LL2011_004	SpC	0	45	ordered_Spar_7	1031059	1031103	-	0	5_SpeGroup
iORF_44175	LL2011_004	SpC	0	37	ordered_Spar_7	1031125	1031161	-	5	5_SpeGroup
iORF_44271	LL2011_004	SpC	1	18	ordered_Spar_7	1035595	1035612	-	0	6_polymorphic
iORF_44275	LL2011_004	SpC	0	48	ordered_Spar_7	1035595	1035642	-	0	6_polymorphic
iORF_44292	LL2011_004	SpC	0	43	ordered_Spar_7	1035600	1035642	-	0	5_SpeGroup
iORF_44260	LL2011_004	SpC	0	103	ordered_Spar_7	1035611	1035713	+	1	5_SpeGroup
iORF_44265	LL2011_004	SpC	0	46	ordered_Spar_7	1035611	1035656	+	0	6_polymorphic
iORF_44266	LL2011_004	SpC	0	49	ordered_Spar_7	1035611	1035659	+	0	6_polymorphic
iORF_44267	LL2011_004	SpC	1	54	ordered_Spar_7	1035611	1035664	+	0	5_SpeGroup
iORF_44284	LL2011_004	SpC	1	111	ordered_Spar_7	1035629	1035739	-	1	4_divergent
iORF_44293	LL2011_004	SpC	0	172	ordered_Spar_7	1035684	1035855	-	15	6_polymorphic
iORF_44294	LL2011_004	SpC	0	262	ordered_Spar_7	1035684	1035945	-	15	6_polymorphic
iORF_44295	LL2011_004	SpC	1	24	ordered_Spar_7	1035690	1035713	+	1	4_divergent
iORF_44248	LL2011_004	SpC	0	45	ordered_Spar_7	1035695	1035739	-	1	5_SpeGroup
iORF_44249	LL2011_004	SpC	1	39	ordered_Spar_7	1035706	1035744	-	1	5_SpeGroup
iORF_44253	LL2011_004	SpC	1	15	ordered_Spar_7	1035713	1035727	+	0	3_pPar
iORF_44255	LL2011_004	SpC	0	166	ordered_Spar_7	1035738	1035903	+	14	6_polymorphic
iORF_44256	LL2011_004	SpC	1	21	ordered_Spar_7	1035754	1035774	-	1	6_polymorphic
iORF_44259	LL2011_004	SpC	0	14	ordered_Spar_7	1035761	1035774	-	1	5_SpeGroup
iORF_44268	LL2011_004	SpC	0	167	ordered_Spar_7	1035779	1035945	-	12	6_polymorphic
iORF_44269	LL2011_004	SpC	1	18	ordered_Spar_7	1035792	1035809	-	0	3_pPar
iORF_44273	LL2011_004	SpC	1	84	ordered_Spar_7	1035820	1035903	+	2	6_polymorphic
iORF_44274	LL2011_004	SpC	0	88	ordered_Spar_7	1035820	1035907	+	2	6_polymorphic
iORF_44276	LL2011_004	SpC	1	21	ordered_Spar_7	1035831	1035851	-	2	3_pPar
iORF_44278	LL2011_004	SpC	0	24	ordered_Spar_7	1035848	1035871	-	2	5_SpeGroup
iORF_44280	LL2011_004	SpC	0	15	ordered_Spar_7	1035889	1035903	+	0	6_polymorphic
iORF_44282	LL2011_004	SpC	1	18	ordered_Spar_7	1035928	1035945	-	0	4_divergent
iORF_44288	LL2011_004	SpC	0	86	ordered_Spar_7	1036045	1036130	+	1	6_polymorphic
iORF_44303	LL2011_004	SpC	1	123	ordered_Spar_7	1037108	1037230	-	4	6_polymorphic
iORF_44305	LL2011_004	SpC	0	158	ordered_Spar_7	1037173	1037330	-	2	4_divergent
iORF_44298	LL2011_004	SpC	0	38	ordered_Spar_7	1037193	1037230	-	1	4_divergent
iORF_44299	LL2011_004	SpC	1	138	ordered_Spar_7	1037193	1037330	-	2	5_SpeGroup
iORF_44300	LL2011_004	SpC	1	18	ordered_Spar_7	1037284	1037301	-	0	1_conserved
iORF_44301	LL2011_004	SpC	1	33	ordered_Spar_7	1037300	1037332	+	0	3_pPar
iORF_44302	LL2011_004	SpC	1	12	ordered_Spar_7	1037316	1037327	+	0	1_conserved
iORF_44306	LL2011_004	SpC	1	21	ordered_Spar_7	1038398	1038418	-	0	3_pPar
iORF_44311	LL2011_004	SpC	1	81	ordered_Spar_7	1038441	1038521	-	0	3_pPar
iORF_44315	LL2011_004	SpC	1	9	ordered_Spar_7	1038494	1038502	+	0	4_divergent
iORF_44316	LL2011_004	SpC	0	69	ordered_Spar_7	1038494	1038562	+	0	4_divergent
iORF_44317	LL2011_004	SpC	0	51	ordered_Spar_7	1038499	1038549	+	0	5_SpeGroup
iORF_44319	LL2011_004	SpC	1	30	ordered_Spar_7	1038520	1038549	+	0	4_divergent
iORF_44321	LL2011_004	SpC	0	93	ordered_Spar_7	1038571	1038663	-	1	5_SpeGroup
iORF_44322	LL2011_004	SpC	1	72	ordered_Spar_7	1038592	1038663	-	1	4_divergent
iORF_44323	LL2011_004	SpC	0	95	ordered_Spar_7	1038614	1038708	-	3	5_SpeGroup
iORF_44324	LL2011_004	SpC	0	12	ordered_Spar_7	1038646	1038657	+	0	5_SpeGroup
iORF_44325	LL2011_004	SpC	1	15	ordered_Spar_7	1038646	1038660	+	0	4_divergent
iORF_44331	LL2011_004	SpC	0	25	ordered_Spar_7	1038684	1038708	-	0	7_ancest
iORF_44333	LL2011_004	SpC	1	18	ordered_Spar_7	1038718	1038735	-	1	3_pPar
iORF_44335	LL2011_004	SpC	1	84	ordered_Spar_7	1038726	1038809	+	0	4_divergent
iORF_44336	LL2011_004	SpC	1	60	ordered_Spar_7	1038735	1038794	-	0	3_pPar
iORF_44338	LL2011_004	SpC	0	66	ordered_Spar_7	1038744	1038809	+	0	5_SpeGroup
iORF_44339	LL2011_004	SpC	0	9	ordered_Spar_7	1038760	1038768	-	0	5_SpeGroup
iORF_44340	LL2011_004	SpC	0	94	ordered_Spar_7	1038760	1038853	-	0	5_SpeGroup
iORF_44341	LL2011_004	SpC	0	18	ordered_Spar_7	1038767	1038784	+	0	5_SpeGroup
iORF_44342	LL2011_004	SpC	0	15	ordered_Spar_7	1038802	1038816	+	0	6_polymorphic
iORF_44343	LL2011_004	SpC	0	55	ordered_Spar_7	1038802	1038856	+	0	4_divergent
iORF_44344	LL2011_004	SpC	1	117	ordered_Spar_7	1038802	1038918	+	0	6_polymorphic
iORF_44345	LL2011_004	SpC	1	48	ordered_Spar_7	1038806	1038853	-	0	5_SpeGroup
iORF_44346	LL2011_004	SpC	1	156	ordered_Spar_7	1038843	1038998	-	0	6_polymorphic
iORF_44347	LL2011_004	SpC	1	102	ordered_Spar_7	1038853	1038954	-	0	3_pPar
iORF_44349	LL2011_004	SpC	0	117	ordered_Spar_7	1038882	1038998	-	0	6_polymorphic
iORF_44350	LL2011_004	SpC	0	27	ordered_Spar_7	1038892	1038918	+	0	6_polymorphic
iORF_44359	LL2011_004	SpC	1	51	ordered_Spar_7	1040045	1040095	-	0	3_pPar
iORF_44368	LL2011_004	SpC	1	18	ordered_Spar_7	1041537	1041554	+	0	4_divergent
iORF_44413	LL2011_004	SpC	0	70	ordered_Spar_7	1041573	1041642	-	2	6_polymorphic
iORF_44417	LL2011_004	SpC	1	102	ordered_Spar_7	1041583	1041684	-	7	5_SpeGroup
iORF_44421	LL2011_004	SpC	0	47	ordered_Spar_7	1041596	1041642	-	2	6_polymorphic
iORF_44423	LL2011_004	SpC	0	12	ordered_Spar_7	1041600	1041611	+	0	6_polymorphic
iORF_44424	LL2011_004	SpC	0	12	ordered_Spar_7	1041600	1041611	+	1	6_polymorphic
iORF_44425	LL2011_004	SpC	1	12	ordered_Spar_7	1041600	1041611	+	2	5_SpeGroup
iORF_44362	LL2011_004	SpC	0	26	ordered_Spar_7	1041659	1041684	-	2	4_divergent
iORF_44363	LL2011_004	SpC	0	32	ordered_Spar_7	1041662	1041693	+	2	5_SpeGroup
iORF_44364	LL2011_004	SpC	0	50	ordered_Spar_7	1041662	1041711	+	2	5_SpeGroup
iORF_44365	LL2011_004	SpC	1	75	ordered_Spar_7	1041662	1041736	+	2	5_SpeGroup
iORF_44366	LL2011_004	SpC	1	21	ordered_Spar_7	1041672	1041692	+	2	5_SpeGroup
iORF_44367	LL2011_004	SpC	0	65	ordered_Spar_7	1041672	1041736	+	2	5_SpeGroup
iORF_44369	LL2011_004	SpC	0	24	ordered_Spar_7	1041685	1041708	-	0	6_polymorphic
iORF_44370	LL2011_004	SpC	1	33	ordered_Spar_7	1041685	1041717	-	0	6_polymorphic
iORF_44371	LL2011_004	SpC	0	36	ordered_Spar_7	1041701	1041736	+	0	5_SpeGroup
iORF_44386	LL2011_004	SpC	0	17	ordered_Spar_7	1041812	1041828	-	1	6_polymorphic
iORF_44390	LL2011_004	SpC	1	30	ordered_Spar_7	1041844	1041873	+	0	6_polymorphic
iORF_44393	LL2011_004	SpC	1	18	ordered_Spar_7	1041860	1041877	+	0	3_pPar
iORF_44402	LL2011_004	SpC	1	117	ordered_Spar_7	1041942	1042058	-	3	4_divergent
iORF_44403	LL2011_004	SpC	0	15	ordered_Spar_7	1041953	1041967	+	0	6_polymorphic
iORF_44404	LL2011_004	SpC	1	27	ordered_Spar_7	1041953	1041979	+	3	6_polymorphic
iORF_44405	LL2011_004	SpC	0	87	ordered_Spar_7	1041972	1042058	-	0	5_SpeGroup
iORF_44406	LL2011_004	SpC	1	21	ordered_Spar_7	1041976	1041996	+	0	3_pPar
iORF_44409	LL2011_004	SpC	1	15	ordered_Spar_7	1041986	1042000	-	0	4_divergent
iORF_44410	LL2011_004	SpC	1	18	ordered_Spar_7	1042022	1042039	+	0	1_conserved
iORF_44411	LL2011_004	SpC	1	39	ordered_Spar_7	1042029	1042067	+	0	3_pPar
iORF_44415	LL2011_004	SpC	1	51	ordered_Spar_7	1042122	1042172	-	2	4_divergent
iORF_44418	LL2011_004	SpC	0	25	ordered_Spar_7	1042148	1042172	-	2	4_divergent
iORF_44508	LL2011_004	SpC	1	15	ordered_Spar_8	16947	16961	-	2	4_divergent
iORF_44581	LL2011_004	SpC	0	42	ordered_Spar_8	16958	16999	-	0	5_SpeGroup
iORF_44620	LL2011_004	SpC	1	9	ordered_Spar_8	16968	16976	-	0	1_conserved
iORF_44676	LL2011_004	SpC	1	21	ordered_Spar_8	16979	16999	-	0	5_SpeGroup
iORF_44687	LL2011_004	SpC	1	18	ordered_Spar_8	21841	21858	+	0	5_SpeGroup
iORF_44693	LL2011_004	SpC	1	15	ordered_Spar_8	21873	21887	-	0	1_conserved
iORF_44698	LL2011_004	SpC	1	69	ordered_Spar_8	21961	22029	-	0	3_pPar
iORF_44700	LL2011_004	SpC	1	93	ordered_Spar_8	21992	22084	+	1	4_divergent
iORF_44702	LL2011_004	SpC	1	15	ordered_Spar_8	22035	22049	-	0	1_conserved
iORF_44703	LL2011_004	SpC	0	45	ordered_Spar_8	22040	22084	+	1	5_SpeGroup
iORF_44875	LL2011_004	SpC	0	27	ordered_Spar_8	23211	23237	+	0	6_polymorphic
iORF_44876	LL2011_004	SpC	0	48	ordered_Spar_8	23211	23258	+	0	6_polymorphic
iORF_44759	LL2011_004	SpC	0	104	ordered_Spar_8	23271	23374	-	1	4_divergent
iORF_44760	LL2011_004	SpC	1	99	ordered_Spar_8	23276	23374	-	1	4_divergent
iORF_44821	LL2011_004	SpC	1	90	ordered_Spar_8	23449	23538	+	0	5_SpeGroup
iORF_44822	LL2011_004	SpC	0	95	ordered_Spar_8	23449	23543	+	0	5_SpeGroup
iORF_44823	LL2011_004	SpC	0	113	ordered_Spar_8	23454	23566	-	0	6_polymorphic
iORF_44826	LL2011_004	SpC	1	63	ordered_Spar_8	23507	23569	+	0	5_SpeGroup
iORF_44827	LL2011_004	SpC	1	9	ordered_Spar_8	23535	23543	+	0	4_divergent
iORF_44830	LL2011_004	SpC	1	135	ordered_Spar_8	23584	23718	-	14	5_SpeGroup
iORF_44832	LL2011_004	SpC	0	344	ordered_Spar_8	23584	23927	-	16	5_SpeGroup
iORF_44833	LL2011_004	SpC	1	51	ordered_Spar_8	23586	23636	+	4	3_pPar
iORF_44839	LL2011_004	SpC	0	73	ordered_Spar_8	23646	23718	-	9	5_SpeGroup
iORF_44840	LL2011_004	SpC	0	159	ordered_Spar_8	23646	23804	-	9	5_SpeGroup
iORF_44845	LL2011_004	SpC	0	81	ordered_Spar_8	23660	23740	+	9	5_SpeGroup
iORF_44848	LL2011_004	SpC	1	66	ordered_Spar_8	23693	23758	-	1	5_SpeGroup
iORF_44850	LL2011_004	SpC	0	45	ordered_Spar_8	23714	23758	-	0	5_SpeGroup
iORF_44851	LL2011_004	SpC	1	108	ordered_Spar_8	23715	23822	-	0	4_divergent
iORF_44852	LL2011_004	SpC	1	15	ordered_Spar_8	23726	23740	+	0	4_divergent
iORF_44853	LL2011_004	SpC	0	93	ordered_Spar_8	23752	23844	+	0	5_SpeGroup
iORF_44855	LL2011_004	SpC	1	63	ordered_Spar_8	23782	23844	+	0	4_divergent
iORF_44856	LL2011_004	SpC	1	102	ordered_Spar_8	23807	23908	-	2	5_SpeGroup
iORF_44857	LL2011_004	SpC	0	121	ordered_Spar_8	23807	23927	-	2	6_polymorphic
iORF_44858	LL2011_004	SpC	0	112	ordered_Spar_8	23816	23927	-	2	6_polymorphic
iORF_44861	LL2011_004	SpC	1	72	ordered_Spar_8	23856	23927	-	2	5_SpeGroup
iORF_44862	LL2011_004	SpC	0	49	ordered_Spar_8	23860	23908	-	0	4_divergent
iORF_44863	LL2011_004	SpC	1	12	ordered_Spar_8	23882	23893	+	0	4_divergent
iORF_44865	LL2011_004	SpC	0	198	ordered_Spar_8	23918	24115	+	0	5_SpeGroup
iORF_44866	LL2011_004	SpC	1	81	ordered_Spar_8	23918	23998	+	0	4_divergent
iORF_44868	LL2011_004	SpC	0	45	ordered_Spar_8	23928	23972	-	0	5_SpeGroup
iORF_44869	LL2011_004	SpC	0	54	ordered_Spar_8	23971	24024	+	0	5_SpeGroup
iORF_44870	LL2011_004	SpC	1	21	ordered_Spar_8	23982	24002	-	0	1_conserved
iORF_44871	LL2011_004	SpC	1	102	ordered_Spar_8	24014	24115	+	0	4_divergent
iORF_44873	LL2011_004	SpC	1	18	ordered_Spar_8	24024	24041	+	0	3_pPar
iORF_44877	LL2011_004	SpC	1	15	ordered_Spar_8	24058	24072	+	0	1_conserved
iORF_44878	LL2011_004	SpC	1	9	ordered_Spar_8	24092	24100	-	0	1_conserved
iORF_44737	LL2011_004	SpC	1	39	ordered_Spar_8	24099	24137	+	0	1_conserved
iORF_44738	LL2011_004	SpC	0	117	ordered_Spar_8	24115	24231	+	0	5_SpeGroup
iORF_44739	LL2011_004	SpC	1	15	ordered_Spar_8	24134	24148	+	0	6_polymorphic
iORF_44740	LL2011_004	SpC	1	21	ordered_Spar_8	24143	24163	-	0	1_conserved
iORF_44741	LL2011_004	SpC	1	84	ordered_Spar_8	24148	24231	+	0	4_divergent
iORF_44742	LL2011_004	SpC	1	108	ordered_Spar_8	24162	24269	+	0	6_polymorphic
iORF_44744	LL2011_004	SpC	1	39	ordered_Spar_8	24182	24220	-	0	3_pPar
iORF_44789	LL2011_004	SpC	0	33	ordered_Spar_8	25115	25147	+	0	7_ancest
iORF_44794	LL2011_004	SpC	1	33	ordered_Spar_8	25158	25190	-	2	3_pPar
iORF_44811	LL2011_004	SpC	1	69	ordered_Spar_8	25268	25336	+	3	5_SpeGroup
iORF_44815	LL2011_004	SpC	1	24	ordered_Spar_8	25296	25319	-	0	1_conserved
iORF_44818	LL2011_004	SpC	1	9	ordered_Spar_8	25333	25341	-	0	4_divergent
iORF_44819	LL2011_004	SpC	1	45	ordered_Spar_8	25340	25384	+	0	3_pPar
iORF_44955	LL2011_004	SpC	1	60	ordered_Spar_8	34728	34787	-	3	3_pPar
iORF_44953	LL2011_004	SpC	0	84	ordered_Spar_8	34744	34827	+	3	6_polymorphic
iORF_44954	LL2011_004	SpC	0	81	ordered_Spar_8	34747	34827	+	3	5_SpeGroup
iORF_44956	LL2011_004	SpC	1	51	ordered_Spar_8	34774	34824	-	3	6_polymorphic
iORF_44957	LL2011_004	SpC	0	34	ordered_Spar_8	34791	34824	-	0	6_polymorphic
iORF_44958	LL2011_004	SpC	1	27	ordered_Spar_8	34801	34827	+	0	4_divergent
iORF_44959	LL2011_004	SpC	0	16	ordered_Spar_8	34801	34816	+	0	6_polymorphic
iORF_44946	LL2011_004	SpC	0	27	ordered_Spar_8	34824	34850	-	0	6_polymorphic
iORF_44947	LL2011_004	SpC	0	21	ordered_Spar_8	34830	34850	-	0	6_polymorphic
iORF_44949	LL2011_004	SpC	0	48	ordered_Spar_8	34860	34907	-	0	5_SpeGroup
iORF_44951	LL2011_004	SpC	0	31	ordered_Spar_8	34908	34938	+	0	6_polymorphic
iORF_44952	LL2011_004	SpC	1	39	ordered_Spar_8	34908	34946	+	0	6_polymorphic
iORF_44995	LL2011_004	SpC	0	86	ordered_Spar_8	37091	37176	-	3	6_polymorphic
iORF_44997	LL2011_004	SpC	0	76	ordered_Spar_8	37101	37176	-	3	5_SpeGroup
iORF_44960	LL2011_004	SpC	1	54	ordered_Spar_8	37123	37176	-	3	6_polymorphic
iORF_44962	LL2011_004	SpC	1	48	ordered_Spar_8	37168	37215	+	0	4_divergent
iORF_44965	LL2011_004	SpC	0	30	ordered_Spar_8	37186	37215	+	0	5_SpeGroup
iORF_44967	LL2011_004	SpC	0	23	ordered_Spar_8	37212	37234	+	1	5_SpeGroup
iORF_44970	LL2011_004	SpC	1	18	ordered_Spar_8	37222	37239	+	3	4_divergent
iORF_44974	LL2011_004	SpC	1	171	ordered_Spar_8	37294	37464	+	0	4_divergent
iORF_44975	LL2011_004	SpC	1	24	ordered_Spar_8	37308	37331	-	0	3_pPar
iORF_44976	LL2011_004	SpC	0	159	ordered_Spar_8	37321	37479	-	0	6_polymorphic
iORF_44977	LL2011_004	SpC	0	135	ordered_Spar_8	37330	37464	+	0	5_SpeGroup
iORF_44980	LL2011_004	SpC	1	66	ordered_Spar_8	37414	37479	-	0	6_polymorphic
iORF_44985	LL2011_004	SpC	1	63	ordered_Spar_8	37518	37580	-	0	3_pPar
iORF_44987	LL2011_004	SpC	1	9	ordered_Spar_8	37579	37587	+	0	1_conserved
iORF_44990	LL2011_004	SpC	1	48	ordered_Spar_8	37648	37695	-	0	4_divergent
iORF_44991	LL2011_004	SpC	0	60	ordered_Spar_8	37648	37707	-	0	5_SpeGroup
iORF_44993	LL2011_004	SpC	1	33	ordered_Spar_8	37694	37726	+	0	5_SpeGroup
iORF_44994	LL2011_004	SpC	0	67	ordered_Spar_8	37694	37760	+	0	6_polymorphic
iORF_45004	LL2011_004	SpC	1	36	ordered_Spar_8	39611	39646	-	0	1_conserved
iORF_45014	LL2011_004	SpC	1	135	ordered_Spar_8	39631	39765	+	3	6_polymorphic
iORF_45015	LL2011_004	SpC	0	169	ordered_Spar_8	39631	39799	+	3	6_polymorphic
iORF_45016	LL2011_004	SpC	0	185	ordered_Spar_8	39631	39815	+	3	5_SpeGroup
iORF_45025	LL2011_004	SpC	0	138	ordered_Spar_8	39655	39792	-	3	6_polymorphic
iORF_45026	LL2011_004	SpC	1	126	ordered_Spar_8	39667	39792	-	3	5_SpeGroup
iORF_45028	LL2011_004	SpC	1	9	ordered_Spar_8	39684	39692	+	1	3_pPar
iORF_45001	LL2011_004	SpC	0	91	ordered_Spar_8	39702	39792	-	1	6_polymorphic
iORF_45002	LL2011_004	SpC	0	74	ordered_Spar_8	39719	39792	-	1	5_SpeGroup
iORF_45005	LL2011_004	SpC	0	14	ordered_Spar_8	39747	39760	-	1	5_SpeGroup
iORF_45006	LL2011_004	SpC	0	56	ordered_Spar_8	39751	39806	-	1	5_SpeGroup
iORF_45007	LL2011_004	SpC	1	108	ordered_Spar_8	39796	39903	+	1	6_polymorphic
iORF_45008	LL2011_004	SpC	0	62	ordered_Spar_8	39829	39890	-	1	5_SpeGroup
iORF_45009	LL2011_004	SpC	0	9	ordered_Spar_8	39868	39876	+	0	5_SpeGroup
iORF_45010	LL2011_004	SpC	0	36	ordered_Spar_8	39868	39903	+	1	6_polymorphic
iORF_45011	LL2011_004	SpC	1	12	ordered_Spar_8	39879	39890	-	1	4_divergent
iORF_45012	LL2011_004	SpC	0	34	ordered_Spar_8	39907	39940	+	0	5_SpeGroup
iORF_45013	LL2011_004	SpC	1	60	ordered_Spar_8	39907	39966	+	0	4_divergent
iORF_45017	LL2011_004	SpC	1	12	ordered_Spar_8	39929	39940	+	0	4_divergent
iORF_45018	LL2011_004	SpC	0	33	ordered_Spar_8	39944	39976	-	0	4_divergent
iORF_45019	LL2011_004	SpC	0	12	ordered_Spar_8	39967	39978	+	0	4_divergent
iORF_45020	LL2011_004	SpC	0	100	ordered_Spar_8	39967	40066	+	3	5_SpeGroup
iORF_45021	LL2011_004	SpC	0	153	ordered_Spar_8	39967	40119	+	3	7_ancest
iORF_45022	LL2011_004	SpC	0	16	ordered_Spar_8	40013	40028	-	0	5_SpeGroup
iORF_45023	LL2011_004	SpC	1	36	ordered_Spar_8	40013	40048	-	0	5_SpeGroup
iORF_45024	LL2011_004	SpC	0	25	ordered_Spar_8	40024	40048	-	0	5_SpeGroup
iORF_45032	LL2011_004	SpC	1	27	ordered_Spar_8	42011	42037	+	0	4_divergent
iORF_45035	LL2011_004	SpC	1	45	ordered_Spar_8	42067	42111	+	2	4_divergent
iORF_45036	LL2011_004	SpC	0	66	ordered_Spar_8	42067	42132	+	2	5_SpeGroup
iORF_45038	LL2011_004	SpC	1	12	ordered_Spar_8	42074	42085	+	0	3_pPar
iORF_45030	LL2011_004	SpC	0	15	ordered_Spar_8	42129	42143	-	3	6_polymorphic
iORF_45031	LL2011_004	SpC	1	15	ordered_Spar_8	42207	42221	-	0	1_conserved
iORF_45058	LL2011_004	SpC	1	105	ordered_Spar_8	43199	43303	+	0	6_polymorphic
iORF_45060	LL2011_004	SpC	0	175	ordered_Spar_8	43199	43373	+	2	6_polymorphic
iORF_45056	LL2011_004	SpC	0	18	ordered_Spar_8	43218	43235	-	0	6_polymorphic
iORF_45059	LL2011_004	SpC	1	9	ordered_Spar_8	43227	43235	-	0	6_polymorphic
iORF_45066	LL2011_004	SpC	1	24	ordered_Spar_8	43230	43253	+	0	3_pPar
iORF_45071	LL2011_004	SpC	1	33	ordered_Spar_8	43240	43272	+	0	3_pPar
iORF_45094	LL2011_004	SpC	1	9	ordered_Spar_8	43273	43281	+	0	3_pPar
iORF_45095	LL2011_004	SpC	1	87	ordered_Spar_8	43278	43364	-	2	6_polymorphic
iORF_45040	LL2011_004	SpC	0	54	ordered_Spar_8	43311	43364	-	2	6_polymorphic
iORF_45041	LL2011_004	SpC	0	125	ordered_Spar_8	43311	43435	-	3	6_polymorphic
iORF_45042	LL2011_004	SpC	0	30	ordered_Spar_8	43335	43364	-	2	5_SpeGroup
iORF_45043	LL2011_004	SpC	1	24	ordered_Spar_8	43345	43368	+	2	4_divergent
iORF_45046	LL2011_004	SpC	0	162	ordered_Spar_8	43345	43506	+	3	6_polymorphic
iORF_45047	LL2011_004	SpC	0	182	ordered_Spar_8	43345	43526	+	3	6_polymorphic
iORF_45048	LL2011_004	SpC	1	9	ordered_Spar_8	43365	43373	+	0	6_polymorphic
iORF_45050	LL2011_004	SpC	1	21	ordered_Spar_8	43382	43402	+	0	3_pPar
iORF_45053	LL2011_004	SpC	0	46	ordered_Spar_8	43399	43444	+	1	5_SpeGroup
iORF_45054	LL2011_004	SpC	1	96	ordered_Spar_8	43399	43494	+	1	5_SpeGroup
iORF_45055	LL2011_004	SpC	0	27	ordered_Spar_8	43409	43435	-	1	6_polymorphic
iORF_45061	LL2011_004	SpC	0	111	ordered_Spar_8	43519	43629	-	0	7_ancest
iORF_45068	LL2011_004	SpC	0	57	ordered_Spar_8	43573	43629	-	0	5_SpeGroup
iORF_45072	LL2011_004	SpC	1	24	ordered_Spar_8	43674	43697	+	0	5_SpeGroup
iORF_45073	LL2011_004	SpC	0	57	ordered_Spar_8	43674	43730	+	0	6_polymorphic
iORF_45074	LL2011_004	SpC	0	112	ordered_Spar_8	43674	43785	+	0	6_polymorphic
iORF_45076	LL2011_004	SpC	0	192	ordered_Spar_8	43674	43865	+	2	7_ancest
iORF_45077	LL2011_004	SpC	0	206	ordered_Spar_8	43674	43879	+	2	5_SpeGroup
iORF_45080	LL2011_004	SpC	1	114	ordered_Spar_8	43700	43813	+	0	4_divergent
iORF_45081	LL2011_004	SpC	0	166	ordered_Spar_8	43700	43865	+	2	5_SpeGroup
iORF_45082	LL2011_004	SpC	0	79	ordered_Spar_8	43705	43783	-	0	5_SpeGroup
iORF_45083	LL2011_004	SpC	1	159	ordered_Spar_8	43705	43863	-	2	5_SpeGroup
iORF_45085	LL2011_004	SpC	0	145	ordered_Spar_8	43719	43863	-	2	5_SpeGroup
iORF_45086	LL2011_004	SpC	1	57	ordered_Spar_8	43727	43783	-	0	5_SpeGroup
iORF_45087	LL2011_004	SpC	0	137	ordered_Spar_8	43727	43863	-	2	5_SpeGroup
iORF_45089	LL2011_004	SpC	1	24	ordered_Spar_8	43762	43785	+	0	4_divergent
iORF_45090	LL2011_004	SpC	0	52	ordered_Spar_8	43762	43813	+	0	4_divergent
iORF_45091	LL2011_004	SpC	1	84	ordered_Spar_8	43782	43865	+	2	5_SpeGroup
iORF_45137	LL2011_004	SpC	1	24	ordered_Spar_8	44891	44914	+	0	3_pPar
iORF_45097	LL2011_004	SpC	1	78	ordered_Spar_8	44899	44976	-	4	5_SpeGroup
iORF_45109	LL2011_004	SpC	1	60	ordered_Spar_8	44911	44970	+	4	5_SpeGroup
iORF_45110	LL2011_004	SpC	0	70	ordered_Spar_8	44911	44980	+	4	4_divergent
iORF_45146	LL2011_004	SpC	1	24	ordered_Spar_8	44957	44980	+	0	5_SpeGroup
iORF_45103	LL2011_004	SpC	1	24	ordered_Spar_8	45079	45102	+	2	6_polymorphic
iORF_45104	LL2011_004	SpC	1	192	ordered_Spar_8	45095	45286	+	0	6_polymorphic
iORF_45106	LL2011_004	SpC	0	246	ordered_Spar_8	45095	45340	+	3	6_polymorphic
iORF_45108	LL2011_004	SpC	0	166	ordered_Spar_8	45112	45277	-	0	6_polymorphic
iORF_45111	LL2011_004	SpC	0	54	ordered_Spar_8	45138	45191	-	0	5_SpeGroup
iORF_45112	LL2011_004	SpC	1	15	ordered_Spar_8	45165	45179	+	0	1_conserved
iORF_45114	LL2011_004	SpC	0	76	ordered_Spar_8	45188	45263	-	0	6_polymorphic
iORF_45115	LL2011_004	SpC	1	90	ordered_Spar_8	45188	45277	-	0	6_polymorphic
iORF_45116	LL2011_004	SpC	1	33	ordered_Spar_8	45231	45263	-	0	6_polymorphic
iORF_45117	LL2011_004	SpC	1	21	ordered_Spar_8	45264	45284	-	0	6_polymorphic
iORF_45119	LL2011_004	SpC	1	42	ordered_Spar_8	45276	45317	+	2	4_divergent
iORF_45120	LL2011_004	SpC	0	46	ordered_Spar_8	45276	45321	+	2	6_polymorphic
iORF_45123	LL2011_004	SpC	0	65	ordered_Spar_8	45276	45340	+	3	6_polymorphic
iORF_45124	LL2011_004	SpC	1	18	ordered_Spar_8	45283	45300	+	0	3_pPar
iORF_45126	LL2011_004	SpC	0	98	ordered_Spar_8	45297	45394	-	4	7_ancest
iORF_45129	LL2011_004	SpC	0	8	ordered_Spar_8	45318	45325	+	1	5_SpeGroup
iORF_45130	LL2011_004	SpC	1	9	ordered_Spar_8	45318	45326	+	1	4_divergent
iORF_45131	LL2011_004	SpC	1	72	ordered_Spar_8	45323	45394	-	2	4_divergent
iORF_45132	LL2011_004	SpC	1	12	ordered_Spar_8	45337	45348	-	0	1_conserved
iORF_45133	LL2011_004	SpC	0	34	ordered_Spar_8	45361	45394	-	0	5_SpeGroup
iORF_45142	LL2011_004	SpC	0	82	ordered_Spar_8	45550	45631	-	2	5_SpeGroup
iORF_45143	LL2011_004	SpC	1	57	ordered_Spar_8	45597	45653	-	2	4_divergent
iORF_45144	LL2011_004	SpC	1	27	ordered_Spar_8	45605	45631	-	2	4_divergent
iORF_45145	LL2011_004	SpC	0	49	ordered_Spar_8	45605	45653	-	2	5_SpeGroup
iORF_45163	LL2011_004	SpC	1	48	ordered_Spar_8	47847	47894	+	1	6_polymorphic
iORF_45171	LL2011_004	SpC	1	27	ordered_Spar_8	47851	47877	+	1	6_polymorphic
iORF_45172	LL2011_004	SpC	0	44	ordered_Spar_8	47851	47894	+	1	6_polymorphic
iORF_45154	LL2011_004	SpC	1	12	ordered_Spar_8	47953	47964	-	0	3_pPar
iORF_45199	LL2011_004	SpC	1	24	ordered_Spar_8	51576	51599	+	2	6_polymorphic
iORF_45204	LL2011_004	SpC	1	57	ordered_Spar_8	51617	51673	+	0	6_polymorphic
iORF_45205	LL2011_004	SpC	0	62	ordered_Spar_8	51617	51678	+	0	5_SpeGroup
iORF_45206	LL2011_004	SpC	0	90	ordered_Spar_8	51617	51706	+	1	6_polymorphic
iORF_45207	LL2011_004	SpC	0	18	ordered_Spar_8	51617	51634	+	0	5_SpeGroup
iORF_45208	LL2011_004	SpC	0	42	ordered_Spar_8	51628	51669	+	0	7_ancest
iORF_45209	LL2011_004	SpC	0	46	ordered_Spar_8	51628	51673	+	0	5_SpeGroup
iORF_45210	LL2011_004	SpC	0	57	ordered_Spar_8	51628	51684	+	1	5_SpeGroup
iORF_45213	LL2011_004	SpC	0	12	ordered_Spar_8	51635	51646	+	0	5_SpeGroup
iORF_45174	LL2011_004	SpC	0	24	ordered_Spar_8	51650	51673	+	0	5_SpeGroup
iORF_45180	LL2011_004	SpC	1	36	ordered_Spar_8	51699	51734	+	2	3_pPar
iORF_45201	LL2011_004	SpC	0	42	ordered_Spar_8	51883	51924	-	0	5_SpeGroup
iORF_45230	LL2011_004	SpC	1	12	ordered_Spar_8	53194	53205	+	0	4_divergent
iORF_45215	LL2011_004	SpC	1	18	ordered_Spar_8	53250	53267	+	0	3_pPar
iORF_45225	LL2011_004	SpC	1	36	ordered_Spar_8	53360	53395	-	6	4_divergent
iORF_45236	LL2011_004	SpC	0	9	ordered_Spar_8	54859	54867	+	0	5_SpeGroup
iORF_45233	LL2011_004	SpC	1	30	ordered_Spar_8	54871	54900	+	1	6_polymorphic
iORF_45234	LL2011_004	SpC	0	72	ordered_Spar_8	54871	54942	+	1	6_polymorphic
iORF_45235	LL2011_004	SpC	1	12	ordered_Spar_8	55045	55056	-	0	1_conserved
iORF_45241	LL2011_004	SpC	1	30	ordered_Spar_8	55176	55205	+	0	3_pPar
iORF_45242	LL2011_004	SpC	0	51	ordered_Spar_8	55188	55238	-	0	5_SpeGroup
iORF_45244	LL2011_004	SpC	1	15	ordered_Spar_8	55214	55228	-	0	3_pPar
iORF_45256	LL2011_004	SpC	1	48	ordered_Spar_8	56462	56509	+	0	1_conserved
iORF_45259	LL2011_004	SpC	1	36	ordered_Spar_8	56526	56561	+	0	1_conserved
iORF_45262	LL2011_004	SpC	1	57	ordered_Spar_8	56551	56607	-	0	4_divergent
iORF_45263	LL2011_004	SpC	0	101	ordered_Spar_8	56551	56651	-	5	5_SpeGroup
iORF_45248	LL2011_004	SpC	0	36	ordered_Spar_8	56562	56597	+	0	5_SpeGroup
iORF_45250	LL2011_004	SpC	1	48	ordered_Spar_8	56604	56651	-	5	4_divergent
iORF_45251	LL2011_004	SpC	1	60	ordered_Spar_8	56652	56711	+	0	3_pPar
iORF_45252	LL2011_004	SpC	1	39	ordered_Spar_8	56659	56697	-	0	3_pPar
iORF_45254	LL2011_004	SpC	1	21	ordered_Spar_8	56698	56718	-	0	3_pPar
iORF_45264	LL2011_004	SpC	1	24	ordered_Spar_8	58592	58615	-	0	1_conserved
iORF_45269	LL2011_004	SpC	1	114	ordered_Spar_8	59084	59197	+	2	4_divergent
iORF_45270	LL2011_004	SpC	0	54	ordered_Spar_8	59084	59137	+	1	5_SpeGroup
iORF_45274	LL2011_004	SpC	0	57	ordered_Spar_8	59123	59179	-	2	6_polymorphic
iORF_45275	LL2011_004	SpC	1	117	ordered_Spar_8	59123	59239	-	2	6_polymorphic
iORF_45278	LL2011_004	SpC	1	21	ordered_Spar_8	59151	59171	-	1	3_pPar
iORF_45265	LL2011_004	SpC	1	9	ordered_Spar_8	59155	59163	-	1	3_pPar
iORF_45266	LL2011_004	SpC	1	36	ordered_Spar_8	59178	59213	+	0	3_pPar
iORF_45268	LL2011_004	SpC	0	45	ordered_Spar_8	59195	59239	-	0	6_polymorphic
iORF_45286	LL2011_004	SpC	1	24	ordered_Spar_8	60955	60978	+	0	5_SpeGroup
iORF_45288	LL2011_004	SpC	0	43	ordered_Spar_8	60955	60997	+	1	4_divergent
iORF_45291	LL2011_004	SpC	0	220	ordered_Spar_8	63252	63471	+	10	5_SpeGroup
iORF_45296	LL2011_004	SpC	0	322	ordered_Spar_8	63252	63573	+	10	7_ancest
iORF_45300	LL2011_004	SpC	1	63	ordered_Spar_8	63252	63314	+	8	4_divergent
iORF_45309	LL2011_004	SpC	0	93	ordered_Spar_8	63263	63355	+	8	5_SpeGroup
iORF_45315	LL2011_004	SpC	0	52	ordered_Spar_8	63263	63314	+	8	7_ancest
iORF_45316	LL2011_004	SpC	0	61	ordered_Spar_8	63263	63323	+	8	5_SpeGroup
iORF_45347	LL2011_004	SpC	0	42	ordered_Spar_8	63294	63335	-	8	5_SpeGroup
iORF_45353	LL2011_004	SpC	0	34	ordered_Spar_8	63296	63329	-	2	5_SpeGroup
iORF_45371	LL2011_004	SpC	0	132	ordered_Spar_8	63308	63439	+	0	5_SpeGroup
iORF_45391	LL2011_004	SpC	1	39	ordered_Spar_8	63317	63355	+	0	5_SpeGroup
iORF_45392	LL2011_004	SpC	0	48	ordered_Spar_8	63317	63364	+	0	7_ancest
iORF_45404	LL2011_004	SpC	0	219	ordered_Spar_8	63328	63546	+	2	5_SpeGroup
iORF_45405	LL2011_004	SpC	1	246	ordered_Spar_8	63328	63573	+	2	5_SpeGroup
iORF_45294	LL2011_004	SpC	1	12	ordered_Spar_8	63337	63348	-	0	3_pPar
iORF_45308	LL2011_004	SpC	1	12	ordered_Spar_8	63441	63452	+	0	4_divergent
iORF_45311	LL2011_004	SpC	1	54	ordered_Spar_8	63449	63502	+	2	3_pPar
iORF_45318	LL2011_004	SpC	1	72	ordered_Spar_8	63457	63528	-	2	4_divergent
iORF_45320	LL2011_004	SpC	1	51	ordered_Spar_8	63468	63518	-	2	3_pPar
iORF_45322	LL2011_004	SpC	0	84	ordered_Spar_8	63490	63573	+	0	5_SpeGroup
iORF_45326	LL2011_004	SpC	1	12	ordered_Spar_8	63533	63544	-	0	4_divergent
iORF_45327	LL2011_004	SpC	0	89	ordered_Spar_8	63550	63638	-	1	5_SpeGroup
iORF_45328	LL2011_004	SpC	1	21	ordered_Spar_8	63581	63601	+	0	4_divergent
iORF_45330	LL2011_004	SpC	0	77	ordered_Spar_8	63581	63657	+	2	5_SpeGroup
iORF_45332	LL2011_004	SpC	1	12	ordered_Spar_8	63593	63604	-	0	4_divergent
iORF_45334	LL2011_004	SpC	0	54	ordered_Spar_8	63593	63646	-	2	5_SpeGroup
iORF_45335	LL2011_004	SpC	1	18	ordered_Spar_8	63614	63631	+	0	4_divergent
iORF_45354	LL2011_004	SpC	1	12	ordered_Spar_8	63865	63876	-	0	6_polymorphic
iORF_45355	LL2011_004	SpC	0	69	ordered_Spar_8	63865	63933	-	0	7_ancest
iORF_45356	LL2011_004	SpC	0	72	ordered_Spar_8	63865	63936	-	0	5_SpeGroup
iORF_45357	LL2011_004	SpC	0	129	ordered_Spar_8	63865	63993	-	2	6_polymorphic
iORF_45358	LL2011_004	SpC	0	89	ordered_Spar_8	63901	63989	+	2	6_polymorphic
iORF_45359	LL2011_004	SpC	0	104	ordered_Spar_8	63901	64004	+	2	6_polymorphic
iORF_45360	LL2011_004	SpC	0	131	ordered_Spar_8	63901	64031	+	2	7_ancest
iORF_45361	LL2011_004	SpC	1	135	ordered_Spar_8	63901	64035	+	2	6_polymorphic
iORF_45364	LL2011_004	SpC	0	77	ordered_Spar_8	63917	63993	-	2	6_polymorphic
iORF_45366	LL2011_004	SpC	0	61	ordered_Spar_8	63933	63993	-	2	5_SpeGroup
iORF_45367	LL2011_004	SpC	0	275	ordered_Spar_8	63933	64207	-	16	7_ancest
iORF_45368	LL2011_004	SpC	0	64	ordered_Spar_8	63946	64009	+	2	5_SpeGroup
iORF_45369	LL2011_004	SpC	0	86	ordered_Spar_8	63946	64031	+	2	7_ancest
iORF_45370	LL2011_004	SpC	0	153	ordered_Spar_8	63956	64108	+	12	5_SpeGroup
iORF_45372	LL2011_004	SpC	0	18	ordered_Spar_8	63966	63983	-	0	5_SpeGroup
iORF_45374	LL2011_004	SpC	0	66	ordered_Spar_8	63970	64035	+	0	6_polymorphic
iORF_45375	LL2011_004	SpC	0	199	ordered_Spar_8	63971	64169	-	11	5_SpeGroup
iORF_45378	LL2011_004	SpC	0	18	ordered_Spar_8	63992	64009	+	0	5_SpeGroup
iORF_45382	LL2011_004	SpC	0	220	ordered_Spar_8	64044	64263	-	9	7_ancest
iORF_45383	LL2011_004	SpC	0	236	ordered_Spar_8	64044	64279	-	9	6_polymorphic
iORF_45385	LL2011_004	SpC	1	126	ordered_Spar_8	64044	64169	-	4	5_SpeGroup
iORF_45386	LL2011_004	SpC	0	164	ordered_Spar_8	64044	64207	-	7	6_polymorphic
iORF_45389	LL2011_004	SpC	1	63	ordered_Spar_8	64046	64108	+	3	5_SpeGroup
iORF_45390	LL2011_004	SpC	0	83	ordered_Spar_8	64046	64128	+	3	6_polymorphic
iORF_45393	LL2011_004	SpC	0	14	ordered_Spar_8	64084	64097	-	2	5_SpeGroup
iORF_45395	LL2011_004	SpC	0	86	ordered_Spar_8	64084	64169	-	4	6_polymorphic
iORF_45396	LL2011_004	SpC	0	124	ordered_Spar_8	64084	64207	-	7	6_polymorphic
iORF_45398	LL2011_004	SpC	1	111	ordered_Spar_8	64097	64207	-	5	5_SpeGroup
iORF_45401	LL2011_004	SpC	0	133	ordered_Spar_8	64147	64279	-	5	6_polymorphic
iORF_45402	LL2011_004	SpC	0	33	ordered_Spar_8	64147	64179	-	0	6_polymorphic
iORF_45403	LL2011_004	SpC	0	61	ordered_Spar_8	64147	64207	-	3	6_polymorphic
iORF_45406	LL2011_004	SpC	1	18	ordered_Spar_8	64162	64179	-	0	5_SpeGroup
iORF_45408	LL2011_004	SpC	0	74	ordered_Spar_8	64190	64263	-	2	5_SpeGroup
iORF_45409	LL2011_004	SpC	0	89	ordered_Spar_8	64191	64279	-	2	6_polymorphic
iORF_45410	LL2011_004	SpC	0	29	ordered_Spar_8	64204	64232	-	1	5_SpeGroup
iORF_45411	LL2011_004	SpC	1	60	ordered_Spar_8	64204	64263	-	2	5_SpeGroup
iORF_45412	LL2011_004	SpC	0	20	ordered_Spar_8	64206	64225	+	1	4_divergent
iORF_45413	LL2011_004	SpC	1	21	ordered_Spar_8	64206	64226	+	1	4_divergent
iORF_45293	LL2011_004	SpC	0	75	ordered_Spar_8	64235	64309	+	0	6_polymorphic
iORF_45298	LL2011_004	SpC	1	39	ordered_Spar_8	64271	64309	+	0	6_polymorphic
iORF_45299	LL2011_004	SpC	0	69	ordered_Spar_8	64278	64346	+	0	5_SpeGroup
iORF_45301	LL2011_004	SpC	1	30	ordered_Spar_8	64324	64353	+	0	6_polymorphic
iORF_45302	LL2011_004	SpC	0	35	ordered_Spar_8	64324	64358	+	0	6_polymorphic
iORF_45303	LL2011_004	SpC	1	9	ordered_Spar_8	64329	64337	-	0	1_conserved
iORF_45417	LL2011_004	SpC	1	90	ordered_Spar_8	64783	64872	-	4	4_divergent
iORF_45418	LL2011_004	SpC	0	42	ordered_Spar_8	64783	64824	-	0	5_SpeGroup
iORF_45436	LL2011_004	SpC	0	74	ordered_Spar_8	64799	64872	-	4	5_SpeGroup
iORF_45438	LL2011_004	SpC	0	54	ordered_Spar_8	64827	64880	-	2	5_SpeGroup
iORF_45439	LL2011_004	SpC	1	15	ordered_Spar_8	64827	64841	-	0	4_divergent
iORF_45415	LL2011_004	SpC	1	12	ordered_Spar_8	64869	64880	-	2	4_divergent
iORF_45416	LL2011_004	SpC	1	36	ordered_Spar_8	64879	64914	+	0	3_pPar
iORF_45435	LL2011_004	SpC	1	42	ordered_Spar_8	65029	65070	-	0	6_polymorphic
iORF_45447	LL2011_004	SpC	0	27	ordered_Spar_8	66322	66348	-	0	5_SpeGroup
iORF_45441	LL2011_004	SpC	1	24	ordered_Spar_8	66325	66348	-	0	4_divergent
iORF_45442	LL2011_004	SpC	1	18	ordered_Spar_8	66335	66352	-	0	4_divergent
iORF_45443	LL2011_004	SpC	1	48	ordered_Spar_8	66353	66400	+	0	1_conserved
iORF_45444	LL2011_004	SpC	1	27	ordered_Spar_8	66358	66384	-	0	1_conserved
iORF_45445	LL2011_004	SpC	1	9	ordered_Spar_8	66379	66387	+	0	1_conserved
iORF_45446	LL2011_004	SpC	1	21	ordered_Spar_8	66384	66404	-	0	1_conserved
iORF_45448	LL2011_004	SpC	1	21	ordered_Spar_8	66391	66411	-	0	1_conserved
iORF_45464	LL2011_004	SpC	0	106	ordered_Spar_8	67400	67505	-	2	5_SpeGroup
iORF_45470	LL2011_004	SpC	0	85	ordered_Spar_8	67410	67494	-	2	4_divergent
iORF_45471	LL2011_004	SpC	0	199	ordered_Spar_8	67410	67608	-	9	6_polymorphic
iORF_45475	LL2011_004	SpC	0	15	ordered_Spar_8	67430	67444	+	0	5_SpeGroup
iORF_45477	LL2011_004	SpC	0	90	ordered_Spar_8	67441	67530	+	9	5_SpeGroup
iORF_45478	LL2011_004	SpC	0	104	ordered_Spar_8	67441	67544	+	9	7_ancest
iORF_45479	LL2011_004	SpC	1	105	ordered_Spar_8	67441	67545	+	9	5_SpeGroup
iORF_45480	LL2011_004	SpC	0	120	ordered_Spar_8	67441	67560	+	9	7_ancest
iORF_45482	LL2011_004	SpC	0	142	ordered_Spar_8	67441	67582	+	9	6_polymorphic
iORF_45483	LL2011_004	SpC	0	184	ordered_Spar_8	67441	67624	+	9	6_polymorphic
iORF_45449	LL2011_004	SpC	1	75	ordered_Spar_8	67534	67608	-	0	5_SpeGroup
iORF_45450	LL2011_004	SpC	0	179	ordered_Spar_8	67534	67712	-	0	5_SpeGroup
iORF_45452	LL2011_004	SpC	0	30	ordered_Spar_8	67579	67608	-	0	6_polymorphic
iORF_45454	LL2011_004	SpC	0	79	ordered_Spar_8	67651	67729	+	0	5_SpeGroup
iORF_45455	LL2011_004	SpC	0	116	ordered_Spar_8	67651	67766	+	0	5_SpeGroup
iORF_45456	LL2011_004	SpC	1	135	ordered_Spar_8	67651	67785	+	0	5_SpeGroup
iORF_45458	LL2011_004	SpC	1	48	ordered_Spar_8	67665	67712	-	0	5_SpeGroup
iORF_45460	LL2011_004	SpC	0	44	ordered_Spar_8	67669	67712	-	0	5_SpeGroup
iORF_45461	LL2011_004	SpC	0	37	ordered_Spar_8	67673	67709	+	0	5_SpeGroup
iORF_45462	LL2011_004	SpC	1	57	ordered_Spar_8	67673	67729	+	0	4_divergent
iORF_45463	LL2011_004	SpC	0	113	ordered_Spar_8	67673	67785	+	0	5_SpeGroup
iORF_45466	LL2011_004	SpC	1	48	ordered_Spar_8	67712	67759	-	0	3_pPar
iORF_45468	LL2011_004	SpC	0	33	ordered_Spar_8	67753	67785	+	0	5_SpeGroup
iORF_45469	LL2011_004	SpC	1	42	ordered_Spar_8	67794	67835	+	0	4_divergent
iORF_45473	LL2011_004	SpC	0	94	ordered_Spar_8	67844	67937	+	9	5_SpeGroup
iORF_45474	LL2011_004	SpC	1	24	ordered_Spar_8	67872	67895	+	0	3_pPar
iORF_45489	LL2011_004	SpC	0	80	ordered_Spar_8	69444	69523	-	1	6_polymorphic
iORF_45490	LL2011_004	SpC	1	132	ordered_Spar_8	69444	69575	-	1	6_polymorphic
iORF_45491	LL2011_004	SpC	0	137	ordered_Spar_8	69447	69583	+	1	6_polymorphic
iORF_45492	LL2011_004	SpC	1	147	ordered_Spar_8	69447	69593	+	1	6_polymorphic
iORF_45495	LL2011_004	SpC	0	89	ordered_Spar_8	69487	69575	-	1	6_polymorphic
iORF_45496	LL2011_004	SpC	1	129	ordered_Spar_8	69487	69615	-	1	6_polymorphic
iORF_45497	LL2011_004	SpC	0	155	ordered_Spar_8	69487	69641	-	1	5_SpeGroup
iORF_45498	LL2011_004	SpC	1	27	ordered_Spar_8	69497	69523	-	1	6_polymorphic
iORF_45499	LL2011_004	SpC	0	119	ordered_Spar_8	69497	69615	-	1	6_polymorphic
iORF_45485	LL2011_004	SpC	1	12	ordered_Spar_8	69590	69601	+	0	3_pPar
iORF_45486	LL2011_004	SpC	1	33	ordered_Spar_8	69609	69641	-	0	4_divergent
iORF_45506	LL2011_004	SpC	1	12	ordered_Spar_8	70621	70632	+	0	4_divergent
iORF_45507	LL2011_004	SpC	1	24	ordered_Spar_8	70641	70664	+	0	1_conserved
iORF_45512	LL2011_004	SpC	0	66	ordered_Spar_8	70657	70722	+	0	4_divergent
iORF_45513	LL2011_004	SpC	1	18	ordered_Spar_8	70657	70674	+	0	5_SpeGroup
iORF_45515	LL2011_004	SpC	1	15	ordered_Spar_8	70708	70722	+	0	4_divergent
iORF_45500	LL2011_004	SpC	0	9	ordered_Spar_8	70766	70774	-	0	5_SpeGroup
iORF_45501	LL2011_004	SpC	1	24	ordered_Spar_8	70769	70792	+	0	3_pPar
iORF_45502	LL2011_004	SpC	1	33	ordered_Spar_8	70784	70816	-	0	6_polymorphic
iORF_45503	LL2011_004	SpC	0	28	ordered_Spar_8	70789	70816	-	0	6_polymorphic
iORF_45504	LL2011_004	SpC	0	21	ordered_Spar_8	70796	70816	-	0	6_polymorphic
iORF_45505	LL2011_004	SpC	1	21	ordered_Spar_8	70813	70833	-	0	1_conserved
iORF_45508	LL2011_004	SpC	1	27	ordered_Spar_8	70891	70917	+	0	1_conserved
iORF_45509	LL2011_004	SpC	1	12	ordered_Spar_8	70929	70940	+	0	3_pPar
iORF_45530	LL2011_004	SpC	1	42	ordered_Spar_8	72753	72794	+	0	3_pPar
iORF_45532	LL2011_004	SpC	1	42	ordered_Spar_8	72799	72840	-	0	4_divergent
iORF_45517	LL2011_004	SpC	0	58	ordered_Spar_8	72837	72894	-	0	5_SpeGroup
iORF_45518	LL2011_004	SpC	1	114	ordered_Spar_8	72837	72950	-	0	4_divergent
iORF_45519	LL2011_004	SpC	1	42	ordered_Spar_8	72844	72885	+	0	4_divergent
iORF_45520	LL2011_004	SpC	0	94	ordered_Spar_8	72848	72941	-	0	5_SpeGroup
iORF_45521	LL2011_004	SpC	1	36	ordered_Spar_8	72859	72894	-	0	4_divergent
iORF_45523	LL2011_004	SpC	1	81	ordered_Spar_8	72951	73031	-	2	4_divergent
iORF_45525	LL2011_004	SpC	1	87	ordered_Spar_8	72958	73044	+	2	3_pPar
iORF_45526	LL2011_004	SpC	0	66	ordered_Spar_8	72966	73031	-	2	5_SpeGroup
iORF_45527	LL2011_004	SpC	1	36	ordered_Spar_8	72973	73008	-	0	3_pPar
iORF_45796	LL2011_004	SpC	0	45	ordered_Spar_8	76567	76611	+	3	5_SpeGroup
iORF_45812	LL2011_004	SpC	0	61	ordered_Spar_8	76595	76655	+	3	4_divergent
iORF_45814	LL2011_004	SpC	1	42	ordered_Spar_8	76595	76636	+	3	5_SpeGroup
iORF_45793	LL2011_004	SpC	1	48	ordered_Spar_8	76659	76706	+	1	3_pPar
iORF_45798	LL2011_004	SpC	0	20	ordered_Spar_8	76723	76742	+	1	6_polymorphic
iORF_45799	LL2011_004	SpC	1	39	ordered_Spar_8	76723	76761	+	4	5_SpeGroup
iORF_45801	LL2011_004	SpC	1	78	ordered_Spar_8	76820	76897	+	0	6_polymorphic
iORF_45803	LL2011_004	SpC	1	15	ordered_Spar_8	76824	76838	-	0	6_polymorphic
iORF_45805	LL2011_004	SpC	0	12	ordered_Spar_8	76855	76866	-	0	6_polymorphic
iORF_45837	LL2011_004	SpC	1	12	ordered_Spar_8	77156	77167	-	0	3_pPar
iORF_45838	LL2011_004	SpC	0	48	ordered_Spar_8	77161	77208	-	1	5_SpeGroup
iORF_45839	LL2011_004	SpC	1	57	ordered_Spar_8	77182	77238	+	0	6_polymorphic
iORF_45841	LL2011_004	SpC	1	12	ordered_Spar_8	77222	77233	+	0	1_conserved
iORF_45842	LL2011_004	SpC	1	33	ordered_Spar_8	77245	77277	+	0	1_conserved
iORF_45844	LL2011_004	SpC	1	36	ordered_Spar_8	77300	77335	+	0	4_divergent
iORF_45845	LL2011_004	SpC	0	39	ordered_Spar_8	77300	77338	+	0	5_SpeGroup
iORF_45868	LL2011_004	SpC	0	63	ordered_Spar_8	80347	80409	-	0	5_SpeGroup
iORF_45870	LL2011_004	SpC	0	51	ordered_Spar_8	80364	80414	+	0	4_divergent
iORF_45871	LL2011_004	SpC	1	9	ordered_Spar_8	80431	80439	+	0	5_SpeGroup
iORF_45947	LL2011_004	SpC	0	36	ordered_Spar_8	82628	82663	-	0	6_polymorphic
iORF_45922	LL2011_004	SpC	0	15	ordered_Spar_8	82734	82748	-	0	5_SpeGroup
iORF_45923	LL2011_004	SpC	1	15	ordered_Spar_8	82734	82748	-	1	6_polymorphic
iORF_45924	LL2011_004	SpC	0	16	ordered_Spar_8	82734	82749	-	1	6_polymorphic
iORF_45926	LL2011_004	SpC	0	28	ordered_Spar_8	82771	82798	-	5	4_divergent
iORF_45927	LL2011_004	SpC	0	58	ordered_Spar_8	82771	82828	-	5	5_SpeGroup
iORF_45928	LL2011_004	SpC	0	52	ordered_Spar_8	82771	82822	+	3	5_SpeGroup
iORF_45929	LL2011_004	SpC	1	9	ordered_Spar_8	82773	82781	-	0	6_polymorphic
iORF_45932	LL2011_004	SpC	0	43	ordered_Spar_8	82775	82817	+	0	5_SpeGroup
iORF_45933	LL2011_004	SpC	1	48	ordered_Spar_8	82775	82822	+	0	5_SpeGroup
iORF_45977	LL2011_004	SpC	0	54	ordered_Spar_8	84131	84184	+	0	5_SpeGroup
iORF_45952	LL2011_004	SpC	0	108	ordered_Spar_8	84222	84329	-	1	5_SpeGroup
iORF_45955	LL2011_004	SpC	1	69	ordered_Spar_8	84261	84329	-	1	4_divergent
iORF_45956	LL2011_004	SpC	1	39	ordered_Spar_8	84280	84318	+	1	4_divergent
iORF_45959	LL2011_004	SpC	0	33	ordered_Spar_8	84286	84318	+	1	5_SpeGroup
iORF_45962	LL2011_004	SpC	1	138	ordered_Spar_8	84326	84463	-	4	4_divergent
iORF_45963	LL2011_004	SpC	0	92	ordered_Spar_8	84372	84463	-	3	5_SpeGroup
iORF_45965	LL2011_004	SpC	0	9	ordered_Spar_8	84383	84391	+	0	4_divergent
iORF_45967	LL2011_004	SpC	0	8	ordered_Spar_8	84391	84398	+	1	6_polymorphic
iORF_45968	LL2011_004	SpC	1	12	ordered_Spar_8	84401	84412	+	0	4_divergent
iORF_45969	LL2011_004	SpC	0	66	ordered_Spar_8	84401	84466	+	2	5_SpeGroup
iORF_45970	LL2011_004	SpC	1	54	ordered_Spar_8	84413	84466	+	2	5_SpeGroup
iORF_45971	LL2011_004	SpC	1	120	ordered_Spar_8	84420	84539	+	3	4_divergent
iORF_45972	LL2011_004	SpC	0	36	ordered_Spar_8	84431	84466	+	0	5_SpeGroup
iORF_45979	LL2011_004	SpC	1	30	ordered_Spar_8	84568	84597	+	0	5_SpeGroup
iORF_45980	LL2011_004	SpC	0	204	ordered_Spar_8	84568	84771	+	1	4_divergent
iORF_45981	LL2011_004	SpC	1	24	ordered_Spar_8	84607	84630	-	1	3_pPar
iORF_45982	LL2011_004	SpC	0	45	ordered_Spar_8	84611	84655	-	1	6_polymorphic
iORF_45984	LL2011_004	SpC	1	51	ordered_Spar_8	84646	84696	-	0	3_pPar
iORF_45986	LL2011_004	SpC	1	57	ordered_Spar_8	84701	84757	+	0	6_polymorphic
iORF_45987	LL2011_004	SpC	1	33	ordered_Spar_8	84736	84768	-	0	3_pPar
iORF_46211	LL2011_004	SpC	1	9	ordered_Spar_8	89654	89662	-	0	3_pPar
iORF_46208	LL2011_004	SpC	0	12	ordered_Spar_8	89701	89712	+	0	4_divergent
iORF_46209	LL2011_004	SpC	0	18	ordered_Spar_8	89704	89721	-	0	6_polymorphic
iORF_46210	LL2011_004	SpC	1	24	ordered_Spar_8	89704	89727	-	0	6_polymorphic
iORF_46213	LL2011_004	SpC	0	32	ordered_Spar_8	89728	89759	+	0	6_polymorphic
iORF_46214	LL2011_004	SpC	0	45	ordered_Spar_8	89728	89772	+	0	5_SpeGroup
iORF_46219	LL2011_004	SpC	0	60	ordered_Spar_8	89732	89791	+	0	4_divergent
iORF_46192	LL2011_004	SpC	1	72	ordered_Spar_8	89905	89976	-	0	3_pPar
iORF_46193	LL2011_004	SpC	0	48	ordered_Spar_8	89924	89971	-	0	5_SpeGroup
iORF_46194	LL2011_004	SpC	1	108	ordered_Spar_8	89924	90031	-	1	5_SpeGroup
iORF_46195	LL2011_004	SpC	0	131	ordered_Spar_8	89924	90054	-	1	5_SpeGroup
iORF_46196	LL2011_004	SpC	1	30	ordered_Spar_8	89931	89960	-	0	4_divergent
iORF_46197	LL2011_004	SpC	0	101	ordered_Spar_8	89931	90031	-	1	5_SpeGroup
iORF_46201	LL2011_004	SpC	1	36	ordered_Spar_8	89970	90005	+	0	3_pPar
iORF_46202	LL2011_004	SpC	0	75	ordered_Spar_8	89980	90054	-	1	5_SpeGroup
iORF_46203	LL2011_004	SpC	0	57	ordered_Spar_8	89998	90054	-	1	7_ancest
iORF_46204	LL2011_004	SpC	1	12	ordered_Spar_8	90002	90013	+	0	5_SpeGroup
iORF_46206	LL2011_004	SpC	1	36	ordered_Spar_8	90032	90067	+	0	3_pPar
iORF_46274	LL2011_004	SpC	1	78	ordered_Spar_8	90494	90571	+	1	4_divergent
iORF_46221	LL2011_004	SpC	1	12	ordered_Spar_8	90518	90529	-	0	4_divergent
iORF_46222	LL2011_004	SpC	0	21	ordered_Spar_8	90518	90538	-	0	5_SpeGroup
iORF_46223	LL2011_004	SpC	1	12	ordered_Spar_8	90538	90549	-	0	3_pPar
iORF_46226	LL2011_004	SpC	1	9	ordered_Spar_8	90594	90602	-	0	5_SpeGroup
iORF_46241	LL2011_004	SpC	1	24	ordered_Spar_8	90753	90776	+	0	5_SpeGroup
iORF_46242	LL2011_004	SpC	0	25	ordered_Spar_8	90753	90777	+	0	5_SpeGroup
iORF_46243	LL2011_004	SpC	0	39	ordered_Spar_8	90753	90791	+	0	5_SpeGroup
iORF_46244	LL2011_004	SpC	0	28	ordered_Spar_8	90764	90791	+	0	5_SpeGroup
iORF_46247	LL2011_004	SpC	1	27	ordered_Spar_8	90773	90799	-	0	5_SpeGroup
iORF_46249	LL2011_004	SpC	0	54	ordered_Spar_8	90804	90857	+	1	5_SpeGroup
iORF_46250	LL2011_004	SpC	0	92	ordered_Spar_8	90804	90895	+	8	6_polymorphic
iORF_46251	LL2011_004	SpC	1	138	ordered_Spar_8	90804	90941	+	8	5_SpeGroup
iORF_46252	LL2011_004	SpC	0	154	ordered_Spar_8	90804	90957	+	9	6_polymorphic
iORF_46254	LL2011_004	SpC	0	42	ordered_Spar_8	90817	90858	-	1	7_ancest
iORF_46255	LL2011_004	SpC	1	42	ordered_Spar_8	90817	90858	-	4	5_SpeGroup
iORF_46256	LL2011_004	SpC	0	149	ordered_Spar_8	90817	90965	-	9	5_SpeGroup
iORF_46259	LL2011_004	SpC	0	132	ordered_Spar_8	90834	90965	-	9	6_polymorphic
iORF_46260	LL2011_004	SpC	0	61	ordered_Spar_8	90868	90928	+	4	5_SpeGroup
iORF_46262	LL2011_004	SpC	0	80	ordered_Spar_8	90868	90947	+	5	5_SpeGroup
iORF_46264	LL2011_004	SpC	1	90	ordered_Spar_8	90868	90957	+	5	5_SpeGroup
iORF_46265	LL2011_004	SpC	0	45	ordered_Spar_8	90900	90944	-	0	5_SpeGroup
iORF_46266	LL2011_004	SpC	1	66	ordered_Spar_8	90900	90965	-	1	5_SpeGroup
iORF_46267	LL2011_004	SpC	0	33	ordered_Spar_8	90925	90957	+	1	6_polymorphic
iORF_46269	LL2011_004	SpC	0	52	ordered_Spar_8	90969	91020	-	0	5_SpeGroup
iORF_46273	LL2011_004	SpC	0	21	ordered_Spar_8	90996	91016	-	0	5_SpeGroup
iORF_46279	LL2011_004	SpC	0	40	ordered_Spar_8	92218	92257	+	1	6_polymorphic
iORF_46282	LL2011_004	SpC	1	93	ordered_Spar_8	92263	92355	-	2	4_divergent
iORF_46283	LL2011_004	SpC	0	36	ordered_Spar_8	92263	92298	-	0	5_SpeGroup
iORF_46286	LL2011_004	SpC	1	9	ordered_Spar_8	92300	92308	+	0	4_divergent
iORF_46316	LL2011_004	SpC	1	90	ordered_Spar_8	93702	93791	+	0	3_pPar
iORF_46317	LL2011_004	SpC	1	9	ordered_Spar_8	93740	93748	-	0	1_conserved
iORF_46287	LL2011_004	SpC	1	66	ordered_Spar_8	93754	93819	+	0	4_divergent
iORF_46288	LL2011_004	SpC	0	72	ordered_Spar_8	93754	93825	+	0	4_divergent
iORF_46289	LL2011_004	SpC	1	42	ordered_Spar_8	93766	93807	-	0	1_conserved
iORF_46290	LL2011_004	SpC	1	39	ordered_Spar_8	93776	93814	-	0	4_divergent
iORF_46293	LL2011_004	SpC	0	55	ordered_Spar_8	93813	93867	+	1	5_SpeGroup
iORF_46299	LL2011_004	SpC	0	57	ordered_Spar_8	93904	93960	-	7	6_polymorphic
iORF_46300	LL2011_004	SpC	1	57	ordered_Spar_8	93904	93960	-	9	4_divergent
iORF_46301	LL2011_004	SpC	0	134	ordered_Spar_8	93904	94037	-	9	6_polymorphic
iORF_46304	LL2011_004	SpC	1	57	ordered_Spar_8	93917	93973	+	9	4_divergent
iORF_46305	LL2011_004	SpC	0	82	ordered_Spar_8	93917	93998	+	9	6_polymorphic
iORF_46306	LL2011_004	SpC	0	92	ordered_Spar_8	93917	94008	+	9	6_polymorphic
iORF_46307	LL2011_004	SpC	1	117	ordered_Spar_8	93921	94037	-	9	4_divergent
iORF_46308	LL2011_004	SpC	0	103	ordered_Spar_8	93935	94037	-	9	6_polymorphic
iORF_46310	LL2011_004	SpC	0	70	ordered_Spar_8	93939	94008	+	9	6_polymorphic
iORF_46313	LL2011_004	SpC	1	39	ordered_Spar_8	93974	94012	+	0	3_pPar
iORF_46336	LL2011_004	SpC	1	9	ordered_Spar_8	95416	95424	+	0	4_divergent
iORF_46338	LL2011_004	SpC	0	48	ordered_Spar_8	95416	95463	+	0	5_SpeGroup
iORF_46322	LL2011_004	SpC	1	15	ordered_Spar_8	95424	95438	+	0	4_divergent
iORF_46324	LL2011_004	SpC	0	24	ordered_Spar_8	95424	95447	+	0	5_SpeGroup
iORF_46335	LL2011_004	SpC	1	57	ordered_Spar_8	95465	95521	+	0	1_conserved
iORF_46318	LL2011_004	SpC	0	53	ordered_Spar_8	95521	95573	+	1	5_SpeGroup
iORF_46319	LL2011_004	SpC	1	177	ordered_Spar_8	95521	95697	+	1	5_SpeGroup
iORF_46320	LL2011_004	SpC	0	195	ordered_Spar_8	95521	95715	+	1	5_SpeGroup
iORF_46323	LL2011_004	SpC	1	33	ordered_Spar_8	95570	95602	-	0	3_pPar
iORF_46325	LL2011_004	SpC	1	69	ordered_Spar_8	95601	95669	+	0	1_conserved
iORF_46326	LL2011_004	SpC	1	78	ordered_Spar_8	95625	95702	-	0	1_conserved
iORF_46327	LL2011_004	SpC	1	39	ordered_Spar_8	95656	95694	-	0	1_conserved
iORF_46329	LL2011_004	SpC	1	30	ordered_Spar_8	95675	95704	+	0	1_conserved
iORF_46330	LL2011_004	SpC	0	24	ordered_Spar_8	95699	95722	-	4	5_SpeGroup
iORF_46332	LL2011_004	SpC	0	50	ordered_Spar_8	95712	95761	+	7	6_polymorphic
iORF_46334	LL2011_004	SpC	1	12	ordered_Spar_8	95791	95802	-	0	3_pPar
iORF_46356	LL2011_004	SpC	0	132	ordered_Spar_8	97260	97391	+	3	5_SpeGroup
iORF_46357	LL2011_004	SpC	1	21	ordered_Spar_8	97260	97280	+	0	4_divergent
iORF_46382	LL2011_004	SpC	1	96	ordered_Spar_8	97296	97391	+	3	4_divergent
iORF_46339	LL2011_004	SpC	1	90	ordered_Spar_8	97320	97409	-	1	4_divergent
iORF_46342	LL2011_004	SpC	1	105	ordered_Spar_8	97336	97440	+	2	3_pPar
iORF_46348	LL2011_004	SpC	1	114	ordered_Spar_8	97460	97573	-	2	3_pPar
iORF_46349	LL2011_004	SpC	1	99	ordered_Spar_8	97549	97647	-	0	4_divergent
iORF_46351	LL2011_004	SpC	1	18	ordered_Spar_8	97558	97575	+	0	3_pPar
iORF_46354	LL2011_004	SpC	1	12	ordered_Spar_8	97572	97583	+	0	3_pPar
iORF_46358	LL2011_004	SpC	1	78	ordered_Spar_8	97610	97687	+	0	6_polymorphic
iORF_46360	LL2011_004	SpC	0	95	ordered_Spar_8	97610	97704	+	9	6_polymorphic
iORF_46365	LL2011_004	SpC	1	45	ordered_Spar_8	97665	97709	+	9	5_SpeGroup
iORF_46366	LL2011_004	SpC	0	153	ordered_Spar_8	97665	97817	+	11	7_ancest
iORF_46369	LL2011_004	SpC	0	112	ordered_Spar_8	97706	97817	+	2	5_SpeGroup
iORF_46375	LL2011_004	SpC	0	35	ordered_Spar_8	97744	97778	+	2	4_divergent
iORF_46377	LL2011_004	SpC	1	15	ordered_Spar_8	97803	97817	+	0	4_divergent
iORF_46378	LL2011_004	SpC	1	12	ordered_Spar_8	97814	97825	+	0	1_conserved
iORF_46379	LL2011_004	SpC	1	18	ordered_Spar_8	97875	97892	-	0	3_pPar
iORF_46392	LL2011_004	SpC	0	144	ordered_Spar_8	98207	98350	+	5	5_SpeGroup
iORF_46393	LL2011_004	SpC	0	164	ordered_Spar_8	98207	98370	+	5	7_ancest
iORF_46652	LL2011_004	SpC	0	18	ordered_Spar_8	98288	98305	-	0	4_divergent
iORF_46398	LL2011_004	SpC	0	39	ordered_Spar_8	98329	98367	-	2	5_SpeGroup
iORF_46434	LL2011_004	SpC	1	15	ordered_Spar_8	98353	98367	-	0	4_divergent
iORF_46525	LL2011_004	SpC	0	33	ordered_Spar_8	98481	98513	+	1	5_SpeGroup
iORF_46639	LL2011_004	SpC	1	9	ordered_Spar_8	98551	98559	+	0	4_divergent
iORF_46640	LL2011_004	SpC	0	99	ordered_Spar_8	98551	98649	+	10	5_SpeGroup
iORF_46465	LL2011_004	SpC	1	24	ordered_Spar_8	99266	99289	+	0	3_pPar
iORF_46466	LL2011_004	SpC	0	141	ordered_Spar_8	99270	99410	-	11	5_SpeGroup
iORF_46477	LL2011_004	SpC	0	60	ordered_Spar_8	99379	99438	+	0	5_SpeGroup
iORF_46479	LL2011_004	SpC	0	158	ordered_Spar_8	99389	99546	-	1	7_ancest
iORF_46483	LL2011_004	SpC	1	69	ordered_Spar_8	99392	99460	+	0	3_pPar
iORF_46485	LL2011_004	SpC	0	30	ordered_Spar_8	99409	99438	+	0	7_ancest
iORF_46487	LL2011_004	SpC	1	108	ordered_Spar_8	99414	99521	+	1	5_SpeGroup
iORF_46488	LL2011_004	SpC	0	173	ordered_Spar_8	99414	99586	+	1	6_polymorphic
iORF_46489	LL2011_004	SpC	0	177	ordered_Spar_8	99414	99590	+	1	7_ancest
iORF_46490	LL2011_004	SpC	0	152	ordered_Spar_8	99435	99586	+	1	6_polymorphic
iORF_46492	LL2011_004	SpC	0	53	ordered_Spar_8	99448	99500	+	1	5_SpeGroup
iORF_46493	LL2011_004	SpC	0	74	ordered_Spar_8	99448	99521	+	1	5_SpeGroup
iORF_46495	LL2011_004	SpC	1	150	ordered_Spar_8	99448	99597	+	1	5_SpeGroup
iORF_46501	LL2011_004	SpC	1	42	ordered_Spar_8	99492	99533	-	0	4_divergent
iORF_46502	LL2011_004	SpC	0	44	ordered_Spar_8	99492	99535	-	0	5_SpeGroup
iORF_46504	LL2011_004	SpC	0	17	ordered_Spar_8	99530	99546	-	0	5_SpeGroup
iORF_46505	LL2011_004	SpC	1	15	ordered_Spar_8	99543	99557	-	0	4_divergent
iORF_46507	LL2011_004	SpC	1	27	ordered_Spar_8	99560	99586	+	0	5_SpeGroup
iORF_46508	LL2011_004	SpC	0	15	ordered_Spar_8	99583	99597	+	0	4_divergent
iORF_46597	LL2011_004	SpC	1	63	ordered_Spar_8	101444	101506	+	2	3_pPar
iORF_46601	LL2011_004	SpC	1	69	ordered_Spar_8	101457	101525	-	2	3_pPar
iORF_46605	LL2011_004	SpC	0	61	ordered_Spar_8	101506	101566	+	3	6_polymorphic
iORF_46610	LL2011_004	SpC	1	132	ordered_Spar_8	101637	101768	-	2	4_divergent
iORF_46614	LL2011_004	SpC	0	18	ordered_Spar_8	101707	101724	-	2	5_SpeGroup
iORF_46616	LL2011_004	SpC	1	162	ordered_Spar_8	101707	101868	-	2	4_divergent
iORF_46617	LL2011_004	SpC	0	54	ordered_Spar_8	101715	101768	-	2	5_SpeGroup
iORF_46618	LL2011_004	SpC	0	48	ordered_Spar_8	101723	101770	+	0	5_SpeGroup
iORF_46619	LL2011_004	SpC	1	36	ordered_Spar_8	101726	101761	-	0	4_divergent
iORF_46620	LL2011_004	SpC	0	21	ordered_Spar_8	101734	101754	+	0	6_polymorphic
iORF_46621	LL2011_004	SpC	0	24	ordered_Spar_8	101734	101757	+	0	5_SpeGroup
iORF_46622	LL2011_004	SpC	0	129	ordered_Spar_8	101740	101868	-	0	5_SpeGroup
iORF_46623	LL2011_004	SpC	1	15	ordered_Spar_8	101760	101774	+	0	4_divergent
iORF_46624	LL2011_004	SpC	0	27	ordered_Spar_8	101780	101806	+	0	5_SpeGroup
iORF_46625	LL2011_004	SpC	1	12	ordered_Spar_8	101787	101798	+	0	1_conserved
iORF_46626	LL2011_004	SpC	1	24	ordered_Spar_8	101835	101858	-	0	3_pPar
iORF_46629	LL2011_004	SpC	1	81	ordered_Spar_8	101874	101954	+	0	1_conserved
iORF_46630	LL2011_004	SpC	1	18	ordered_Spar_8	101881	101898	+	0	1_conserved
iORF_46632	LL2011_004	SpC	1	57	ordered_Spar_8	101912	101968	+	0	3_pPar
iORF_46634	LL2011_004	SpC	1	63	ordered_Spar_8	101930	101992	-	0	3_pPar
iORF_46636	LL2011_004	SpC	0	15	ordered_Spar_8	101982	101996	+	0	5_SpeGroup
iORF_46695	LL2011_004	SpC	1	72	ordered_Spar_8	103711	103782	+	0	1_conserved
iORF_46664	LL2011_004	SpC	1	24	ordered_Spar_8	103877	103900	-	0	1_conserved
iORF_46666	LL2011_004	SpC	0	130	ordered_Spar_8	103882	104011	-	2	6_polymorphic
iORF_46667	LL2011_004	SpC	1	168	ordered_Spar_8	103882	104049	-	2	6_polymorphic
iORF_46668	LL2011_004	SpC	1	57	ordered_Spar_8	103889	103945	+	0	1_conserved
iORF_46669	LL2011_004	SpC	1	18	ordered_Spar_8	103899	103916	+	0	1_conserved
iORF_46670	LL2011_004	SpC	1	21	ordered_Spar_8	103913	103933	-	0	1_conserved
iORF_46671	LL2011_004	SpC	1	24	ordered_Spar_8	103932	103955	+	0	1_conserved
iORF_46672	LL2011_004	SpC	1	60	ordered_Spar_8	103952	104011	-	2	6_polymorphic
iORF_46673	LL2011_004	SpC	0	49	ordered_Spar_8	103965	104013	+	2	6_polymorphic
iORF_46674	LL2011_004	SpC	1	159	ordered_Spar_8	103965	104123	+	2	6_polymorphic
iORF_46675	LL2011_004	SpC	0	145	ordered_Spar_8	103979	104123	+	2	5_SpeGroup
iORF_46676	LL2011_004	SpC	0	67	ordered_Spar_8	103983	104049	-	2	6_polymorphic
iORF_46677	LL2011_004	SpC	0	105	ordered_Spar_8	104019	104123	+	0	6_polymorphic
iORF_46678	LL2011_004	SpC	1	30	ordered_Spar_8	104046	104075	-	0	1_conserved
iORF_46679	LL2011_004	SpC	1	84	ordered_Spar_8	104120	104203	-	0	1_conserved
iORF_46681	LL2011_004	SpC	1	207	ordered_Spar_8	104167	104373	-	12	4_divergent
iORF_46684	LL2011_004	SpC	1	192	ordered_Spar_8	104222	104413	-	12	4_divergent
iORF_46687	LL2011_004	SpC	0	112	ordered_Spar_8	104262	104373	-	12	5_SpeGroup
iORF_46691	LL2011_004	SpC	1	9	ordered_Spar_8	104410	104418	-	0	3_pPar
iORF_46715	LL2011_004	SpC	1	96	ordered_Spar_8	105542	105637	-	11	5_SpeGroup
iORF_46727	LL2011_004	SpC	1	126	ordered_Spar_8	105576	105701	+	5	4_divergent
iORF_46729	LL2011_004	SpC	1	27	ordered_Spar_8	105595	105621	-	0	3_pPar
iORF_46700	LL2011_004	SpC	0	101	ordered_Spar_8	105601	105701	+	4	5_SpeGroup
iORF_46703	LL2011_004	SpC	1	153	ordered_Spar_8	105601	105753	+	4	5_SpeGroup
iORF_46704	LL2011_004	SpC	1	66	ordered_Spar_8	105612	105677	-	1	4_divergent
iORF_46705	LL2011_004	SpC	1	9	ordered_Spar_8	105620	105628	+	0	3_pPar
iORF_46706	LL2011_004	SpC	0	15	ordered_Spar_8	105623	105637	-	0	4_divergent
iORF_46707	LL2011_004	SpC	0	41	ordered_Spar_8	105637	105677	-	1	5_SpeGroup
iORF_46708	LL2011_004	SpC	1	33	ordered_Spar_8	105701	105733	+	0	4_divergent
iORF_46726	LL2011_004	SpC	1	15	ordered_Spar_8	105986	106000	+	0	3_pPar
iORF_46756	LL2011_004	SpC	1	30	ordered_Spar_8	107596	107625	+	1	3_pPar
iORF_46758	LL2011_004	SpC	1	69	ordered_Spar_8	107627	107695	+	0	3_pPar
iORF_46778	LL2011_004	SpC	0	9	ordered_Spar_8	107647	107655	+	0	6_polymorphic
iORF_46738	LL2011_004	SpC	0	56	ordered_Spar_8	107772	107827	-	1	6_polymorphic
iORF_46739	LL2011_004	SpC	1	78	ordered_Spar_8	107772	107849	-	1	5_SpeGroup
iORF_46740	LL2011_004	SpC	0	44	ordered_Spar_8	107784	107827	-	1	6_polymorphic
iORF_46741	LL2011_004	SpC	1	39	ordered_Spar_8	107789	107827	-	1	5_SpeGroup
iORF_46742	LL2011_004	SpC	0	68	ordered_Spar_8	107791	107858	+	1	4_divergent
iORF_46743	LL2011_004	SpC	1	279	ordered_Spar_8	107791	108069	+	8	5_SpeGroup
iORF_46745	LL2011_004	SpC	0	41	ordered_Spar_8	107809	107849	-	1	5_SpeGroup
iORF_46746	LL2011_004	SpC	0	56	ordered_Spar_8	107809	107864	-	1	5_SpeGroup
iORF_46748	LL2011_004	SpC	0	41	ordered_Spar_8	107811	107851	+	1	6_polymorphic
iORF_46749	LL2011_004	SpC	1	48	ordered_Spar_8	107811	107858	+	1	5_SpeGroup
iORF_46753	LL2011_004	SpC	0	228	ordered_Spar_8	107842	108069	+	7	5_SpeGroup
iORF_46754	LL2011_004	SpC	0	443	ordered_Spar_8	107842	108284	+	7	5_SpeGroup
iORF_46755	LL2011_004	SpC	1	9	ordered_Spar_8	107882	107890	+	0	1_conserved
iORF_46757	LL2011_004	SpC	1	30	ordered_Spar_8	107914	107943	-	0	3_pPar
iORF_46760	LL2011_004	SpC	0	169	ordered_Spar_8	107940	108108	-	7	5_SpeGroup
iORF_46761	LL2011_004	SpC	1	204	ordered_Spar_8	107940	108143	-	7	4_divergent
iORF_46762	LL2011_004	SpC	0	63	ordered_Spar_8	107978	108040	+	2	6_polymorphic
iORF_46764	LL2011_004	SpC	0	109	ordered_Spar_8	107978	108086	+	7	6_polymorphic
iORF_46766	LL2011_004	SpC	1	369	ordered_Spar_8	107978	108346	+	7	4_divergent
iORF_46770	LL2011_004	SpC	0	179	ordered_Spar_8	108017	108195	-	7	5_SpeGroup
iORF_46772	LL2011_004	SpC	0	85	ordered_Spar_8	108059	108143	-	0	5_SpeGroup
iORF_46773	LL2011_004	SpC	1	132	ordered_Spar_8	108064	108195	-	0	4_divergent
iORF_46774	LL2011_004	SpC	1	21	ordered_Spar_8	108066	108086	+	0	6_polymorphic
iORF_46776	LL2011_004	SpC	1	33	ordered_Spar_8	108093	108125	+	0	5_SpeGroup
iORF_46779	LL2011_004	SpC	0	33	ordered_Spar_8	108142	108174	+	0	6_polymorphic
iORF_46780	LL2011_004	SpC	1	36	ordered_Spar_8	108142	108177	+	0	4_divergent
iORF_46784	LL2011_004	SpC	1	30	ordered_Spar_8	108296	108325	-	0	3_pPar
iORF_46785	LL2011_004	SpC	1	66	ordered_Spar_8	108298	108363	+	0	4_divergent
iORF_46786	LL2011_004	SpC	1	15	ordered_Spar_8	108396	108410	-	0	1_conserved
iORF_46795	LL2011_004	SpC	1	69	ordered_Spar_8	109406	109474	+	1	3_pPar
iORF_46802	LL2011_004	SpC	1	12	ordered_Spar_8	109447	109458	+	0	1_conserved
iORF_46803	LL2011_004	SpC	1	21	ordered_Spar_8	109458	109478	+	0	1_conserved
iORF_46804	LL2011_004	SpC	1	15	ordered_Spar_8	109471	109485	+	0	1_conserved
iORF_46790	LL2011_004	SpC	1	84	ordered_Spar_8	109516	109599	+	11	6_polymorphic
iORF_46791	LL2011_004	SpC	0	112	ordered_Spar_8	109516	109627	+	11	6_polymorphic
iORF_46797	LL2011_004	SpC	0	28	ordered_Spar_8	109589	109616	+	0	6_polymorphic
iORF_46798	LL2011_004	SpC	1	39	ordered_Spar_8	109589	109627	+	0	6_polymorphic
iORF_46799	LL2011_004	SpC	1	18	ordered_Spar_8	109599	109616	+	0	6_polymorphic
iORF_46828	LL2011_004	SpC	1	27	ordered_Spar_8	111105	111131	+	0	5_SpeGroup
iORF_46805	LL2011_004	SpC	0	66	ordered_Spar_8	111118	111183	+	3	5_SpeGroup
iORF_46806	LL2011_004	SpC	1	51	ordered_Spar_8	111128	111178	+	2	4_divergent
iORF_46809	LL2011_004	SpC	0	186	ordered_Spar_8	111143	111328	-	1	5_SpeGroup
iORF_46810	LL2011_004	SpC	0	33	ordered_Spar_8	111146	111178	+	0	5_SpeGroup
iORF_46812	LL2011_004	SpC	0	171	ordered_Spar_8	111158	111328	-	1	5_SpeGroup
iORF_46813	LL2011_004	SpC	1	33	ordered_Spar_8	111205	111237	+	0	3_pPar
iORF_46814	LL2011_004	SpC	1	114	ordered_Spar_8	111215	111328	-	0	5_SpeGroup
iORF_46831	LL2011_004	SpC	0	21	ordered_Spar_8	112359	112379	-	0	5_SpeGroup
iORF_46836	LL2011_004	SpC	1	96	ordered_Spar_8	112363	112458	-	0	3_pPar
iORF_46840	LL2011_004	SpC	1	69	ordered_Spar_8	112365	112433	+	0	3_pPar
iORF_46845	LL2011_004	SpC	1	27	ordered_Spar_8	112389	112415	-	0	5_SpeGroup
iORF_46848	LL2011_004	SpC	0	45	ordered_Spar_8	112430	112474	+	1	5_SpeGroup
iORF_46849	LL2011_004	SpC	0	39	ordered_Spar_8	112436	112474	+	1	5_SpeGroup
iORF_46850	LL2011_004	SpC	1	42	ordered_Spar_8	112436	112477	+	1	5_SpeGroup
iORF_46851	LL2011_004	SpC	0	33	ordered_Spar_8	112440	112472	-	0	5_SpeGroup
iORF_46852	LL2011_004	SpC	1	57	ordered_Spar_8	112440	112496	-	1	4_divergent
iORF_46829	LL2011_004	SpC	1	42	ordered_Spar_8	112451	112492	-	1	3_pPar
iORF_46835	LL2011_004	SpC	1	111	ordered_Spar_8	112513	112623	+	0	3_pPar
iORF_46837	LL2011_004	SpC	1	33	ordered_Spar_8	112527	112559	-	0	3_pPar
iORF_46858	LL2011_004	SpC	1	60	ordered_Spar_8	113368	113427	+	1	3_pPar
iORF_46881	LL2011_004	SpC	0	27	ordered_Spar_8	113384	113410	+	1	5_SpeGroup
iORF_46887	LL2011_004	SpC	1	18	ordered_Spar_8	113390	113407	-	1	3_pPar
iORF_46853	LL2011_004	SpC	1	51	ordered_Spar_8	113480	113530	-	0	5_SpeGroup
iORF_46854	LL2011_004	SpC	0	123	ordered_Spar_8	113480	113602	-	5	5_SpeGroup
iORF_46855	LL2011_004	SpC	1	141	ordered_Spar_8	113514	113654	+	5	4_divergent
iORF_46862	LL2011_004	SpC	1	117	ordered_Spar_8	113553	113669	-	6	4_divergent
iORF_46863	LL2011_004	SpC	0	158	ordered_Spar_8	113553	113710	-	6	5_SpeGroup
iORF_46864	LL2011_004	SpC	0	21	ordered_Spar_8	113573	113593	+	0	5_SpeGroup
iORF_46865	LL2011_004	SpC	1	48	ordered_Spar_8	113573	113620	+	1	5_SpeGroup
iORF_46866	LL2011_004	SpC	1	12	ordered_Spar_8	113591	113602	-	1	4_divergent
iORF_46867	LL2011_004	SpC	1	12	ordered_Spar_8	113593	113604	+	1	3_pPar
iORF_46872	LL2011_004	SpC	1	75	ordered_Spar_8	113608	113682	+	1	4_divergent
iORF_46874	LL2011_004	SpC	1	51	ordered_Spar_8	113621	113671	+	1	5_SpeGroup
iORF_46875	LL2011_004	SpC	0	69	ordered_Spar_8	113630	113698	-	1	6_polymorphic
iORF_46877	LL2011_004	SpC	1	48	ordered_Spar_8	113663	113710	-	0	5_SpeGroup
iORF_46878	LL2011_004	SpC	0	33	ordered_Spar_8	113666	113698	-	0	6_polymorphic
iORF_46882	LL2011_004	SpC	0	24	ordered_Spar_8	113695	113718	-	0	4_divergent
iORF_46884	LL2011_004	SpC	0	34	ordered_Spar_8	113697	113730	+	0	4_divergent
iORF_46892	LL2011_004	SpC	0	15	ordered_Spar_8	113797	113811	-	0	5_SpeGroup
iORF_46896	LL2011_004	SpC	1	63	ordered_Spar_8	113844	113906	-	4	4_divergent
iORF_46897	LL2011_004	SpC	0	48	ordered_Spar_8	113890	113937	+	0	4_divergent
iORF_46898	LL2011_004	SpC	1	54	ordered_Spar_8	113890	113943	+	0	5_SpeGroup
iORF_47279	LL2011_004	SpC	0	70	ordered_Spar_8	118728	118797	+	1	5_SpeGroup
iORF_47280	LL2011_004	SpC	1	117	ordered_Spar_8	118728	118844	+	3	6_polymorphic
iORF_47281	LL2011_004	SpC	0	122	ordered_Spar_8	118728	118849	+	3	6_polymorphic
iORF_47291	LL2011_004	SpC	0	77	ordered_Spar_8	118768	118844	+	2	5_SpeGroup
iORF_47253	LL2011_004	SpC	0	118	ordered_Spar_8	118841	118958	-	4	5_SpeGroup
iORF_47267	LL2011_004	SpC	1	12	ordered_Spar_8	118887	118898	+	1	4_divergent
iORF_47268	LL2011_004	SpC	0	43	ordered_Spar_8	118887	118929	+	2	5_SpeGroup
iORF_47269	LL2011_004	SpC	1	66	ordered_Spar_8	118911	118976	-	2	4_divergent
iORF_47270	LL2011_004	SpC	1	18	ordered_Spar_8	118930	118947	-	0	3_pPar
iORF_47274	LL2011_004	SpC	0	15	ordered_Spar_8	118962	118976	-	1	5_SpeGroup
iORF_47275	LL2011_004	SpC	0	60	ordered_Spar_8	118965	119024	+	2	5_SpeGroup
iORF_47296	LL2011_004	SpC	0	134	ordered_Spar_8	120657	120790	-	4	6_polymorphic
iORF_47297	LL2011_004	SpC	0	9	ordered_Spar_8	120664	120672	+	0	6_polymorphic
iORF_47299	LL2011_004	SpC	0	24	ordered_Spar_8	120687	120710	+	0	4_divergent
iORF_47300	LL2011_004	SpC	1	24	ordered_Spar_8	120687	120710	+	1	5_SpeGroup
iORF_47302	LL2011_004	SpC	0	88	ordered_Spar_8	120703	120790	-	2	4_divergent
iORF_47303	LL2011_004	SpC	1	18	ordered_Spar_8	120751	120768	-	1	6_polymorphic
iORF_47304	LL2011_004	SpC	0	14	ordered_Spar_8	120755	120768	-	1	6_polymorphic
iORF_47305	LL2011_004	SpC	1	36	ordered_Spar_8	120755	120790	-	1	6_polymorphic
iORF_47307	LL2011_004	SpC	1	48	ordered_Spar_8	120789	120836	+	0	3_pPar
iORF_47346	LL2011_004	SpC	0	113	ordered_Spar_8	123670	123782	-	5	5_SpeGroup
iORF_47347	LL2011_004	SpC	1	93	ordered_Spar_8	123690	123782	-	5	6_polymorphic
iORF_47328	LL2011_004	SpC	0	62	ordered_Spar_8	123721	123782	-	4	6_polymorphic
iORF_47329	LL2011_004	SpC	1	51	ordered_Spar_8	123743	123793	+	0	1_conserved
iORF_47330	LL2011_004	SpC	1	24	ordered_Spar_8	123763	123786	-	0	4_divergent
iORF_47332	LL2011_004	SpC	1	21	ordered_Spar_8	123783	123803	-	0	4_divergent
iORF_47333	LL2011_004	SpC	0	126	ordered_Spar_8	123783	123908	-	2	5_SpeGroup
iORF_47334	LL2011_004	SpC	1	105	ordered_Spar_8	123790	123894	-	2	3_pPar
iORF_47335	LL2011_004	SpC	0	21	ordered_Spar_8	123796	123816	+	0	5_SpeGroup
iORF_47339	LL2011_004	SpC	1	81	ordered_Spar_8	123817	123897	+	2	3_pPar
iORF_47340	LL2011_004	SpC	0	36	ordered_Spar_8	123851	123886	+	2	5_SpeGroup
iORF_47341	LL2011_004	SpC	1	30	ordered_Spar_8	123857	123886	+	0	4_divergent
iORF_47344	LL2011_004	SpC	1	12	ordered_Spar_8	123997	124008	+	0	3_pPar
iORF_47345	LL2011_004	SpC	1	12	ordered_Spar_8	124005	124016	+	0	1_conserved
iORF_47351	LL2011_004	SpC	1	33	ordered_Spar_8	125768	125800	+	0	4_divergent
iORF_47352	LL2011_004	SpC	0	51	ordered_Spar_8	125768	125818	+	0	5_SpeGroup
iORF_47375	LL2011_004	SpC	1	36	ordered_Spar_8	125853	125888	-	4	3_pPar
iORF_47348	LL2011_004	SpC	0	116	ordered_Spar_8	125872	125987	+	2	4_divergent
iORF_47349	LL2011_004	SpC	1	237	ordered_Spar_8	125872	126108	+	4	5_SpeGroup
iORF_47357	LL2011_004	SpC	1	63	ordered_Spar_8	125925	125987	+	1	5_SpeGroup
iORF_47358	LL2011_004	SpC	0	86	ordered_Spar_8	125925	126010	+	1	4_divergent
iORF_47360	LL2011_004	SpC	0	217	ordered_Spar_8	125937	126153	-	3	4_divergent
iORF_47361	LL2011_004	SpC	1	27	ordered_Spar_8	125984	126010	+	1	4_divergent
iORF_47364	LL2011_004	SpC	1	66	ordered_Spar_8	126003	126068	+	2	5_SpeGroup
iORF_47365	LL2011_004	SpC	0	164	ordered_Spar_8	126003	126166	+	2	4_divergent
iORF_47367	LL2011_004	SpC	0	68	ordered_Spar_8	126041	126108	+	1	4_divergent
iORF_47368	LL2011_004	SpC	1	126	ordered_Spar_8	126041	126166	+	1	5_SpeGroup
iORF_47370	LL2011_004	SpC	1	102	ordered_Spar_8	126052	126153	-	1	5_SpeGroup
iORF_47373	LL2011_004	SpC	1	30	ordered_Spar_8	126093	126122	-	0	1_conserved
iORF_47797	LL2011_004	SpC	0	36	ordered_Spar_8	130645	130680	+	1	5_SpeGroup
iORF_47805	LL2011_004	SpC	0	203	ordered_Spar_8	130762	130964	+	2	5_SpeGroup
iORF_47806	LL2011_004	SpC	1	246	ordered_Spar_8	130762	131007	+	2	4_divergent
iORF_47807	LL2011_004	SpC	0	262	ordered_Spar_8	130762	131023	+	2	7_ancest
iORF_47809	LL2011_004	SpC	1	105	ordered_Spar_8	130769	130873	+	0	3_pPar
iORF_47811	LL2011_004	SpC	0	333	ordered_Spar_8	130777	131109	-	4	7_ancest
iORF_47812	LL2011_004	SpC	0	60	ordered_Spar_8	130777	130836	-	0	5_SpeGroup
iORF_47813	LL2011_004	SpC	0	195	ordered_Spar_8	130777	130971	-	2	5_SpeGroup
iORF_47814	LL2011_004	SpC	1	237	ordered_Spar_8	130777	131013	-	2	5_SpeGroup
iORF_47816	LL2011_004	SpC	0	209	ordered_Spar_8	130805	131013	-	2	5_SpeGroup
iORF_47818	LL2011_004	SpC	0	80	ordered_Spar_8	130928	131007	+	2	5_SpeGroup
iORF_47820	LL2011_004	SpC	1	96	ordered_Spar_8	130928	131023	+	2	4_divergent
iORF_47821	LL2011_004	SpC	0	109	ordered_Spar_8	130928	131036	+	4	7_ancest
iORF_47823	LL2011_004	SpC	0	149	ordered_Spar_8	130961	131109	-	2	5_SpeGroup
iORF_47824	LL2011_004	SpC	0	180	ordered_Spar_8	130961	131140	-	2	6_polymorphic
iORF_47826	LL2011_004	SpC	0	43	ordered_Spar_8	130965	131007	+	0	7_ancest
iORF_47827	LL2011_004	SpC	1	72	ordered_Spar_8	130965	131036	+	2	3_pPar
iORF_47828	LL2011_004	SpC	0	43	ordered_Spar_8	130971	131013	-	0	7_ancest
iORF_47829	LL2011_004	SpC	1	12	ordered_Spar_8	131010	131021	-	0	5_SpeGroup
iORF_47831	LL2011_004	SpC	1	36	ordered_Spar_8	131020	131055	+	2	5_SpeGroup
iORF_47832	LL2011_004	SpC	1	72	ordered_Spar_8	131038	131109	-	0	4_divergent
iORF_47833	LL2011_004	SpC	0	12	ordered_Spar_8	131038	131049	-	0	6_polymorphic
iORF_47835	LL2011_004	SpC	1	39	ordered_Spar_8	131048	131086	+	0	3_pPar
iORF_47838	LL2011_004	SpC	0	36	ordered_Spar_8	131058	131093	+	0	6_polymorphic
iORF_47839	LL2011_004	SpC	0	62	ordered_Spar_8	131058	131119	+	0	5_SpeGroup
iORF_47841	LL2011_004	SpC	1	99	ordered_Spar_8	131058	131156	+	0	6_polymorphic
iORF_47844	LL2011_004	SpC	1	9	ordered_Spar_8	131062	131070	+	0	1_conserved
iORF_47585	LL2011_004	SpC	1	12	ordered_Spar_8	131108	131119	+	0	4_divergent
iORF_47586	LL2011_004	SpC	0	45	ordered_Spar_8	131112	131156	+	0	6_polymorphic
iORF_47587	LL2011_004	SpC	1	9	ordered_Spar_8	131116	131124	-	0	5_SpeGroup
iORF_47588	LL2011_004	SpC	0	21	ordered_Spar_8	131116	131136	-	0	5_SpeGroup
iORF_47589	LL2011_004	SpC	0	9	ordered_Spar_8	131128	131136	-	0	7_ancest
iORF_47661	LL2011_004	SpC	1	27	ordered_Spar_8	132307	132333	+	0	3_pPar
iORF_47662	LL2011_004	SpC	1	12	ordered_Spar_8	132316	132327	-	0	3_pPar
iORF_47663	LL2011_004	SpC	0	9	ordered_Spar_8	132321	132329	+	0	5_SpeGroup
iORF_47664	LL2011_004	SpC	0	12	ordered_Spar_8	132371	132382	+	0	5_SpeGroup
iORF_47665	LL2011_004	SpC	1	15	ordered_Spar_8	132402	132416	-	0	3_pPar
iORF_47666	LL2011_004	SpC	1	48	ordered_Spar_8	132406	132453	+	0	4_divergent
iORF_47668	LL2011_004	SpC	0	27	ordered_Spar_8	132427	132453	+	0	5_SpeGroup
iORF_47669	LL2011_004	SpC	0	33	ordered_Spar_8	132470	132502	-	0	5_SpeGroup
iORF_47673	LL2011_004	SpC	1	18	ordered_Spar_8	132514	132531	-	0	3_pPar
iORF_47674	LL2011_004	SpC	1	75	ordered_Spar_8	132525	132599	+	6	6_polymorphic
iORF_47688	LL2011_004	SpC	1	84	ordered_Spar_8	132656	132739	+	0	5_SpeGroup
iORF_47689	LL2011_004	SpC	0	281	ordered_Spar_8	132656	132936	+	13	5_SpeGroup
iORF_47691	LL2011_004	SpC	1	237	ordered_Spar_8	132698	132934	-	13	5_SpeGroup
iORF_47693	LL2011_004	SpC	1	51	ordered_Spar_8	132727	132777	-	3	5_SpeGroup
iORF_47694	LL2011_004	SpC	0	90	ordered_Spar_8	132727	132816	-	3	6_polymorphic
iORF_47695	LL2011_004	SpC	0	313	ordered_Spar_8	132727	133039	-	13	6_polymorphic
iORF_47696	LL2011_004	SpC	0	24	ordered_Spar_8	132754	132777	-	3	5_SpeGroup
iORF_47698	LL2011_004	SpC	0	181	ordered_Spar_8	132801	132981	-	10	5_SpeGroup
iORF_47699	LL2011_004	SpC	0	120	ordered_Spar_8	132807	132926	+	10	5_SpeGroup
iORF_47700	LL2011_004	SpC	0	9	ordered_Spar_8	132808	132816	-	0	6_polymorphic
iORF_47702	LL2011_004	SpC	1	174	ordered_Spar_8	132808	132981	-	10	5_SpeGroup
iORF_47705	LL2011_004	SpC	0	105	ordered_Spar_8	132830	132934	-	2	5_SpeGroup
iORF_47707	LL2011_004	SpC	0	17	ordered_Spar_8	132871	132887	+	1	4_divergent
iORF_47708	LL2011_004	SpC	1	12	ordered_Spar_8	132880	132891	+	0	4_divergent
iORF_47709	LL2011_004	SpC	0	47	ordered_Spar_8	132880	132926	+	1	5_SpeGroup
iORF_47710	LL2011_004	SpC	0	47	ordered_Spar_8	132888	132934	-	1	5_SpeGroup
iORF_47713	LL2011_004	SpC	0	40	ordered_Spar_8	132942	132981	-	0	5_SpeGroup
iORF_47715	LL2011_004	SpC	1	39	ordered_Spar_8	132966	133004	-	0	5_SpeGroup
iORF_47716	LL2011_004	SpC	0	113	ordered_Spar_8	132968	133080	+	2	5_SpeGroup
iORF_47717	LL2011_004	SpC	0	54	ordered_Spar_8	132986	133039	-	0	6_polymorphic
iORF_47719	LL2011_004	SpC	1	42	ordered_Spar_8	132998	133039	-	0	4_divergent
iORF_47721	LL2011_004	SpC	0	15	ordered_Spar_8	133018	133032	+	0	4_divergent
iORF_47724	LL2011_004	SpC	1	78	ordered_Spar_8	133029	133106	-	2	5_SpeGroup
iORF_47725	LL2011_004	SpC	0	35	ordered_Spar_8	133036	133070	-	2	5_SpeGroup
iORF_47726	LL2011_004	SpC	1	12	ordered_Spar_8	133038	133049	+	1	3_pPar
iORF_47727	LL2011_004	SpC	1	63	ordered_Spar_8	133090	133152	+	1	5_SpeGroup
iORF_47728	LL2011_004	SpC	1	24	ordered_Spar_8	133110	133133	+	0	6_polymorphic
iORF_47730	LL2011_004	SpC	0	48	ordered_Spar_8	133114	133161	+	1	6_polymorphic
iORF_47733	LL2011_004	SpC	0	56	ordered_Spar_8	133120	133175	-	2	6_polymorphic
iORF_47735	LL2011_004	SpC	1	27	ordered_Spar_8	133149	133175	-	1	6_polymorphic
iORF_47749	LL2011_004	SpC	0	12	ordered_Spar_8	133310	133321	+	1	5_SpeGroup
iORF_47750	LL2011_004	SpC	1	36	ordered_Spar_8	133310	133345	+	1	6_polymorphic
iORF_47751	LL2011_004	SpC	0	39	ordered_Spar_8	133310	133348	+	1	5_SpeGroup
iORF_47754	LL2011_004	SpC	0	131	ordered_Spar_8	133310	133440	+	7	6_polymorphic
iORF_47755	LL2011_004	SpC	1	15	ordered_Spar_8	133315	133329	-	1	6_polymorphic
iORF_47757	LL2011_004	SpC	0	12	ordered_Spar_8	133318	133329	-	1	5_SpeGroup
iORF_47758	LL2011_004	SpC	0	89	ordered_Spar_8	133352	133440	+	6	5_SpeGroup
iORF_47760	LL2011_004	SpC	0	75	ordered_Spar_8	133366	133440	+	2	7_ancest
iORF_47761	LL2011_004	SpC	0	88	ordered_Spar_8	133366	133453	+	2	6_polymorphic
iORF_47762	LL2011_004	SpC	0	145	ordered_Spar_8	133366	133510	+	3	6_polymorphic
iORF_47765	LL2011_004	SpC	1	45	ordered_Spar_8	133392	133436	-	0	3_pPar
iORF_47766	LL2011_004	SpC	0	33	ordered_Spar_8	133433	133465	-	0	4_divergent
iORF_47767	LL2011_004	SpC	1	69	ordered_Spar_8	133433	133501	-	1	4_divergent
iORF_47768	LL2011_004	SpC	0	65	ordered_Spar_8	133437	133501	-	1	4_divergent
iORF_47769	LL2011_004	SpC	1	30	ordered_Spar_8	133498	133527	-	0	6_polymorphic
iORF_47771	LL2011_004	SpC	0	92	ordered_Spar_8	133498	133589	-	1	6_polymorphic
iORF_47772	LL2011_004	SpC	0	85	ordered_Spar_8	133507	133591	+	1	6_polymorphic
iORF_47773	LL2011_004	SpC	1	99	ordered_Spar_8	133507	133605	+	1	6_polymorphic
iORF_47774	LL2011_004	SpC	1	27	ordered_Spar_8	133563	133589	-	0	6_polymorphic
iORF_47775	LL2011_004	SpC	0	21	ordered_Spar_8	133569	133589	-	0	5_SpeGroup
iORF_47850	LL2011_004	SpC	1	54	ordered_Spar_8	139464	139517	-	2	3_pPar
iORF_47852	LL2011_004	SpC	1	30	ordered_Spar_8	139478	139507	+	0	1_conserved
iORF_47854	LL2011_004	SpC	0	101	ordered_Spar_8	139486	139586	+	2	5_SpeGroup
iORF_47856	LL2011_004	SpC	0	107	ordered_Spar_8	139486	139592	+	2	7_ancest
iORF_47857	LL2011_004	SpC	1	126	ordered_Spar_8	139486	139611	+	2	4_divergent
iORF_47859	LL2011_004	SpC	1	12	ordered_Spar_8	139512	139523	+	0	1_conserved
iORF_47845	LL2011_004	SpC	1	18	ordered_Spar_8	139545	139562	-	0	1_conserved
iORF_47846	LL2011_004	SpC	0	15	ordered_Spar_8	139595	139609	-	0	4_divergent
iORF_47847	LL2011_004	SpC	0	12	ordered_Spar_8	139633	139644	+	0	5_SpeGroup
iORF_47848	LL2011_004	SpC	0	37	ordered_Spar_8	139650	139686	+	0	5_SpeGroup
iORF_47849	LL2011_004	SpC	0	56	ordered_Spar_8	139650	139705	+	1	7_ancest
iORF_47862	LL2011_004	SpC	0	42	ordered_Spar_8	141288	141329	+	0	5_SpeGroup
iORF_47864	LL2011_004	SpC	1	48	ordered_Spar_8	141288	141335	+	1	6_polymorphic
iORF_47865	LL2011_004	SpC	0	49	ordered_Spar_8	141288	141336	+	1	6_polymorphic
iORF_47866	LL2011_004	SpC	0	27	ordered_Spar_8	141326	141352	+	1	6_polymorphic
iORF_47867	LL2011_004	SpC	1	45	ordered_Spar_8	141326	141370	+	1	5_SpeGroup
iORF_47869	LL2011_004	SpC	0	61	ordered_Spar_8	141326	141386	+	1	6_polymorphic
iORF_47870	LL2011_004	SpC	1	21	ordered_Spar_8	141361	141381	+	0	3_pPar
iORF_47871	LL2011_004	SpC	1	15	ordered_Spar_8	141365	141379	-	0	1_conserved
iORF_47882	LL2011_004	SpC	1	9	ordered_Spar_8	142501	142509	+	0	3_pPar
iORF_47885	LL2011_004	SpC	1	57	ordered_Spar_8	142559	142615	+	0	1_conserved
iORF_47886	LL2011_004	SpC	1	66	ordered_Spar_8	142577	142642	-	0	1_conserved
iORF_47875	LL2011_004	SpC	1	9	ordered_Spar_8	142657	142665	+	0	5_SpeGroup
iORF_47876	LL2011_004	SpC	0	57	ordered_Spar_8	142657	142713	+	0	4_divergent
iORF_47877	LL2011_004	SpC	1	135	ordered_Spar_8	142662	142796	+	1	5_SpeGroup
iORF_47878	LL2011_004	SpC	1	18	ordered_Spar_8	142680	142697	-	0	1_conserved
iORF_47879	LL2011_004	SpC	1	51	ordered_Spar_8	142685	142735	-	0	3_pPar
iORF_47892	LL2011_004	SpC	0	79	ordered_Spar_8	143467	143545	-	2	5_SpeGroup
iORF_47896	LL2011_004	SpC	0	28	ordered_Spar_8	143483	143510	-	2	5_SpeGroup
iORF_47897	LL2011_004	SpC	1	63	ordered_Spar_8	143483	143545	-	2	4_divergent
iORF_47899	LL2011_004	SpC	1	18	ordered_Spar_8	143493	143510	-	2	4_divergent
iORF_47900	LL2011_004	SpC	1	57	ordered_Spar_8	143526	143582	+	0	1_conserved
iORF_47901	LL2011_004	SpC	1	69	ordered_Spar_8	143531	143599	+	0	3_pPar
iORF_47888	LL2011_004	SpC	1	15	ordered_Spar_8	143575	143589	-	0	1_conserved
iORF_47889	LL2011_004	SpC	1	33	ordered_Spar_8	143614	143646	+	0	3_pPar
iORF_47915	LL2011_004	SpC	1	60	ordered_Spar_8	146729	146788	+	1	3_pPar
iORF_47916	LL2011_004	SpC	1	21	ordered_Spar_8	146739	146759	+	0	4_divergent
iORF_47902	LL2011_004	SpC	0	72	ordered_Spar_8	146789	146860	-	3	5_SpeGroup
iORF_47905	LL2011_004	SpC	1	18	ordered_Spar_8	146843	146860	-	0	5_SpeGroup
iORF_47906	LL2011_004	SpC	0	72	ordered_Spar_8	146848	146919	-	0	4_divergent
iORF_47907	LL2011_004	SpC	1	63	ordered_Spar_8	146857	146919	-	0	5_SpeGroup
iORF_47908	LL2011_004	SpC	1	15	ordered_Spar_8	146859	146873	+	0	3_pPar
iORF_47910	LL2011_004	SpC	1	21	ordered_Spar_8	146882	146902	+	0	4_divergent
iORF_47911	LL2011_004	SpC	1	45	ordered_Spar_8	146905	146949	+	0	6_polymorphic
iORF_47912	LL2011_004	SpC	1	21	ordered_Spar_8	146918	146938	+	0	6_polymorphic
iORF_47913	LL2011_004	SpC	0	32	ordered_Spar_8	146918	146949	+	0	6_polymorphic
iORF_47961	LL2011_004	SpC	1	15	ordered_Spar_8	150567	150581	+	0	6_polymorphic
iORF_47962	LL2011_004	SpC	0	21	ordered_Spar_8	150567	150587	+	0	6_polymorphic
iORF_47963	LL2011_004	SpC	0	48	ordered_Spar_8	150580	150627	+	0	6_polymorphic
iORF_47964	LL2011_004	SpC	1	42	ordered_Spar_8	150597	150638	+	0	6_polymorphic
iORF_47966	LL2011_004	SpC	1	21	ordered_Spar_8	150611	150631	+	0	3_pPar
iORF_47942	LL2011_004	SpC	0	15	ordered_Spar_8	150624	150638	+	0	6_polymorphic
iORF_47948	LL2011_004	SpC	0	33	ordered_Spar_8	150687	150719	-	2	6_polymorphic
iORF_47960	LL2011_004	SpC	0	33	ordered_Spar_8	150806	150838	+	0	4_divergent
iORF_47970	LL2011_004	SpC	0	83	ordered_Spar_8	152490	152572	-	6	6_polymorphic
iORF_47971	LL2011_004	SpC	1	33	ordered_Spar_8	152529	152561	-	0	6_polymorphic
iORF_47979	LL2011_004	SpC	0	24	ordered_Spar_8	152650	152673	+	0	4_divergent
iORF_47980	LL2011_004	SpC	1	33	ordered_Spar_8	152654	152686	+	0	3_pPar
iORF_47982	LL2011_004	SpC	1	18	ordered_Spar_8	152675	152692	-	0	3_pPar
iORF_47983	LL2011_004	SpC	0	54	ordered_Spar_8	152695	152748	-	0	5_SpeGroup
iORF_47984	LL2011_004	SpC	1	15	ordered_Spar_8	152730	152744	-	0	6_polymorphic
iORF_48007	LL2011_004	SpC	1	87	ordered_Spar_8	154955	155041	+	2	5_SpeGroup
iORF_48011	LL2011_004	SpC	0	45	ordered_Spar_8	154997	155041	+	0	4_divergent
iORF_48012	LL2011_004	SpC	1	45	ordered_Spar_8	155008	155052	-	0	1_conserved
iORF_48008	LL2011_004	SpC	1	18	ordered_Spar_8	155140	155157	+	0	6_polymorphic
iORF_48093	LL2011_004	SpC	1	63	ordered_Spar_8	159927	159989	-	0	4_divergent
iORF_48082	LL2011_004	SpC	0	52	ordered_Spar_8	159934	159985	-	0	5_SpeGroup
iORF_48088	LL2011_004	SpC	0	43	ordered_Spar_8	159952	159994	+	0	5_SpeGroup
iORF_48099	LL2011_004	SpC	1	30	ordered_Spar_8	159991	160020	-	0	3_pPar
iORF_48106	LL2011_004	SpC	1	60	ordered_Spar_8	162111	162170	+	0	6_polymorphic
iORF_48107	LL2011_004	SpC	0	127	ordered_Spar_8	162111	162237	+	0	6_polymorphic
iORF_48101	LL2011_004	SpC	1	15	ordered_Spar_8	162176	162190	-	0	4_divergent
iORF_48102	LL2011_004	SpC	0	27	ordered_Spar_8	162176	162202	-	0	5_SpeGroup
iORF_48103	LL2011_004	SpC	1	9	ordered_Spar_8	162243	162251	-	0	3_pPar
iORF_48113	LL2011_004	SpC	1	63	ordered_Spar_8	163709	163771	+	0	1_conserved
iORF_48114	LL2011_004	SpC	1	9	ordered_Spar_8	163717	163725	-	0	1_conserved
iORF_48115	LL2011_004	SpC	1	66	ordered_Spar_8	163719	163784	+	0	3_pPar
iORF_48117	LL2011_004	SpC	0	49	ordered_Spar_8	163777	163825	-	0	6_polymorphic
iORF_48110	LL2011_004	SpC	1	21	ordered_Spar_8	163805	163825	-	0	6_polymorphic
iORF_48112	LL2011_004	SpC	1	15	ordered_Spar_8	163824	163838	+	0	1_conserved
iORF_48139	LL2011_004	SpC	1	9	ordered_Spar_8	165664	165672	-	0	3_pPar
iORF_48140	LL2011_004	SpC	1	9	ordered_Spar_8	165672	165680	-	0	1_conserved
iORF_48141	LL2011_004	SpC	1	75	ordered_Spar_8	165677	165751	-	6	4_divergent
iORF_48144	LL2011_004	SpC	0	83	ordered_Spar_8	165685	165767	+	6	5_SpeGroup
iORF_48145	LL2011_004	SpC	0	15	ordered_Spar_8	165685	165699	+	0	6_polymorphic
iORF_48147	LL2011_004	SpC	1	33	ordered_Spar_8	165688	165720	-	6	5_SpeGroup
iORF_48148	LL2011_004	SpC	0	59	ordered_Spar_8	165693	165751	-	6	7_ancest
iORF_48149	LL2011_004	SpC	0	56	ordered_Spar_8	165696	165751	-	6	5_SpeGroup
iORF_48150	LL2011_004	SpC	0	9	ordered_Spar_8	165712	165720	-	0	4_divergent
iORF_48151	LL2011_004	SpC	1	54	ordered_Spar_8	165714	165767	+	0	4_divergent
iORF_48118	LL2011_004	SpC	1	48	ordered_Spar_8	165735	165782	-	0	4_divergent
iORF_48120	LL2011_004	SpC	1	27	ordered_Spar_8	165795	165821	-	0	3_pPar
iORF_48124	LL2011_004	SpC	0	58	ordered_Spar_8	165825	165882	-	7	6_polymorphic
iORF_48127	LL2011_004	SpC	0	88	ordered_Spar_8	165833	165920	-	6	5_SpeGroup
iORF_48128	LL2011_004	SpC	0	17	ordered_Spar_8	165841	165857	-	1	6_polymorphic
iORF_48129	LL2011_004	SpC	0	80	ordered_Spar_8	165841	165920	-	6	6_polymorphic
iORF_48130	LL2011_004	SpC	1	75	ordered_Spar_8	165846	165920	-	6	5_SpeGroup
iORF_48131	LL2011_004	SpC	0	82	ordered_Spar_8	165856	165937	+	5	6_polymorphic
iORF_48133	LL2011_004	SpC	0	42	ordered_Spar_8	165879	165920	-	0	6_polymorphic
iORF_48171	LL2011_004	SpC	1	36	ordered_Spar_8	168738	168773	+	0	4_divergent
iORF_48181	LL2011_004	SpC	1	18	ordered_Spar_8	168820	168837	-	0	1_conserved
iORF_48159	LL2011_004	SpC	1	27	ordered_Spar_8	168857	168883	-	0	6_polymorphic
iORF_48190	LL2011_004	SpC	1	72	ordered_Spar_8	169798	169869	+	6	3_pPar
iORF_48191	LL2011_004	SpC	1	102	ordered_Spar_8	169807	169908	-	7	6_polymorphic
iORF_48193	LL2011_004	SpC	1	90	ordered_Spar_8	169826	169915	-	7	5_SpeGroup
iORF_48194	LL2011_004	SpC	1	30	ordered_Spar_8	169832	169861	+	0	1_conserved
iORF_48195	LL2011_004	SpC	1	48	ordered_Spar_8	169880	169927	+	1	3_pPar
iORF_48199	LL2011_004	SpC	1	21	ordered_Spar_8	169924	169944	+	0	3_pPar
iORF_48200	LL2011_004	SpC	1	30	ordered_Spar_8	169929	169958	+	1	6_polymorphic
iORF_48205	LL2011_004	SpC	1	87	ordered_Spar_8	171902	171988	+	0	4_divergent
iORF_48207	LL2011_004	SpC	0	106	ordered_Spar_8	171902	172007	+	0	5_SpeGroup
iORF_48208	LL2011_004	SpC	0	24	ordered_Spar_8	171933	171956	+	0	6_polymorphic
iORF_48210	LL2011_004	SpC	1	24	ordered_Spar_8	171950	171973	-	0	4_divergent
iORF_48211	LL2011_004	SpC	0	46	ordered_Spar_8	171950	171995	-	0	5_SpeGroup
iORF_48212	LL2011_004	SpC	1	30	ordered_Spar_8	171966	171995	-	0	4_divergent
iORF_48213	LL2011_004	SpC	0	58	ordered_Spar_8	171966	172023	-	0	5_SpeGroup
iORF_48214	LL2011_004	SpC	1	51	ordered_Spar_8	171973	172023	-	0	4_divergent
iORF_48216	LL2011_004	SpC	0	124	ordered_Spar_8	171973	172096	-	0	5_SpeGroup
iORF_48222	LL2011_004	SpC	1	267	ordered_Spar_8	172095	172361	+	1	3_pPar
iORF_48223	LL2011_004	SpC	1	96	ordered_Spar_8	172112	172207	+	1	3_pPar
iORF_48224	LL2011_004	SpC	1	12	ordered_Spar_8	172118	172129	-	1	3_pPar
iORF_48226	LL2011_004	SpC	1	126	ordered_Spar_8	172120	172245	+	1	3_pPar
iORF_48228	LL2011_004	SpC	1	27	ordered_Spar_8	172132	172158	-	0	5_SpeGroup
iORF_48229	LL2011_004	SpC	0	15	ordered_Spar_8	172161	172175	-	0	6_polymorphic
iORF_48230	LL2011_004	SpC	1	147	ordered_Spar_8	172168	172314	-	0	6_polymorphic
iORF_48231	LL2011_004	SpC	0	117	ordered_Spar_8	172198	172314	-	0	6_polymorphic
iORF_48232	LL2011_004	SpC	1	48	ordered_Spar_8	172211	172258	+	0	3_pPar
iORF_48235	LL2011_004	SpC	1	24	ordered_Spar_8	172272	172295	-	0	1_conserved
iORF_48236	LL2011_004	SpC	0	45	ordered_Spar_8	172286	172330	+	0	5_SpeGroup
iORF_48237	LL2011_004	SpC	1	195	ordered_Spar_8	172286	172480	+	1	4_divergent
iORF_48240	LL2011_004	SpC	0	18	ordered_Spar_8	172311	172328	-	0	5_SpeGroup
iORF_48241	LL2011_004	SpC	1	18	ordered_Spar_8	172325	172342	-	0	1_conserved
iORF_48243	LL2011_004	SpC	1	66	ordered_Spar_8	172342	172407	-	1	4_divergent
iORF_48245	LL2011_004	SpC	1	21	ordered_Spar_8	172487	172507	+	0	4_divergent
iORF_48516	LL2011_004	SpC	0	30	ordered_Spar_8	179687	179716	-	0	6_polymorphic
iORF_48518	LL2011_004	SpC	1	15	ordered_Spar_8	179702	179716	-	0	6_polymorphic
iORF_48570	LL2011_004	SpC	0	111	ordered_Spar_8	180661	180771	+	6	5_SpeGroup
iORF_48571	LL2011_004	SpC	0	19	ordered_Spar_8	180661	180679	+	2	5_SpeGroup
iORF_48572	LL2011_004	SpC	1	42	ordered_Spar_8	180661	180702	+	2	5_SpeGroup
iORF_48575	LL2011_004	SpC	0	72	ordered_Spar_8	180661	180732	+	2	7_ancest
iORF_48540	LL2011_004	SpC	0	66	ordered_Spar_8	180667	180732	+	0	5_SpeGroup
iORF_48556	LL2011_004	SpC	1	174	ordered_Spar_8	180676	180849	-	14	5_SpeGroup
iORF_48557	LL2011_004	SpC	0	24	ordered_Spar_8	180676	180699	-	0	4_divergent
iORF_48559	LL2011_004	SpC	1	69	ordered_Spar_8	180683	180751	+	3	3_pPar
iORF_48573	LL2011_004	SpC	0	113	ordered_Spar_8	180737	180849	-	14	6_polymorphic
iORF_48574	LL2011_004	SpC	1	120	ordered_Spar_8	180737	180856	-	14	6_polymorphic
iORF_48530	LL2011_004	SpC	0	60	ordered_Spar_8	180763	180822	-	0	6_polymorphic
iORF_48531	LL2011_004	SpC	0	63	ordered_Spar_8	180763	180825	-	4	5_SpeGroup
iORF_48532	LL2011_004	SpC	0	87	ordered_Spar_8	180763	180849	-	10	6_polymorphic
iORF_48535	LL2011_004	SpC	0	61	ordered_Spar_8	180803	180863	+	11	5_SpeGroup
iORF_48536	LL2011_004	SpC	1	90	ordered_Spar_8	180803	180892	+	11	6_polymorphic
iORF_48545	LL2011_004	SpC	0	76	ordered_Spar_8	180817	180892	+	11	5_SpeGroup
iORF_48553	LL2011_004	SpC	0	33	ordered_Spar_8	180856	180888	-	1	5_SpeGroup
iORF_48554	LL2011_004	SpC	0	33	ordered_Spar_8	180860	180892	+	1	6_polymorphic
iORF_48561	LL2011_004	SpC	0	57	ordered_Spar_8	180953	181009	+	0	5_SpeGroup
iORF_48562	LL2011_004	SpC	0	15	ordered_Spar_8	180962	180976	-	0	5_SpeGroup
iORF_48563	LL2011_004	SpC	0	18	ordered_Spar_8	180962	180979	-	0	6_polymorphic
iORF_48564	LL2011_004	SpC	1	30	ordered_Spar_8	181025	181054	-	1	3_pPar
iORF_48567	LL2011_004	SpC	1	33	ordered_Spar_8	181055	181087	+	0	3_pPar
iORF_48902	LL2011_004	SpC	1	75	ordered_Spar_8	187990	188064	+	0	3_pPar
iORF_48906	LL2011_004	SpC	1	9	ordered_Spar_8	188012	188020	-	0	1_conserved
iORF_48908	LL2011_004	SpC	1	18	ordered_Spar_8	188045	188062	-	0	3_pPar
iORF_48890	LL2011_004	SpC	1	36	ordered_Spar_8	188066	188101	-	7	5_SpeGroup
iORF_48891	LL2011_004	SpC	0	124	ordered_Spar_8	188066	188189	-	7	6_polymorphic
iORF_48892	LL2011_004	SpC	0	136	ordered_Spar_8	188066	188201	-	7	6_polymorphic
iORF_48893	LL2011_004	SpC	1	66	ordered_Spar_8	188068	188133	+	7	3_pPar
iORF_48897	LL2011_004	SpC	1	60	ordered_Spar_8	188130	188189	-	0	5_SpeGroup
iORF_48898	LL2011_004	SpC	1	72	ordered_Spar_8	188158	188229	+	0	3_pPar
iORF_48899	LL2011_004	SpC	1	15	ordered_Spar_8	188165	188179	-	0	3_pPar
iORF_48979	LL2011_004	SpC	1	69	ordered_Spar_8	191985	192053	-	1	3_pPar
iORF_48992	LL2011_004	SpC	1	96	ordered_Spar_8	191987	192082	+	1	3_pPar
iORF_48965	LL2011_004	SpC	0	57	ordered_Spar_8	192006	192062	+	1	5_SpeGroup
iORF_48959	LL2011_004	SpC	1	90	ordered_Spar_8	192153	192242	-	1	4_divergent
iORF_48961	LL2011_004	SpC	0	71	ordered_Spar_8	192172	192242	-	1	5_SpeGroup
iORF_48962	LL2011_004	SpC	0	27	ordered_Spar_8	192177	192203	+	0	5_SpeGroup
iORF_48963	LL2011_004	SpC	1	27	ordered_Spar_8	192177	192203	+	1	6_polymorphic
iORF_48964	LL2011_004	SpC	0	105	ordered_Spar_8	192177	192281	+	1	6_polymorphic
iORF_48967	LL2011_004	SpC	1	96	ordered_Spar_8	192244	192339	+	1	3_pPar
iORF_48968	LL2011_004	SpC	0	76	ordered_Spar_8	192299	192374	+	0	5_SpeGroup
iORF_48980	LL2011_004	SpC	1	15	ordered_Spar_8	192455	192469	-	0	3_pPar
iORF_48981	LL2011_004	SpC	0	47	ordered_Spar_8	192491	192537	+	4	5_SpeGroup
iORF_48982	LL2011_004	SpC	0	83	ordered_Spar_8	192491	192573	+	5	5_SpeGroup
iORF_48983	LL2011_004	SpC	1	90	ordered_Spar_8	192491	192580	+	5	5_SpeGroup
iORF_48984	LL2011_004	SpC	1	24	ordered_Spar_8	192495	192518	+	0	6_polymorphic
iORF_48985	LL2011_004	SpC	1	36	ordered_Spar_8	192502	192537	+	4	4_divergent
iORF_48986	LL2011_004	SpC	0	79	ordered_Spar_8	192502	192580	+	5	4_divergent
iORF_48989	LL2011_004	SpC	0	47	ordered_Spar_8	192515	192561	-	5	7_ancest
iORF_48990	LL2011_004	SpC	0	89	ordered_Spar_8	192515	192603	-	5	5_SpeGroup
iORF_48991	LL2011_004	SpC	1	39	ordered_Spar_8	192523	192561	-	5	5_SpeGroup
iORF_49071	LL2011_004	SpC	1	39	ordered_Spar_8	193836	193874	-	0	4_divergent
iORF_49017	LL2011_004	SpC	1	87	ordered_Spar_8	193960	194046	-	4	3_pPar
iORF_49024	LL2011_004	SpC	1	12	ordered_Spar_8	193981	193992	+	0	5_SpeGroup
iORF_49025	LL2011_004	SpC	0	39	ordered_Spar_8	193981	194019	+	0	4_divergent
iORF_49037	LL2011_004	SpC	0	88	ordered_Spar_8	194007	194094	-	4	5_SpeGroup
iORF_49040	LL2011_004	SpC	1	12	ordered_Spar_8	194012	194023	-	0	6_polymorphic
iORF_49041	LL2011_004	SpC	0	83	ordered_Spar_8	194012	194094	-	4	6_polymorphic
iORF_49047	LL2011_004	SpC	0	34	ordered_Spar_8	194053	194086	-	1	5_SpeGroup
iORF_49048	LL2011_004	SpC	1	42	ordered_Spar_8	194053	194094	-	1	6_polymorphic
iORF_49079	LL2011_004	SpC	1	18	ordered_Spar_8	194103	194120	-	0	1_conserved
iORF_49082	LL2011_004	SpC	1	33	ordered_Spar_8	194126	194158	+	0	3_pPar
iORF_49083	LL2011_004	SpC	0	15	ordered_Spar_8	194147	194161	-	0	5_SpeGroup
iORF_49078	LL2011_004	SpC	1	12	ordered_Spar_8	194897	194908	+	0	1_conserved
iORF_49159	LL2011_004	SpC	1	33	ordered_Spar_8	197645	197677	+	0	3_pPar
iORF_49161	LL2011_004	SpC	1	21	ordered_Spar_8	197654	197674	-	0	3_pPar
iORF_49162	LL2011_004	SpC	1	57	ordered_Spar_8	197664	197720	-	0	3_pPar
iORF_49138	LL2011_004	SpC	0	22	ordered_Spar_8	197763	197784	-	0	6_polymorphic
iORF_49139	LL2011_004	SpC	1	12	ordered_Spar_8	197773	197784	-	0	6_polymorphic
iORF_49140	LL2011_004	SpC	1	12	ordered_Spar_8	197783	197794	+	0	4_divergent
iORF_49141	LL2011_004	SpC	0	30	ordered_Spar_8	197783	197812	+	0	5_SpeGroup
iORF_49146	LL2011_004	SpC	0	93	ordered_Spar_8	197809	197901	+	8	5_SpeGroup
iORF_49148	LL2011_004	SpC	0	27	ordered_Spar_8	197849	197875	+	0	5_SpeGroup
iORF_49149	LL2011_004	SpC	0	66	ordered_Spar_8	197849	197914	+	0	5_SpeGroup
iORF_49150	LL2011_004	SpC	1	78	ordered_Spar_8	197849	197926	+	0	5_SpeGroup
iORF_49153	LL2011_004	SpC	0	15	ordered_Spar_8	197887	197901	+	0	5_SpeGroup
iORF_49154	LL2011_004	SpC	0	18	ordered_Spar_8	197932	197949	-	0	4_divergent
iORF_49165	LL2011_004	SpC	0	63	ordered_Spar_8	198634	198696	+	1	6_polymorphic
iORF_49166	LL2011_004	SpC	0	109	ordered_Spar_8	198674	198782	-	1	5_SpeGroup
iORF_49167	LL2011_004	SpC	1	12	ordered_Spar_8	198685	198696	+	0	6_polymorphic
iORF_49169	LL2011_004	SpC	0	41	ordered_Spar_8	198693	198733	+	1	5_SpeGroup
iORF_49171	LL2011_004	SpC	1	60	ordered_Spar_8	198723	198782	-	1	4_divergent
iORF_49164	LL2011_004	SpC	1	21	ordered_Spar_8	198751	198771	-	0	3_pPar
iORF_49185	LL2011_004	SpC	0	32	ordered_Spar_8	199717	199748	-	1	5_SpeGroup
iORF_49186	LL2011_004	SpC	0	24	ordered_Spar_8	199735	199758	-	0	5_SpeGroup
iORF_49187	LL2011_004	SpC	1	15	ordered_Spar_8	199764	199778	-	0	4_divergent
iORF_49172	LL2011_004	SpC	0	30	ordered_Spar_8	199778	199807	-	0	5_SpeGroup
iORF_49175	LL2011_004	SpC	1	90	ordered_Spar_8	199780	199869	+	2	3_pPar
iORF_49178	LL2011_004	SpC	1	105	ordered_Spar_8	199783	199887	-	2	3_pPar
iORF_49181	LL2011_004	SpC	1	75	ordered_Spar_8	199802	199876	+	2	3_pPar
iORF_49182	LL2011_004	SpC	1	15	ordered_Spar_8	199833	199847	-	0	3_pPar
iORF_49184	LL2011_004	SpC	0	15	ordered_Spar_8	199884	199898	-	0	5_SpeGroup
iORF_49204	LL2011_004	SpC	1	42	ordered_Spar_8	200303	200344	-	0	5_SpeGroup
iORF_49195	LL2011_004	SpC	1	24	ordered_Spar_8	200313	200336	-	0	3_pPar
iORF_49201	LL2011_004	SpC	1	42	ordered_Spar_8	200325	200366	+	0	1_conserved
iORF_49202	LL2011_004	SpC	0	69	ordered_Spar_8	200335	200403	+	0	5_SpeGroup
iORF_49203	LL2011_004	SpC	1	75	ordered_Spar_8	200335	200409	+	0	4_divergent
iORF_49205	LL2011_004	SpC	1	9	ordered_Spar_8	200369	200377	+	0	3_pPar
iORF_49206	LL2011_004	SpC	1	33	ordered_Spar_8	200372	200404	-	0	5_SpeGroup
iORF_49207	LL2011_004	SpC	0	77	ordered_Spar_8	200372	200448	-	2	5_SpeGroup
iORF_49209	LL2011_004	SpC	0	63	ordered_Spar_8	200389	200451	-	2	5_SpeGroup
iORF_49188	LL2011_004	SpC	1	21	ordered_Spar_8	200397	200417	-	1	5_SpeGroup
iORF_49189	LL2011_004	SpC	1	48	ordered_Spar_8	200401	200448	-	2	5_SpeGroup
iORF_49190	LL2011_004	SpC	0	17	ordered_Spar_8	200403	200419	+	1	4_divergent
iORF_49191	LL2011_004	SpC	1	54	ordered_Spar_8	200403	200456	+	2	4_divergent
iORF_49194	LL2011_004	SpC	0	44	ordered_Spar_8	200448	200491	-	1	5_SpeGroup
iORF_49196	LL2011_004	SpC	0	9	ordered_Spar_8	200475	200483	+	0	4_divergent
iORF_49197	LL2011_004	SpC	1	24	ordered_Spar_8	200475	200498	+	1	5_SpeGroup
iORF_49198	LL2011_004	SpC	0	32	ordered_Spar_8	200475	200506	+	1	5_SpeGroup
iORF_49199	LL2011_004	SpC	0	9	ordered_Spar_8	200490	200498	+	0	4_divergent
iORF_49223	LL2011_004	SpC	1	96	ordered_Spar_8	201072	201167	-	1	1_conserved
iORF_49218	LL2011_004	SpC	1	33	ordered_Spar_8	201101	201133	+	0	3_pPar
iORF_49232	LL2011_004	SpC	1	105	ordered_Spar_8	201148	201252	-	4	3_pPar
iORF_49211	LL2011_004	SpC	1	9	ordered_Spar_8	201166	201174	+	0	1_conserved
iORF_49214	LL2011_004	SpC	1	9	ordered_Spar_8	201254	201262	-	0	3_pPar
iORF_49234	LL2011_004	SpC	1	51	ordered_Spar_8	202414	202464	+	0	3_pPar
iORF_49238	LL2011_004	SpC	1	9	ordered_Spar_8	202476	202484	+	0	3_pPar
iORF_49247	LL2011_004	SpC	1	39	ordered_Spar_8	202624	202662	+	0	4_divergent
iORF_49248	LL2011_004	SpC	1	30	ordered_Spar_8	202640	202669	-	0	6_polymorphic
iORF_49250	LL2011_004	SpC	0	24	ordered_Spar_8	202646	202669	-	0	5_SpeGroup
iORF_49251	LL2011_004	SpC	1	12	ordered_Spar_8	202666	202677	-	0	1_conserved
iORF_49253	LL2011_004	SpC	1	9	ordered_Spar_8	202681	202689	+	1	3_pPar
iORF_49265	LL2011_004	SpC	1	42	ordered_Spar_8	203627	203668	-	0	4_divergent
iORF_49266	LL2011_004	SpC	0	33	ordered_Spar_8	203636	203668	-	0	5_SpeGroup
iORF_49268	LL2011_004	SpC	1	108	ordered_Spar_8	203654	203761	+	4	1_conserved
iORF_49271	LL2011_004	SpC	1	45	ordered_Spar_8	203665	203709	-	3	3_pPar
iORF_49258	LL2011_004	SpC	1	9	ordered_Spar_8	203685	203693	-	1	3_pPar
iORF_49293	LL2011_004	SpC	0	101	ordered_Spar_8	205003	205103	+	1	5_SpeGroup
iORF_49294	LL2011_004	SpC	1	42	ordered_Spar_8	205003	205044	+	1	4_divergent
iORF_49295	LL2011_004	SpC	1	153	ordered_Spar_8	205045	205197	-	1	4_divergent
iORF_49296	LL2011_004	SpC	0	173	ordered_Spar_8	205045	205217	-	1	5_SpeGroup
iORF_49297	LL2011_004	SpC	0	105	ordered_Spar_8	205082	205186	-	1	5_SpeGroup
iORF_49298	LL2011_004	SpC	0	116	ordered_Spar_8	205082	205197	-	1	5_SpeGroup
iORF_49299	LL2011_004	SpC	0	129	ordered_Spar_8	205082	205210	-	1	7_ancest
iORF_49276	LL2011_004	SpC	1	114	ordered_Spar_8	205104	205217	-	1	5_SpeGroup
iORF_49277	LL2011_004	SpC	1	12	ordered_Spar_8	205113	205124	+	0	1_conserved
iORF_49279	LL2011_004	SpC	1	54	ordered_Spar_8	205157	205210	-	0	4_divergent
iORF_49280	LL2011_004	SpC	0	61	ordered_Spar_8	205157	205217	-	0	5_SpeGroup
iORF_49281	LL2011_004	SpC	1	21	ordered_Spar_8	205185	205205	+	0	1_conserved
iORF_49283	LL2011_004	SpC	1	12	ordered_Spar_8	205209	205220	+	0	3_pPar
iORF_49286	LL2011_004	SpC	1	24	ordered_Spar_8	205242	205265	+	1	4_divergent
iORF_49300	LL2011_004	SpC	1	24	ordered_Spar_8	207081	207104	-	0	1_conserved
iORF_49303	LL2011_004	SpC	0	50	ordered_Spar_8	207153	207202	-	5	6_polymorphic
iORF_49306	LL2011_004	SpC	0	44	ordered_Spar_8	207159	207202	-	5	5_SpeGroup
iORF_49307	LL2011_004	SpC	1	36	ordered_Spar_8	207167	207202	-	2	6_polymorphic
iORF_49309	LL2011_004	SpC	0	27	ordered_Spar_8	207176	207202	-	2	5_SpeGroup
iORF_49310	LL2011_004	SpC	1	36	ordered_Spar_8	207179	207214	+	1	6_polymorphic
iORF_49311	LL2011_004	SpC	0	74	ordered_Spar_8	207179	207252	+	1	6_polymorphic
iORF_49312	LL2011_004	SpC	0	41	ordered_Spar_8	207181	207221	+	1	5_SpeGroup
iORF_49314	LL2011_004	SpC	1	42	ordered_Spar_8	207211	207252	+	0	6_polymorphic
iORF_49315	LL2011_004	SpC	1	24	ordered_Spar_8	207218	207241	+	0	1_conserved
iORF_49350	LL2011_004	SpC	1	66	ordered_Spar_8	224119	224184	-	1	6_polymorphic
iORF_49351	LL2011_004	SpC	0	67	ordered_Spar_8	224119	224185	-	1	6_polymorphic
iORF_49352	LL2011_004	SpC	0	52	ordered_Spar_8	224147	224198	+	1	6_polymorphic
iORF_49353	LL2011_004	SpC	1	93	ordered_Spar_8	224147	224239	+	1	6_polymorphic
iORF_49357	LL2011_004	SpC	1	9	ordered_Spar_8	224258	224266	+	0	1_conserved
iORF_49358	LL2011_004	SpC	0	29	ordered_Spar_8	224330	224358	-	4	5_SpeGroup
iORF_49360	LL2011_004	SpC	1	84	ordered_Spar_8	224368	224451	+	1	3_pPar
iORF_49362	LL2011_004	SpC	1	36	ordered_Spar_8	224423	224458	-	0	3_pPar
iORF_49363	LL2011_004	SpC	1	72	ordered_Spar_8	224429	224500	+	13	4_divergent
iORF_49364	LL2011_004	SpC	0	99	ordered_Spar_8	224429	224527	+	13	5_SpeGroup
iORF_49367	LL2011_004	SpC	0	78	ordered_Spar_8	224439	224516	+	13	5_SpeGroup
iORF_49369	LL2011_004	SpC	1	12	ordered_Spar_8	224468	224479	-	0	4_divergent
iORF_49370	LL2011_004	SpC	1	54	ordered_Spar_8	224502	224555	-	0	3_pPar
iORF_49329	LL2011_004	SpC	1	24	ordered_Spar_8	224555	224578	-	1	3_pPar
iORF_49331	LL2011_004	SpC	0	69	ordered_Spar_8	224573	224641	+	0	5_SpeGroup
iORF_49333	LL2011_004	SpC	1	18	ordered_Spar_8	224615	224632	-	0	1_conserved
iORF_49337	LL2011_004	SpC	1	21	ordered_Spar_8	224705	224725	-	0	3_pPar
iORF_49339	LL2011_004	SpC	1	15	ordered_Spar_8	224724	224738	+	0	3_pPar
iORF_49340	LL2011_004	SpC	1	12	ordered_Spar_8	224775	224786	-	0	6_polymorphic
iORF_49450	LL2011_004	SpC	1	72	ordered_Spar_8	227833	227904	+	0	4_divergent
iORF_49446	LL2011_004	SpC	0	21	ordered_Spar_8	227888	227908	-	0	5_SpeGroup
iORF_49452	LL2011_004	SpC	1	36	ordered_Spar_8	227905	227940	-	0	4_divergent
iORF_49453	LL2011_004	SpC	0	33	ordered_Spar_8	227908	227940	-	0	4_divergent
iORF_49454	LL2011_004	SpC	0	60	ordered_Spar_8	227908	227967	+	0	5_SpeGroup
iORF_49458	LL2011_004	SpC	0	45	ordered_Spar_8	227921	227965	-	0	5_SpeGroup
iORF_49373	LL2011_004	SpC	0	132	ordered_Spar_8	227931	228062	+	3	6_polymorphic
iORF_49374	LL2011_004	SpC	1	135	ordered_Spar_8	227931	228065	+	3	4_divergent
iORF_49375	LL2011_004	SpC	0	269	ordered_Spar_8	227931	228199	+	9	6_polymorphic
iORF_49376	LL2011_004	SpC	0	18	ordered_Spar_8	227937	227954	-	0	5_SpeGroup
iORF_49378	LL2011_004	SpC	1	24	ordered_Spar_8	227939	227962	+	0	4_divergent
iORF_49380	LL2011_004	SpC	1	15	ordered_Spar_8	227951	227965	-	0	4_divergent
iORF_49385	LL2011_004	SpC	1	207	ordered_Spar_8	227993	228199	+	8	5_SpeGroup
iORF_49389	LL2011_004	SpC	0	12	ordered_Spar_8	228029	228040	-	0	6_polymorphic
iORF_49390	LL2011_004	SpC	0	12	ordered_Spar_8	228031	228042	+	0	5_SpeGroup
iORF_49391	LL2011_004	SpC	0	57	ordered_Spar_8	228049	228105	-	3	5_SpeGroup
iORF_49395	LL2011_004	SpC	0	34	ordered_Spar_8	228062	228095	+	2	5_SpeGroup
iORF_49396	LL2011_004	SpC	0	132	ordered_Spar_8	228062	228193	+	6	6_polymorphic
iORF_49397	LL2011_004	SpC	0	138	ordered_Spar_8	228062	228199	+	6	6_polymorphic
iORF_49398	LL2011_004	SpC	1	42	ordered_Spar_8	228066	228107	-	2	6_polymorphic
iORF_49399	LL2011_004	SpC	0	60	ordered_Spar_8	228066	228125	-	4	6_polymorphic
iORF_49403	LL2011_004	SpC	0	39	ordered_Spar_8	228082	228120	+	2	5_SpeGroup
iORF_49404	LL2011_004	SpC	0	132	ordered_Spar_8	228091	228222	+	4	7_ancest
iORF_49405	LL2011_004	SpC	0	43	ordered_Spar_8	228099	228141	-	2	5_SpeGroup
iORF_49406	LL2011_004	SpC	1	12	ordered_Spar_8	228109	228120	-	0	5_SpeGroup
iORF_49407	LL2011_004	SpC	0	33	ordered_Spar_8	228109	228141	-	0	5_SpeGroup
iORF_49408	LL2011_004	SpC	0	37	ordered_Spar_8	228109	228145	-	0	5_SpeGroup
iORF_49411	LL2011_004	SpC	1	18	ordered_Spar_8	228128	228145	-	0	6_polymorphic
iORF_49413	LL2011_004	SpC	0	159	ordered_Spar_8	228128	228286	-	3	6_polymorphic
iORF_49414	LL2011_004	SpC	0	100	ordered_Spar_8	228144	228243	+	2	4_divergent
iORF_49415	LL2011_004	SpC	1	156	ordered_Spar_8	228144	228299	+	3	4_divergent
iORF_49419	LL2011_004	SpC	1	27	ordered_Spar_8	228168	228194	-	1	6_polymorphic
iORF_49421	LL2011_004	SpC	0	67	ordered_Spar_8	228175	228241	-	1	5_SpeGroup
iORF_49422	LL2011_004	SpC	0	51	ordered_Spar_8	228191	228241	-	0	7_ancest
iORF_49423	LL2011_004	SpC	1	96	ordered_Spar_8	228191	228286	-	1	6_polymorphic
iORF_49424	LL2011_004	SpC	1	9	ordered_Spar_8	228219	228227	-	0	3_pPar
iORF_49429	LL2011_004	SpC	1	24	ordered_Spar_8	228273	228296	-	0	3_pPar
iORF_49430	LL2011_004	SpC	0	9	ordered_Spar_8	228278	228286	-	0	5_SpeGroup
iORF_49432	LL2011_004	SpC	0	15	ordered_Spar_8	228285	228299	+	0	5_SpeGroup
iORF_49438	LL2011_004	SpC	0	53	ordered_Spar_8	228345	228397	-	1	6_polymorphic
iORF_49439	LL2011_004	SpC	0	87	ordered_Spar_8	228355	228441	+	1	5_SpeGroup
iORF_49441	LL2011_004	SpC	1	9	ordered_Spar_8	228374	228382	-	1	5_SpeGroup
iORF_49442	LL2011_004	SpC	0	14	ordered_Spar_8	228374	228387	-	1	6_polymorphic
iORF_49443	LL2011_004	SpC	0	24	ordered_Spar_8	228374	228397	-	1	6_polymorphic
iORF_49467	LL2011_004	SpC	0	51	ordered_Spar_8	232877	232927	-	0	5_SpeGroup
iORF_49484	LL2011_004	SpC	1	42	ordered_Spar_8	233021	233062	-	2	6_polymorphic
iORF_49485	LL2011_004	SpC	1	15	ordered_Spar_8	233024	233038	+	1	6_polymorphic
iORF_49486	LL2011_004	SpC	0	120	ordered_Spar_8	233024	233143	+	5	6_polymorphic
iORF_49488	LL2011_004	SpC	1	60	ordered_Spar_8	233035	233094	+	2	6_polymorphic
iORF_49489	LL2011_004	SpC	0	214	ordered_Spar_8	233035	233248	+	4	5_SpeGroup
iORF_49491	LL2011_004	SpC	0	97	ordered_Spar_8	233042	233138	+	3	5_SpeGroup
iORF_49492	LL2011_004	SpC	0	102	ordered_Spar_8	233042	233143	+	4	6_polymorphic
iORF_49493	LL2011_004	SpC	1	207	ordered_Spar_8	233042	233248	+	4	5_SpeGroup
iORF_49495	LL2011_004	SpC	0	18	ordered_Spar_8	233059	233076	-	1	6_polymorphic
iORF_49496	LL2011_004	SpC	0	43	ordered_Spar_8	233077	233119	-	0	5_SpeGroup
iORF_49497	LL2011_004	SpC	1	24	ordered_Spar_8	233096	233119	-	0	4_divergent
iORF_49498	LL2011_004	SpC	1	54	ordered_Spar_8	233150	233203	-	0	3_pPar
iORF_49499	LL2011_004	SpC	1	54	ordered_Spar_8	233160	233213	+	0	4_divergent
iORF_49501	LL2011_004	SpC	0	84	ordered_Spar_8	233165	233248	+	0	5_SpeGroup
iORF_49502	LL2011_004	SpC	1	69	ordered_Spar_8	233205	233273	-	0	6_polymorphic
iORF_49505	LL2011_004	SpC	0	45	ordered_Spar_8	233227	233271	-	0	6_polymorphic
iORF_49506	LL2011_004	SpC	1	27	ordered_Spar_8	233251	233277	+	0	3_pPar
iORF_49508	LL2011_004	SpC	1	15	ordered_Spar_8	233277	233291	+	0	3_pPar
iORF_49599	LL2011_004	SpC	1	42	ordered_Spar_8	234454	234495	-	0	6_polymorphic
iORF_49653	LL2011_004	SpC	0	62	ordered_Spar_8	234484	234545	+	1	4_divergent
iORF_49654	LL2011_004	SpC	1	72	ordered_Spar_8	234484	234555	+	1	5_SpeGroup
iORF_49668	LL2011_004	SpC	0	27	ordered_Spar_8	234523	234549	-	0	6_polymorphic
iORF_49671	LL2011_004	SpC	1	18	ordered_Spar_8	234532	234549	-	0	6_polymorphic
iORF_49681	LL2011_004	SpC	1	12	ordered_Spar_8	238011	238022	+	0	4_divergent
iORF_49683	LL2011_004	SpC	1	57	ordered_Spar_8	238031	238087	-	0	4_divergent
iORF_49689	LL2011_004	SpC	0	123	ordered_Spar_8	238068	238190	-	3	5_SpeGroup
iORF_49692	LL2011_004	SpC	0	37	ordered_Spar_8	238086	238122	+	3	6_polymorphic
iORF_49693	LL2011_004	SpC	0	44	ordered_Spar_8	238086	238129	+	3	6_polymorphic
iORF_49694	LL2011_004	SpC	1	117	ordered_Spar_8	238135	238251	-	2	4_divergent
iORF_49695	LL2011_004	SpC	1	42	ordered_Spar_8	238149	238190	-	0	4_divergent
iORF_49698	LL2011_004	SpC	1	42	ordered_Spar_8	238191	238232	-	2	4_divergent
iORF_49700	LL2011_004	SpC	0	35	ordered_Spar_8	238198	238232	-	2	5_SpeGroup
iORF_49705	LL2011_004	SpC	0	80	ordered_Spar_8	238208	238287	-	1	5_SpeGroup
iORF_49711	LL2011_004	SpC	1	30	ordered_Spar_8	238258	238287	-	0	4_divergent
iORF_49713	LL2011_004	SpC	1	15	ordered_Spar_8	238287	238301	-	1	3_pPar
iORF_49714	LL2011_004	SpC	1	21	ordered_Spar_8	238291	238311	+	0	3_pPar
iORF_49715	LL2011_004	SpC	1	12	ordered_Spar_8	238298	238309	-	0	3_pPar
iORF_49718	LL2011_004	SpC	1	12	ordered_Spar_8	238308	238319	+	0	4_divergent
iORF_49719	LL2011_004	SpC	1	15	ordered_Spar_8	238316	238330	+	0	3_pPar
iORF_49722	LL2011_004	SpC	1	27	ordered_Spar_8	238363	238389	+	0	3_pPar
iORF_49723	LL2011_004	SpC	0	165	ordered_Spar_8	238379	238543	-	0	5_SpeGroup
iORF_49724	LL2011_004	SpC	1	15	ordered_Spar_8	238422	238436	+	0	1_conserved
iORF_49727	LL2011_004	SpC	0	15	ordered_Spar_8	238495	238509	-	0	5_SpeGroup
iORF_49728	LL2011_004	SpC	1	21	ordered_Spar_8	238509	238529	-	0	3_pPar
iORF_49744	LL2011_004	SpC	1	90	ordered_Spar_8	240224	240313	+	0	4_divergent
iORF_49747	LL2011_004	SpC	0	82	ordered_Spar_8	240224	240305	+	0	5_SpeGroup
iORF_49748	LL2011_004	SpC	0	10	ordered_Spar_8	240231	240240	+	0	5_SpeGroup
iORF_49749	LL2011_004	SpC	1	75	ordered_Spar_8	240231	240305	+	0	4_divergent
iORF_49751	LL2011_004	SpC	1	84	ordered_Spar_8	240250	240333	-	1	5_SpeGroup
iORF_49753	LL2011_004	SpC	1	54	ordered_Spar_8	240258	240311	-	0	4_divergent
iORF_49754	LL2011_004	SpC	0	76	ordered_Spar_8	240258	240333	-	1	5_SpeGroup
iORF_49756	LL2011_004	SpC	1	15	ordered_Spar_8	240262	240276	+	0	1_conserved
iORF_49731	LL2011_004	SpC	0	26	ordered_Spar_8	240308	240333	-	1	4_divergent
iORF_49732	LL2011_004	SpC	0	40	ordered_Spar_8	240310	240349	+	1	5_SpeGroup
iORF_49733	LL2011_004	SpC	0	53	ordered_Spar_8	240310	240362	+	1	5_SpeGroup
iORF_49734	LL2011_004	SpC	1	66	ordered_Spar_8	240310	240375	+	1	5_SpeGroup
iORF_49737	LL2011_004	SpC	1	18	ordered_Spar_8	240332	240349	+	0	4_divergent
iORF_49738	LL2011_004	SpC	1	27	ordered_Spar_8	240336	240362	+	0	4_divergent
iORF_49740	LL2011_004	SpC	1	81	ordered_Spar_8	240353	240433	-	0	3_pPar
iORF_49742	LL2011_004	SpC	1	21	ordered_Spar_8	240359	240379	+	0	3_pPar
iORF_49745	LL2011_004	SpC	1	18	ordered_Spar_8	240381	240398	+	0	5_SpeGroup
iORF_49788	LL2011_004	SpC	0	29	ordered_Spar_8	243816	243844	+	3	4_divergent
iORF_49790	LL2011_004	SpC	1	18	ordered_Spar_8	243827	243844	+	0	5_SpeGroup
iORF_49792	LL2011_004	SpC	1	51	ordered_Spar_8	243846	243896	+	0	3_pPar
iORF_49793	LL2011_004	SpC	1	39	ordered_Spar_8	243862	243900	+	0	1_conserved
iORF_49795	LL2011_004	SpC	1	147	ordered_Spar_8	243866	244012	+	13	4_divergent
iORF_49800	LL2011_004	SpC	0	84	ordered_Spar_8	243929	244012	+	12	5_SpeGroup
iORF_49802	LL2011_004	SpC	1	24	ordered_Spar_8	243986	244009	-	0	1_conserved
iORF_49803	LL2011_004	SpC	0	33	ordered_Spar_8	243991	244023	+	0	5_SpeGroup
iORF_49805	LL2011_004	SpC	0	69	ordered_Spar_8	244020	244088	+	0	6_polymorphic
iORF_49806	LL2011_004	SpC	1	150	ordered_Spar_8	244020	244169	+	0	6_polymorphic
iORF_49807	LL2011_004	SpC	0	36	ordered_Spar_8	244025	244060	+	0	4_divergent
iORF_49808	LL2011_004	SpC	0	60	ordered_Spar_8	244079	244138	-	0	6_polymorphic
iORF_49809	LL2011_004	SpC	0	66	ordered_Spar_8	244090	244155	+	0	5_SpeGroup
iORF_49810	LL2011_004	SpC	1	9	ordered_Spar_8	244147	244155	+	0	4_divergent
iORF_49811	LL2011_004	SpC	0	15	ordered_Spar_8	244152	244166	-	0	5_SpeGroup
iORF_49812	LL2011_004	SpC	1	54	ordered_Spar_8	244162	244215	-	0	4_divergent
iORF_49814	LL2011_004	SpC	1	18	ordered_Spar_8	244209	244226	+	0	4_divergent
iORF_49815	LL2011_004	SpC	0	21	ordered_Spar_8	244216	244236	-	0	5_SpeGroup
iORF_49816	LL2011_004	SpC	0	94	ordered_Spar_8	244223	244316	+	2	5_SpeGroup
iORF_49818	LL2011_004	SpC	1	9	ordered_Spar_8	244230	244238	-	0	4_divergent
iORF_49821	LL2011_004	SpC	0	15	ordered_Spar_8	244262	244276	-	0	6_polymorphic
iORF_49762	LL2011_004	SpC	1	69	ordered_Spar_8	244760	244828	+	0	4_divergent
iORF_49763	LL2011_004	SpC	1	12	ordered_Spar_8	244767	244778	-	0	4_divergent
iORF_49764	LL2011_004	SpC	0	45	ordered_Spar_8	244778	244822	-	0	5_SpeGroup
iORF_49765	LL2011_004	SpC	0	39	ordered_Spar_8	244784	244822	-	0	4_divergent
iORF_49766	LL2011_004	SpC	1	57	ordered_Spar_8	244788	244844	+	0	3_pPar
iORF_49769	LL2011_004	SpC	1	12	ordered_Spar_8	244806	244817	-	0	5_SpeGroup
iORF_49770	LL2011_004	SpC	1	9	ordered_Spar_8	244814	244822	-	0	5_SpeGroup
iORF_49771	LL2011_004	SpC	1	18	ordered_Spar_8	244816	244833	+	0	5_SpeGroup
iORF_49772	LL2011_004	SpC	1	39	ordered_Spar_8	244823	244861	-	0	4_divergent
iORF_49774	LL2011_004	SpC	0	100	ordered_Spar_8	244823	244922	-	5	5_SpeGroup
iORF_49776	LL2011_004	SpC	0	27	ordered_Spar_8	244870	244896	-	4	5_SpeGroup
iORF_49779	LL2011_004	SpC	0	38	ordered_Spar_8	244881	244918	+	4	7_ancest
iORF_49782	LL2011_004	SpC	1	24	ordered_Spar_8	244895	244918	+	0	6_polymorphic
iORF_49783	LL2011_004	SpC	0	37	ordered_Spar_8	244895	244931	+	1	4_divergent
iORF_49858	LL2011_004	SpC	0	41	ordered_Spar_8	249077	249117	-	1	7_ancest
iORF_49846	LL2011_004	SpC	1	36	ordered_Spar_8	249092	249127	-	0	3_pPar
iORF_49881	LL2011_004	SpC	0	33	ordered_Spar_8	249135	249167	+	0	6_polymorphic
iORF_49883	LL2011_004	SpC	1	21	ordered_Spar_8	249147	249167	+	0	5_SpeGroup
iORF_49847	LL2011_004	SpC	1	66	ordered_Spar_8	249277	249342	+	0	3_pPar
iORF_49850	LL2011_004	SpC	1	36	ordered_Spar_8	249314	249349	+	0	3_pPar
iORF_49852	LL2011_004	SpC	0	156	ordered_Spar_8	249339	249494	-	5	5_SpeGroup
iORF_49853	LL2011_004	SpC	1	183	ordered_Spar_8	249339	249521	-	6	4_divergent
iORF_49860	LL2011_004	SpC	1	135	ordered_Spar_8	249441	249575	+	5	3_pPar
iORF_49861	LL2011_004	SpC	0	66	ordered_Spar_8	249460	249525	-	4	5_SpeGroup
iORF_49862	LL2011_004	SpC	1	78	ordered_Spar_8	249460	249537	-	4	4_divergent
iORF_49864	LL2011_004	SpC	1	45	ordered_Spar_8	249497	249541	-	1	4_divergent
iORF_49868	LL2011_004	SpC	1	63	ordered_Spar_8	249524	249586	+	1	4_divergent
iORF_49869	LL2011_004	SpC	0	12	ordered_Spar_8	249532	249543	+	0	5_SpeGroup
iORF_49870	LL2011_004	SpC	0	9	ordered_Spar_8	249533	249541	-	0	5_SpeGroup
iORF_49871	LL2011_004	SpC	0	51	ordered_Spar_8	249536	249586	+	1	5_SpeGroup
iORF_49873	LL2011_004	SpC	1	9	ordered_Spar_8	249572	249580	-	0	3_pPar
iORF_49876	LL2011_004	SpC	1	9	ordered_Spar_8	249643	249651	+	0	6_polymorphic
iORF_49877	LL2011_004	SpC	0	24	ordered_Spar_8	249643	249666	+	0	6_polymorphic
iORF_49879	LL2011_004	SpC	1	33	ordered_Spar_8	249657	249689	+	0	6_polymorphic
iORF_49880	LL2011_004	SpC	0	63	ordered_Spar_8	249657	249719	+	0	6_polymorphic
iORF_49892	LL2011_004	SpC	1	12	ordered_Spar_8	250349	250360	-	0	4_divergent
iORF_49911	LL2011_004	SpC	1	54	ordered_Spar_8	250374	250427	-	4	4_divergent
iORF_49912	LL2011_004	SpC	1	30	ordered_Spar_8	250383	250412	+	0	3_pPar
iORF_49913	LL2011_004	SpC	0	27	ordered_Spar_8	250405	250431	+	4	7_ancest
iORF_49915	LL2011_004	SpC	0	52	ordered_Spar_8	250405	250456	+	8	5_SpeGroup
iORF_49886	LL2011_004	SpC	1	54	ordered_Spar_8	250456	250509	+	0	4_divergent
iORF_49888	LL2011_004	SpC	0	21	ordered_Spar_8	250460	250480	+	0	6_polymorphic
iORF_49889	LL2011_004	SpC	1	15	ordered_Spar_8	250466	250480	+	0	6_polymorphic
iORF_49890	LL2011_004	SpC	1	30	ordered_Spar_8	250477	250506	-	0	5_SpeGroup
iORF_49891	LL2011_004	SpC	0	80	ordered_Spar_8	250477	250556	-	1	5_SpeGroup
iORF_49893	LL2011_004	SpC	1	45	ordered_Spar_8	250512	250556	-	1	4_divergent
iORF_49897	LL2011_004	SpC	1	78	ordered_Spar_8	250570	250647	-	1	3_pPar
iORF_49899	LL2011_004	SpC	0	89	ordered_Spar_8	250587	250675	-	2	5_SpeGroup
iORF_49900	LL2011_004	SpC	0	83	ordered_Spar_8	250593	250675	-	2	6_polymorphic
iORF_49901	LL2011_004	SpC	1	36	ordered_Spar_8	250605	250640	+	0	3_pPar
iORF_49904	LL2011_004	SpC	1	15	ordered_Spar_8	250612	250626	+	0	1_conserved
iORF_49907	LL2011_004	SpC	1	39	ordered_Spar_8	250637	250675	-	2	5_SpeGroup
iORF_49908	LL2011_004	SpC	1	24	ordered_Spar_8	250642	250665	+	2	5_SpeGroup
iORF_49909	LL2011_004	SpC	0	49	ordered_Spar_8	250642	250690	+	2	5_SpeGroup
iORF_49923	LL2011_004	SpC	1	21	ordered_Spar_8	253940	253960	+	1	6_polymorphic
iORF_49924	LL2011_004	SpC	0	159	ordered_Spar_8	253940	254098	+	15	6_polymorphic
iORF_49925	LL2011_004	SpC	1	18	ordered_Spar_8	253957	253974	+	0	5_SpeGroup
iORF_49927	LL2011_004	SpC	0	137	ordered_Spar_8	253962	254098	+	14	6_polymorphic
iORF_49928	LL2011_004	SpC	1	159	ordered_Spar_8	253962	254120	+	15	5_SpeGroup
iORF_49929	LL2011_004	SpC	0	172	ordered_Spar_8	253962	254133	+	15	7_ancest
iORF_49930	LL2011_004	SpC	0	196	ordered_Spar_8	253962	254157	+	15	5_SpeGroup
iORF_49932	LL2011_004	SpC	1	72	ordered_Spar_8	253990	254061	+	13	5_SpeGroup
iORF_49933	LL2011_004	SpC	0	109	ordered_Spar_8	253990	254098	+	14	5_SpeGroup
iORF_49934	LL2011_004	SpC	0	131	ordered_Spar_8	253990	254120	+	15	5_SpeGroup
iORF_49935	LL2011_004	SpC	0	33	ordered_Spar_8	254029	254061	+	0	6_polymorphic
iORF_49939	LL2011_004	SpC	0	24	ordered_Spar_8	254199	254222	+	0	6_polymorphic
iORF_49940	LL2011_004	SpC	1	78	ordered_Spar_8	254235	254312	+	0	1_conserved
iORF_49941	LL2011_004	SpC	1	12	ordered_Spar_8	254305	254316	-	0	1_conserved
iORF_49942	LL2011_004	SpC	1	12	ordered_Spar_8	254315	254326	+	0	1_conserved
iORF_49945	LL2011_004	SpC	1	54	ordered_Spar_8	254477	254530	+	2	3_pPar
iORF_49947	LL2011_004	SpC	1	30	ordered_Spar_8	254587	254616	+	0	1_conserved
iORF_49948	LL2011_004	SpC	1	231	ordered_Spar_8	254590	254820	-	2	3_pPar
iORF_49949	LL2011_004	SpC	1	60	ordered_Spar_8	254618	254677	+	0	1_conserved
iORF_49950	LL2011_004	SpC	0	123	ordered_Spar_8	254688	254810	-	2	6_polymorphic
iORF_49919	LL2011_004	SpC	1	39	ordered_Spar_8	254786	254824	+	1	3_pPar
iORF_49921	LL2011_004	SpC	1	9	ordered_Spar_8	254790	254798	+	1	3_pPar
iORF_49957	LL2011_004	SpC	0	15	ordered_Spar_8	255860	255874	+	0	6_polymorphic
iORF_49958	LL2011_004	SpC	1	45	ordered_Spar_8	255860	255904	+	0	6_polymorphic
iORF_49980	LL2011_004	SpC	1	27	ordered_Spar_8	255901	255927	+	2	3_pPar
iORF_49985	LL2011_004	SpC	1	30	ordered_Spar_8	255908	255937	-	2	4_divergent
iORF_49989	LL2011_004	SpC	1	150	ordered_Spar_8	255924	256073	+	0	4_divergent
iORF_49953	LL2011_004	SpC	1	93	ordered_Spar_8	255959	256051	-	0	3_pPar
iORF_49954	LL2011_004	SpC	1	93	ordered_Spar_8	255964	256056	+	0	3_pPar
iORF_49962	LL2011_004	SpC	1	90	ordered_Spar_8	256075	256164	-	1	3_pPar
iORF_49963	LL2011_004	SpC	0	45	ordered_Spar_8	256085	256129	-	0	6_polymorphic
iORF_49967	LL2011_004	SpC	1	54	ordered_Spar_8	256183	256236	-	0	3_pPar
iORF_49970	LL2011_004	SpC	0	21	ordered_Spar_8	256220	256240	-	0	4_divergent
iORF_49971	LL2011_004	SpC	1	48	ordered_Spar_8	256220	256267	-	1	5_SpeGroup
iORF_49972	LL2011_004	SpC	0	24	ordered_Spar_8	256280	256303	-	0	5_SpeGroup
iORF_50026	LL2011_004	SpC	0	19	ordered_Spar_8	258474	258492	+	0	5_SpeGroup
iORF_50027	LL2011_004	SpC	1	24	ordered_Spar_8	258474	258497	+	0	4_divergent
iORF_49998	LL2011_004	SpC	0	9	ordered_Spar_8	258489	258497	+	0	5_SpeGroup
iORF_50021	LL2011_004	SpC	1	18	ordered_Spar_8	258512	258529	+	0	6_polymorphic
iORF_50022	LL2011_004	SpC	0	24	ordered_Spar_8	258512	258535	+	0	6_polymorphic
iORF_50001	LL2011_004	SpC	1	168	ordered_Spar_8	258691	258858	-	0	3_pPar
iORF_50003	LL2011_004	SpC	1	18	ordered_Spar_8	258738	258755	+	0	1_conserved
iORF_50006	LL2011_004	SpC	0	72	ordered_Spar_8	258752	258823	+	0	5_SpeGroup
iORF_50007	LL2011_004	SpC	1	156	ordered_Spar_8	258752	258907	+	0	4_divergent
iORF_50009	LL2011_004	SpC	1	15	ordered_Spar_8	258769	258783	+	0	3_pPar
iORF_50010	LL2011_004	SpC	1	27	ordered_Spar_8	258780	258806	-	0	3_pPar
iORF_50014	LL2011_004	SpC	1	30	ordered_Spar_8	258797	258826	-	0	3_pPar
iORF_50017	LL2011_004	SpC	0	47	ordered_Spar_8	258883	258929	+	4	5_SpeGroup
iORF_50018	LL2011_004	SpC	1	60	ordered_Spar_8	258883	258942	+	4	4_divergent
iORF_50019	LL2011_004	SpC	1	21	ordered_Spar_8	258893	258913	-	0	1_conserved
iORF_50050	LL2011_004	SpC	1	24	ordered_Spar_8	260064	260087	+	0	3_pPar
iORF_50032	LL2011_004	SpC	1	60	ordered_Spar_8	260116	260175	+	0	4_divergent
iORF_50033	LL2011_004	SpC	1	42	ordered_Spar_8	260155	260196	-	0	4_divergent
iORF_50035	LL2011_004	SpC	0	147	ordered_Spar_8	260155	260301	-	0	5_SpeGroup
iORF_50038	LL2011_004	SpC	1	66	ordered_Spar_8	260236	260301	-	0	4_divergent
iORF_50039	LL2011_004	SpC	1	15	ordered_Spar_8	260291	260305	-	0	1_conserved
iORF_50040	LL2011_004	SpC	1	36	ordered_Spar_8	260310	260345	-	0	4_divergent
iORF_50041	LL2011_004	SpC	0	39	ordered_Spar_8	260310	260348	-	0	5_SpeGroup
iORF_50042	LL2011_004	SpC	1	9	ordered_Spar_8	260355	260363	-	0	3_pPar
iORF_50073	LL2011_004	SpC	1	228	ordered_Spar_8	261967	262194	+	5	5_SpeGroup
iORF_50075	LL2011_004	SpC	0	68	ordered_Spar_8	261967	262034	+	3	4_divergent
iORF_50114	LL2011_004	SpC	0	62	ordered_Spar_8	262010	262071	-	3	6_polymorphic
iORF_50115	LL2011_004	SpC	0	158	ordered_Spar_8	262010	262167	-	3	6_polymorphic
iORF_50119	LL2011_004	SpC	1	147	ordered_Spar_8	262021	262167	-	3	5_SpeGroup
iORF_50066	LL2011_004	SpC	1	27	ordered_Spar_8	262068	262094	-	0	5_SpeGroup
iORF_50067	LL2011_004	SpC	0	100	ordered_Spar_8	262068	262167	-	0	6_polymorphic
iORF_50070	LL2011_004	SpC	1	12	ordered_Spar_8	262097	262108	-	0	1_conserved
iORF_50071	LL2011_004	SpC	1	15	ordered_Spar_8	262107	262121	+	0	1_conserved
iORF_50086	LL2011_004	SpC	1	84	ordered_Spar_8	262228	262311	-	3	4_divergent
iORF_50089	LL2011_004	SpC	0	27	ordered_Spar_8	262285	262311	-	3	5_SpeGroup
iORF_50116	LL2011_004	SpC	0	25	ordered_Spar_8	262602	262626	+	2	5_SpeGroup
iORF_50117	LL2011_004	SpC	0	35	ordered_Spar_8	262602	262636	+	2	7_ancest
iORF_50118	LL2011_004	SpC	1	66	ordered_Spar_8	262602	262667	+	4	5_SpeGroup
iORF_50120	LL2011_004	SpC	0	51	ordered_Spar_8	262670	262720	+	6	6_polymorphic
iORF_50121	LL2011_004	SpC	0	71	ordered_Spar_8	262670	262740	+	6	6_polymorphic
iORF_50122	LL2011_004	SpC	0	99	ordered_Spar_8	262670	262768	+	7	5_SpeGroup
iORF_50123	LL2011_004	SpC	0	50	ordered_Spar_8	262717	262766	-	1	5_SpeGroup
iORF_50125	LL2011_004	SpC	0	185	ordered_Spar_8	262730	262914	-	5	5_SpeGroup
iORF_50126	LL2011_004	SpC	1	51	ordered_Spar_8	262730	262780	-	1	4_divergent
iORF_50127	LL2011_004	SpC	0	44	ordered_Spar_8	262737	262780	-	1	5_SpeGroup
iORF_50132	LL2011_004	SpC	0	138	ordered_Spar_8	262888	263025	+	2	5_SpeGroup
iORF_50052	LL2011_004	SpC	0	21	ordered_Spar_8	262904	262924	+	0	5_SpeGroup
iORF_50054	LL2011_004	SpC	1	48	ordered_Spar_8	262904	262951	+	0	4_divergent
iORF_50056	LL2011_004	SpC	0	30	ordered_Spar_8	262915	262944	+	0	5_SpeGroup
iORF_50057	LL2011_004	SpC	0	111	ordered_Spar_8	262915	263025	+	2	7_ancest
iORF_50059	LL2011_004	SpC	1	69	ordered_Spar_8	262941	263009	-	2	4_divergent
iORF_50060	LL2011_004	SpC	0	64	ordered_Spar_8	262946	263009	-	2	6_polymorphic
iORF_50061	LL2011_004	SpC	0	69	ordered_Spar_8	262946	263014	-	2	5_SpeGroup
iORF_50062	LL2011_004	SpC	0	38	ordered_Spar_8	262972	263009	-	2	6_polymorphic
iORF_50063	LL2011_004	SpC	0	43	ordered_Spar_8	262972	263014	-	2	6_polymorphic
iORF_50149	LL2011_004	SpC	1	9	ordered_Spar_8	263395	263403	+	0	1_conserved
iORF_50150	LL2011_004	SpC	0	39	ordered_Spar_8	263398	263436	-	0	5_SpeGroup
iORF_50152	LL2011_004	SpC	1	135	ordered_Spar_8	263426	263560	-	2	5_SpeGroup
iORF_50153	LL2011_004	SpC	0	15	ordered_Spar_8	263426	263440	-	0	5_SpeGroup
iORF_50155	LL2011_004	SpC	0	17	ordered_Spar_8	263426	263442	-	0	5_SpeGroup
iORF_50156	LL2011_004	SpC	0	23	ordered_Spar_8	263435	263457	+	0	6_polymorphic
iORF_50157	LL2011_004	SpC	0	26	ordered_Spar_8	263435	263460	+	0	6_polymorphic
iORF_50159	LL2011_004	SpC	1	90	ordered_Spar_8	263435	263524	+	2	4_divergent
iORF_50161	LL2011_004	SpC	1	45	ordered_Spar_8	263449	263493	-	0	1_conserved
iORF_50137	LL2011_004	SpC	1	21	ordered_Spar_8	263521	263541	-	0	1_conserved
iORF_50138	LL2011_004	SpC	1	9	ordered_Spar_8	263526	263534	-	0	1_conserved
iORF_50139	LL2011_004	SpC	0	12	ordered_Spar_8	263559	263570	+	0	5_SpeGroup
iORF_50140	LL2011_004	SpC	1	27	ordered_Spar_8	263559	263585	+	0	4_divergent
iORF_50142	LL2011_004	SpC	1	42	ordered_Spar_8	263591	263632	-	0	3_pPar
iORF_50143	LL2011_004	SpC	1	21	ordered_Spar_8	263597	263617	+	0	3_pPar
iORF_50145	LL2011_004	SpC	1	27	ordered_Spar_8	263614	263640	+	1	3_pPar
iORF_50148	LL2011_004	SpC	0	18	ordered_Spar_8	263661	263678	-	0	6_polymorphic
iORF_50170	LL2011_004	SpC	0	74	ordered_Spar_8	264587	264660	-	1	6_polymorphic
iORF_50171	LL2011_004	SpC	0	9	ordered_Spar_8	264589	264597	+	0	5_SpeGroup
iORF_50172	LL2011_004	SpC	1	42	ordered_Spar_8	264589	264630	+	1	4_divergent
iORF_50168	LL2011_004	SpC	1	45	ordered_Spar_8	264616	264660	-	1	6_polymorphic
iORF_50169	LL2011_004	SpC	0	65	ordered_Spar_8	264637	264701	+	2	5_SpeGroup
iORF_50173	LL2011_004	SpC	0	62	ordered_Spar_8	264659	264720	+	2	5_SpeGroup
iORF_50194	LL2011_004	SpC	1	9	ordered_Spar_8	265520	265528	+	0	3_pPar
iORF_50205	LL2011_004	SpC	1	45	ordered_Spar_8	265566	265610	-	1	5_SpeGroup
iORF_50208	LL2011_004	SpC	0	32	ordered_Spar_8	265579	265610	-	1	4_divergent
iORF_50179	LL2011_004	SpC	1	84	ordered_Spar_8	265662	265745	-	4	4_divergent
iORF_50181	LL2011_004	SpC	0	53	ordered_Spar_8	265693	265745	-	4	5_SpeGroup
iORF_50182	LL2011_004	SpC	1	18	ordered_Spar_8	265703	265720	-	1	5_SpeGroup
iORF_50183	LL2011_004	SpC	1	21	ordered_Spar_8	265714	265734	+	0	3_pPar
iORF_50185	LL2011_004	SpC	1	15	ordered_Spar_8	265735	265749	-	3	3_pPar
iORF_50187	LL2011_004	SpC	0	42	ordered_Spar_8	265752	265793	-	0	4_divergent
iORF_50188	LL2011_004	SpC	0	12	ordered_Spar_8	265758	265769	+	0	4_divergent
iORF_50191	LL2011_004	SpC	1	33	ordered_Spar_8	265761	265793	-	0	5_SpeGroup
iORF_50195	LL2011_004	SpC	1	24	ordered_Spar_8	265826	265849	+	0	4_divergent
iORF_50196	LL2011_004	SpC	0	25	ordered_Spar_8	265826	265850	+	0	5_SpeGroup
iORF_50203	LL2011_004	SpC	0	9	ordered_Spar_8	265904	265912	+	0	5_SpeGroup
iORF_50204	LL2011_004	SpC	0	15	ordered_Spar_8	265904	265918	+	0	6_polymorphic
iORF_50211	LL2011_004	SpC	0	24	ordered_Spar_8	266817	266840	-	2	5_SpeGroup
iORF_50212	LL2011_004	SpC	1	51	ordered_Spar_8	266819	266869	+	3	1_conserved
iORF_50219	LL2011_004	SpC	0	99	ordered_Spar_8	266824	266922	-	2	5_SpeGroup
iORF_50222	LL2011_004	SpC	1	93	ordered_Spar_8	266830	266922	-	2	4_divergent
iORF_50223	LL2011_004	SpC	1	27	ordered_Spar_8	266839	266865	+	1	3_pPar
iORF_50225	LL2011_004	SpC	1	15	ordered_Spar_8	266869	266883	+	1	3_pPar
iORF_50226	LL2011_004	SpC	0	39	ordered_Spar_8	266886	266924	+	0	5_SpeGroup
iORF_50227	LL2011_004	SpC	1	48	ordered_Spar_8	266886	266933	+	0	4_divergent
iORF_50209	LL2011_004	SpC	0	42	ordered_Spar_8	266921	266962	+	4	6_polymorphic
iORF_50210	LL2011_004	SpC	0	45	ordered_Spar_8	266921	266965	+	5	6_polymorphic
iORF_50214	LL2011_004	SpC	0	9	ordered_Spar_8	266966	266974	+	0	4_divergent
iORF_50215	LL2011_004	SpC	1	9	ordered_Spar_8	266982	266990	-	0	4_divergent
iORF_50336	LL2011_004	SpC	0	46	ordered_Spar_8	268969	269014	-	3	5_SpeGroup
iORF_50339	LL2011_004	SpC	1	42	ordered_Spar_8	268973	269014	-	3	5_SpeGroup
iORF_50436	LL2011_004	SpC	1	18	ordered_Spar_8	269101	269118	-	0	1_conserved
iORF_50437	LL2011_004	SpC	0	18	ordered_Spar_8	269103	269120	+	0	4_divergent
iORF_50275	LL2011_004	SpC	1	87	ordered_Spar_8	270999	271085	-	0	3_pPar
iORF_50277	LL2011_004	SpC	1	36	ordered_Spar_8	271052	271087	+	0	3_pPar
iORF_50281	LL2011_004	SpC	1	27	ordered_Spar_8	271105	271131	-	0	4_divergent
iORF_50283	LL2011_004	SpC	1	135	ordered_Spar_8	271119	271253	+	0	3_pPar
iORF_50284	LL2011_004	SpC	0	27	ordered_Spar_8	271139	271165	-	0	6_polymorphic
iORF_50285	LL2011_004	SpC	1	36	ordered_Spar_8	271139	271174	-	0	6_polymorphic
iORF_50287	LL2011_004	SpC	1	18	ordered_Spar_8	271234	271251	-	0	1_conserved
iORF_50288	LL2011_004	SpC	0	9	ordered_Spar_8	271271	271279	+	0	5_SpeGroup
iORF_50334	LL2011_004	SpC	0	193	ordered_Spar_8	271873	272065	-	1	5_SpeGroup
iORF_50335	LL2011_004	SpC	0	30	ordered_Spar_8	271875	271904	+	1	4_divergent
iORF_50337	LL2011_004	SpC	0	18	ordered_Spar_8	271910	271927	-	0	6_polymorphic
iORF_50338	LL2011_004	SpC	1	156	ordered_Spar_8	271910	272065	-	0	6_polymorphic
iORF_50340	LL2011_004	SpC	0	39	ordered_Spar_8	271944	271982	+	0	7_ancest
iORF_50342	LL2011_004	SpC	0	88	ordered_Spar_8	271944	272031	+	0	5_SpeGroup
iORF_50344	LL2011_004	SpC	1	24	ordered_Spar_8	271962	271985	-	0	1_conserved
iORF_50345	LL2011_004	SpC	1	48	ordered_Spar_8	271972	272019	-	0	4_divergent
iORF_50346	LL2011_004	SpC	0	51	ordered_Spar_8	271972	272022	-	0	5_SpeGroup
iORF_50355	LL2011_004	SpC	1	9	ordered_Spar_8	272115	272123	+	0	1_conserved
iORF_50364	LL2011_004	SpC	1	36	ordered_Spar_8	272219	272254	+	2	4_divergent
iORF_50365	LL2011_004	SpC	0	33	ordered_Spar_8	272283	272315	-	0	5_SpeGroup
iORF_50366	LL2011_004	SpC	1	18	ordered_Spar_8	272303	272320	-	0	4_divergent
iORF_50367	LL2011_004	SpC	0	9	ordered_Spar_8	272312	272320	-	0	5_SpeGroup
iORF_50368	LL2011_004	SpC	0	30	ordered_Spar_8	272314	272343	+	0	5_SpeGroup
iORF_50369	LL2011_004	SpC	1	30	ordered_Spar_8	272319	272348	+	0	3_pPar
iORF_50372	LL2011_004	SpC	1	24	ordered_Spar_8	272356	272379	-	0	3_pPar
iORF_50373	LL2011_004	SpC	1	9	ordered_Spar_8	272379	272387	-	0	4_divergent
iORF_50375	LL2011_004	SpC	0	9	ordered_Spar_8	272391	272399	-	0	4_divergent
iORF_50376	LL2011_004	SpC	1	102	ordered_Spar_8	272391	272492	-	0	4_divergent
iORF_50378	LL2011_004	SpC	1	45	ordered_Spar_8	272404	272448	+	0	3_pPar
iORF_50380	LL2011_004	SpC	0	48	ordered_Spar_8	272445	272492	-	0	5_SpeGroup
iORF_50382	LL2011_004	SpC	1	9	ordered_Spar_8	272454	272462	+	0	4_divergent
iORF_50384	LL2011_004	SpC	1	21	ordered_Spar_8	272489	272509	-	0	3_pPar
iORF_50387	LL2011_004	SpC	0	35	ordered_Spar_8	272511	272545	-	1	5_SpeGroup
iORF_50389	LL2011_004	SpC	1	18	ordered_Spar_8	272538	272555	-	0	4_divergent
iORF_50395	LL2011_004	SpC	0	20	ordered_Spar_8	272607	272626	-	1	5_SpeGroup
iORF_50401	LL2011_004	SpC	1	18	ordered_Spar_8	272649	272666	+	0	6_polymorphic
iORF_50409	LL2011_004	SpC	0	109	ordered_Spar_8	272713	272821	-	9	5_SpeGroup
iORF_50410	LL2011_004	SpC	1	156	ordered_Spar_8	272713	272868	-	9	6_polymorphic
iORF_50413	LL2011_004	SpC	1	60	ordered_Spar_8	272747	272806	-	2	4_divergent
iORF_50414	LL2011_004	SpC	0	112	ordered_Spar_8	272757	272868	-	2	5_SpeGroup
iORF_50419	LL2011_004	SpC	0	63	ordered_Spar_8	272806	272868	-	0	6_polymorphic
iORF_50420	LL2011_004	SpC	0	36	ordered_Spar_8	272828	272863	+	0	6_polymorphic
iORF_50421	LL2011_004	SpC	0	86	ordered_Spar_8	272828	272913	+	1	6_polymorphic
iORF_50422	LL2011_004	SpC	1	171	ordered_Spar_8	272828	272998	+	13	5_SpeGroup
iORF_50425	LL2011_004	SpC	0	126	ordered_Spar_8	272839	272964	+	13	5_SpeGroup
iORF_50426	LL2011_004	SpC	0	71	ordered_Spar_8	272843	272913	+	1	5_SpeGroup
iORF_50430	LL2011_004	SpC	1	9	ordered_Spar_8	272870	272878	-	0	1_conserved
iORF_50434	LL2011_004	SpC	1	75	ordered_Spar_8	272984	273058	-	0	1_conserved
iORF_50435	LL2011_004	SpC	1	21	ordered_Spar_8	273053	273073	+	0	1_conserved
iORF_50543	LL2011_004	SpC	1	27	ordered_Spar_8	274812	274838	+	1	4_divergent
iORF_50545	LL2011_004	SpC	1	39	ordered_Spar_8	274816	274854	-	1	6_polymorphic
iORF_50548	LL2011_004	SpC	0	12	ordered_Spar_8	274818	274829	+	0	5_SpeGroup
iORF_50581	LL2011_004	SpC	1	12	ordered_Spar_8	274853	274864	+	0	4_divergent
iORF_50582	LL2011_004	SpC	0	22	ordered_Spar_8	274853	274874	+	0	5_SpeGroup
iORF_50603	LL2011_004	SpC	1	42	ordered_Spar_8	274877	274918	+	0	3_pPar
iORF_50478	LL2011_004	SpC	1	21	ordered_Spar_8	274912	274932	+	0	3_pPar
iORF_50526	LL2011_004	SpC	1	99	ordered_Spar_8	274977	275075	-	0	1_conserved
iORF_50542	LL2011_004	SpC	1	21	ordered_Spar_8	275024	275044	-	0	1_conserved
iORF_50544	LL2011_004	SpC	1	45	ordered_Spar_8	275056	275100	-	0	4_divergent
iORF_50470	LL2011_004	SpC	0	62	ordered_Spar_8	275808	275869	+	11	7_ancest
iORF_50472	LL2011_004	SpC	1	117	ordered_Spar_8	275808	275924	+	11	6_polymorphic
iORF_50475	LL2011_004	SpC	1	57	ordered_Spar_8	275940	275996	-	0	5_SpeGroup
iORF_50477	LL2011_004	SpC	0	39	ordered_Spar_8	275958	275996	-	0	4_divergent
iORF_50481	LL2011_004	SpC	0	27	ordered_Spar_8	276054	276080	-	0	6_polymorphic
iORF_50482	LL2011_004	SpC	1	72	ordered_Spar_8	276054	276125	-	0	6_polymorphic
iORF_50483	LL2011_004	SpC	1	15	ordered_Spar_8	276085	276099	+	0	5_SpeGroup
iORF_50484	LL2011_004	SpC	1	72	ordered_Spar_8	276096	276167	+	0	3_pPar
iORF_50485	LL2011_004	SpC	1	12	ordered_Spar_8	276106	276117	-	0	3_pPar
iORF_50488	LL2011_004	SpC	1	12	ordered_Spar_8	276133	276144	+	0	4_divergent
iORF_50490	LL2011_004	SpC	0	57	ordered_Spar_8	276133	276189	+	0	5_SpeGroup
iORF_50491	LL2011_004	SpC	0	144	ordered_Spar_8	276170	276313	-	2	6_polymorphic
iORF_50492	LL2011_004	SpC	1	57	ordered_Spar_8	276176	276232	-	1	6_polymorphic
iORF_50493	LL2011_004	SpC	0	138	ordered_Spar_8	276176	276313	-	2	6_polymorphic
iORF_50494	LL2011_004	SpC	1	9	ordered_Spar_8	276181	276189	+	0	4_divergent
iORF_50497	LL2011_004	SpC	1	9	ordered_Spar_8	276218	276226	+	1	3_pPar
iORF_50499	LL2011_004	SpC	1	12	ordered_Spar_8	276223	276234	+	1	3_pPar
iORF_50500	LL2011_004	SpC	0	85	ordered_Spar_8	276229	276313	-	1	6_polymorphic
iORF_50502	LL2011_004	SpC	0	120	ordered_Spar_8	276276	276395	-	19	5_SpeGroup
iORF_50504	LL2011_004	SpC	0	24	ordered_Spar_8	276278	276301	+	0	5_SpeGroup
iORF_50506	LL2011_004	SpC	0	138	ordered_Spar_8	276365	276502	-	14	7_ancest
iORF_50510	LL2011_004	SpC	0	102	ordered_Spar_8	276401	276502	-	11	5_SpeGroup
iORF_50512	LL2011_004	SpC	0	95	ordered_Spar_8	276408	276502	-	10	5_SpeGroup
iORF_50515	LL2011_004	SpC	1	24	ordered_Spar_8	276445	276468	+	1	3_pPar
iORF_50524	LL2011_004	SpC	1	9	ordered_Spar_8	276589	276597	-	0	3_pPar
iORF_50525	LL2011_004	SpC	0	60	ordered_Spar_8	276605	276664	-	0	5_SpeGroup
iORF_50527	LL2011_004	SpC	0	148	ordered_Spar_8	276622	276769	-	14	5_SpeGroup
iORF_50528	LL2011_004	SpC	1	27	ordered_Spar_8	276638	276664	-	0	4_divergent
iORF_50538	LL2011_004	SpC	1	15	ordered_Spar_8	276723	276737	+	0	1_conserved
iORF_50540	LL2011_004	SpC	1	9	ordered_Spar_8	276749	276757	+	0	4_divergent
iORF_50652	LL2011_004	SpC	0	28	ordered_Spar_8	278593	278620	+	5	5_SpeGroup
iORF_50731	LL2011_004	SpC	1	9	ordered_Spar_8	278630	278638	+	0	1_conserved
iORF_50751	LL2011_004	SpC	0	19	ordered_Spar_8	278641	278659	+	0	5_SpeGroup
iORF_50752	LL2011_004	SpC	1	45	ordered_Spar_8	278641	278685	+	0	4_divergent
iORF_50766	LL2011_004	SpC	0	31	ordered_Spar_8	278655	278685	+	0	5_SpeGroup
iORF_50640	LL2011_004	SpC	1	18	ordered_Spar_8	278761	278778	+	0	4_divergent
iORF_50643	LL2011_004	SpC	0	27	ordered_Spar_8	278792	278818	+	0	5_SpeGroup
iORF_50644	LL2011_004	SpC	1	249	ordered_Spar_8	278792	279040	+	2	5_SpeGroup
iORF_50645	LL2011_004	SpC	1	30	ordered_Spar_8	278798	278827	-	0	5_SpeGroup
iORF_50646	LL2011_004	SpC	1	42	ordered_Spar_8	278832	278873	+	0	3_pPar
iORF_50651	LL2011_004	SpC	0	111	ordered_Spar_8	278857	278967	-	2	4_divergent
iORF_50653	LL2011_004	SpC	1	21	ordered_Spar_8	278876	278896	-	2	3_pPar
iORF_50657	LL2011_004	SpC	1	63	ordered_Spar_8	278880	278942	-	2	3_pPar
iORF_50659	LL2011_004	SpC	1	75	ordered_Spar_8	278887	278961	+	2	3_pPar
iORF_50664	LL2011_004	SpC	0	24	ordered_Spar_8	278946	278969	+	0	6_polymorphic
iORF_50665	LL2011_004	SpC	1	57	ordered_Spar_8	278946	279002	+	0	6_polymorphic
iORF_50666	LL2011_004	SpC	0	75	ordered_Spar_8	278966	279040	+	0	6_polymorphic
iORF_50672	LL2011_004	SpC	0	42	ordered_Spar_8	278999	279040	+	0	6_polymorphic
iORF_50679	LL2011_004	SpC	1	72	ordered_Spar_8	279040	279111	+	0	1_conserved
iORF_50680	LL2011_004	SpC	1	39	ordered_Spar_8	279059	279097	+	0	1_conserved
iORF_50688	LL2011_004	SpC	1	39	ordered_Spar_8	279094	279132	-	6	4_divergent
iORF_50698	LL2011_004	SpC	0	42	ordered_Spar_8	279131	279172	+	1	5_SpeGroup
iORF_50709	LL2011_004	SpC	0	231	ordered_Spar_8	279159	279389	-	6	6_polymorphic
iORF_50720	LL2011_004	SpC	1	69	ordered_Spar_8	279224	279292	+	2	4_divergent
iORF_50723	LL2011_004	SpC	1	39	ordered_Spar_8	279230	279268	-	0	3_pPar
iORF_50730	LL2011_004	SpC	0	60	ordered_Spar_8	279255	279314	+	3	4_divergent
iORF_50732	LL2011_004	SpC	1	36	ordered_Spar_8	279279	279314	+	3	4_divergent
iORF_50740	LL2011_004	SpC	1	57	ordered_Spar_8	279311	279367	-	2	6_polymorphic
iORF_50753	LL2011_004	SpC	0	12	ordered_Spar_8	279398	279409	-	0	5_SpeGroup
iORF_50756	LL2011_004	SpC	1	24	ordered_Spar_8	279426	279449	-	0	4_divergent
iORF_50757	LL2011_004	SpC	0	19	ordered_Spar_8	279428	279446	+	0	5_SpeGroup
iORF_50758	LL2011_004	SpC	1	24	ordered_Spar_8	279428	279451	+	0	4_divergent
iORF_50765	LL2011_004	SpC	0	16	ordered_Spar_8	279493	279508	+	0	5_SpeGroup
iORF_50789	LL2011_004	SpC	0	17	ordered_Spar_8	280899	280915	-	0	5_SpeGroup
iORF_50790	LL2011_004	SpC	1	24	ordered_Spar_8	280901	280924	+	0	4_divergent
iORF_50793	LL2011_004	SpC	1	66	ordered_Spar_8	280929	280994	-	2	6_polymorphic
iORF_50797	LL2011_004	SpC	0	44	ordered_Spar_8	280951	280994	-	2	6_polymorphic
iORF_50798	LL2011_004	SpC	0	37	ordered_Spar_8	280958	280994	-	2	6_polymorphic
iORF_50801	LL2011_004	SpC	1	81	ordered_Spar_8	280991	281071	-	1	3_pPar
iORF_50810	LL2011_004	SpC	1	54	ordered_Spar_8	281131	281184	+	3	5_SpeGroup
iORF_50812	LL2011_004	SpC	1	15	ordered_Spar_8	281140	281154	-	1	3_pPar
iORF_50813	LL2011_004	SpC	1	18	ordered_Spar_8	281151	281168	-	0	1_conserved
iORF_50815	LL2011_004	SpC	1	12	ordered_Spar_8	281161	281172	-	0	1_conserved
iORF_50819	LL2011_004	SpC	1	69	ordered_Spar_8	281195	281263	+	7	5_SpeGroup
iORF_50857	LL2011_004	SpC	1	54	ordered_Spar_8	284079	284132	+	0	1_conserved
iORF_50854	LL2011_004	SpC	1	63	ordered_Spar_8	284101	284163	+	0	1_conserved
iORF_50847	LL2011_004	SpC	0	39	ordered_Spar_8	284202	284240	-	0	4_divergent
iORF_50848	LL2011_004	SpC	1	105	ordered_Spar_8	284202	284306	-	5	5_SpeGroup
iORF_50851	LL2011_004	SpC	0	58	ordered_Spar_8	284249	284306	-	5	4_divergent
iORF_50864	LL2011_004	SpC	1	18	ordered_Spar_8	284344	284361	+	0	4_divergent
iORF_50869	LL2011_004	SpC	0	87	ordered_Spar_8	284365	284451	-	0	6_polymorphic
iORF_50870	LL2011_004	SpC	0	138	ordered_Spar_8	284365	284502	-	0	6_polymorphic
iORF_50876	LL2011_004	SpC	0	13	ordered_Spar_8	284439	284451	-	0	6_polymorphic
iORF_50880	LL2011_004	SpC	1	39	ordered_Spar_8	284489	284527	-	0	4_divergent
iORF_50884	LL2011_004	SpC	1	21	ordered_Spar_8	284524	284544	-	0	6_polymorphic
iORF_50886	LL2011_004	SpC	1	33	ordered_Spar_8	284526	284558	+	0	1_conserved
iORF_50887	LL2011_004	SpC	0	30	ordered_Spar_8	284535	284564	-	0	6_polymorphic
iORF_50898	LL2011_004	SpC	0	32	ordered_Spar_8	284584	284615	-	4	5_SpeGroup
iORF_50904	LL2011_004	SpC	0	99	ordered_Spar_8	284697	284795	-	0	6_polymorphic
iORF_50905	LL2011_004	SpC	1	39	ordered_Spar_8	284705	284743	-	0	3_pPar
iORF_50906	LL2011_004	SpC	0	66	ordered_Spar_8	284742	284807	+	0	5_SpeGroup
iORF_50907	LL2011_004	SpC	1	81	ordered_Spar_8	284742	284822	+	0	4_divergent
iORF_50915	LL2011_004	SpC	0	12	ordered_Spar_8	284854	284865	-	2	5_SpeGroup
iORF_50932	LL2011_004	SpC	1	9	ordered_Spar_8	296143	296151	+	0	6_polymorphic
iORF_51043	LL2011_004	SpC	0	18	ordered_Spar_8	296177	296194	-	0	5_SpeGroup
iORF_51076	LL2011_004	SpC	0	45	ordered_Spar_8	296206	296250	+	1	6_polymorphic
iORF_51077	LL2011_004	SpC	0	53	ordered_Spar_8	296206	296258	+	1	6_polymorphic
iORF_51079	LL2011_004	SpC	0	15	ordered_Spar_8	296206	296220	+	0	5_SpeGroup
iORF_51080	LL2011_004	SpC	1	18	ordered_Spar_8	296206	296223	+	1	5_SpeGroup
iORF_51063	LL2011_004	SpC	1	15	ordered_Spar_8	296823	296837	+	1	4_divergent
iORF_51088	LL2011_004	SpC	0	85	ordered_Spar_8	296912	296996	-	0	5_SpeGroup
iORF_51089	LL2011_004	SpC	0	21	ordered_Spar_8	296929	296949	+	0	6_polymorphic
iORF_51090	LL2011_004	SpC	1	18	ordered_Spar_8	296951	296968	+	0	3_pPar
iORF_51093	LL2011_004	SpC	0	33	ordered_Spar_8	296968	297000	+	0	4_divergent
iORF_51096	LL2011_004	SpC	0	19	ordered_Spar_8	296991	297009	+	0	5_SpeGroup
iORF_50985	LL2011_004	SpC	1	111	ordered_Spar_8	298130	298240	+	0	4_divergent
iORF_50986	LL2011_004	SpC	1	15	ordered_Spar_8	298138	298152	+	0	3_pPar
iORF_50987	LL2011_004	SpC	1	24	ordered_Spar_8	298229	298252	-	0	4_divergent
iORF_50989	LL2011_004	SpC	1	18	ordered_Spar_8	298251	298268	+	0	1_conserved
iORF_50991	LL2011_004	SpC	1	21	ordered_Spar_8	298263	298283	-	0	3_pPar
iORF_50994	LL2011_004	SpC	1	15	ordered_Spar_8	298276	298290	+	0	3_pPar
iORF_50998	LL2011_004	SpC	1	54	ordered_Spar_8	298284	298337	+	0	3_pPar
iORF_50999	LL2011_004	SpC	1	9	ordered_Spar_8	298296	298304	-	0	4_divergent
iORF_51001	LL2011_004	SpC	0	81	ordered_Spar_8	298296	298376	-	0	5_SpeGroup
iORF_51003	LL2011_004	SpC	1	21	ordered_Spar_8	298356	298376	-	0	4_divergent
iORF_51006	LL2011_004	SpC	1	18	ordered_Spar_8	298377	298394	-	0	3_pPar
iORF_51007	LL2011_004	SpC	1	27	ordered_Spar_8	298391	298417	-	2	5_SpeGroup
iORF_51008	LL2011_004	SpC	0	24	ordered_Spar_8	298394	298417	-	2	5_SpeGroup
iORF_51009	LL2011_004	SpC	0	34	ordered_Spar_8	298401	298434	-	2	5_SpeGroup
iORF_51010	LL2011_004	SpC	0	13	ordered_Spar_8	298405	298417	-	2	4_divergent
iORF_51011	LL2011_004	SpC	1	48	ordered_Spar_8	298405	298452	-	2	6_polymorphic
iORF_51012	LL2011_004	SpC	0	139	ordered_Spar_8	298407	298545	+	3	5_SpeGroup
iORF_51014	LL2011_004	SpC	0	36	ordered_Spar_8	298417	298452	-	0	6_polymorphic
iORF_51015	LL2011_004	SpC	1	48	ordered_Spar_8	298431	298478	-	0	3_pPar
iORF_51016	LL2011_004	SpC	1	30	ordered_Spar_8	298433	298462	+	0	1_conserved
iORF_51022	LL2011_004	SpC	1	84	ordered_Spar_8	298571	298654	-	16	6_polymorphic
iORF_51023	LL2011_004	SpC	1	12	ordered_Spar_8	298606	298617	-	0	3_pPar
iORF_51109	LL2011_004	SpC	0	111	ordered_Spar_8	301933	302043	-	0	5_SpeGroup
iORF_51123	LL2011_004	SpC	1	12	ordered_Spar_8	301946	301957	-	0	3_pPar
iORF_51138	LL2011_004	SpC	1	72	ordered_Spar_8	301972	302043	-	0	4_divergent
iORF_51139	LL2011_004	SpC	0	87	ordered_Spar_8	301977	302063	-	0	5_SpeGroup
iORF_51112	LL2011_004	SpC	1	21	ordered_Spar_8	302063	302083	-	0	5_SpeGroup
iORF_51113	LL2011_004	SpC	0	71	ordered_Spar_8	302063	302133	-	1	6_polymorphic
iORF_51114	LL2011_004	SpC	0	170	ordered_Spar_8	302063	302232	-	3	6_polymorphic
iORF_51115	LL2011_004	SpC	1	153	ordered_Spar_8	302080	302232	-	3	5_SpeGroup
iORF_51118	LL2011_004	SpC	1	57	ordered_Spar_8	302109	302165	+	1	4_divergent
iORF_51119	LL2011_004	SpC	0	98	ordered_Spar_8	302109	302206	+	2	6_polymorphic
iORF_51120	LL2011_004	SpC	0	109	ordered_Spar_8	302109	302217	+	2	6_polymorphic
iORF_51121	LL2011_004	SpC	0	162	ordered_Spar_8	302109	302270	+	3	6_polymorphic
iORF_51122	LL2011_004	SpC	0	86	ordered_Spar_8	302147	302232	-	2	6_polymorphic
iORF_51124	LL2011_004	SpC	0	61	ordered_Spar_8	302172	302232	-	2	6_polymorphic
iORF_51128	LL2011_004	SpC	1	183	ordered_Spar_8	302225	302407	-	3	4_divergent
iORF_51129	LL2011_004	SpC	1	15	ordered_Spar_8	302231	302245	+	0	1_conserved
iORF_51130	LL2011_004	SpC	1	9	ordered_Spar_8	302235	302243	-	0	5_SpeGroup
iORF_51131	LL2011_004	SpC	1	12	ordered_Spar_8	302242	302253	+	0	5_SpeGroup
iORF_51132	LL2011_004	SpC	1	15	ordered_Spar_8	302248	302262	-	0	3_pPar
iORF_51133	LL2011_004	SpC	0	129	ordered_Spar_8	302279	302407	-	2	5_SpeGroup
iORF_51136	LL2011_004	SpC	1	48	ordered_Spar_8	302332	302379	-	0	1_conserved
iORF_51169	LL2011_004	SpC	0	24	ordered_Spar_8	305114	305137	+	4	5_SpeGroup
iORF_51170	LL2011_004	SpC	1	36	ordered_Spar_8	305114	305149	+	4	4_divergent
iORF_51172	LL2011_004	SpC	1	21	ordered_Spar_8	305146	305166	-	0	3_pPar
iORF_51174	LL2011_004	SpC	1	30	ordered_Spar_8	305160	305189	-	0	1_conserved
iORF_51145	LL2011_004	SpC	1	51	ordered_Spar_8	305218	305268	-	0	5_SpeGroup
iORF_51146	LL2011_004	SpC	0	109	ordered_Spar_8	305218	305326	-	3	4_divergent
iORF_51147	LL2011_004	SpC	0	180	ordered_Spar_8	305218	305397	-	5	7_ancest
iORF_51148	LL2011_004	SpC	0	34	ordered_Spar_8	305247	305280	-	2	6_polymorphic
iORF_51149	LL2011_004	SpC	0	49	ordered_Spar_8	305247	305295	-	3	6_polymorphic
iORF_51150	LL2011_004	SpC	1	12	ordered_Spar_8	305250	305261	+	0	3_pPar
iORF_51151	LL2011_004	SpC	0	140	ordered_Spar_8	305258	305397	-	5	6_polymorphic
iORF_51152	LL2011_004	SpC	0	198	ordered_Spar_8	305258	305455	-	7	6_polymorphic
iORF_51153	LL2011_004	SpC	1	48	ordered_Spar_8	305279	305326	-	3	5_SpeGroup
iORF_51154	LL2011_004	SpC	0	119	ordered_Spar_8	305279	305397	-	5	7_ancest
iORF_51155	LL2011_004	SpC	1	15	ordered_Spar_8	305296	305310	+	0	3_pPar
iORF_51156	LL2011_004	SpC	1	51	ordered_Spar_8	305325	305375	+	2	6_polymorphic
iORF_51157	LL2011_004	SpC	0	68	ordered_Spar_8	305325	305392	+	2	7_ancest
iORF_51159	LL2011_004	SpC	0	87	ordered_Spar_8	305325	305411	+	3	5_SpeGroup
iORF_51160	LL2011_004	SpC	0	103	ordered_Spar_8	305325	305427	+	4	6_polymorphic
iORF_51161	LL2011_004	SpC	0	118	ordered_Spar_8	305325	305442	+	4	7_ancest
iORF_51162	LL2011_004	SpC	0	143	ordered_Spar_8	305325	305467	+	4	6_polymorphic
iORF_51163	LL2011_004	SpC	1	60	ordered_Spar_8	305338	305397	-	2	4_divergent
iORF_51164	LL2011_004	SpC	0	36	ordered_Spar_8	305340	305375	+	2	6_polymorphic
iORF_51167	LL2011_004	SpC	1	48	ordered_Spar_8	305408	305455	-	2	6_polymorphic
iORF_51177	LL2011_004	SpC	0	33	ordered_Spar_8	306513	306545	-	3	6_polymorphic
iORF_51189	LL2011_004	SpC	1	81	ordered_Spar_8	306530	306610	+	4	6_polymorphic
iORF_51190	LL2011_004	SpC	0	39	ordered_Spar_8	306530	306568	+	3	4_divergent
iORF_51191	LL2011_004	SpC	0	62	ordered_Spar_8	306530	306591	+	4	6_polymorphic
iORF_51193	LL2011_004	SpC	1	21	ordered_Spar_8	306550	306570	-	0	6_polymorphic
iORF_51194	LL2011_004	SpC	0	18	ordered_Spar_8	306553	306570	-	0	6_polymorphic
iORF_51195	LL2011_004	SpC	1	18	ordered_Spar_8	306559	306576	+	0	3_pPar
iORF_51199	LL2011_004	SpC	1	105	ordered_Spar_8	306588	306692	-	1	3_pPar
iORF_51176	LL2011_004	SpC	1	84	ordered_Spar_8	306616	306699	+	1	3_pPar
iORF_51179	LL2011_004	SpC	1	141	ordered_Spar_8	306658	306798	-	3	5_SpeGroup
iORF_51182	LL2011_004	SpC	0	103	ordered_Spar_8	306696	306798	-	2	6_polymorphic
iORF_51183	LL2011_004	SpC	1	135	ordered_Spar_8	306696	306830	-	2	5_SpeGroup
iORF_51185	LL2011_004	SpC	0	109	ordered_Spar_8	306722	306830	-	2	4_divergent
iORF_51186	LL2011_004	SpC	1	12	ordered_Spar_8	306737	306748	+	1	3_pPar
iORF_51187	LL2011_004	SpC	1	12	ordered_Spar_8	306745	306756	+	0	1_conserved
iORF_51203	LL2011_004	SpC	0	36	ordered_Spar_8	307512	307547	-	0	6_polymorphic
iORF_51207	LL2011_004	SpC	1	21	ordered_Spar_8	307598	307618	+	0	1_conserved
iORF_51208	LL2011_004	SpC	1	9	ordered_Spar_8	307605	307613	+	0	1_conserved
iORF_51201	LL2011_004	SpC	1	12	ordered_Spar_8	307634	307645	-	0	6_polymorphic
iORF_51211	LL2011_004	SpC	1	24	ordered_Spar_8	308885	308908	+	0	6_polymorphic
iORF_51230	LL2011_004	SpC	0	193	ordered_Spar_8	310181	310373	-	0	5_SpeGroup
iORF_51231	LL2011_004	SpC	1	27	ordered_Spar_8	310194	310220	-	0	4_divergent
iORF_51232	LL2011_004	SpC	0	109	ordered_Spar_8	310230	310338	-	0	5_SpeGroup
iORF_51223	LL2011_004	SpC	1	63	ordered_Spar_8	310243	310305	+	0	1_conserved
iORF_51227	LL2011_004	SpC	1	27	ordered_Spar_8	310312	310338	-	0	4_divergent
iORF_51228	LL2011_004	SpC	1	42	ordered_Spar_8	310332	310373	-	0	4_divergent
iORF_51242	LL2011_004	SpC	0	107	ordered_Spar_8	312182	312288	-	1	6_polymorphic
iORF_51244	LL2011_004	SpC	0	104	ordered_Spar_8	312185	312288	-	1	6_polymorphic
iORF_51248	LL2011_004	SpC	0	87	ordered_Spar_8	312202	312288	-	1	6_polymorphic
iORF_51250	LL2011_004	SpC	1	36	ordered_Spar_8	312204	312239	+	1	4_divergent
iORF_51255	LL2011_004	SpC	1	42	ordered_Spar_8	312230	312271	-	0	4_divergent
iORF_51258	LL2011_004	SpC	0	27	ordered_Spar_8	312245	312271	-	0	5_SpeGroup
iORF_51234	LL2011_004	SpC	0	12	ordered_Spar_8	312270	312281	+	0	6_polymorphic
iORF_51235	LL2011_004	SpC	1	60	ordered_Spar_8	312270	312329	+	0	6_polymorphic
iORF_51236	LL2011_004	SpC	1	33	ordered_Spar_8	312275	312307	-	0	1_conserved
iORF_51237	LL2011_004	SpC	0	21	ordered_Spar_8	312289	312309	+	0	5_SpeGroup
iORF_51241	LL2011_004	SpC	0	24	ordered_Spar_8	312306	312329	+	0	6_polymorphic
iORF_51265	LL2011_004	SpC	1	39	ordered_Spar_8	314176	314214	+	0	1_conserved
iORF_51273	LL2011_004	SpC	0	89	ordered_Spar_8	314211	314299	-	4	6_polymorphic
iORF_51274	LL2011_004	SpC	0	73	ordered_Spar_8	314227	314299	-	4	5_SpeGroup
iORF_51276	LL2011_004	SpC	1	15	ordered_Spar_8	314232	314246	-	0	4_divergent
iORF_51278	LL2011_004	SpC	0	57	ordered_Spar_8	314243	314299	-	4	6_polymorphic
iORF_51264	LL2011_004	SpC	1	12	ordered_Spar_8	314296	314307	-	0	3_pPar
iORF_51266	LL2011_004	SpC	0	9	ordered_Spar_8	314331	314339	-	0	5_SpeGroup
iORF_51267	LL2011_004	SpC	0	9	ordered_Spar_8	314333	314341	+	0	5_SpeGroup
iORF_51270	LL2011_004	SpC	1	39	ordered_Spar_8	314357	314395	-	0	5_SpeGroup
iORF_51283	LL2011_004	SpC	0	49	ordered_Spar_8	315042	315090	+	6	5_SpeGroup
iORF_51284	LL2011_004	SpC	1	63	ordered_Spar_8	315042	315104	+	6	4_divergent
iORF_51285	LL2011_004	SpC	0	28	ordered_Spar_8	315045	315072	-	4	5_SpeGroup
iORF_51289	LL2011_004	SpC	1	81	ordered_Spar_8	315072	315152	-	0	5_SpeGroup
iORF_51291	LL2011_004	SpC	0	18	ordered_Spar_8	315087	315104	+	0	4_divergent
iORF_51293	LL2011_004	SpC	1	27	ordered_Spar_8	315101	315127	+	0	3_pPar
iORF_51294	LL2011_004	SpC	0	39	ordered_Spar_8	315108	315146	+	0	6_polymorphic
iORF_51279	LL2011_004	SpC	1	9	ordered_Spar_8	315133	315141	+	0	3_pPar
iORF_51280	LL2011_004	SpC	0	15	ordered_Spar_8	315138	315152	-	0	4_divergent
iORF_51297	LL2011_004	SpC	1	84	ordered_Spar_8	316532	316615	+	0	6_polymorphic
iORF_51298	LL2011_004	SpC	0	93	ordered_Spar_8	316532	316624	+	0	5_SpeGroup
iORF_51299	LL2011_004	SpC	0	48	ordered_Spar_8	316532	316579	+	0	6_polymorphic
iORF_51300	LL2011_004	SpC	0	19	ordered_Spar_8	316548	316566	-	0	5_SpeGroup
iORF_51301	LL2011_004	SpC	1	36	ordered_Spar_8	316548	316583	-	0	4_divergent
iORF_51321	LL2011_004	SpC	0	93	ordered_Spar_8	317815	317907	-	4	5_SpeGroup
iORF_51331	LL2011_004	SpC	0	92	ordered_Spar_8	317823	317914	+	4	7_ancest
iORF_51334	LL2011_004	SpC	1	18	ordered_Spar_8	317823	317840	+	1	4_divergent
iORF_51361	LL2011_004	SpC	1	81	ordered_Spar_8	317844	317924	+	2	6_polymorphic
iORF_51362	LL2011_004	SpC	0	87	ordered_Spar_8	317844	317930	+	2	6_polymorphic
iORF_51370	LL2011_004	SpC	1	57	ordered_Spar_8	317851	317907	-	0	4_divergent
iORF_51372	LL2011_004	SpC	1	60	ordered_Spar_8	317861	317920	-	0	3_pPar
iORF_51374	LL2011_004	SpC	1	48	ordered_Spar_8	317867	317914	+	0	4_divergent
iORF_51376	LL2011_004	SpC	0	39	ordered_Spar_8	317876	317914	+	0	4_divergent
iORF_51308	LL2011_004	SpC	0	32	ordered_Spar_8	317961	317992	-	5	6_polymorphic
iORF_51309	LL2011_004	SpC	0	77	ordered_Spar_8	317961	318037	-	5	5_SpeGroup
iORF_51310	LL2011_004	SpC	0	167	ordered_Spar_8	317961	318127	-	2	5_SpeGroup
iORF_51311	LL2011_004	SpC	0	42	ordered_Spar_8	317978	318019	+	0	5_SpeGroup
iORF_51312	LL2011_004	SpC	1	63	ordered_Spar_8	317978	318040	+	0	4_divergent
iORF_51313	LL2011_004	SpC	0	39	ordered_Spar_8	317991	318029	+	0	6_polymorphic
iORF_51314	LL2011_004	SpC	0	87	ordered_Spar_8	317991	318077	+	0	6_polymorphic
iORF_51316	LL2011_004	SpC	1	36	ordered_Spar_8	318002	318037	-	0	6_polymorphic
iORF_51317	LL2011_004	SpC	1	9	ordered_Spar_8	318016	318024	-	0	4_divergent
iORF_51318	LL2011_004	SpC	0	112	ordered_Spar_8	318016	318127	-	1	5_SpeGroup
iORF_51319	LL2011_004	SpC	0	12	ordered_Spar_8	318026	318037	-	0	6_polymorphic
iORF_51320	LL2011_004	SpC	1	54	ordered_Spar_8	318074	318127	-	1	5_SpeGroup
iORF_51325	LL2011_004	SpC	0	30	ordered_Spar_8	318103	318132	-	0	6_polymorphic
iORF_51326	LL2011_004	SpC	0	127	ordered_Spar_8	318103	318229	-	1	5_SpeGroup
iORF_51327	LL2011_004	SpC	0	18	ordered_Spar_8	318106	318123	+	0	4_divergent
iORF_51329	LL2011_004	SpC	0	30	ordered_Spar_8	318135	318164	-	0	5_SpeGroup
iORF_51330	LL2011_004	SpC	0	43	ordered_Spar_8	318135	318177	-	0	5_SpeGroup
iORF_51332	LL2011_004	SpC	1	72	ordered_Spar_8	318158	318229	-	1	5_SpeGroup
iORF_51335	LL2011_004	SpC	0	63	ordered_Spar_8	318167	318229	-	1	5_SpeGroup
iORF_51336	LL2011_004	SpC	0	36	ordered_Spar_8	318176	318211	+	1	5_SpeGroup
iORF_51337	LL2011_004	SpC	1	33	ordered_Spar_8	318179	318211	+	1	5_SpeGroup
iORF_51338	LL2011_004	SpC	0	79	ordered_Spar_8	318179	318257	+	3	5_SpeGroup
iORF_51341	LL2011_004	SpC	0	57	ordered_Spar_8	318261	318317	-	0	5_SpeGroup
iORF_51342	LL2011_004	SpC	1	21	ordered_Spar_8	318266	318286	-	0	4_divergent
iORF_51343	LL2011_004	SpC	0	18	ordered_Spar_8	318269	318286	-	0	5_SpeGroup
iORF_51345	LL2011_004	SpC	0	45	ordered_Spar_8	318273	318317	-	0	5_SpeGroup
iORF_51349	LL2011_004	SpC	1	18	ordered_Spar_8	318296	318313	-	0	4_divergent
iORF_51350	LL2011_004	SpC	0	114	ordered_Spar_8	318296	318409	-	3	5_SpeGroup
iORF_51356	LL2011_004	SpC	0	24	ordered_Spar_8	318332	318355	+	2	6_polymorphic
iORF_51357	LL2011_004	SpC	0	29	ordered_Spar_8	318332	318360	+	2	6_polymorphic
iORF_51358	LL2011_004	SpC	0	58	ordered_Spar_8	318352	318409	-	1	7_ancest
iORF_51363	LL2011_004	SpC	1	27	ordered_Spar_8	318383	318409	-	1	6_polymorphic
iORF_51364	LL2011_004	SpC	0	29	ordered_Spar_8	318387	318415	+	1	5_SpeGroup
iORF_51365	LL2011_004	SpC	1	78	ordered_Spar_8	318387	318464	+	4	4_divergent
iORF_51368	LL2011_004	SpC	1	27	ordered_Spar_8	318415	318441	+	3	3_pPar
iORF_51378	LL2011_004	SpC	0	9	ordered_Spar_8	319939	319947	-	0	5_SpeGroup
iORF_51383	LL2011_004	SpC	1	120	ordered_Spar_8	319943	320062	+	5	5_SpeGroup
iORF_51386	LL2011_004	SpC	1	27	ordered_Spar_8	319964	319990	-	1	3_pPar
iORF_51388	LL2011_004	SpC	1	24	ordered_Spar_8	319989	320012	+	4	4_divergent
iORF_51382	LL2011_004	SpC	0	33	ordered_Spar_8	320069	320101	+	0	5_SpeGroup
iORF_51385	LL2011_004	SpC	1	12	ordered_Spar_8	320139	320150	-	0	3_pPar
iORF_51391	LL2011_004	SpC	1	51	ordered_Spar_8	322108	322158	+	0	3_pPar
iORF_51399	LL2011_004	SpC	1	9	ordered_Spar_8	322112	322120	+	0	1_conserved
iORF_51389	LL2011_004	SpC	1	30	ordered_Spar_8	322123	322152	-	0	3_pPar
iORF_51408	LL2011_004	SpC	0	124	ordered_Spar_8	323515	323638	+	0	6_polymorphic
iORF_51409	LL2011_004	SpC	1	147	ordered_Spar_8	323515	323661	+	0	5_SpeGroup
iORF_51411	LL2011_004	SpC	1	96	ordered_Spar_8	323547	323642	+	0	3_pPar
iORF_51401	LL2011_004	SpC	1	15	ordered_Spar_8	323605	323619	-	0	6_polymorphic
iORF_51402	LL2011_004	SpC	1	84	ordered_Spar_8	323658	323741	-	0	1_conserved
iORF_51403	LL2011_004	SpC	1	9	ordered_Spar_8	323661	323669	+	0	1_conserved
iORF_51415	LL2011_004	SpC	1	78	ordered_Spar_8	324278	324355	+	0	3_pPar
iORF_51416	LL2011_004	SpC	0	90	ordered_Spar_8	324287	324376	-	0	5_SpeGroup
iORF_51417	LL2011_004	SpC	1	177	ordered_Spar_8	324287	324463	-	1	5_SpeGroup
iORF_51418	LL2011_004	SpC	0	24	ordered_Spar_8	324291	324314	+	0	5_SpeGroup
iORF_51419	LL2011_004	SpC	0	78	ordered_Spar_8	324299	324376	-	0	5_SpeGroup
iORF_51412	LL2011_004	SpC	1	15	ordered_Spar_8	324370	324384	+	0	6_polymorphic
iORF_51413	LL2011_004	SpC	0	24	ordered_Spar_8	324370	324393	+	0	6_polymorphic
iORF_51473	LL2011_004	SpC	0	21	ordered_Spar_8	327762	327782	-	0	5_SpeGroup
iORF_51498	LL2011_004	SpC	0	48	ordered_Spar_8	327801	327848	+	1	5_SpeGroup
iORF_51462	LL2011_004	SpC	1	24	ordered_Spar_8	327953	327976	-	0	1_conserved
iORF_51463	LL2011_004	SpC	1	27	ordered_Spar_8	327961	327987	-	0	1_conserved
iORF_51468	LL2011_004	SpC	1	27	ordered_Spar_8	328012	328038	-	0	3_pPar
iORF_51472	LL2011_004	SpC	1	33	ordered_Spar_8	328064	328096	-	0	1_conserved
iORF_51527	LL2011_004	SpC	0	21	ordered_Spar_8	331400	331420	+	0	5_SpeGroup
iORF_51540	LL2011_004	SpC	0	42	ordered_Spar_8	331436	331477	-	0	6_polymorphic
iORF_51546	LL2011_004	SpC	1	12	ordered_Spar_8	331470	331481	-	0	6_polymorphic
iORF_51547	LL2011_004	SpC	1	156	ordered_Spar_8	331478	331633	-	0	4_divergent
iORF_51524	LL2011_004	SpC	1	9	ordered_Spar_8	331522	331530	-	0	3_pPar
iORF_51525	LL2011_004	SpC	1	63	ordered_Spar_8	331524	331586	+	0	3_pPar
iORF_51530	LL2011_004	SpC	1	48	ordered_Spar_8	331583	331630	+	0	1_conserved
iORF_51532	LL2011_004	SpC	1	21	ordered_Spar_8	331624	331644	-	0	1_conserved
iORF_51533	LL2011_004	SpC	0	15	ordered_Spar_8	331632	331646	+	0	5_SpeGroup
iORF_51534	LL2011_004	SpC	1	36	ordered_Spar_8	331632	331667	+	0	4_divergent
iORF_51535	LL2011_004	SpC	0	18	ordered_Spar_8	331650	331667	+	0	4_divergent
iORF_51595	LL2011_004	SpC	0	15	ordered_Spar_8	334569	334583	+	0	5_SpeGroup
iORF_51707	LL2011_004	SpC	0	147	ordered_Spar_8	334585	334731	+	1	6_polymorphic
iORF_51708	LL2011_004	SpC	0	207	ordered_Spar_8	334585	334791	+	4	6_polymorphic
iORF_51709	LL2011_004	SpC	0	224	ordered_Spar_8	334585	334808	+	4	5_SpeGroup
iORF_51710	LL2011_004	SpC	1	27	ordered_Spar_8	334585	334611	+	0	5_SpeGroup
iORF_51769	LL2011_004	SpC	1	39	ordered_Spar_8	334640	334678	+	0	3_pPar
iORF_51775	LL2011_004	SpC	1	12	ordered_Spar_8	334644	334655	-	0	3_pPar
iORF_51562	LL2011_004	SpC	1	129	ordered_Spar_8	334663	334791	+	3	5_SpeGroup
iORF_51588	LL2011_004	SpC	0	83	ordered_Spar_8	334709	334791	+	3	5_SpeGroup
iORF_51596	LL2011_004	SpC	0	57	ordered_Spar_8	334715	334771	-	2	5_SpeGroup
iORF_51611	LL2011_004	SpC	1	36	ordered_Spar_8	334736	334771	-	2	5_SpeGroup
iORF_51650	LL2011_004	SpC	1	27	ordered_Spar_8	334770	334796	+	1	5_SpeGroup
iORF_51651	LL2011_004	SpC	0	39	ordered_Spar_8	334770	334808	+	1	5_SpeGroup
iORF_51770	LL2011_004	SpC	1	111	ordered_Spar_8	335430	335540	-	1	5_SpeGroup
iORF_51773	LL2011_004	SpC	1	21	ordered_Spar_8	335443	335463	+	0	5_SpeGroup
iORF_51774	LL2011_004	SpC	0	85	ordered_Spar_8	335456	335540	-	1	5_SpeGroup
iORF_51776	LL2011_004	SpC	1	12	ordered_Spar_8	335471	335482	+	0	4_divergent
iORF_51778	LL2011_004	SpC	0	52	ordered_Spar_8	335489	335540	-	1	5_SpeGroup
iORF_51550	LL2011_004	SpC	1	120	ordered_Spar_8	335574	335693	-	5	5_SpeGroup
iORF_51552	LL2011_004	SpC	0	35	ordered_Spar_8	335583	335617	+	2	5_SpeGroup
iORF_51553	LL2011_004	SpC	1	42	ordered_Spar_8	335583	335624	+	2	6_polymorphic
iORF_51554	LL2011_004	SpC	0	50	ordered_Spar_8	335583	335632	+	2	5_SpeGroup
iORF_51556	LL2011_004	SpC	0	15	ordered_Spar_8	335610	335624	+	2	6_polymorphic
iORF_51557	LL2011_004	SpC	1	15	ordered_Spar_8	335614	335628	+	0	4_divergent
iORF_51559	LL2011_004	SpC	1	90	ordered_Spar_8	335649	335738	+	3	3_pPar
iORF_51564	LL2011_004	SpC	0	12	ordered_Spar_8	335703	335714	-	0	5_SpeGroup
iORF_51565	LL2011_004	SpC	1	33	ordered_Spar_8	335703	335735	-	0	4_divergent
iORF_51618	LL2011_004	SpC	1	12	ordered_Spar_8	336473	336484	-	0	5_SpeGroup
iORF_51619	LL2011_004	SpC	1	30	ordered_Spar_8	336475	336504	+	1	5_SpeGroup
iORF_51620	LL2011_004	SpC	0	196	ordered_Spar_8	336484	336679	-	6	6_polymorphic
iORF_51621	LL2011_004	SpC	0	15	ordered_Spar_8	336490	336504	+	0	4_divergent
iORF_51623	LL2011_004	SpC	0	150	ordered_Spar_8	336520	336669	-	5	5_SpeGroup
iORF_51625	LL2011_004	SpC	1	12	ordered_Spar_8	336531	336542	-	0	5_SpeGroup
iORF_51626	LL2011_004	SpC	1	51	ordered_Spar_8	336577	336627	+	3	4_divergent
iORF_51627	LL2011_004	SpC	0	112	ordered_Spar_8	336577	336688	+	6	6_polymorphic
iORF_51628	LL2011_004	SpC	0	129	ordered_Spar_8	336577	336705	+	6	7_ancest
iORF_51629	LL2011_004	SpC	0	329	ordered_Spar_8	336577	336905	+	11	7_ancest
iORF_51632	LL2011_004	SpC	0	36	ordered_Spar_8	336607	336642	-	2	5_SpeGroup
iORF_51633	LL2011_004	SpC	0	63	ordered_Spar_8	336607	336669	-	3	6_polymorphic
iORF_51634	LL2011_004	SpC	1	105	ordered_Spar_8	336607	336711	-	5	6_polymorphic
iORF_51635	LL2011_004	SpC	0	50	ordered_Spar_8	336620	336669	-	1	5_SpeGroup
iORF_51636	LL2011_004	SpC	1	60	ordered_Spar_8	336620	336679	-	1	4_divergent
iORF_51637	LL2011_004	SpC	0	35	ordered_Spar_8	336641	336675	+	1	5_SpeGroup
iORF_51638	LL2011_004	SpC	0	48	ordered_Spar_8	336641	336688	+	3	6_polymorphic
iORF_51641	LL2011_004	SpC	0	12	ordered_Spar_8	336672	336683	+	0	5_SpeGroup
iORF_51642	LL2011_004	SpC	0	34	ordered_Spar_8	336672	336705	+	2	5_SpeGroup
iORF_51643	LL2011_004	SpC	1	234	ordered_Spar_8	336672	336905	+	7	5_SpeGroup
iORF_51645	LL2011_004	SpC	0	27	ordered_Spar_8	336685	336711	-	0	6_polymorphic
iORF_51648	LL2011_004	SpC	0	193	ordered_Spar_8	336705	336897	+	5	5_SpeGroup
iORF_51653	LL2011_004	SpC	1	48	ordered_Spar_8	336750	336797	-	0	5_SpeGroup
iORF_51654	LL2011_004	SpC	0	31	ordered_Spar_8	336767	336797	-	0	5_SpeGroup
iORF_51658	LL2011_004	SpC	1	21	ordered_Spar_8	336779	336799	+	0	3_pPar
iORF_51660	LL2011_004	SpC	0	15	ordered_Spar_8	336783	336797	-	0	5_SpeGroup
iORF_51661	LL2011_004	SpC	0	24	ordered_Spar_8	336794	336817	-	0	4_divergent
iORF_51663	LL2011_004	SpC	1	33	ordered_Spar_8	336820	336852	-	5	4_divergent
iORF_51664	LL2011_004	SpC	0	39	ordered_Spar_8	336820	336858	-	5	5_SpeGroup
iORF_51665	LL2011_004	SpC	0	66	ordered_Spar_8	336840	336905	+	5	4_divergent
iORF_51668	LL2011_004	SpC	1	21	ordered_Spar_8	336883	336903	-	0	3_pPar
iORF_51728	LL2011_004	SpC	1	9	ordered_Spar_8	338269	338277	-	0	3_pPar
iORF_51729	LL2011_004	SpC	0	51	ordered_Spar_8	338322	338372	-	0	5_SpeGroup
iORF_51731	LL2011_004	SpC	1	69	ordered_Spar_8	338327	338395	-	1	4_divergent
iORF_51732	LL2011_004	SpC	0	24	ordered_Spar_8	338335	338358	-	0	4_divergent
iORF_51733	LL2011_004	SpC	0	27	ordered_Spar_8	338369	338395	-	1	5_SpeGroup
iORF_51735	LL2011_004	SpC	1	75	ordered_Spar_8	338475	338549	+	0	1_conserved
iORF_51739	LL2011_004	SpC	1	27	ordered_Spar_8	338586	338612	-	0	3_pPar
iORF_51740	LL2011_004	SpC	0	15	ordered_Spar_8	338647	338661	-	0	5_SpeGroup
iORF_51741	LL2011_004	SpC	1	12	ordered_Spar_8	338650	338661	-	0	4_divergent
iORF_52166	LL2011_004	SpC	0	96	ordered_Spar_8	342252	342347	-	6	5_SpeGroup
iORF_52167	LL2011_004	SpC	0	145	ordered_Spar_8	342252	342396	-	6	6_polymorphic
iORF_52168	LL2011_004	SpC	0	222	ordered_Spar_8	342252	342473	-	6	6_polymorphic
iORF_52098	LL2011_004	SpC	1	39	ordered_Spar_8	342258	342296	+	5	6_polymorphic
iORF_52099	LL2011_004	SpC	0	52	ordered_Spar_8	342258	342309	+	5	6_polymorphic
iORF_52132	LL2011_004	SpC	1	21	ordered_Spar_8	342289	342309	+	0	6_polymorphic
iORF_52150	LL2011_004	SpC	1	99	ordered_Spar_8	342298	342396	-	1	6_polymorphic
iORF_52156	LL2011_004	SpC	0	57	ordered_Spar_8	342302	342358	+	1	5_SpeGroup
iORF_52165	LL2011_004	SpC	1	21	ordered_Spar_8	342314	342334	+	0	4_divergent
iORF_52169	LL2011_004	SpC	1	18	ordered_Spar_8	342324	342341	+	0	3_pPar
iORF_52093	LL2011_004	SpC	1	18	ordered_Spar_8	342346	342363	+	0	5_SpeGroup
iORF_52094	LL2011_004	SpC	0	36	ordered_Spar_8	342346	342381	+	0	4_divergent
iORF_52101	LL2011_004	SpC	1	78	ordered_Spar_8	342396	342473	-	0	6_polymorphic
iORF_52102	LL2011_004	SpC	1	21	ordered_Spar_8	342414	342434	+	0	4_divergent
iORF_52112	LL2011_004	SpC	0	71	ordered_Spar_8	342517	342587	+	1	6_polymorphic
iORF_52123	LL2011_004	SpC	1	12	ordered_Spar_8	342654	342665	+	0	3_pPar
iORF_52125	LL2011_004	SpC	1	9	ordered_Spar_8	342697	342705	+	0	4_divergent
iORF_52126	LL2011_004	SpC	0	118	ordered_Spar_8	342711	342828	+	1	5_SpeGroup
iORF_52127	LL2011_004	SpC	1	126	ordered_Spar_8	342711	342836	+	1	5_SpeGroup
iORF_52128	LL2011_004	SpC	0	211	ordered_Spar_8	342711	342921	+	14	5_SpeGroup
iORF_52131	LL2011_004	SpC	0	49	ordered_Spar_8	342738	342786	-	0	5_SpeGroup
iORF_52134	LL2011_004	SpC	0	52	ordered_Spar_8	342757	342808	+	1	5_SpeGroup
iORF_52135	LL2011_004	SpC	1	72	ordered_Spar_8	342757	342828	+	1	5_SpeGroup
iORF_52136	LL2011_004	SpC	0	77	ordered_Spar_8	342760	342836	+	1	5_SpeGroup
iORF_52140	LL2011_004	SpC	1	18	ordered_Spar_8	342769	342786	-	0	4_divergent
iORF_52141	LL2011_004	SpC	0	34	ordered_Spar_8	342769	342802	-	0	5_SpeGroup
iORF_52142	LL2011_004	SpC	1	27	ordered_Spar_8	342776	342802	-	0	4_divergent
iORF_52143	LL2011_004	SpC	0	136	ordered_Spar_8	342776	342911	-	14	5_SpeGroup
iORF_52146	LL2011_004	SpC	1	123	ordered_Spar_8	342789	342911	-	14	4_divergent
iORF_52147	LL2011_004	SpC	1	66	ordered_Spar_8	342805	342870	-	8	4_divergent
iORF_52152	LL2011_004	SpC	1	81	ordered_Spar_8	342841	342921	+	13	5_SpeGroup
iORF_52158	LL2011_004	SpC	0	15	ordered_Spar_8	342877	342891	-	1	6_polymorphic
iORF_52160	LL2011_004	SpC	0	30	ordered_Spar_8	342892	342921	+	0	5_SpeGroup
iORF_52161	LL2011_004	SpC	0	9	ordered_Spar_8	342896	342904	+	0	5_SpeGroup
iORF_52162	LL2011_004	SpC	1	12	ordered_Spar_8	342928	342939	+	0	3_pPar
iORF_52191	LL2011_004	SpC	1	15	ordered_Spar_8	343752	343766	+	0	3_pPar
iORF_52202	LL2011_004	SpC	0	16	ordered_Spar_8	343763	343778	-	0	6_polymorphic
iORF_52213	LL2011_004	SpC	0	15	ordered_Spar_8	343787	343801	-	0	4_divergent
iORF_52215	LL2011_004	SpC	1	21	ordered_Spar_8	343808	343828	-	0	5_SpeGroup
iORF_52171	LL2011_004	SpC	1	57	ordered_Spar_8	343839	343895	-	0	3_pPar
iORF_52174	LL2011_004	SpC	1	9	ordered_Spar_8	343868	343876	-	0	1_conserved
iORF_52190	LL2011_004	SpC	1	9	ordered_Spar_8	343935	343943	-	0	6_polymorphic
iORF_52176	LL2011_004	SpC	0	30	ordered_Spar_8	344042	344071	+	0	5_SpeGroup
iORF_52177	LL2011_004	SpC	0	66	ordered_Spar_8	344047	344112	-	0	4_divergent
iORF_52178	LL2011_004	SpC	1	39	ordered_Spar_8	344088	344126	-	1	6_polymorphic
iORF_52179	LL2011_004	SpC	1	21	ordered_Spar_8	344092	344112	-	0	4_divergent
iORF_52181	LL2011_004	SpC	1	18	ordered_Spar_8	344123	344140	-	0	3_pPar
iORF_52231	LL2011_004	SpC	1	21	ordered_Spar_8	344897	344917	-	0	1_conserved
iORF_52244	LL2011_004	SpC	1	42	ordered_Spar_8	344961	345002	-	3	3_pPar
iORF_52221	LL2011_004	SpC	0	21	ordered_Spar_8	344986	345006	-	3	6_polymorphic
iORF_52222	LL2011_004	SpC	1	18	ordered_Spar_8	344989	345006	-	3	6_polymorphic
iORF_52224	LL2011_004	SpC	0	37	ordered_Spar_8	345001	345037	+	2	5_SpeGroup
iORF_52225	LL2011_004	SpC	1	72	ordered_Spar_8	345001	345072	+	2	4_divergent
iORF_52226	LL2011_004	SpC	0	22	ordered_Spar_8	345005	345026	+	2	4_divergent
iORF_52227	LL2011_004	SpC	1	33	ordered_Spar_8	345005	345037	+	2	4_divergent
iORF_52229	LL2011_004	SpC	0	27	ordered_Spar_8	345046	345072	+	0	4_divergent
iORF_52263	LL2011_004	SpC	1	33	ordered_Spar_8	346264	346296	-	0	1_conserved
iORF_52312	LL2011_004	SpC	0	141	ordered_Spar_8	346311	346451	+	1	5_SpeGroup
iORF_52314	LL2011_004	SpC	0	231	ordered_Spar_8	346311	346541	+	3	5_SpeGroup
iORF_52315	LL2011_004	SpC	1	273	ordered_Spar_8	346311	346583	+	3	5_SpeGroup
iORF_52324	LL2011_004	SpC	1	84	ordered_Spar_8	346322	346405	-	0	4_divergent
iORF_52325	LL2011_004	SpC	0	228	ordered_Spar_8	346322	346549	-	3	5_SpeGroup
iORF_52264	LL2011_004	SpC	0	39	ordered_Spar_8	346483	346521	-	0	5_SpeGroup
iORF_52268	LL2011_004	SpC	0	51	ordered_Spar_8	346533	346583	+	0	5_SpeGroup
iORF_52270	LL2011_004	SpC	1	9	ordered_Spar_8	346541	346549	-	0	5_SpeGroup
iORF_52271	LL2011_004	SpC	0	107	ordered_Spar_8	346541	346647	-	1	5_SpeGroup
iORF_52273	LL2011_004	SpC	0	18	ordered_Spar_8	346558	346575	+	0	4_divergent
iORF_52274	LL2011_004	SpC	1	87	ordered_Spar_8	346558	346644	+	1	4_divergent
iORF_52275	LL2011_004	SpC	0	84	ordered_Spar_8	346578	346661	-	1	7_ancest
iORF_52276	LL2011_004	SpC	0	96	ordered_Spar_8	346578	346673	-	1	5_SpeGroup
iORF_52277	LL2011_004	SpC	1	12	ordered_Spar_8	346580	346591	+	0	3_pPar
iORF_52278	LL2011_004	SpC	0	74	ordered_Spar_8	346588	346661	-	1	5_SpeGroup
iORF_52281	LL2011_004	SpC	0	107	ordered_Spar_8	346591	346697	+	1	5_SpeGroup
iORF_52282	LL2011_004	SpC	0	155	ordered_Spar_8	346596	346750	+	1	5_SpeGroup
iORF_52285	LL2011_004	SpC	1	96	ordered_Spar_8	346655	346750	+	0	5_SpeGroup
iORF_52286	LL2011_004	SpC	0	123	ordered_Spar_8	346655	346777	+	0	5_SpeGroup
iORF_52288	LL2011_004	SpC	0	72	ordered_Spar_8	346660	346731	+	0	4_divergent
iORF_52296	LL2011_004	SpC	1	33	ordered_Spar_8	346731	346763	+	0	3_pPar
iORF_52297	LL2011_004	SpC	1	21	ordered_Spar_8	346757	346777	+	0	4_divergent
iORF_52300	LL2011_004	SpC	0	57	ordered_Spar_8	346770	346826	+	0	7_ancest
iORF_52301	LL2011_004	SpC	0	12	ordered_Spar_8	346798	346809	-	0	4_divergent
iORF_52302	LL2011_004	SpC	1	18	ordered_Spar_8	346798	346815	-	0	5_SpeGroup
iORF_52303	LL2011_004	SpC	1	90	ordered_Spar_8	346815	346904	-	4	5_SpeGroup
iORF_52304	LL2011_004	SpC	1	9	ordered_Spar_8	346823	346831	+	0	3_pPar
iORF_52307	LL2011_004	SpC	0	61	ordered_Spar_8	346844	346904	-	2	5_SpeGroup
iORF_52308	LL2011_004	SpC	0	82	ordered_Spar_8	346844	346925	-	2	5_SpeGroup
iORF_52313	LL2011_004	SpC	1	42	ordered_Spar_8	346872	346913	+	0	4_divergent
iORF_52317	LL2011_004	SpC	1	72	ordered_Spar_8	346876	346947	-	0	3_pPar
iORF_52320	LL2011_004	SpC	0	9	ordered_Spar_8	346905	346913	+	0	5_SpeGroup
iORF_52321	LL2011_004	SpC	0	27	ordered_Spar_8	346936	346962	+	0	5_SpeGroup
iORF_52323	LL2011_004	SpC	0	63	ordered_Spar_8	346959	347021	-	0	6_polymorphic
iORF_52326	LL2011_004	SpC	0	48	ordered_Spar_8	346987	347034	-	0	5_SpeGroup
iORF_52328	LL2011_004	SpC	1	9	ordered_Spar_8	347026	347034	-	0	4_divergent
iORF_52257	LL2011_004	SpC	0	9	ordered_Spar_8	347433	347441	-	0	4_divergent
iORF_52258	LL2011_004	SpC	1	12	ordered_Spar_8	347433	347444	-	0	4_divergent
iORF_52357	LL2011_004	SpC	1	21	ordered_Spar_8	350175	350195	+	4	4_divergent
iORF_52358	LL2011_004	SpC	0	24	ordered_Spar_8	350175	350198	+	4	5_SpeGroup
iORF_52360	LL2011_004	SpC	1	141	ordered_Spar_8	350195	350335	+	0	4_divergent
iORF_52361	LL2011_004	SpC	0	175	ordered_Spar_8	350195	350369	+	0	5_SpeGroup
iORF_52365	LL2011_004	SpC	1	48	ordered_Spar_8	350322	350369	+	0	4_divergent
iORF_52366	LL2011_004	SpC	1	27	ordered_Spar_8	350364	350390	-	0	3_pPar
iORF_52367	LL2011_004	SpC	1	21	ordered_Spar_8	350366	350386	+	0	1_conserved
iORF_52368	LL2011_004	SpC	0	70	ordered_Spar_8	350383	350452	-	1	6_polymorphic
iORF_52369	LL2011_004	SpC	0	63	ordered_Spar_8	350390	350452	-	1	6_polymorphic
iORF_52370	LL2011_004	SpC	0	86	ordered_Spar_8	350390	350475	-	1	5_SpeGroup
iORF_52371	LL2011_004	SpC	1	24	ordered_Spar_8	350401	350424	+	1	3_pPar
iORF_52374	LL2011_004	SpC	0	44	ordered_Spar_8	350409	350452	-	0	5_SpeGroup
iORF_52375	LL2011_004	SpC	0	12	ordered_Spar_8	350416	350427	-	0	5_SpeGroup
iORF_52376	LL2011_004	SpC	1	60	ordered_Spar_8	350416	350475	-	0	4_divergent
iORF_52377	LL2011_004	SpC	0	32	ordered_Spar_8	350421	350452	-	0	7_ancest
iORF_52378	LL2011_004	SpC	0	18	ordered_Spar_8	350454	350471	-	0	6_polymorphic
iORF_52380	LL2011_004	SpC	0	72	ordered_Spar_8	350456	350527	+	1	6_polymorphic
iORF_52381	LL2011_004	SpC	1	9	ordered_Spar_8	350474	350482	+	1	6_polymorphic
iORF_52383	LL2011_004	SpC	0	38	ordered_Spar_8	350474	350511	+	1	4_divergent
iORF_52384	LL2011_004	SpC	0	54	ordered_Spar_8	350474	350527	+	1	6_polymorphic
iORF_52385	LL2011_004	SpC	1	33	ordered_Spar_8	350479	350511	+	1	6_polymorphic
iORF_52386	LL2011_004	SpC	0	30	ordered_Spar_8	350482	350511	+	0	6_polymorphic
iORF_52387	LL2011_004	SpC	1	42	ordered_Spar_8	350486	350527	+	0	6_polymorphic
iORF_52388	LL2011_004	SpC	0	49	ordered_Spar_8	350486	350534	+	0	5_SpeGroup
iORF_52393	LL2011_004	SpC	0	31	ordered_Spar_8	350548	350578	+	0	5_SpeGroup
iORF_52422	LL2011_004	SpC	0	130	ordered_Spar_8	351953	352082	-	0	5_SpeGroup
iORF_52423	LL2011_004	SpC	1	156	ordered_Spar_8	351953	352108	-	0	4_divergent
iORF_52425	LL2011_004	SpC	0	117	ordered_Spar_8	351966	352082	-	0	5_SpeGroup
iORF_52430	LL2011_004	SpC	1	99	ordered_Spar_8	351984	352082	-	0	5_SpeGroup
iORF_52434	LL2011_004	SpC	1	15	ordered_Spar_8	352000	352014	-	0	3_pPar
iORF_52436	LL2011_004	SpC	1	30	ordered_Spar_8	352002	352031	+	0	3_pPar
iORF_52410	LL2011_004	SpC	0	67	ordered_Spar_8	352042	352108	-	0	5_SpeGroup
iORF_52438	LL2011_004	SpC	1	12	ordered_Spar_8	352586	352597	+	0	1_conserved
iORF_52451	LL2011_004	SpC	1	39	ordered_Spar_8	352594	352632	+	4	6_polymorphic
iORF_52452	LL2011_004	SpC	0	49	ordered_Spar_8	352594	352642	+	4	6_polymorphic
iORF_52460	LL2011_004	SpC	1	27	ordered_Spar_8	352600	352626	-	4	6_polymorphic
iORF_52463	LL2011_004	SpC	0	31	ordered_Spar_8	352602	352632	+	4	6_polymorphic
iORF_52464	LL2011_004	SpC	0	41	ordered_Spar_8	352602	352642	+	4	6_polymorphic
iORF_52468	LL2011_004	SpC	1	24	ordered_Spar_8	352629	352652	-	0	1_conserved
iORF_52446	LL2011_004	SpC	0	24	ordered_Spar_8	352718	352741	-	0	6_polymorphic
iORF_52447	LL2011_004	SpC	0	27	ordered_Spar_8	352718	352744	-	0	6_polymorphic
iORF_52454	LL2011_004	SpC	1	21	ordered_Spar_8	352770	352790	+	1	3_pPar
iORF_52457	LL2011_004	SpC	1	33	ordered_Spar_8	352797	352829	-	2	4_divergent
iORF_52459	LL2011_004	SpC	0	15	ordered_Spar_8	352815	352829	-	0	5_SpeGroup
iORF_52489	LL2011_004	SpC	0	102	ordered_Spar_8	353752	353853	-	1	5_SpeGroup
iORF_52491	LL2011_004	SpC	1	75	ordered_Spar_8	353760	353834	-	1	3_pPar
iORF_52505	LL2011_004	SpC	1	15	ordered_Spar_8	354690	354704	+	0	3_pPar
iORF_52507	LL2011_004	SpC	1	24	ordered_Spar_8	354701	354724	+	1	6_polymorphic
iORF_52510	LL2011_004	SpC	0	52	ordered_Spar_8	354708	354759	+	1	5_SpeGroup
iORF_52534	LL2011_004	SpC	1	105	ordered_Spar_8	356438	356542	+	1	3_pPar
iORF_52538	LL2011_004	SpC	1	15	ordered_Spar_8	356470	356484	-	0	1_conserved
iORF_52541	LL2011_004	SpC	0	67	ordered_Spar_8	356494	356560	-	1	6_polymorphic
iORF_52520	LL2011_004	SpC	1	102	ordered_Spar_8	356508	356609	+	2	6_polymorphic
iORF_52521	LL2011_004	SpC	0	113	ordered_Spar_8	356508	356620	+	2	5_SpeGroup
iORF_52522	LL2011_004	SpC	0	148	ordered_Spar_8	356508	356655	+	3	6_polymorphic
iORF_52524	LL2011_004	SpC	1	12	ordered_Spar_8	356549	356560	-	0	6_polymorphic
iORF_52525	LL2011_004	SpC	0	51	ordered_Spar_8	356559	356609	+	1	6_polymorphic
iORF_52528	LL2011_004	SpC	1	45	ordered_Spar_8	356672	356716	+	0	5_SpeGroup
iORF_52529	LL2011_004	SpC	1	9	ordered_Spar_8	356688	356696	-	0	4_divergent
iORF_52530	LL2011_004	SpC	1	12	ordered_Spar_8	356691	356702	+	0	1_conserved
iORF_52531	LL2011_004	SpC	1	12	ordered_Spar_8	356722	356733	+	0	1_conserved
iORF_52546	LL2011_004	SpC	1	15	ordered_Spar_8	357309	357323	+	0	3_pPar
iORF_52549	LL2011_004	SpC	1	42	ordered_Spar_8	357312	357353	-	1	4_divergent
iORF_52550	LL2011_004	SpC	0	45	ordered_Spar_8	357312	357356	-	1	5_SpeGroup
iORF_52552	LL2011_004	SpC	1	168	ordered_Spar_8	357328	357495	+	1	4_divergent
iORF_52556	LL2011_004	SpC	1	135	ordered_Spar_8	357353	357487	-	1	4_divergent
iORF_52557	LL2011_004	SpC	1	54	ordered_Spar_8	357360	357413	-	0	4_divergent
iORF_52558	LL2011_004	SpC	0	66	ordered_Spar_8	357360	357425	-	1	5_SpeGroup
iORF_52562	LL2011_004	SpC	1	12	ordered_Spar_8	357389	357400	+	0	3_pPar
iORF_52563	LL2011_004	SpC	0	81	ordered_Spar_8	357415	357495	+	1	6_polymorphic
iORF_52566	LL2011_004	SpC	1	54	ordered_Spar_8	357428	357481	+	0	3_pPar
iORF_52567	LL2011_004	SpC	0	209	ordered_Spar_8	357436	357644	-	13	7_ancest
iORF_52571	LL2011_004	SpC	0	21	ordered_Spar_8	357475	357495	+	0	6_polymorphic
iORF_52572	LL2011_004	SpC	0	35	ordered_Spar_8	357540	357574	+	3	6_polymorphic
iORF_52574	LL2011_004	SpC	0	174	ordered_Spar_8	357540	357713	+	9	6_polymorphic
iORF_52575	LL2011_004	SpC	0	41	ordered_Spar_8	357548	357588	-	3	7_ancest
iORF_52577	LL2011_004	SpC	1	66	ordered_Spar_8	357569	357634	-	6	4_divergent
iORF_52580	LL2011_004	SpC	0	121	ordered_Spar_8	357581	357701	+	6	5_SpeGroup
iORF_52581	LL2011_004	SpC	1	186	ordered_Spar_8	357581	357766	+	7	4_divergent
iORF_52587	LL2011_004	SpC	0	36	ordered_Spar_8	357685	357720	-	0	5_SpeGroup
iORF_52588	LL2011_004	SpC	1	123	ordered_Spar_8	357685	357807	-	1	4_divergent
iORF_52592	LL2011_004	SpC	0	57	ordered_Spar_8	357710	357766	+	1	5_SpeGroup
iORF_52595	LL2011_004	SpC	0	45	ordered_Spar_8	357763	357807	-	1	5_SpeGroup
iORF_52623	LL2011_004	SpC	1	45	ordered_Spar_8	359812	359856	+	0	3_pPar
iORF_52616	LL2011_004	SpC	0	120	ordered_Spar_8	359853	359972	+	4	5_SpeGroup
iORF_52624	LL2011_004	SpC	0	69	ordered_Spar_8	359864	359932	+	2	6_polymorphic
iORF_52625	LL2011_004	SpC	0	134	ordered_Spar_8	359864	359997	+	4	6_polymorphic
iORF_52626	LL2011_004	SpC	0	182	ordered_Spar_8	359871	360052	-	10	6_polymorphic
iORF_52627	LL2011_004	SpC	1	21	ordered_Spar_8	359871	359891	-	0	6_polymorphic
iORF_52628	LL2011_004	SpC	0	164	ordered_Spar_8	359888	360051	-	7	6_polymorphic
iORF_52629	LL2011_004	SpC	1	165	ordered_Spar_8	359888	360052	-	10	6_polymorphic
iORF_52630	LL2011_004	SpC	0	239	ordered_Spar_8	359888	360126	-	16	5_SpeGroup
iORF_52631	LL2011_004	SpC	0	9	ordered_Spar_8	359888	359896	-	0	6_polymorphic
iORF_52633	LL2011_004	SpC	0	33	ordered_Spar_8	359905	359937	-	1	5_SpeGroup
iORF_52603	LL2011_004	SpC	1	21	ordered_Spar_8	360026	360046	+	0	5_SpeGroup
iORF_52605	LL2011_004	SpC	0	36	ordered_Spar_8	360052	360087	-	0	5_SpeGroup
iORF_52606	LL2011_004	SpC	1	75	ordered_Spar_8	360052	360126	-	6	4_divergent
iORF_52608	LL2011_004	SpC	1	12	ordered_Spar_8	360112	360123	+	0	1_conserved
iORF_52622	LL2011_004	SpC	0	9	ordered_Spar_8	360268	360276	-	0	5_SpeGroup
iORF_52755	LL2011_004	SpC	1	42	ordered_Spar_8	361283	361324	+	1	3_pPar
iORF_52686	LL2011_004	SpC	0	137	ordered_Spar_8	361318	361454	+	1	5_SpeGroup
iORF_52690	LL2011_004	SpC	0	12	ordered_Spar_8	361321	361332	-	0	5_SpeGroup
iORF_52737	LL2011_004	SpC	1	24	ordered_Spar_8	361351	361374	-	0	3_pPar
iORF_52651	LL2011_004	SpC	1	27	ordered_Spar_8	361396	361422	+	1	4_divergent
iORF_52656	LL2011_004	SpC	0	83	ordered_Spar_8	361400	361482	-	1	5_SpeGroup
iORF_52658	LL2011_004	SpC	0	75	ordered_Spar_8	361408	361482	-	1	7_ancest
iORF_52667	LL2011_004	SpC	1	54	ordered_Spar_8	361463	361516	+	0	5_SpeGroup
iORF_52668	LL2011_004	SpC	0	75	ordered_Spar_8	361463	361537	+	0	6_polymorphic
iORF_52669	LL2011_004	SpC	0	87	ordered_Spar_8	361463	361549	+	0	5_SpeGroup
iORF_52670	LL2011_004	SpC	1	15	ordered_Spar_8	361499	361513	-	0	1_conserved
iORF_52672	LL2011_004	SpC	0	24	ordered_Spar_8	361510	361533	-	0	4_divergent
iORF_52673	LL2011_004	SpC	0	138	ordered_Spar_8	361512	361649	+	0	6_polymorphic
iORF_52674	LL2011_004	SpC	0	157	ordered_Spar_8	361512	361668	+	0	6_polymorphic
iORF_52675	LL2011_004	SpC	1	21	ordered_Spar_8	361513	361533	-	0	5_SpeGroup
iORF_52676	LL2011_004	SpC	0	109	ordered_Spar_8	361527	361635	-	0	6_polymorphic
iORF_52677	LL2011_004	SpC	0	36	ordered_Spar_8	361546	361581	-	0	6_polymorphic
iORF_52678	LL2011_004	SpC	0	87	ordered_Spar_8	361546	361632	-	0	5_SpeGroup
iORF_52679	LL2011_004	SpC	1	90	ordered_Spar_8	361546	361635	-	0	6_polymorphic
iORF_52681	LL2011_004	SpC	0	72	ordered_Spar_8	361597	361668	+	0	5_SpeGroup
iORF_52682	LL2011_004	SpC	1	9	ordered_Spar_8	361632	361640	-	0	4_divergent
iORF_52683	LL2011_004	SpC	1	36	ordered_Spar_8	361665	361700	-	1	3_pPar
iORF_52685	LL2011_004	SpC	1	39	ordered_Spar_8	361676	361714	+	1	3_pPar
iORF_52687	LL2011_004	SpC	1	117	ordered_Spar_8	361742	361858	-	3	4_divergent
iORF_52688	LL2011_004	SpC	0	166	ordered_Spar_8	361742	361907	-	6	5_SpeGroup
iORF_52691	LL2011_004	SpC	0	39	ordered_Spar_8	361762	361800	-	3	4_divergent
iORF_52692	LL2011_004	SpC	1	186	ordered_Spar_8	361762	361947	-	7	5_SpeGroup
iORF_52693	LL2011_004	SpC	0	191	ordered_Spar_8	361762	361952	-	18	5_SpeGroup
iORF_52695	LL2011_004	SpC	0	24	ordered_Spar_8	361782	361805	-	3	5_SpeGroup
iORF_52698	LL2011_004	SpC	1	33	ordered_Spar_8	361794	361826	+	2	3_pPar
iORF_52702	LL2011_004	SpC	1	12	ordered_Spar_8	361804	361815	+	0	3_pPar
iORF_52707	LL2011_004	SpC	1	69	ordered_Spar_8	361839	361907	-	3	5_SpeGroup
iORF_52708	LL2011_004	SpC	0	109	ordered_Spar_8	361839	361947	-	4	5_SpeGroup
iORF_52709	LL2011_004	SpC	1	18	ordered_Spar_8	361843	361860	+	0	4_divergent
iORF_52710	LL2011_004	SpC	0	19	ordered_Spar_8	361843	361861	+	0	5_SpeGroup
iORF_52711	LL2011_004	SpC	0	31	ordered_Spar_8	361850	361880	+	0	5_SpeGroup
iORF_52713	LL2011_004	SpC	1	120	ordered_Spar_8	361850	361969	+	15	5_SpeGroup
iORF_52715	LL2011_004	SpC	1	18	ordered_Spar_8	361863	361880	+	0	4_divergent
iORF_52716	LL2011_004	SpC	0	18	ordered_Spar_8	361883	361900	+	0	6_polymorphic
iORF_52717	LL2011_004	SpC	0	87	ordered_Spar_8	361883	361969	+	15	6_polymorphic
iORF_52718	LL2011_004	SpC	0	45	ordered_Spar_8	361897	361941	+	3	5_SpeGroup
iORF_52725	LL2011_004	SpC	1	60	ordered_Spar_8	361944	362003	-	12	6_polymorphic
iORF_52727	LL2011_004	SpC	1	60	ordered_Spar_8	361951	362010	+	0	4_divergent
iORF_52732	LL2011_004	SpC	1	9	ordered_Spar_8	362000	362008	-	0	3_pPar
iORF_52740	LL2011_004	SpC	1	42	ordered_Spar_8	362038	362079	+	1	4_divergent
iORF_52741	LL2011_004	SpC	0	59	ordered_Spar_8	362038	362096	+	1	5_SpeGroup
iORF_52745	LL2011_004	SpC	0	57	ordered_Spar_8	362071	362127	-	1	5_SpeGroup
iORF_52749	LL2011_004	SpC	0	48	ordered_Spar_8	362096	362143	+	1	5_SpeGroup
iORF_52751	LL2011_004	SpC	1	30	ordered_Spar_8	362114	362143	+	1	5_SpeGroup
iORF_52929	LL2011_004	SpC	0	54	ordered_Spar_8	368144	368197	+	1	5_SpeGroup
iORF_52945	LL2011_004	SpC	1	24	ordered_Spar_8	368179	368202	+	0	4_divergent
iORF_52948	LL2011_004	SpC	1	75	ordered_Spar_8	368189	368263	-	2	4_divergent
iORF_52949	LL2011_004	SpC	0	79	ordered_Spar_8	368189	368267	-	2	5_SpeGroup
iORF_52972	LL2011_004	SpC	0	52	ordered_Spar_8	368212	368263	-	2	5_SpeGroup
iORF_52974	LL2011_004	SpC	0	282	ordered_Spar_8	368212	368493	-	10	7_ancest
iORF_52914	LL2011_004	SpC	0	18	ordered_Spar_8	368250	368267	-	0	6_polymorphic
iORF_52916	LL2011_004	SpC	1	93	ordered_Spar_8	368262	368354	+	5	6_polymorphic
iORF_52917	LL2011_004	SpC	0	39	ordered_Spar_8	368276	368314	-	5	6_polymorphic
iORF_52920	LL2011_004	SpC	0	72	ordered_Spar_8	368283	368354	+	0	6_polymorphic
iORF_52921	LL2011_004	SpC	1	90	ordered_Spar_8	368292	368381	-	0	3_pPar
iORF_52922	LL2011_004	SpC	1	18	ordered_Spar_8	368315	368332	-	0	5_SpeGroup
iORF_52923	LL2011_004	SpC	0	165	ordered_Spar_8	368329	368493	-	3	5_SpeGroup
iORF_52926	LL2011_004	SpC	1	45	ordered_Spar_8	368360	368404	+	1	3_pPar
iORF_52935	LL2011_004	SpC	0	147	ordered_Spar_8	368442	368588	-	2	5_SpeGroup
iORF_52937	LL2011_004	SpC	1	39	ordered_Spar_8	368455	368493	-	2	5_SpeGroup
iORF_52940	LL2011_004	SpC	0	15	ordered_Spar_8	368469	368483	-	1	5_SpeGroup
iORF_52941	LL2011_004	SpC	0	9	ordered_Spar_8	368485	368493	-	1	7_ancest
iORF_52942	LL2011_004	SpC	1	99	ordered_Spar_8	368490	368588	-	0	4_divergent
iORF_52943	LL2011_004	SpC	1	66	ordered_Spar_8	368492	368557	+	0	4_divergent
iORF_52944	LL2011_004	SpC	0	63	ordered_Spar_8	368495	368557	+	0	5_SpeGroup
iORF_52950	LL2011_004	SpC	1	96	ordered_Spar_8	368617	368712	-	1	5_SpeGroup
iORF_52951	LL2011_004	SpC	0	119	ordered_Spar_8	368617	368735	-	1	5_SpeGroup
iORF_52953	LL2011_004	SpC	0	74	ordered_Spar_8	368620	368693	+	1	5_SpeGroup
iORF_52954	LL2011_004	SpC	1	84	ordered_Spar_8	368620	368703	+	1	5_SpeGroup
iORF_52955	LL2011_004	SpC	0	89	ordered_Spar_8	368624	368712	-	1	4_divergent
iORF_52957	LL2011_004	SpC	0	27	ordered_Spar_8	368690	368716	+	0	5_SpeGroup
iORF_52958	LL2011_004	SpC	1	48	ordered_Spar_8	368690	368737	+	0	4_divergent
iORF_52959	LL2011_004	SpC	0	89	ordered_Spar_8	368704	368792	+	1	4_divergent
iORF_52960	LL2011_004	SpC	1	138	ordered_Spar_8	368704	368841	+	1	5_SpeGroup
iORF_52962	LL2011_004	SpC	1	9	ordered_Spar_8	368727	368735	-	0	4_divergent
iORF_52964	LL2011_004	SpC	1	99	ordered_Spar_8	368789	368887	+	0	3_pPar
iORF_52969	LL2011_004	SpC	1	18	ordered_Spar_8	368834	368851	-	0	3_pPar
iORF_52971	LL2011_004	SpC	1	18	ordered_Spar_8	368838	368855	-	0	3_pPar
iORF_52977	LL2011_004	SpC	1	54	ordered_Spar_8	368870	368923	-	1	3_pPar
iORF_52979	LL2011_004	SpC	1	66	ordered_Spar_8	368877	368942	+	1	1_conserved
iORF_52982	LL2011_004	SpC	1	81	ordered_Spar_8	368881	368961	-	4	6_polymorphic
iORF_52984	LL2011_004	SpC	0	52	ordered_Spar_8	368910	368961	-	4	5_SpeGroup
iORF_52985	LL2011_004	SpC	1	57	ordered_Spar_8	368982	369038	-	0	3_pPar
iORF_52986	LL2011_004	SpC	1	18	ordered_Spar_8	368992	369009	-	0	4_divergent
iORF_52987	LL2011_004	SpC	1	39	ordered_Spar_8	369053	369091	-	0	1_conserved
iORF_52988	LL2011_004	SpC	0	69	ordered_Spar_8	369088	369156	-	0	5_SpeGroup
iORF_52989	LL2011_004	SpC	1	30	ordered_Spar_8	369096	369125	-	0	4_divergent
iORF_52990	LL2011_004	SpC	0	61	ordered_Spar_8	369096	369156	-	0	7_ancest
iORF_53009	LL2011_004	SpC	1	12	ordered_Spar_8	370127	370138	-	0	3_pPar
iORF_53015	LL2011_004	SpC	1	60	ordered_Spar_8	370130	370189	+	0	3_pPar
iORF_53078	LL2011_004	SpC	1	12	ordered_Spar_8	370208	370219	-	0	1_conserved
iORF_53080	LL2011_004	SpC	1	18	ordered_Spar_8	370212	370229	-	0	5_SpeGroup
iORF_53003	LL2011_004	SpC	1	15	ordered_Spar_8	370228	370242	+	0	3_pPar
iORF_53017	LL2011_004	SpC	1	15	ordered_Spar_8	370313	370327	+	0	4_divergent
iORF_53018	LL2011_004	SpC	0	9	ordered_Spar_8	370319	370327	+	0	5_SpeGroup
iORF_53023	LL2011_004	SpC	0	110	ordered_Spar_8	370348	370457	-	5	5_SpeGroup
iORF_53026	LL2011_004	SpC	1	9	ordered_Spar_8	370375	370383	-	0	4_divergent
iORF_53027	LL2011_004	SpC	0	83	ordered_Spar_8	370375	370457	-	5	7_ancest
iORF_53029	LL2011_004	SpC	1	78	ordered_Spar_8	370380	370457	-	5	5_SpeGroup
iORF_53030	LL2011_004	SpC	1	18	ordered_Spar_8	370382	370399	+	1	3_pPar
iORF_53033	LL2011_004	SpC	0	58	ordered_Spar_8	370400	370457	-	4	5_SpeGroup
iORF_53039	LL2011_004	SpC	1	12	ordered_Spar_8	370433	370444	-	0	4_divergent
iORF_53040	LL2011_004	SpC	1	45	ordered_Spar_8	370438	370482	+	1	4_divergent
iORF_53042	LL2011_004	SpC	0	51	ordered_Spar_8	370469	370519	+	0	5_SpeGroup
iORF_53044	LL2011_004	SpC	0	34	ordered_Spar_8	370482	370515	+	0	5_SpeGroup
iORF_53045	LL2011_004	SpC	0	63	ordered_Spar_8	370482	370544	+	1	7_ancest
iORF_53047	LL2011_004	SpC	1	108	ordered_Spar_8	370512	370619	-	5	3_pPar
iORF_53053	LL2011_004	SpC	0	36	ordered_Spar_8	370549	370584	-	0	5_SpeGroup
iORF_53054	LL2011_004	SpC	1	57	ordered_Spar_8	370549	370605	-	0	4_divergent
iORF_53056	LL2011_004	SpC	1	84	ordered_Spar_8	370555	370638	+	4	4_divergent
iORF_53057	LL2011_004	SpC	0	111	ordered_Spar_8	370555	370665	+	4	5_SpeGroup
iORF_53074	LL2011_004	SpC	0	33	ordered_Spar_8	370737	370769	-	0	5_SpeGroup
iORF_53075	LL2011_004	SpC	1	27	ordered_Spar_8	370743	370769	-	0	4_divergent
iORF_53092	LL2011_004	SpC	1	30	ordered_Spar_8	371038	371067	+	1	3_pPar
iORF_53099	LL2011_004	SpC	1	57	ordered_Spar_8	371064	371120	-	2	3_pPar
iORF_53102	LL2011_004	SpC	1	51	ordered_Spar_8	371086	371136	+	1	4_divergent
iORF_53103	LL2011_004	SpC	0	30	ordered_Spar_8	371086	371115	+	1	5_SpeGroup
iORF_53104	LL2011_004	SpC	1	84	ordered_Spar_8	371095	371178	-	1	3_pPar
iORF_53083	LL2011_004	SpC	1	75	ordered_Spar_8	371147	371221	+	0	3_pPar
iORF_53084	LL2011_004	SpC	1	114	ordered_Spar_8	371175	371288	-	0	4_divergent
iORF_53086	LL2011_004	SpC	0	106	ordered_Spar_8	371213	371318	-	1	5_SpeGroup
iORF_53088	LL2011_004	SpC	0	120	ordered_Spar_8	371233	371352	+	1	5_SpeGroup
iORF_53089	LL2011_004	SpC	0	27	ordered_Spar_8	371241	371267	+	0	5_SpeGroup
iORF_53100	LL2011_004	SpC	0	12	ordered_Spar_8	371346	371357	+	0	4_divergent
iORF_53101	LL2011_004	SpC	0	18	ordered_Spar_8	371349	371366	-	0	6_polymorphic
iORF_53474	LL2011_004	SpC	0	9	ordered_Spar_8	376390	376398	-	0	5_SpeGroup
iORF_53481	LL2011_004	SpC	1	30	ordered_Spar_8	376409	376438	-	0	3_pPar
iORF_53482	LL2011_004	SpC	1	42	ordered_Spar_8	376414	376455	+	0	3_pPar
iORF_53485	LL2011_004	SpC	0	73	ordered_Spar_8	376438	376510	-	0	4_divergent
iORF_53486	LL2011_004	SpC	1	27	ordered_Spar_8	376445	376471	+	0	3_pPar
iORF_53491	LL2011_004	SpC	1	45	ordered_Spar_8	376466	376510	-	0	5_SpeGroup
iORF_53492	LL2011_004	SpC	0	91	ordered_Spar_8	376466	376556	-	0	5_SpeGroup
iORF_53476	LL2011_004	SpC	1	18	ordered_Spar_8	376539	376556	-	0	4_divergent
iORF_53477	LL2011_004	SpC	1	21	ordered_Spar_8	376553	376573	-	0	3_pPar
iORF_53521	LL2011_004	SpC	1	24	ordered_Spar_8	377231	377254	-	0	3_pPar
iORF_53527	LL2011_004	SpC	1	9	ordered_Spar_8	377255	377263	+	0	5_SpeGroup
iORF_53529	LL2011_004	SpC	1	33	ordered_Spar_8	377283	377315	-	0	3_pPar
iORF_53498	LL2011_004	SpC	1	30	ordered_Spar_8	377305	377334	+	0	3_pPar
iORF_53499	LL2011_004	SpC	0	18	ordered_Spar_8	377323	377340	-	0	5_SpeGroup
iORF_53500	LL2011_004	SpC	0	62	ordered_Spar_8	377323	377384	-	0	6_polymorphic
iORF_53501	LL2011_004	SpC	1	54	ordered_Spar_8	377331	377384	-	0	6_polymorphic
iORF_53502	LL2011_004	SpC	0	154	ordered_Spar_8	377331	377484	-	4	5_SpeGroup
iORF_53504	LL2011_004	SpC	0	58	ordered_Spar_8	377339	377396	+	0	5_SpeGroup
iORF_53505	LL2011_004	SpC	1	75	ordered_Spar_8	377339	377413	+	3	6_polymorphic
iORF_53507	LL2011_004	SpC	0	37	ordered_Spar_8	377348	377384	-	0	5_SpeGroup
iORF_53510	LL2011_004	SpC	1	123	ordered_Spar_8	377362	377484	-	4	4_divergent
iORF_53511	LL2011_004	SpC	0	9	ordered_Spar_8	377383	377391	+	0	5_SpeGroup
iORF_53512	LL2011_004	SpC	1	12	ordered_Spar_8	377385	377396	+	0	4_divergent
iORF_53513	LL2011_004	SpC	1	27	ordered_Spar_8	377410	377436	+	3	4_divergent
iORF_53515	LL2011_004	SpC	1	15	ordered_Spar_8	377439	377453	+	1	3_pPar
iORF_53518	LL2011_004	SpC	1	18	ordered_Spar_8	377444	377461	-	0	4_divergent
iORF_53519	LL2011_004	SpC	0	12	ordered_Spar_8	377450	377461	-	0	5_SpeGroup
iORF_53522	LL2011_004	SpC	1	39	ordered_Spar_8	377523	377561	-	0	3_pPar
iORF_53523	LL2011_004	SpC	1	27	ordered_Spar_8	377539	377565	-	0	1_conserved
iORF_53550	LL2011_004	SpC	1	21	ordered_Spar_8	379816	379836	+	0	3_pPar
iORF_53573	LL2011_004	SpC	0	42	ordered_Spar_8	379833	379874	+	0	5_SpeGroup
iORF_53577	LL2011_004	SpC	0	39	ordered_Spar_8	379836	379874	+	0	5_SpeGroup
iORF_53583	LL2011_004	SpC	0	69	ordered_Spar_8	379855	379923	-	0	5_SpeGroup
iORF_53584	LL2011_004	SpC	1	72	ordered_Spar_8	379855	379926	-	0	4_divergent
iORF_53533	LL2011_004	SpC	1	81	ordered_Spar_8	379885	379965	+	0	3_pPar
iORF_53534	LL2011_004	SpC	1	36	ordered_Spar_8	379925	379960	+	0	4_divergent
iORF_53546	LL2011_004	SpC	1	21	ordered_Spar_8	380110	380130	+	0	6_polymorphic
iORF_53547	LL2011_004	SpC	0	30	ordered_Spar_8	380127	380156	-	1	5_SpeGroup
iORF_53552	LL2011_004	SpC	0	102	ordered_Spar_8	380153	380254	-	10	6_polymorphic
iORF_53553	LL2011_004	SpC	0	143	ordered_Spar_8	380153	380295	-	13	6_polymorphic
iORF_53554	LL2011_004	SpC	1	9	ordered_Spar_8	380161	380169	+	1	4_divergent
iORF_53555	LL2011_004	SpC	0	20	ordered_Spar_8	380161	380180	+	1	5_SpeGroup
iORF_53558	LL2011_004	SpC	0	76	ordered_Spar_8	380204	380279	-	11	5_SpeGroup
iORF_53559	LL2011_004	SpC	0	92	ordered_Spar_8	380204	380295	-	11	6_polymorphic
iORF_53560	LL2011_004	SpC	1	24	ordered_Spar_8	380218	380241	+	0	4_divergent
iORF_53568	LL2011_004	SpC	0	26	ordered_Spar_8	380254	380279	-	2	6_polymorphic
iORF_53569	LL2011_004	SpC	1	39	ordered_Spar_8	380257	380295	-	1	5_SpeGroup
iORF_53570	LL2011_004	SpC	0	26	ordered_Spar_8	380260	380285	+	1	4_divergent
iORF_53571	LL2011_004	SpC	1	51	ordered_Spar_8	380260	380310	+	2	4_divergent
iORF_53572	LL2011_004	SpC	0	32	ordered_Spar_8	380264	380295	-	1	4_divergent
iORF_53603	LL2011_004	SpC	0	18	ordered_Spar_8	382139	382156	+	0	6_polymorphic
iORF_53610	LL2011_004	SpC	0	46	ordered_Spar_8	382176	382221	-	3	5_SpeGroup
iORF_53590	LL2011_004	SpC	1	12	ordered_Spar_8	382238	382249	+	0	1_conserved
iORF_53591	LL2011_004	SpC	1	18	ordered_Spar_8	382280	382297	+	0	1_conserved
iORF_53593	LL2011_004	SpC	1	27	ordered_Spar_8	382304	382330	+	1	6_polymorphic
iORF_53595	LL2011_004	SpC	0	65	ordered_Spar_8	382304	382368	+	4	5_SpeGroup
iORF_53597	LL2011_004	SpC	0	33	ordered_Spar_8	382336	382368	+	3	7_ancest
iORF_53598	LL2011_004	SpC	0	40	ordered_Spar_8	382336	382375	+	3	6_polymorphic
iORF_53599	LL2011_004	SpC	1	45	ordered_Spar_8	382336	382380	+	3	6_polymorphic
iORF_53617	LL2011_004	SpC	1	39	ordered_Spar_8	383973	384011	+	0	1_conserved
iORF_53623	LL2011_004	SpC	0	152	ordered_Spar_8	384026	384177	-	22	5_SpeGroup
iORF_53624	LL2011_004	SpC	0	139	ordered_Spar_8	384039	384177	-	21	5_SpeGroup
iORF_53628	LL2011_004	SpC	1	63	ordered_Spar_8	384090	384152	+	0	5_SpeGroup
iORF_53629	LL2011_004	SpC	1	36	ordered_Spar_8	384099	384134	-	0	1_conserved
iORF_53630	LL2011_004	SpC	0	30	ordered_Spar_8	384102	384131	+	0	4_divergent
iORF_53635	LL2011_004	SpC	1	30	ordered_Spar_8	384194	384223	+	0	4_divergent
iORF_53636	LL2011_004	SpC	0	42	ordered_Spar_8	384194	384235	+	0	5_SpeGroup
iORF_53637	LL2011_004	SpC	1	84	ordered_Spar_8	384226	384309	-	0	3_pPar
iORF_53639	LL2011_004	SpC	0	27	ordered_Spar_8	384232	384258	+	0	5_SpeGroup
iORF_53644	LL2011_004	SpC	1	21	ordered_Spar_8	384265	384285	+	0	4_divergent
iORF_53645	LL2011_004	SpC	1	69	ordered_Spar_8	384331	384399	+	0	1_conserved
iORF_53648	LL2011_004	SpC	0	12	ordered_Spar_8	384401	384412	+	0	5_SpeGroup
iORF_53650	LL2011_004	SpC	1	12	ordered_Spar_8	384435	384446	-	0	3_pPar
iORF_53652	LL2011_004	SpC	1	39	ordered_Spar_8	384459	384497	-	0	1_conserved
iORF_53656	LL2011_004	SpC	0	54	ordered_Spar_8	385078	385131	+	3	6_polymorphic
iORF_53691	LL2011_004	SpC	1	12	ordered_Spar_8	385786	385797	-	0	4_divergent
iORF_53695	LL2011_004	SpC	0	30	ordered_Spar_8	385820	385849	-	1	5_SpeGroup
iORF_53702	LL2011_004	SpC	0	13	ordered_Spar_8	385837	385849	-	0	5_SpeGroup
iORF_53705	LL2011_004	SpC	1	9	ordered_Spar_8	385841	385849	-	0	6_polymorphic
iORF_53671	LL2011_004	SpC	1	18	ordered_Spar_8	385884	385901	-	1	3_pPar
iORF_53675	LL2011_004	SpC	0	33	ordered_Spar_8	385900	385932	+	0	5_SpeGroup
iORF_53678	LL2011_004	SpC	0	57	ordered_Spar_8	385929	385985	-	0	5_SpeGroup
iORF_53679	LL2011_004	SpC	1	63	ordered_Spar_8	385932	385994	+	0	3_pPar
iORF_53682	LL2011_004	SpC	1	33	ordered_Spar_8	385949	385981	-	0	4_divergent
iORF_53683	LL2011_004	SpC	0	74	ordered_Spar_8	385949	386022	-	1	5_SpeGroup
iORF_53684	LL2011_004	SpC	1	45	ordered_Spar_8	385978	386022	-	1	4_divergent
iORF_53685	LL2011_004	SpC	0	26	ordered_Spar_8	385984	386009	+	1	5_SpeGroup
iORF_53686	LL2011_004	SpC	0	30	ordered_Spar_8	385984	386013	+	1	5_SpeGroup
iORF_53760	LL2011_004	SpC	0	50	ordered_Spar_8	389272	389321	+	1	5_SpeGroup
iORF_53763	LL2011_004	SpC	1	54	ordered_Spar_8	389272	389325	+	1	5_SpeGroup
iORF_53765	LL2011_004	SpC	0	58	ordered_Spar_8	389272	389329	+	1	5_SpeGroup
iORF_53730	LL2011_004	SpC	0	110	ordered_Spar_8	389303	389412	+	4	7_ancest
iORF_53731	LL2011_004	SpC	0	13	ordered_Spar_8	389303	389315	+	1	5_SpeGroup
iORF_53732	LL2011_004	SpC	0	445	ordered_Spar_8	389303	389747	+	35	5_SpeGroup
iORF_53733	LL2011_004	SpC	1	27	ordered_Spar_8	389303	389329	+	1	5_SpeGroup
iORF_53738	LL2011_004	SpC	1	72	ordered_Spar_8	389309	389380	-	3	5_SpeGroup
iORF_53782	LL2011_004	SpC	1	39	ordered_Spar_8	389346	389384	+	2	4_divergent
iORF_53790	LL2011_004	SpC	0	22	ordered_Spar_8	389359	389380	-	2	5_SpeGroup
iORF_53792	LL2011_004	SpC	0	60	ordered_Spar_8	389363	389422	+	3	5_SpeGroup
iORF_53709	LL2011_004	SpC	1	174	ordered_Spar_8	389377	389550	-	16	4_divergent
iORF_53711	LL2011_004	SpC	1	42	ordered_Spar_8	389381	389422	+	1	5_SpeGroup
iORF_53713	LL2011_004	SpC	1	12	ordered_Spar_8	389401	389412	+	1	4_divergent
iORF_53716	LL2011_004	SpC	0	110	ordered_Spar_8	389441	389550	-	14	5_SpeGroup
iORF_53719	LL2011_004	SpC	0	66	ordered_Spar_8	389513	389578	-	4	5_SpeGroup
iORF_53722	LL2011_004	SpC	1	21	ordered_Spar_8	389547	389567	-	1	4_divergent
iORF_53725	LL2011_004	SpC	0	30	ordered_Spar_8	389564	389593	-	0	5_SpeGroup
iORF_53726	LL2011_004	SpC	1	165	ordered_Spar_8	389564	389728	-	15	5_SpeGroup
iORF_53727	LL2011_004	SpC	1	48	ordered_Spar_8	389566	389613	+	0	3_pPar
iORF_53728	LL2011_004	SpC	0	150	ordered_Spar_8	389579	389728	-	15	5_SpeGroup
iORF_53729	LL2011_004	SpC	1	33	ordered_Spar_8	389590	389622	-	0	3_pPar
iORF_53735	LL2011_004	SpC	1	105	ordered_Spar_8	389648	389752	+	15	5_SpeGroup
iORF_53736	LL2011_004	SpC	0	76	ordered_Spar_8	389653	389728	-	15	5_SpeGroup
iORF_53742	LL2011_004	SpC	0	21	ordered_Spar_8	389727	389747	+	0	7_ancest
iORF_53754	LL2011_004	SpC	0	24	ordered_Spar_8	389793	389816	+	0	5_SpeGroup
iORF_53755	LL2011_004	SpC	0	112	ordered_Spar_8	389793	389904	+	9	5_SpeGroup
iORF_53756	LL2011_004	SpC	1	204	ordered_Spar_8	389793	389996	+	15	5_SpeGroup
iORF_53767	LL2011_004	SpC	0	89	ordered_Spar_8	389835	389923	+	9	5_SpeGroup
iORF_53769	LL2011_004	SpC	0	82	ordered_Spar_8	389842	389923	+	9	5_SpeGroup
iORF_53781	LL2011_004	SpC	1	24	ordered_Spar_8	389946	389969	-	0	3_pPar
iORF_53785	LL2011_004	SpC	1	84	ordered_Spar_8	390018	390101	+	2	4_divergent
iORF_53786	LL2011_004	SpC	0	36	ordered_Spar_8	390051	390086	-	1	5_SpeGroup
iORF_53834	LL2011_004	SpC	1	57	ordered_Spar_8	393790	393846	+	1	3_pPar
iORF_53796	LL2011_004	SpC	1	12	ordered_Spar_8	393797	393808	-	0	4_divergent
iORF_53810	LL2011_004	SpC	1	18	ordered_Spar_8	393805	393822	-	0	5_SpeGroup
iORF_53842	LL2011_004	SpC	0	18	ordered_Spar_8	393861	393878	-	0	4_divergent
iORF_53843	LL2011_004	SpC	1	18	ordered_Spar_8	393863	393880	+	0	3_pPar
iORF_53846	LL2011_004	SpC	1	27	ordered_Spar_8	393875	393901	-	2	4_divergent
iORF_53848	LL2011_004	SpC	0	127	ordered_Spar_8	393877	394003	+	6	5_SpeGroup
iORF_53849	LL2011_004	SpC	0	137	ordered_Spar_8	393877	394013	+	6	6_polymorphic
iORF_53850	LL2011_004	SpC	1	246	ordered_Spar_8	393877	394122	+	7	6_polymorphic
iORF_53852	LL2011_004	SpC	0	21	ordered_Spar_8	393881	393901	-	2	5_SpeGroup
iORF_53794	LL2011_004	SpC	0	126	ordered_Spar_8	393886	394011	-	6	6_polymorphic
iORF_53795	LL2011_004	SpC	0	149	ordered_Spar_8	393886	394034	-	7	6_polymorphic
iORF_53797	LL2011_004	SpC	0	65	ordered_Spar_8	393903	393967	-	4	6_polymorphic
iORF_53798	LL2011_004	SpC	0	109	ordered_Spar_8	393903	394011	-	4	5_SpeGroup
iORF_53799	LL2011_004	SpC	1	132	ordered_Spar_8	393903	394034	-	5	6_polymorphic
iORF_53800	LL2011_004	SpC	1	90	ordered_Spar_8	393914	394003	+	2	6_polymorphic
iORF_53801	LL2011_004	SpC	0	100	ordered_Spar_8	393914	394013	+	2	5_SpeGroup
iORF_53802	LL2011_004	SpC	0	209	ordered_Spar_8	393914	394122	+	3	6_polymorphic
iORF_53803	LL2011_004	SpC	1	45	ordered_Spar_8	393923	393967	-	2	5_SpeGroup
iORF_53805	LL2011_004	SpC	0	97	ordered_Spar_8	393923	394019	-	2	5_SpeGroup
iORF_53807	LL2011_004	SpC	1	12	ordered_Spar_8	393934	393945	-	1	5_SpeGroup
iORF_53808	LL2011_004	SpC	0	48	ordered_Spar_8	393964	394011	-	0	6_polymorphic
iORF_53809	LL2011_004	SpC	0	71	ordered_Spar_8	393964	394034	-	1	5_SpeGroup
iORF_53811	LL2011_004	SpC	0	12	ordered_Spar_8	394010	394021	+	1	7_ancest
iORF_53812	LL2011_004	SpC	0	13	ordered_Spar_8	394010	394022	+	1	5_SpeGroup
iORF_53814	LL2011_004	SpC	0	12	ordered_Spar_8	394034	394045	-	0	6_polymorphic
iORF_53815	LL2011_004	SpC	1	15	ordered_Spar_8	394034	394048	-	0	6_polymorphic
iORF_53817	LL2011_004	SpC	0	21	ordered_Spar_8	394042	394062	-	0	6_polymorphic
iORF_53818	LL2011_004	SpC	1	18	ordered_Spar_8	394045	394062	-	0	6_polymorphic
iORF_53823	LL2011_004	SpC	1	9	ordered_Spar_8	394094	394102	+	0	3_pPar
iORF_53827	LL2011_004	SpC	1	27	ordered_Spar_8	394135	394161	+	0	5_SpeGroup
iORF_53859	LL2011_004	SpC	1	9	ordered_Spar_8	395465	395473	+	0	4_divergent
iORF_53862	LL2011_004	SpC	1	120	ordered_Spar_8	395474	395593	-	2	6_polymorphic
iORF_53863	LL2011_004	SpC	0	180	ordered_Spar_8	395474	395653	-	2	6_polymorphic
iORF_53881	LL2011_004	SpC	1	24	ordered_Spar_8	395512	395535	-	0	3_pPar
iORF_53854	LL2011_004	SpC	1	21	ordered_Spar_8	395597	395617	+	0	3_pPar
iORF_53857	LL2011_004	SpC	1	102	ordered_Spar_8	395625	395726	+	0	1_conserved
iORF_53860	LL2011_004	SpC	0	21	ordered_Spar_8	395656	395676	+	0	4_divergent
iORF_53861	LL2011_004	SpC	1	33	ordered_Spar_8	395714	395746	+	0	1_conserved
iORF_53866	LL2011_004	SpC	0	45	ordered_Spar_8	395727	395771	+	0	5_SpeGroup
iORF_53867	LL2011_004	SpC	1	114	ordered_Spar_8	395727	395840	+	0	5_SpeGroup
iORF_53868	LL2011_004	SpC	0	120	ordered_Spar_8	395727	395846	+	0	5_SpeGroup
iORF_53871	LL2011_004	SpC	1	27	ordered_Spar_8	395756	395782	-	0	3_pPar
iORF_53872	LL2011_004	SpC	0	66	ordered_Spar_8	395775	395840	+	0	7_ancest
iORF_53873	LL2011_004	SpC	0	15	ordered_Spar_8	395779	395793	-	0	5_SpeGroup
iORF_53878	LL2011_004	SpC	1	60	ordered_Spar_8	395897	395956	-	0	6_polymorphic
iORF_53879	LL2011_004	SpC	1	24	ordered_Spar_8	395902	395925	-	0	3_pPar
iORF_53922	LL2011_004	SpC	0	21	ordered_Spar_8	400291	400311	+	0	5_SpeGroup
iORF_53916	LL2011_004	SpC	0	174	ordered_Spar_8	400378	400551	+	1	5_SpeGroup
iORF_53917	LL2011_004	SpC	0	23	ordered_Spar_8	400398	400420	+	1	5_SpeGroup
iORF_53918	LL2011_004	SpC	1	12	ordered_Spar_8	400403	400414	-	0	3_pPar
iORF_53919	LL2011_004	SpC	1	114	ordered_Spar_8	400425	400538	+	0	4_divergent
iORF_53972	LL2011_004	SpC	1	18	ordered_Spar_8	402182	402199	+	0	3_pPar
iORF_54038	LL2011_004	SpC	0	98	ordered_Spar_8	402196	402293	-	4	5_SpeGroup
iORF_54074	LL2011_004	SpC	1	90	ordered_Spar_8	402204	402293	-	4	5_SpeGroup
iORF_54166	LL2011_004	SpC	1	12	ordered_Spar_8	402247	402258	+	2	3_pPar
iORF_53949	LL2011_004	SpC	1	30	ordered_Spar_8	402287	402316	+	0	5_SpeGroup
iORF_53954	LL2011_004	SpC	1	9	ordered_Spar_8	402292	402300	+	0	4_divergent
iORF_53938	LL2011_004	SpC	0	157	ordered_Spar_8	403196	403352	-	26	5_SpeGroup
iORF_53939	LL2011_004	SpC	1	147	ordered_Spar_8	403206	403352	-	24	5_SpeGroup
iORF_53940	LL2011_004	SpC	1	39	ordered_Spar_8	403247	403285	-	0	4_divergent
iORF_53941	LL2011_004	SpC	1	18	ordered_Spar_8	403253	403270	+	0	3_pPar
iORF_53946	LL2011_004	SpC	0	30	ordered_Spar_8	403351	403380	+	0	4_divergent
iORF_53947	LL2011_004	SpC	1	54	ordered_Spar_8	403394	403447	-	0	3_pPar
iORF_53948	LL2011_004	SpC	1	18	ordered_Spar_8	403404	403421	-	0	3_pPar
iORF_53951	LL2011_004	SpC	1	30	ordered_Spar_8	403414	403443	+	0	1_conserved
iORF_54036	LL2011_004	SpC	0	33	ordered_Spar_8	405344	405376	+	1	5_SpeGroup
iORF_54037	LL2011_004	SpC	1	117	ordered_Spar_8	405373	405489	+	1	3_pPar
iORF_54041	LL2011_004	SpC	1	48	ordered_Spar_8	405452	405499	+	0	4_divergent
iORF_54042	LL2011_004	SpC	1	117	ordered_Spar_8	405486	405602	+	6	1_conserved
iORF_54043	LL2011_004	SpC	1	36	ordered_Spar_8	405496	405531	-	6	3_pPar
iORF_54044	LL2011_004	SpC	0	9	ordered_Spar_8	405503	405511	-	1	5_SpeGroup
iORF_54046	LL2011_004	SpC	1	87	ordered_Spar_8	405503	405589	-	6	4_divergent
iORF_54048	LL2011_004	SpC	0	78	ordered_Spar_8	405512	405589	-	5	5_SpeGroup
iORF_54049	LL2011_004	SpC	1	27	ordered_Spar_8	405526	405552	+	0	5_SpeGroup
iORF_54051	LL2011_004	SpC	1	72	ordered_Spar_8	405577	405648	-	12	3_pPar
iORF_54054	LL2011_004	SpC	1	144	ordered_Spar_8	405602	405745	+	13	3_pPar
iORF_54056	LL2011_004	SpC	1	129	ordered_Spar_8	405632	405760	-	1	4_divergent
iORF_54057	LL2011_004	SpC	0	126	ordered_Spar_8	405635	405760	-	1	5_SpeGroup
iORF_54060	LL2011_004	SpC	0	45	ordered_Spar_8	405767	405811	-	0	6_polymorphic
iORF_54061	LL2011_004	SpC	0	179	ordered_Spar_8	405767	405945	-	7	6_polymorphic
iORF_54062	LL2011_004	SpC	1	219	ordered_Spar_8	405767	405985	-	7	6_polymorphic
iORF_54063	LL2011_004	SpC	0	172	ordered_Spar_8	405774	405945	-	7	6_polymorphic
iORF_54064	LL2011_004	SpC	0	212	ordered_Spar_8	405774	405985	-	7	6_polymorphic
iORF_54065	LL2011_004	SpC	0	43	ordered_Spar_8	405810	405852	+	0	5_SpeGroup
iORF_54066	LL2011_004	SpC	1	51	ordered_Spar_8	405810	405860	+	0	4_divergent
iORF_54067	LL2011_004	SpC	1	132	ordered_Spar_8	405814	405945	-	7	6_polymorphic
iORF_54068	LL2011_004	SpC	0	172	ordered_Spar_8	405814	405985	-	7	6_polymorphic
iORF_54069	LL2011_004	SpC	1	9	ordered_Spar_8	405985	405993	-	0	1_conserved
iORF_54081	LL2011_004	SpC	1	45	ordered_Spar_8	406502	406546	-	0	1_conserved
iORF_54084	LL2011_004	SpC	0	69	ordered_Spar_8	406571	406639	-	0	5_SpeGroup
iORF_54094	LL2011_004	SpC	0	113	ordered_Spar_8	406657	406769	+	13	6_polymorphic
iORF_54099	LL2011_004	SpC	1	39	ordered_Spar_8	406731	406769	+	1	6_polymorphic
iORF_54141	LL2011_004	SpC	0	59	ordered_Spar_8	407544	407602	+	4	5_SpeGroup
iORF_54143	LL2011_004	SpC	1	39	ordered_Spar_8	407577	407615	-	3	3_pPar
iORF_54144	LL2011_004	SpC	1	24	ordered_Spar_8	407579	407602	+	3	4_divergent
iORF_54151	LL2011_004	SpC	1	18	ordered_Spar_8	407629	407646	+	1	4_divergent
iORF_54211	LL2011_004	SpC	1	9	ordered_Spar_8	412241	412249	+	0	3_pPar
iORF_54200	LL2011_004	SpC	0	54	ordered_Spar_8	412274	412327	+	0	5_SpeGroup
iORF_54203	LL2011_004	SpC	1	81	ordered_Spar_8	412275	412355	-	0	4_divergent
iORF_54208	LL2011_004	SpC	0	66	ordered_Spar_8	412292	412357	+	0	5_SpeGroup
iORF_54209	LL2011_004	SpC	1	36	ordered_Spar_8	412292	412327	+	0	5_SpeGroup
iORF_54174	LL2011_004	SpC	1	33	ordered_Spar_8	412340	412372	-	0	3_pPar
iORF_54176	LL2011_004	SpC	1	93	ordered_Spar_8	412366	412458	-	2	5_SpeGroup
iORF_54177	LL2011_004	SpC	0	120	ordered_Spar_8	412389	412508	-	1	6_polymorphic
iORF_54178	LL2011_004	SpC	1	12	ordered_Spar_8	412440	412451	+	1	5_SpeGroup
iORF_54180	LL2011_004	SpC	0	57	ordered_Spar_8	412440	412496	+	1	4_divergent
iORF_54181	LL2011_004	SpC	0	186	ordered_Spar_8	412440	412625	+	6	5_SpeGroup
iORF_54182	LL2011_004	SpC	1	36	ordered_Spar_8	412466	412501	-	0	3_pPar
iORF_54186	LL2011_004	SpC	1	15	ordered_Spar_8	412482	412496	+	0	5_SpeGroup
iORF_54187	LL2011_004	SpC	0	54	ordered_Spar_8	412487	412540	+	5	5_SpeGroup
iORF_54190	LL2011_004	SpC	1	87	ordered_Spar_8	412487	412573	+	5	4_divergent
iORF_54191	LL2011_004	SpC	1	12	ordered_Spar_8	412500	412511	+	0	4_divergent
iORF_54196	LL2011_004	SpC	1	57	ordered_Spar_8	412588	412644	-	0	4_divergent
iORF_54197	LL2011_004	SpC	1	36	ordered_Spar_8	412602	412637	-	0	4_divergent
iORF_54198	LL2011_004	SpC	0	39	ordered_Spar_8	412602	412640	-	0	5_SpeGroup
iORF_54204	LL2011_004	SpC	1	15	ordered_Spar_8	412671	412685	-	0	3_pPar
iORF_54205	LL2011_004	SpC	1	9	ordered_Spar_8	412680	412688	+	0	1_conserved
iORF_54206	LL2011_004	SpC	0	12	ordered_Spar_8	412716	412727	+	0	4_divergent
iORF_54232	LL2011_004	SpC	1	78	ordered_Spar_8	420043	420120	+	0	5_SpeGroup
iORF_54233	LL2011_004	SpC	0	108	ordered_Spar_8	420043	420150	+	1	5_SpeGroup
iORF_54234	LL2011_004	SpC	0	18	ordered_Spar_8	420043	420060	+	0	5_SpeGroup
iORF_54249	LL2011_004	SpC	1	30	ordered_Spar_8	420070	420099	-	0	3_pPar
iORF_54250	LL2011_004	SpC	1	39	ordered_Spar_8	420074	420112	-	0	3_pPar
iORF_54251	LL2011_004	SpC	0	84	ordered_Spar_8	420076	420159	+	1	5_SpeGroup
iORF_54217	LL2011_004	SpC	1	15	ordered_Spar_8	420109	420123	-	0	1_conserved
iORF_54222	LL2011_004	SpC	1	15	ordered_Spar_8	420154	420168	-	0	1_conserved
iORF_54223	LL2011_004	SpC	1	9	ordered_Spar_8	420165	420173	-	0	1_conserved
iORF_54254	LL2011_004	SpC	1	30	ordered_Spar_8	422219	422248	-	0	6_polymorphic
iORF_54255	LL2011_004	SpC	0	15	ordered_Spar_8	422232	422246	-	0	6_polymorphic
iORF_54256	LL2011_004	SpC	0	12	ordered_Spar_8	422235	422246	-	0	6_polymorphic
iORF_54257	LL2011_004	SpC	0	15	ordered_Spar_8	422237	422251	+	0	4_divergent
iORF_54258	LL2011_004	SpC	0	34	ordered_Spar_8	422237	422270	+	0	5_SpeGroup
iORF_54259	LL2011_004	SpC	1	120	ordered_Spar_8	422237	422356	+	2	5_SpeGroup
iORF_54260	LL2011_004	SpC	0	13	ordered_Spar_8	422258	422270	+	0	5_SpeGroup
iORF_54279	LL2011_004	SpC	0	54	ordered_Spar_8	423160	423213	+	0	5_SpeGroup
iORF_54280	LL2011_004	SpC	0	75	ordered_Spar_8	423160	423234	+	0	5_SpeGroup
iORF_54281	LL2011_004	SpC	1	78	ordered_Spar_8	423160	423237	+	0	5_SpeGroup
iORF_54267	LL2011_004	SpC	1	111	ordered_Spar_8	423173	423283	-	7	6_polymorphic
iORF_54282	LL2011_004	SpC	0	81	ordered_Spar_8	423203	423283	-	7	7_ancest
iORF_54289	LL2011_004	SpC	0	24	ordered_Spar_8	423214	423237	+	0	5_SpeGroup
iORF_54264	LL2011_004	SpC	0	60	ordered_Spar_8	423261	423320	-	6	5_SpeGroup
iORF_54265	LL2011_004	SpC	1	57	ordered_Spar_8	423264	423320	-	6	4_divergent
iORF_54268	LL2011_004	SpC	1	39	ordered_Spar_8	423319	423357	+	0	3_pPar
iORF_54273	LL2011_004	SpC	0	72	ordered_Spar_8	423331	423402	-	0	5_SpeGroup
iORF_54297	LL2011_004	SpC	0	40	ordered_Spar_8	424979	425018	-	0	5_SpeGroup
iORF_54302	LL2011_004	SpC	0	115	ordered_Spar_8	424984	425098	+	1	6_polymorphic
iORF_54303	LL2011_004	SpC	1	126	ordered_Spar_8	424984	425109	+	1	6_polymorphic
iORF_54304	LL2011_004	SpC	0	37	ordered_Spar_8	424984	425020	+	0	5_SpeGroup
iORF_54307	LL2011_004	SpC	0	74	ordered_Spar_8	424984	425057	+	1	5_SpeGroup
iORF_54320	LL2011_004	SpC	1	9	ordered_Spar_8	425003	425011	-	0	1_conserved
iORF_54324	LL2011_004	SpC	1	9	ordered_Spar_8	425023	425031	-	0	1_conserved
iORF_54325	LL2011_004	SpC	1	15	ordered_Spar_8	425032	425046	-	0	6_polymorphic
iORF_54296	LL2011_004	SpC	1	9	ordered_Spar_8	425078	425086	-	0	1_conserved
iORF_54298	LL2011_004	SpC	1	45	ordered_Spar_8	425125	425169	-	0	3_pPar
iORF_54299	LL2011_004	SpC	0	30	ordered_Spar_8	425133	425162	-	0	4_divergent
iORF_54300	LL2011_004	SpC	1	66	ordered_Spar_8	425133	425198	-	0	5_SpeGroup
iORF_54308	LL2011_004	SpC	0	33	ordered_Spar_8	425171	425203	-	3	4_divergent
iORF_54309	LL2011_004	SpC	1	18	ordered_Spar_8	425186	425203	-	3	5_SpeGroup
iORF_54310	LL2011_004	SpC	0	12	ordered_Spar_8	425187	425198	-	0	4_divergent
iORF_54359	LL2011_004	SpC	0	30	ordered_Spar_8	426520	426549	-	0	5_SpeGroup
iORF_54363	LL2011_004	SpC	1	21	ordered_Spar_8	426603	426623	+	0	4_divergent
iORF_54337	LL2011_004	SpC	1	27	ordered_Spar_8	426702	426728	-	0	3_pPar
iORF_54339	LL2011_004	SpC	0	110	ordered_Spar_8	426725	426834	-	0	5_SpeGroup
iORF_54340	LL2011_004	SpC	1	141	ordered_Spar_8	426725	426865	-	0	4_divergent
iORF_54342	LL2011_004	SpC	0	98	ordered_Spar_8	426768	426865	-	0	5_SpeGroup
iORF_54399	LL2011_004	SpC	1	72	ordered_Spar_8	428532	428603	+	4	6_polymorphic
iORF_54400	LL2011_004	SpC	0	80	ordered_Spar_8	428532	428611	+	4	6_polymorphic
iORF_54367	LL2011_004	SpC	0	59	ordered_Spar_8	428539	428597	-	4	6_polymorphic
iORF_54369	LL2011_004	SpC	1	27	ordered_Spar_8	428571	428597	-	4	6_polymorphic
iORF_54372	LL2011_004	SpC	0	27	ordered_Spar_8	428608	428634	-	1	5_SpeGroup
iORF_54377	LL2011_004	SpC	1	15	ordered_Spar_8	428699	428713	-	0	3_pPar
iORF_54378	LL2011_004	SpC	0	36	ordered_Spar_8	428713	428748	-	0	4_divergent
iORF_54379	LL2011_004	SpC	1	15	ordered_Spar_8	428723	428737	+	0	4_divergent
iORF_54380	LL2011_004	SpC	0	36	ordered_Spar_8	428723	428758	+	0	5_SpeGroup
iORF_54413	LL2011_004	SpC	0	81	ordered_Spar_8	430696	430776	-	0	5_SpeGroup
iORF_54420	LL2011_004	SpC	1	24	ordered_Spar_8	430708	430731	+	0	3_pPar
iORF_54403	LL2011_004	SpC	0	19	ordered_Spar_8	430787	430805	-	2	4_divergent
iORF_54404	LL2011_004	SpC	1	21	ordered_Spar_8	430787	430807	-	2	6_polymorphic
iORF_54405	LL2011_004	SpC	0	13	ordered_Spar_8	430795	430807	-	2	6_polymorphic
iORF_54406	LL2011_004	SpC	0	18	ordered_Spar_8	430808	430825	+	0	5_SpeGroup
iORF_54407	LL2011_004	SpC	0	56	ordered_Spar_8	430808	430863	+	1	5_SpeGroup
iORF_54408	LL2011_004	SpC	1	69	ordered_Spar_8	430808	430876	+	1	5_SpeGroup
iORF_54409	LL2011_004	SpC	0	15	ordered_Spar_8	430847	430861	-	0	5_SpeGroup
iORF_54410	LL2011_004	SpC	1	21	ordered_Spar_8	430847	430867	-	0	4_divergent
iORF_54411	LL2011_004	SpC	0	111	ordered_Spar_8	430847	430957	-	1	5_SpeGroup
iORF_54412	LL2011_004	SpC	1	51	ordered_Spar_8	430851	430901	-	0	3_pPar
iORF_54416	LL2011_004	SpC	0	126	ordered_Spar_8	430912	431037	+	0	5_SpeGroup
iORF_54419	LL2011_004	SpC	1	18	ordered_Spar_8	430995	431012	+	0	4_divergent
iORF_54421	LL2011_004	SpC	1	24	ordered_Spar_8	431005	431028	-	0	4_divergent
iORF_54425	LL2011_004	SpC	0	162	ordered_Spar_8	431009	431170	-	1	7_ancest
iORF_54426	LL2011_004	SpC	1	273	ordered_Spar_8	431009	431281	-	3	5_SpeGroup
iORF_54427	LL2011_004	SpC	0	12	ordered_Spar_8	431017	431028	-	0	5_SpeGroup
iORF_54428	LL2011_004	SpC	0	146	ordered_Spar_8	431025	431170	-	1	5_SpeGroup
iORF_54432	LL2011_004	SpC	1	36	ordered_Spar_8	431062	431097	-	0	4_divergent
iORF_54433	LL2011_004	SpC	0	109	ordered_Spar_8	431062	431170	-	0	5_SpeGroup
iORF_54437	LL2011_004	SpC	1	18	ordered_Spar_8	431070	431087	+	0	3_pPar
iORF_54438	LL2011_004	SpC	1	66	ordered_Spar_8	431084	431149	+	0	1_conserved
iORF_54439	LL2011_004	SpC	1	138	ordered_Spar_8	431106	431243	+	1	5_SpeGroup
iORF_54440	LL2011_004	SpC	0	141	ordered_Spar_8	431106	431246	+	1	5_SpeGroup
iORF_54441	LL2011_004	SpC	0	217	ordered_Spar_8	431106	431322	+	2	5_SpeGroup
iORF_54442	LL2011_004	SpC	1	15	ordered_Spar_8	431113	431127	-	0	4_divergent
iORF_54447	LL2011_004	SpC	0	111	ordered_Spar_8	431171	431281	-	2	5_SpeGroup
iORF_54449	LL2011_004	SpC	0	85	ordered_Spar_8	431197	431281	-	2	5_SpeGroup
iORF_54450	LL2011_004	SpC	1	12	ordered_Spar_8	431243	431254	+	0	1_conserved
iORF_54452	LL2011_004	SpC	1	9	ordered_Spar_8	431305	431313	-	0	3_pPar
iORF_54454	LL2011_004	SpC	1	45	ordered_Spar_8	431355	431399	-	0	5_SpeGroup
iORF_54456	LL2011_004	SpC	0	21	ordered_Spar_8	431379	431399	-	0	4_divergent
iORF_54563	LL2011_004	SpC	1	9	ordered_Spar_8	434385	434393	-	0	1_conserved
iORF_54529	LL2011_004	SpC	0	29	ordered_Spar_8	436041	436069	-	0	5_SpeGroup
iORF_54530	LL2011_004	SpC	1	15	ordered_Spar_8	436055	436069	-	0	4_divergent
iORF_54531	LL2011_004	SpC	1	27	ordered_Spar_8	436102	436128	+	0	1_conserved
iORF_54532	LL2011_004	SpC	1	39	ordered_Spar_8	436108	436146	-	0	3_pPar
iORF_54534	LL2011_004	SpC	0	121	ordered_Spar_8	436136	436256	-	9	6_polymorphic
iORF_54539	LL2011_004	SpC	1	111	ordered_Spar_8	436146	436256	-	9	6_polymorphic
iORF_54542	LL2011_004	SpC	0	21	ordered_Spar_8	436161	436181	-	0	6_polymorphic
iORF_54543	LL2011_004	SpC	0	96	ordered_Spar_8	436161	436256	-	9	6_polymorphic
iORF_54547	LL2011_004	SpC	0	63	ordered_Spar_8	436184	436246	+	8	5_SpeGroup
iORF_54606	LL2011_004	SpC	1	117	ordered_Spar_8	436829	436945	+	2	6_polymorphic
iORF_54622	LL2011_004	SpC	1	123	ordered_Spar_8	437153	437275	-	2	5_SpeGroup
iORF_54623	LL2011_004	SpC	0	200	ordered_Spar_8	437153	437352	-	19	5_SpeGroup
iORF_54624	LL2011_004	SpC	0	117	ordered_Spar_8	437159	437275	-	2	5_SpeGroup
iORF_54641	LL2011_004	SpC	1	45	ordered_Spar_8	437308	437352	-	1	4_divergent
iORF_54642	LL2011_004	SpC	0	30	ordered_Spar_8	437311	437340	+	0	5_SpeGroup
iORF_54645	LL2011_004	SpC	1	129	ordered_Spar_8	437346	437474	+	0	4_divergent
iORF_54647	LL2011_004	SpC	1	60	ordered_Spar_8	437403	437462	-	0	3_pPar
iORF_54649	LL2011_004	SpC	1	75	ordered_Spar_8	437407	437481	+	1	4_divergent
iORF_54650	LL2011_004	SpC	0	92	ordered_Spar_8	437407	437498	+	1	4_divergent
iORF_54651	LL2011_004	SpC	1	69	ordered_Spar_8	437419	437487	-	1	5_SpeGroup
iORF_54652	LL2011_004	SpC	0	18	ordered_Spar_8	437462	437479	-	1	6_polymorphic
iORF_54653	LL2011_004	SpC	0	26	ordered_Spar_8	437462	437487	-	1	4_divergent
iORF_54655	LL2011_004	SpC	1	12	ordered_Spar_8	437499	437510	+	1	5_SpeGroup
iORF_54656	LL2011_004	SpC	0	42	ordered_Spar_8	437499	437540	+	2	5_SpeGroup
iORF_54657	LL2011_004	SpC	0	80	ordered_Spar_8	437499	437578	+	2	4_divergent
iORF_54658	LL2011_004	SpC	1	33	ordered_Spar_8	437541	437573	+	0	3_pPar
iORF_54665	LL2011_004	SpC	0	124	ordered_Spar_8	438940	439063	+	9	5_SpeGroup
iORF_54666	LL2011_004	SpC	0	152	ordered_Spar_8	438940	439091	+	9	5_SpeGroup
iORF_54667	LL2011_004	SpC	1	231	ordered_Spar_8	438940	439170	+	9	5_SpeGroup
iORF_54680	LL2011_004	SpC	1	21	ordered_Spar_8	438974	438994	-	0	1_conserved
iORF_54688	LL2011_004	SpC	1	42	ordered_Spar_8	438991	439032	-	0	5_SpeGroup
iORF_54689	LL2011_004	SpC	0	67	ordered_Spar_8	438991	439057	-	8	5_SpeGroup
iORF_54691	LL2011_004	SpC	1	24	ordered_Spar_8	438993	439016	+	0	1_conserved
iORF_54670	LL2011_004	SpC	0	36	ordered_Spar_8	439056	439091	+	0	5_SpeGroup
iORF_54671	LL2011_004	SpC	0	111	ordered_Spar_8	439060	439170	+	0	5_SpeGroup
iORF_54672	LL2011_004	SpC	1	78	ordered_Spar_8	439118	439195	-	1	3_pPar
iORF_54676	LL2011_004	SpC	1	24	ordered_Spar_8	439283	439306	+	0	5_SpeGroup
iORF_54677	LL2011_004	SpC	1	21	ordered_Spar_8	439310	439330	-	0	1_conserved
iORF_54678	LL2011_004	SpC	1	24	ordered_Spar_8	439315	439338	+	0	3_pPar
iORF_54679	LL2011_004	SpC	1	33	ordered_Spar_8	439354	439386	+	0	1_conserved
iORF_54681	LL2011_004	SpC	1	27	ordered_Spar_8	439396	439422	-	0	1_conserved
iORF_54683	LL2011_004	SpC	1	63	ordered_Spar_8	439471	439533	-	3	4_divergent
iORF_54684	LL2011_004	SpC	1	30	ordered_Spar_8	439478	439507	+	3	3_pPar
iORF_54687	LL2011_004	SpC	0	36	ordered_Spar_8	439524	439559	-	1	5_SpeGroup
iORF_54690	LL2011_004	SpC	1	90	ordered_Spar_8	439577	439666	-	4	4_divergent
iORF_54693	LL2011_004	SpC	0	49	ordered_Spar_8	439618	439666	-	3	7_ancest
iORF_54694	LL2011_004	SpC	0	50	ordered_Spar_8	439618	439667	-	3	5_SpeGroup
iORF_54695	LL2011_004	SpC	0	15	ordered_Spar_8	439623	439637	+	0	5_SpeGroup
iORF_54697	LL2011_004	SpC	1	36	ordered_Spar_8	439702	439737	-	0	4_divergent
iORF_54700	LL2011_004	SpC	0	15	ordered_Spar_8	439723	439737	-	0	4_divergent
iORF_54702	LL2011_004	SpC	0	91	ordered_Spar_8	439734	439824	-	0	5_SpeGroup
iORF_54704	LL2011_004	SpC	0	126	ordered_Spar_8	439767	439892	+	0	5_SpeGroup
iORF_54705	LL2011_004	SpC	0	24	ordered_Spar_8	439791	439814	+	0	5_SpeGroup
iORF_54706	LL2011_004	SpC	1	102	ordered_Spar_8	439791	439892	+	0	5_SpeGroup
iORF_54707	LL2011_004	SpC	1	9	ordered_Spar_8	439816	439824	+	0	5_SpeGroup
iORF_54708	LL2011_004	SpC	0	57	ordered_Spar_8	439816	439872	+	0	4_divergent
iORF_54709	LL2011_004	SpC	1	33	ordered_Spar_8	439832	439864	-	0	6_polymorphic
iORF_54710	LL2011_004	SpC	1	33	ordered_Spar_8	439840	439872	+	0	5_SpeGroup
iORF_54759	LL2011_004	SpC	0	17	ordered_Spar_8	441363	441379	-	1	5_SpeGroup
iORF_54730	LL2011_004	SpC	0	45	ordered_Spar_8	441376	441420	-	0	7_ancest
iORF_54733	LL2011_004	SpC	0	9	ordered_Spar_8	441378	441386	+	0	5_SpeGroup
iORF_54786	LL2011_004	SpC	1	15	ordered_Spar_8	441441	441455	+	0	3_pPar
iORF_54795	LL2011_004	SpC	0	232	ordered_Spar_8	441452	441683	-	7	5_SpeGroup
iORF_54719	LL2011_004	SpC	0	42	ordered_Spar_8	441477	441518	-	1	6_polymorphic
iORF_54722	LL2011_004	SpC	0	151	ordered_Spar_8	441489	441639	+	1	5_SpeGroup
iORF_54723	LL2011_004	SpC	1	180	ordered_Spar_8	441489	441668	+	6	5_SpeGroup
iORF_54724	LL2011_004	SpC	0	215	ordered_Spar_8	441489	441703	+	6	5_SpeGroup
iORF_54725	LL2011_004	SpC	1	63	ordered_Spar_8	441512	441574	-	0	4_divergent
iORF_54734	LL2011_004	SpC	1	12	ordered_Spar_8	441571	441582	-	0	1_conserved
iORF_54736	LL2011_004	SpC	1	105	ordered_Spar_8	441579	441683	-	6	5_SpeGroup
iORF_54738	LL2011_004	SpC	0	92	ordered_Spar_8	441592	441683	-	6	5_SpeGroup
iORF_54744	LL2011_004	SpC	0	80	ordered_Spar_8	441624	441703	+	6	5_SpeGroup
iORF_54745	LL2011_004	SpC	0	91	ordered_Spar_8	441658	441748	-	0	4_divergent
iORF_54746	LL2011_004	SpC	1	63	ordered_Spar_8	441686	441748	-	0	5_SpeGroup
iORF_54750	LL2011_004	SpC	0	15	ordered_Spar_8	441745	441759	-	0	5_SpeGroup
iORF_54751	LL2011_004	SpC	1	18	ordered_Spar_8	441779	441796	-	0	3_pPar
iORF_54754	LL2011_004	SpC	0	71	ordered_Spar_8	441837	441907	+	8	6_polymorphic
iORF_54755	LL2011_004	SpC	0	88	ordered_Spar_8	441837	441924	+	8	5_SpeGroup
iORF_54756	LL2011_004	SpC	1	114	ordered_Spar_8	441837	441950	+	9	6_polymorphic
iORF_54757	LL2011_004	SpC	1	9	ordered_Spar_8	441840	441848	-	0	3_pPar
iORF_54760	LL2011_004	SpC	0	24	ordered_Spar_8	441861	441884	-	1	4_divergent
iORF_54763	LL2011_004	SpC	1	12	ordered_Spar_8	441957	441968	+	0	3_pPar
iORF_54768	LL2011_004	SpC	1	15	ordered_Spar_8	442028	442042	-	2	3_pPar
iORF_54770	LL2011_004	SpC	0	47	ordered_Spar_8	442041	442087	+	1	4_divergent
iORF_54771	LL2011_004	SpC	1	189	ordered_Spar_8	442041	442229	+	4	5_SpeGroup
iORF_54775	LL2011_004	SpC	1	24	ordered_Spar_8	442076	442099	-	0	3_pPar
iORF_54779	LL2011_004	SpC	1	93	ordered_Spar_8	442094	442186	+	3	6_polymorphic
iORF_54780	LL2011_004	SpC	0	102	ordered_Spar_8	442094	442195	+	3	6_polymorphic
iORF_54781	LL2011_004	SpC	1	30	ordered_Spar_8	442105	442134	+	0	3_pPar
iORF_54782	LL2011_004	SpC	0	120	ordered_Spar_8	442110	442229	+	3	4_divergent
iORF_54784	LL2011_004	SpC	0	12	ordered_Spar_8	442173	442184	-	0	5_SpeGroup
iORF_54787	LL2011_004	SpC	1	75	ordered_Spar_8	442201	442275	-	3	3_pPar
iORF_54789	LL2011_004	SpC	1	18	ordered_Spar_8	442236	442253	+	0	3_pPar
iORF_54791	LL2011_004	SpC	1	75	ordered_Spar_8	442262	442336	+	3	3_pPar
iORF_54711	LL2011_004	SpC	1	39	ordered_Spar_8	442387	442425	+	0	5_SpeGroup
iORF_54715	LL2011_004	SpC	1	9	ordered_Spar_8	442483	442491	-	0	1_conserved
iORF_54718	LL2011_004	SpC	1	102	ordered_Spar_8	442490	442591	+	0	3_pPar
iORF_54720	LL2011_004	SpC	0	33	ordered_Spar_8	442588	442620	-	0	6_polymorphic
iORF_54830	LL2011_004	SpC	0	27	ordered_Spar_8	445250	445276	+	2	6_polymorphic
iORF_54832	LL2011_004	SpC	1	135	ordered_Spar_8	445250	445384	+	3	5_SpeGroup
iORF_54833	LL2011_004	SpC	0	160	ordered_Spar_8	445250	445409	+	3	5_SpeGroup
iORF_54839	LL2011_004	SpC	1	24	ordered_Spar_8	445378	445401	-	0	4_divergent
iORF_54843	LL2011_004	SpC	0	69	ordered_Spar_8	445396	445464	+	13	5_SpeGroup
iORF_54849	LL2011_004	SpC	0	216	ordered_Spar_8	445444	445659	-	19	7_ancest
iORF_54850	LL2011_004	SpC	0	394	ordered_Spar_8	445444	445837	-	23	5_SpeGroup
iORF_54851	LL2011_004	SpC	1	438	ordered_Spar_8	445444	445881	-	23	4_divergent
iORF_54857	LL2011_004	SpC	0	180	ordered_Spar_8	445514	445693	+	5	5_SpeGroup
iORF_54858	LL2011_004	SpC	1	21	ordered_Spar_8	445518	445538	-	1	4_divergent
iORF_54859	LL2011_004	SpC	0	364	ordered_Spar_8	445518	445881	-	9	5_SpeGroup
iORF_54862	LL2011_004	SpC	1	150	ordered_Spar_8	445544	445693	+	4	4_divergent
iORF_54865	LL2011_004	SpC	1	54	ordered_Spar_8	445548	445601	+	1	3_pPar
iORF_54871	LL2011_004	SpC	0	284	ordered_Spar_8	445598	445881	-	7	7_ancest
iORF_54873	LL2011_004	SpC	1	9	ordered_Spar_8	445720	445728	+	0	3_pPar
iORF_55601	LL2011_004	SpC	0	90	ordered_Spar_8	455554	455643	-	2	6_polymorphic
iORF_55605	LL2011_004	SpC	0	79	ordered_Spar_8	455565	455643	-	2	5_SpeGroup
iORF_55609	LL2011_004	SpC	0	72	ordered_Spar_8	455572	455643	-	2	6_polymorphic
iORF_55599	LL2011_004	SpC	0	55	ordered_Spar_8	455645	455699	+	0	5_SpeGroup
iORF_55600	LL2011_004	SpC	0	111	ordered_Spar_8	455645	455755	+	0	6_polymorphic
iORF_55602	LL2011_004	SpC	1	213	ordered_Spar_8	455663	455875	-	1	6_polymorphic
iORF_55603	LL2011_004	SpC	1	96	ordered_Spar_8	455756	455851	+	1	3_pPar
iORF_55607	LL2011_004	SpC	0	47	ordered_Spar_8	455829	455875	-	1	6_polymorphic
iORF_55610	LL2011_004	SpC	1	51	ordered_Spar_8	455844	455894	-	0	1_conserved
iORF_55648	LL2011_004	SpC	1	15	ordered_Spar_8	457412	457426	-	0	3_pPar
iORF_55626	LL2011_004	SpC	1	39	ordered_Spar_8	457515	457553	+	0	3_pPar
iORF_55627	LL2011_004	SpC	1	21	ordered_Spar_8	457523	457543	+	0	1_conserved
iORF_55628	LL2011_004	SpC	1	30	ordered_Spar_8	457548	457577	-	0	6_polymorphic
iORF_55636	LL2011_004	SpC	0	34	ordered_Spar_8	457620	457653	+	0	6_polymorphic
iORF_55637	LL2011_004	SpC	1	87	ordered_Spar_8	457620	457706	+	0	6_polymorphic
iORF_55639	LL2011_004	SpC	0	57	ordered_Spar_8	457650	457706	+	0	6_polymorphic
iORF_55654	LL2011_004	SpC	1	27	ordered_Spar_8	459458	459484	-	0	3_pPar
iORF_55656	LL2011_004	SpC	1	63	ordered_Spar_8	459463	459525	-	0	3_pPar
iORF_55657	LL2011_004	SpC	1	39	ordered_Spar_8	459467	459505	+	0	1_conserved
iORF_55658	LL2011_004	SpC	0	45	ordered_Spar_8	459485	459529	-	0	6_polymorphic
iORF_55659	LL2011_004	SpC	1	15	ordered_Spar_8	459485	459499	-	0	6_polymorphic
iORF_55661	LL2011_004	SpC	1	12	ordered_Spar_8	459492	459503	-	0	4_divergent
iORF_55664	LL2011_004	SpC	1	30	ordered_Spar_8	459500	459529	-	0	4_divergent
iORF_55771	LL2011_004	SpC	1	42	ordered_Spar_8	465634	465675	+	0	1_conserved
iORF_55765	LL2011_004	SpC	1	9	ordered_Spar_8	465650	465658	-	0	3_pPar
iORF_55772	LL2011_004	SpC	1	9	ordered_Spar_8	465657	465665	+	0	1_conserved
iORF_55778	LL2011_004	SpC	0	102	ordered_Spar_8	465662	465763	+	10	6_polymorphic
iORF_55779	LL2011_004	SpC	1	24	ordered_Spar_8	465662	465685	+	0	6_polymorphic
iORF_55782	LL2011_004	SpC	1	90	ordered_Spar_8	465682	465771	-	10	4_divergent
iORF_55783	LL2011_004	SpC	0	27	ordered_Spar_8	465682	465708	-	0	4_divergent
iORF_55784	LL2011_004	SpC	0	57	ordered_Spar_8	465699	465755	-	10	6_polymorphic
iORF_55787	LL2011_004	SpC	0	50	ordered_Spar_8	465722	465771	-	10	7_ancest
iORF_55788	LL2011_004	SpC	0	91	ordered_Spar_8	465722	465812	-	11	5_SpeGroup
iORF_55759	LL2011_004	SpC	0	21	ordered_Spar_8	465740	465760	-	0	6_polymorphic
iORF_55760	LL2011_004	SpC	1	9	ordered_Spar_8	465752	465760	-	0	6_polymorphic
iORF_55761	LL2011_004	SpC	1	12	ordered_Spar_8	465763	465774	+	0	1_conserved
iORF_55762	LL2011_004	SpC	0	42	ordered_Spar_8	465771	465812	-	1	6_polymorphic
iORF_55763	LL2011_004	SpC	1	150	ordered_Spar_8	465771	465920	-	1	6_polymorphic
iORF_55766	LL2011_004	SpC	1	54	ordered_Spar_8	465809	465862	-	0	6_polymorphic
iORF_55767	LL2011_004	SpC	0	87	ordered_Spar_8	465809	465895	-	0	6_polymorphic
iORF_55768	LL2011_004	SpC	0	33	ordered_Spar_8	465816	465848	+	0	6_polymorphic
iORF_55769	LL2011_004	SpC	1	30	ordered_Spar_8	465838	465867	+	0	6_polymorphic
iORF_55770	LL2011_004	SpC	0	12	ordered_Spar_8	465856	465867	+	0	6_polymorphic
iORF_55773	LL2011_004	SpC	0	12	ordered_Spar_8	465878	465889	+	0	6_polymorphic
iORF_55775	LL2011_004	SpC	1	24	ordered_Spar_8	465878	465901	+	0	6_polymorphic
iORF_55776	LL2011_004	SpC	1	9	ordered_Spar_8	465887	465895	-	0	6_polymorphic
iORF_55794	LL2011_004	SpC	0	107	ordered_Spar_8	468803	468909	+	4	5_SpeGroup
iORF_55796	LL2011_004	SpC	1	51	ordered_Spar_8	468803	468853	+	4	5_SpeGroup
iORF_55797	LL2011_004	SpC	0	54	ordered_Spar_8	468803	468856	+	4	5_SpeGroup
iORF_55799	LL2011_004	SpC	1	153	ordered_Spar_8	468822	468974	+	6	4_divergent
iORF_55800	LL2011_004	SpC	0	32	ordered_Spar_8	468822	468853	+	4	5_SpeGroup
iORF_55802	LL2011_004	SpC	1	66	ordered_Spar_8	469573	469638	-	0	5_SpeGroup
iORF_55803	LL2011_004	SpC	0	85	ordered_Spar_8	469582	469666	+	0	5_SpeGroup
iORF_55804	LL2011_004	SpC	1	126	ordered_Spar_8	469582	469707	+	0	4_divergent
iORF_55805	LL2011_004	SpC	0	37	ordered_Spar_8	469602	469638	-	0	5_SpeGroup
iORF_55825	LL2011_004	SpC	1	9	ordered_Spar_8	471670	471678	-	0	6_polymorphic
iORF_55811	LL2011_004	SpC	1	39	ordered_Spar_8	471699	471737	+	0	3_pPar
iORF_55813	LL2011_004	SpC	1	27	ordered_Spar_8	471706	471732	-	0	3_pPar
iORF_55815	LL2011_004	SpC	1	27	ordered_Spar_8	471725	471751	+	0	6_polymorphic
iORF_55840	LL2011_004	SpC	1	36	ordered_Spar_8	473213	473248	+	1	3_pPar
iORF_55854	LL2011_004	SpC	1	45	ordered_Spar_8	473263	473307	-	1	3_pPar
iORF_55843	LL2011_004	SpC	1	9	ordered_Spar_8	473388	473396	-	0	4_divergent
iORF_55844	LL2011_004	SpC	1	18	ordered_Spar_8	473435	473452	+	1	5_SpeGroup
iORF_55845	LL2011_004	SpC	1	15	ordered_Spar_8	473454	473468	-	0	3_pPar
iORF_55847	LL2011_004	SpC	0	15	ordered_Spar_8	473500	473514	-	0	5_SpeGroup
iORF_55848	LL2011_004	SpC	1	54	ordered_Spar_8	473500	473553	-	0	4_divergent
iORF_55849	LL2011_004	SpC	0	39	ordered_Spar_8	473515	473553	-	0	5_SpeGroup
iORF_55850	LL2011_004	SpC	1	39	ordered_Spar_8	473525	473563	-	0	4_divergent
iORF_55851	LL2011_004	SpC	0	42	ordered_Spar_8	473525	473566	-	0	5_SpeGroup
iORF_55853	LL2011_004	SpC	1	12	ordered_Spar_8	473566	473577	-	0	1_conserved
iORF_55880	LL2011_004	SpC	0	39	ordered_Spar_8	475365	475403	+	0	6_polymorphic
iORF_55875	LL2011_004	SpC	0	51	ordered_Spar_8	475392	475442	-	0	5_SpeGroup
iORF_55876	LL2011_004	SpC	1	51	ordered_Spar_8	475392	475442	-	1	4_divergent
iORF_55878	LL2011_004	SpC	0	246	ordered_Spar_8	475423	475668	-	8	5_SpeGroup
iORF_55865	LL2011_004	SpC	1	201	ordered_Spar_8	475468	475668	-	5	4_divergent
iORF_55866	LL2011_004	SpC	0	81	ordered_Spar_8	475473	475553	+	3	6_polymorphic
iORF_55867	LL2011_004	SpC	0	109	ordered_Spar_8	475483	475591	+	3	5_SpeGroup
iORF_55868	LL2011_004	SpC	0	172	ordered_Spar_8	475497	475668	-	5	6_polymorphic
iORF_55869	LL2011_004	SpC	0	36	ordered_Spar_8	475511	475546	+	0	5_SpeGroup
iORF_55870	LL2011_004	SpC	1	81	ordered_Spar_8	475511	475591	+	0	5_SpeGroup
iORF_55873	LL2011_004	SpC	0	88	ordered_Spar_8	475581	475668	-	2	6_polymorphic
iORF_55894	LL2011_004	SpC	1	33	ordered_Spar_8	476682	476714	-	0	3_pPar
iORF_55897	LL2011_004	SpC	1	27	ordered_Spar_8	476746	476772	+	0	3_pPar
iORF_55881	LL2011_004	SpC	0	48	ordered_Spar_8	476778	476825	-	1	5_SpeGroup
iORF_55883	LL2011_004	SpC	1	111	ordered_Spar_8	476778	476888	-	2	4_divergent
iORF_55884	LL2011_004	SpC	1	21	ordered_Spar_8	476784	476804	+	1	3_pPar
iORF_55886	LL2011_004	SpC	1	12	ordered_Spar_8	476789	476800	+	1	4_divergent
iORF_55887	LL2011_004	SpC	0	30	ordered_Spar_8	476789	476818	+	1	5_SpeGroup
iORF_55889	LL2011_004	SpC	1	60	ordered_Spar_8	476807	476866	-	1	3_pPar
iORF_55892	LL2011_004	SpC	1	12	ordered_Spar_8	476848	476859	-	1	3_pPar
iORF_55912	LL2011_004	SpC	0	27	ordered_Spar_8	478649	478675	-	0	5_SpeGroup
iORF_55915	LL2011_004	SpC	1	18	ordered_Spar_8	478676	478693	+	0	1_conserved
iORF_55916	LL2011_004	SpC	0	87	ordered_Spar_8	478686	478772	+	0	5_SpeGroup
iORF_55917	LL2011_004	SpC	1	48	ordered_Spar_8	478693	478740	+	0	5_SpeGroup
iORF_55919	LL2011_004	SpC	0	90	ordered_Spar_8	478693	478782	+	0	4_divergent
iORF_55920	LL2011_004	SpC	1	15	ordered_Spar_8	478717	478731	-	0	3_pPar
iORF_55922	LL2011_004	SpC	1	21	ordered_Spar_8	478728	478748	-	0	3_pPar
iORF_55904	LL2011_004	SpC	1	36	ordered_Spar_8	478737	478772	+	0	5_SpeGroup
iORF_55905	LL2011_004	SpC	0	50	ordered_Spar_8	478769	478818	-	1	5_SpeGroup
iORF_55906	LL2011_004	SpC	0	45	ordered_Spar_8	478774	478818	-	1	7_ancest
iORF_55907	LL2011_004	SpC	1	75	ordered_Spar_8	478774	478848	-	3	5_SpeGroup
iORF_55911	LL2011_004	SpC	0	30	ordered_Spar_8	478819	478848	-	2	5_SpeGroup
iORF_55940	LL2011_004	SpC	1	141	ordered_Spar_8	482234	482374	-	4	4_divergent
iORF_55944	LL2011_004	SpC	0	21	ordered_Spar_8	482305	482325	+	0	4_divergent
iORF_55935	LL2011_004	SpC	1	78	ordered_Spar_8	482355	482432	+	2	5_SpeGroup
iORF_55939	LL2011_004	SpC	0	24	ordered_Spar_8	482409	482432	+	0	4_divergent
iORF_56022	LL2011_004	SpC	1	18	ordered_Spar_8	486133	486150	+	0	5_SpeGroup
iORF_56039	LL2011_004	SpC	0	107	ordered_Spar_8	486158	486264	-	2	5_SpeGroup
iORF_56042	LL2011_004	SpC	1	63	ordered_Spar_8	486162	486224	-	2	4_divergent
iORF_56089	LL2011_004	SpC	0	32	ordered_Spar_8	486193	486224	-	2	5_SpeGroup
iORF_56091	LL2011_004	SpC	1	72	ordered_Spar_8	486193	486264	-	2	6_polymorphic
iORF_56092	LL2011_004	SpC	0	189	ordered_Spar_8	486193	486381	-	3	6_polymorphic
iORF_55991	LL2011_004	SpC	1	36	ordered_Spar_8	486207	486242	+	0	3_pPar
iORF_55996	LL2011_004	SpC	1	9	ordered_Spar_8	486223	486231	+	0	3_pPar
iORF_56008	LL2011_004	SpC	1	69	ordered_Spar_8	486350	486418	+	0	3_pPar
iORF_56009	LL2011_004	SpC	0	75	ordered_Spar_8	486378	486452	-	1	5_SpeGroup
iORF_56010	LL2011_004	SpC	1	183	ordered_Spar_8	486378	486560	-	2	5_SpeGroup
iORF_56011	LL2011_004	SpC	0	18	ordered_Spar_8	486396	486413	+	0	5_SpeGroup
iORF_56012	LL2011_004	SpC	1	33	ordered_Spar_8	486396	486428	+	0	4_divergent
iORF_56013	LL2011_004	SpC	0	39	ordered_Spar_8	486396	486434	+	1	7_ancest
iORF_56015	LL2011_004	SpC	0	35	ordered_Spar_8	486410	486444	-	1	5_SpeGroup
iORF_56018	LL2011_004	SpC	1	30	ordered_Spar_8	486415	486444	-	1	5_SpeGroup
iORF_56019	LL2011_004	SpC	0	146	ordered_Spar_8	486415	486560	-	2	6_polymorphic
iORF_56028	LL2011_004	SpC	0	30	ordered_Spar_8	486538	486567	+	0	5_SpeGroup
iORF_56030	LL2011_004	SpC	1	69	ordered_Spar_8	486543	486611	+	0	5_SpeGroup
iORF_56032	LL2011_004	SpC	0	75	ordered_Spar_8	486545	486619	+	0	6_polymorphic
iORF_56035	LL2011_004	SpC	1	36	ordered_Spar_8	486596	486631	-	0	6_polymorphic
iORF_56074	LL2011_004	SpC	1	147	ordered_Spar_8	486910	487056	-	11	6_polymorphic
iORF_56077	LL2011_004	SpC	1	12	ordered_Spar_8	486925	486936	+	2	4_divergent
iORF_56078	LL2011_004	SpC	0	21	ordered_Spar_8	486925	486945	+	2	6_polymorphic
iORF_56082	LL2011_004	SpC	1	9	ordered_Spar_8	486942	486950	+	0	4_divergent
iORF_56083	LL2011_004	SpC	1	72	ordered_Spar_8	486947	487018	+	9	6_polymorphic
iORF_56084	LL2011_004	SpC	0	103	ordered_Spar_8	486947	487049	+	9	6_polymorphic
iORF_56087	LL2011_004	SpC	0	88	ordered_Spar_8	486969	487056	-	1	6_polymorphic
iORF_56094	LL2011_004	SpC	0	42	ordered_Spar_8	487015	487056	-	0	5_SpeGroup
iORF_56095	LL2011_004	SpC	1	12	ordered_Spar_8	487038	487049	+	0	6_polymorphic
iORF_56096	LL2011_004	SpC	1	147	ordered_Spar_8	487041	487187	-	2	5_SpeGroup
iORF_56097	LL2011_004	SpC	0	27	ordered_Spar_8	487051	487077	+	0	5_SpeGroup
iORF_55981	LL2011_004	SpC	1	12	ordered_Spar_8	487055	487066	+	0	4_divergent
iORF_55982	LL2011_004	SpC	0	62	ordered_Spar_8	487055	487116	+	1	5_SpeGroup
iORF_55986	LL2011_004	SpC	0	75	ordered_Spar_8	487113	487187	-	1	4_divergent
iORF_55994	LL2011_004	SpC	1	69	ordered_Spar_8	487179	487247	+	13	4_divergent
iORF_55995	LL2011_004	SpC	1	69	ordered_Spar_8	487218	487286	-	0	3_pPar
iORF_56138	LL2011_004	SpC	1	21	ordered_Spar_8	489178	489198	-	0	3_pPar
iORF_56145	LL2011_004	SpC	1	78	ordered_Spar_8	489182	489259	-	7	3_pPar
iORF_56193	LL2011_004	SpC	0	15	ordered_Spar_8	489188	489202	+	1	5_SpeGroup
iORF_56102	LL2011_004	SpC	1	18	ordered_Spar_8	489259	489276	-	0	3_pPar
iORF_56115	LL2011_004	SpC	1	12	ordered_Spar_8	489292	489303	+	0	3_pPar
iORF_56181	LL2011_004	SpC	0	107	ordered_Spar_8	491101	491207	-	3	6_polymorphic
iORF_56182	LL2011_004	SpC	1	72	ordered_Spar_8	491136	491207	-	3	6_polymorphic
iORF_56183	LL2011_004	SpC	0	18	ordered_Spar_8	491168	491185	+	0	6_polymorphic
iORF_56184	LL2011_004	SpC	1	15	ordered_Spar_8	491171	491185	+	0	6_polymorphic
iORF_56186	LL2011_004	SpC	0	75	ordered_Spar_8	491182	491256	-	4	5_SpeGroup
iORF_56198	LL2011_004	SpC	0	280	ordered_Spar_8	491306	491585	-	7	5_SpeGroup
iORF_56199	LL2011_004	SpC	1	21	ordered_Spar_8	491326	491346	+	0	5_SpeGroup
iORF_56201	LL2011_004	SpC	0	30	ordered_Spar_8	491326	491355	+	2	5_SpeGroup
iORF_56204	LL2011_004	SpC	1	228	ordered_Spar_8	491358	491585	-	4	4_divergent
iORF_56205	LL2011_004	SpC	1	36	ordered_Spar_8	491370	491405	+	1	4_divergent
iORF_56206	LL2011_004	SpC	0	163	ordered_Spar_8	491370	491532	+	4	5_SpeGroup
iORF_56207	LL2011_004	SpC	0	72	ordered_Spar_8	491402	491473	-	4	5_SpeGroup
iORF_56209	LL2011_004	SpC	0	78	ordered_Spar_8	491455	491532	+	0	5_SpeGroup
iORF_56210	LL2011_004	SpC	1	12	ordered_Spar_8	491472	491483	+	0	1_conserved
iORF_56212	LL2011_004	SpC	1	48	ordered_Spar_8	491485	491532	+	0	5_SpeGroup
iORF_56213	LL2011_004	SpC	1	30	ordered_Spar_8	491493	491522	+	0	4_divergent
iORF_56214	LL2011_004	SpC	0	63	ordered_Spar_8	491493	491555	+	0	5_SpeGroup
iORF_56216	LL2011_004	SpC	0	15	ordered_Spar_8	491501	491515	+	0	5_SpeGroup
iORF_56217	LL2011_004	SpC	1	48	ordered_Spar_8	491519	491566	-	0	3_pPar
iORF_56219	LL2011_004	SpC	1	12	ordered_Spar_8	491587	491598	-	0	1_conserved
iORF_56221	LL2011_004	SpC	1	78	ordered_Spar_8	491601	491678	-	1	3_pPar
iORF_56222	LL2011_004	SpC	1	9	ordered_Spar_8	491609	491617	-	0	1_conserved
iORF_56223	LL2011_004	SpC	1	21	ordered_Spar_8	491631	491651	+	1	3_pPar
iORF_56225	LL2011_004	SpC	1	24	ordered_Spar_8	491672	491695	+	0	3_pPar
iORF_56226	LL2011_004	SpC	1	33	ordered_Spar_8	491677	491709	+	0	3_pPar
iORF_56227	LL2011_004	SpC	1	69	ordered_Spar_8	491692	491760	-	0	3_pPar
iORF_56228	LL2011_004	SpC	0	30	ordered_Spar_8	491727	491756	+	0	5_SpeGroup
iORF_56229	LL2011_004	SpC	1	36	ordered_Spar_8	491727	491762	+	0	4_divergent
iORF_56230	LL2011_004	SpC	0	65	ordered_Spar_8	491732	491796	+	1	5_SpeGroup
iORF_56235	LL2011_004	SpC	1	33	ordered_Spar_8	491747	491779	-	0	4_divergent
iORF_56236	LL2011_004	SpC	0	18	ordered_Spar_8	491762	491779	-	0	5_SpeGroup
iORF_56238	LL2011_004	SpC	1	27	ordered_Spar_8	491778	491804	+	1	4_divergent
iORF_56298	LL2011_004	SpC	0	26	ordered_Spar_8	494261	494286	+	1	6_polymorphic
iORF_56278	LL2011_004	SpC	1	51	ordered_Spar_8	494358	494408	-	0	1_conserved
iORF_56281	LL2011_004	SpC	1	75	ordered_Spar_8	494409	494483	-	0	3_pPar
iORF_56283	LL2011_004	SpC	1	45	ordered_Spar_8	494464	494508	-	0	1_conserved
iORF_56285	LL2011_004	SpC	1	18	ordered_Spar_8	494487	494504	-	0	5_SpeGroup
iORF_56286	LL2011_004	SpC	0	9	ordered_Spar_8	494496	494504	-	0	4_divergent
iORF_56289	LL2011_004	SpC	1	42	ordered_Spar_8	494589	494630	-	1	6_polymorphic
iORF_56291	LL2011_004	SpC	1	66	ordered_Spar_8	494672	494737	-	0	1_conserved
iORF_56383	LL2011_004	SpC	1	45	ordered_Spar_8	497413	497457	-	0	5_SpeGroup
iORF_56302	LL2011_004	SpC	0	13	ordered_Spar_8	497445	497457	-	0	4_divergent
iORF_56311	LL2011_004	SpC	0	64	ordered_Spar_8	497505	497568	-	1	6_polymorphic
iORF_56312	LL2011_004	SpC	0	169	ordered_Spar_8	497505	497673	-	1	6_polymorphic
iORF_56315	LL2011_004	SpC	0	81	ordered_Spar_8	497545	497625	-	1	5_SpeGroup
iORF_56317	LL2011_004	SpC	1	9	ordered_Spar_8	497550	497558	-	0	6_polymorphic
iORF_56318	LL2011_004	SpC	0	63	ordered_Spar_8	497550	497612	-	1	6_polymorphic
iORF_56324	LL2011_004	SpC	1	9	ordered_Spar_8	497591	497599	-	0	3_pPar
iORF_56325	LL2011_004	SpC	1	30	ordered_Spar_8	497636	497665	-	0	3_pPar
iORF_56326	LL2011_004	SpC	0	12	ordered_Spar_8	497662	497673	-	0	5_SpeGroup
iORF_56327	LL2011_004	SpC	0	21	ordered_Spar_8	497672	497692	+	0	7_ancest
iORF_56328	LL2011_004	SpC	0	39	ordered_Spar_8	497672	497710	+	0	5_SpeGroup
iORF_56337	LL2011_004	SpC	0	32	ordered_Spar_8	497726	497757	+	6	6_polymorphic
iORF_56338	LL2011_004	SpC	0	232	ordered_Spar_8	497731	497962	+	9	5_SpeGroup
iORF_56341	LL2011_004	SpC	0	81	ordered_Spar_8	497749	497829	-	5	5_SpeGroup
iORF_56345	LL2011_004	SpC	0	60	ordered_Spar_8	497770	497829	-	0	5_SpeGroup
iORF_56346	LL2011_004	SpC	0	12	ordered_Spar_8	497779	497790	+	0	4_divergent
iORF_56347	LL2011_004	SpC	1	33	ordered_Spar_8	497779	497811	+	0	5_SpeGroup
iORF_56348	LL2011_004	SpC	1	42	ordered_Spar_8	497788	497829	-	0	5_SpeGroup
iORF_56350	LL2011_004	SpC	1	48	ordered_Spar_8	497792	497839	-	0	3_pPar
iORF_56351	LL2011_004	SpC	0	9	ordered_Spar_8	497803	497811	+	0	4_divergent
iORF_56352	LL2011_004	SpC	1	66	ordered_Spar_8	497811	497876	+	2	5_SpeGroup
iORF_56353	LL2011_004	SpC	0	51	ordered_Spar_8	497813	497863	+	0	5_SpeGroup
iORF_56355	LL2011_004	SpC	0	203	ordered_Spar_8	497826	498028	-	3	4_divergent
iORF_56356	LL2011_004	SpC	0	45	ordered_Spar_8	497832	497876	+	2	5_SpeGroup
iORF_56359	LL2011_004	SpC	1	21	ordered_Spar_8	497843	497863	+	0	4_divergent
iORF_56360	LL2011_004	SpC	1	150	ordered_Spar_8	497879	498028	-	1	5_SpeGroup
iORF_56361	LL2011_004	SpC	0	27	ordered_Spar_8	497881	497907	+	0	6_polymorphic
iORF_56362	LL2011_004	SpC	1	33	ordered_Spar_8	497881	497913	+	1	6_polymorphic
iORF_56363	LL2011_004	SpC	0	182	ordered_Spar_8	497881	498062	+	2	4_divergent
iORF_56365	LL2011_004	SpC	0	159	ordered_Spar_8	497904	498062	+	2	6_polymorphic
iORF_56368	LL2011_004	SpC	1	9	ordered_Spar_8	497917	497925	-	0	3_pPar
iORF_56370	LL2011_004	SpC	1	15	ordered_Spar_8	497929	497943	+	0	3_pPar
iORF_56371	LL2011_004	SpC	1	9	ordered_Spar_8	497959	497967	-	0	3_pPar
iORF_56377	LL2011_004	SpC	1	21	ordered_Spar_8	498040	498060	-	1	3_pPar
iORF_56378	LL2011_004	SpC	1	21	ordered_Spar_8	498057	498077	-	0	1_conserved
iORF_56380	LL2011_004	SpC	0	35	ordered_Spar_8	498149	498183	-	0	5_SpeGroup
iORF_56381	LL2011_004	SpC	1	21	ordered_Spar_8	498163	498183	-	0	4_divergent
iORF_56411	LL2011_004	SpC	1	36	ordered_Spar_8	500112	500147	-	0	3_pPar
iORF_56395	LL2011_004	SpC	1	9	ordered_Spar_8	500129	500137	+	0	3_pPar
iORF_56402	LL2011_004	SpC	0	64	ordered_Spar_8	500160	500223	+	0	6_polymorphic
iORF_56403	LL2011_004	SpC	0	143	ordered_Spar_8	500160	500302	+	1	6_polymorphic
iORF_56407	LL2011_004	SpC	1	45	ordered_Spar_8	500167	500211	-	0	4_divergent
iORF_56408	LL2011_004	SpC	0	46	ordered_Spar_8	500167	500212	-	0	7_ancest
iORF_56409	LL2011_004	SpC	0	28	ordered_Spar_8	500184	500211	-	0	6_polymorphic
iORF_56410	LL2011_004	SpC	0	29	ordered_Spar_8	500184	500212	-	0	6_polymorphic
iORF_56467	LL2011_004	SpC	1	27	ordered_Spar_8	502057	502083	-	0	3_pPar
iORF_56422	LL2011_004	SpC	0	41	ordered_Spar_8	502195	502235	+	1	4_divergent
iORF_56423	LL2011_004	SpC	1	45	ordered_Spar_8	502195	502239	+	1	5_SpeGroup
iORF_56424	LL2011_004	SpC	1	18	ordered_Spar_8	502210	502227	-	1	5_SpeGroup
iORF_56425	LL2011_004	SpC	0	17	ordered_Spar_8	502223	502239	+	1	5_SpeGroup
iORF_56426	LL2011_004	SpC	1	24	ordered_Spar_8	502232	502255	-	0	4_divergent
iORF_56427	LL2011_004	SpC	0	161	ordered_Spar_8	502232	502392	-	1	5_SpeGroup
iORF_56428	LL2011_004	SpC	0	48	ordered_Spar_8	502244	502291	+	0	5_SpeGroup
iORF_56434	LL2011_004	SpC	1	18	ordered_Spar_8	502360	502377	+	0	6_polymorphic
iORF_56443	LL2011_004	SpC	0	78	ordered_Spar_8	502451	502528	-	6	5_SpeGroup
iORF_56445	LL2011_004	SpC	1	12	ordered_Spar_8	502464	502475	-	0	5_SpeGroup
iORF_56446	LL2011_004	SpC	0	65	ordered_Spar_8	502464	502528	-	1	7_ancest
iORF_56447	LL2011_004	SpC	0	75	ordered_Spar_8	502464	502538	-	1	5_SpeGroup
iORF_56448	LL2011_004	SpC	1	27	ordered_Spar_8	502472	502498	-	0	6_polymorphic
iORF_56449	LL2011_004	SpC	0	57	ordered_Spar_8	502472	502528	-	1	7_ancest
iORF_56450	LL2011_004	SpC	0	34	ordered_Spar_8	502474	502507	+	0	6_polymorphic
iORF_56451	LL2011_004	SpC	0	48	ordered_Spar_8	502474	502521	+	0	5_SpeGroup
iORF_56452	LL2011_004	SpC	0	68	ordered_Spar_8	502474	502541	+	1	7_ancest
iORF_56453	LL2011_004	SpC	1	87	ordered_Spar_8	502474	502560	+	1	6_polymorphic
iORF_56455	LL2011_004	SpC	0	44	ordered_Spar_8	502495	502538	-	1	7_ancest
iORF_56456	LL2011_004	SpC	0	57	ordered_Spar_8	502504	502560	+	1	6_polymorphic
iORF_56457	LL2011_004	SpC	0	18	ordered_Spar_8	502511	502528	-	1	5_SpeGroup
iORF_56462	LL2011_004	SpC	1	87	ordered_Spar_8	502572	502658	-	2	3_pPar
iORF_56463	LL2011_004	SpC	1	15	ordered_Spar_8	502583	502597	-	0	4_divergent
iORF_56465	LL2011_004	SpC	0	87	ordered_Spar_8	502594	502680	-	3	5_SpeGroup
iORF_56471	LL2011_004	SpC	0	12	ordered_Spar_8	502621	502632	+	0	5_SpeGroup
iORF_56472	LL2011_004	SpC	1	63	ordered_Spar_8	502621	502683	+	2	4_divergent
iORF_56473	LL2011_004	SpC	1	39	ordered_Spar_8	502653	502691	+	1	3_pPar
iORF_56480	LL2011_004	SpC	1	24	ordered_Spar_8	502693	502716	+	1	3_pPar
iORF_56485	LL2011_004	SpC	1	21	ordered_Spar_8	502720	502740	+	0	6_polymorphic
iORF_56488	LL2011_004	SpC	1	99	ordered_Spar_8	502733	502831	-	0	4_divergent
iORF_56489	LL2011_004	SpC	1	9	ordered_Spar_8	502764	502772	+	0	3_pPar
iORF_56491	LL2011_004	SpC	0	63	ordered_Spar_8	502769	502831	-	0	5_SpeGroup
iORF_56493	LL2011_004	SpC	1	51	ordered_Spar_8	502794	502844	+	0	5_SpeGroup
iORF_56494	LL2011_004	SpC	0	84	ordered_Spar_8	502794	502877	+	0	5_SpeGroup
iORF_56495	LL2011_004	SpC	0	30	ordered_Spar_8	502815	502844	+	0	5_SpeGroup
iORF_56500	LL2011_004	SpC	0	154	ordered_Spar_8	502870	503023	-	4	5_SpeGroup
iORF_56504	LL2011_004	SpC	1	93	ordered_Spar_8	502894	502986	+	2	5_SpeGroup
iORF_56505	LL2011_004	SpC	0	118	ordered_Spar_8	502894	503011	+	4	5_SpeGroup
iORF_56506	LL2011_004	SpC	0	42	ordered_Spar_8	502894	502935	+	0	5_SpeGroup
iORF_56508	LL2011_004	SpC	0	45	ordered_Spar_8	502910	502954	-	2	5_SpeGroup
iORF_56509	LL2011_004	SpC	1	108	ordered_Spar_8	502916	503023	-	4	5_SpeGroup
iORF_56511	LL2011_004	SpC	1	12	ordered_Spar_8	502965	502976	+	0	1_conserved
iORF_56414	LL2011_004	SpC	0	27	ordered_Spar_8	502983	503009	-	0	5_SpeGroup
iORF_56417	LL2011_004	SpC	0	53	ordered_Spar_8	503008	503060	+	3	5_SpeGroup
iORF_56418	LL2011_004	SpC	1	15	ordered_Spar_8	503040	503054	-	0	1_conserved
iORF_56568	LL2011_004	SpC	1	18	ordered_Spar_8	504309	504326	-	0	1_conserved
iORF_56517	LL2011_004	SpC	1	42	ordered_Spar_8	504392	504433	-	0	3_pPar
iORF_56518	LL2011_004	SpC	0	322	ordered_Spar_8	504411	504732	-	8	5_SpeGroup
iORF_56520	LL2011_004	SpC	0	172	ordered_Spar_8	504485	504656	-	8	5_SpeGroup
iORF_56521	LL2011_004	SpC	1	150	ordered_Spar_8	504507	504656	-	6	5_SpeGroup
iORF_56522	LL2011_004	SpC	0	226	ordered_Spar_8	504507	504732	-	6	7_ancest
iORF_56525	LL2011_004	SpC	1	42	ordered_Spar_8	504522	504563	+	1	5_SpeGroup
iORF_56527	LL2011_004	SpC	0	115	ordered_Spar_8	504522	504636	+	6	7_ancest
iORF_56528	LL2011_004	SpC	0	143	ordered_Spar_8	504522	504664	+	6	5_SpeGroup
iORF_56533	LL2011_004	SpC	0	228	ordered_Spar_8	504568	504795	+	2	5_SpeGroup
iORF_56534	LL2011_004	SpC	1	57	ordered_Spar_8	504580	504636	+	0	5_SpeGroup
iORF_56537	LL2011_004	SpC	0	45	ordered_Spar_8	504620	504664	+	0	5_SpeGroup
iORF_56538	LL2011_004	SpC	1	72	ordered_Spar_8	504620	504691	+	0	5_SpeGroup
iORF_56539	LL2011_004	SpC	1	9	ordered_Spar_8	504633	504641	+	0	6_polymorphic
iORF_56544	LL2011_004	SpC	0	24	ordered_Spar_8	504658	504681	-	0	6_polymorphic
iORF_56546	LL2011_004	SpC	0	12	ordered_Spar_8	504680	504691	+	0	4_divergent
iORF_56551	LL2011_004	SpC	0	182	ordered_Spar_8	504729	504910	-	14	6_polymorphic
iORF_56552	LL2011_004	SpC	0	69	ordered_Spar_8	504742	504810	-	2	6_polymorphic
iORF_56553	LL2011_004	SpC	0	59	ordered_Spar_8	504752	504810	-	2	6_polymorphic
iORF_56554	LL2011_004	SpC	1	177	ordered_Spar_8	504752	504928	-	15	6_polymorphic
iORF_56558	LL2011_004	SpC	0	15	ordered_Spar_8	504809	504823	+	0	6_polymorphic
iORF_56560	LL2011_004	SpC	0	101	ordered_Spar_8	504828	504928	-	13	6_polymorphic
iORF_56738	LL2011_004	SpC	0	69	ordered_Spar_9	8345	8413	+	0	4_divergent
iORF_56739	LL2011_004	SpC	0	72	ordered_Spar_9	8345	8416	+	0	7_ancest
iORF_56695	LL2011_004	SpC	1	24	ordered_Spar_9	8370	8393	-	0	3_pPar
iORF_56727	LL2011_004	SpC	1	42	ordered_Spar_9	8400	8441	+	3	3_pPar
iORF_56752	LL2011_004	SpC	0	45	ordered_Spar_9	8428	8472	-	1	5_SpeGroup
iORF_56664	LL2011_004	SpC	1	48	ordered_Spar_9	8446	8493	+	0	6_polymorphic
iORF_56674	LL2011_004	SpC	0	146	ordered_Spar_9	8462	8607	+	2	5_SpeGroup
iORF_56675	LL2011_004	SpC	0	92	ordered_Spar_9	8482	8573	-	2	7_ancest
iORF_56676	LL2011_004	SpC	1	75	ordered_Spar_9	8490	8564	+	2	5_SpeGroup
iORF_56677	LL2011_004	SpC	0	125	ordered_Spar_9	8490	8614	+	2	5_SpeGroup
iORF_56678	LL2011_004	SpC	0	169	ordered_Spar_9	8490	8658	+	11	5_SpeGroup
iORF_56679	LL2011_004	SpC	0	176	ordered_Spar_9	8490	8665	+	11	7_ancest
iORF_56680	LL2011_004	SpC	1	75	ordered_Spar_9	8499	8573	-	2	5_SpeGroup
iORF_56681	LL2011_004	SpC	0	51	ordered_Spar_9	8504	8554	-	1	5_SpeGroup
iORF_56686	LL2011_004	SpC	0	36	ordered_Spar_9	8582	8617	-	0	5_SpeGroup
iORF_56687	LL2011_004	SpC	1	24	ordered_Spar_9	8584	8607	+	0	4_divergent
iORF_56690	LL2011_004	SpC	1	48	ordered_Spar_9	8589	8636	+	9	4_divergent
iORF_56691	LL2011_004	SpC	0	74	ordered_Spar_9	8589	8662	+	9	5_SpeGroup
iORF_56692	LL2011_004	SpC	0	77	ordered_Spar_9	8589	8665	+	9	7_ancest
iORF_56976	LL2011_004	SpC	1	15	ordered_Spar_9	11174	11188	-	2	3_pPar
iORF_57009	LL2011_004	SpC	1	18	ordered_Spar_9	11177	11194	+	2	6_polymorphic
iORF_57109	LL2011_004	SpC	1	78	ordered_Spar_9	11187	11264	+	3	3_pPar
iORF_57152	LL2011_004	SpC	1	24	ordered_Spar_9	11212	11235	+	0	3_pPar
iORF_56771	LL2011_004	SpC	1	99	ordered_Spar_9	11248	11346	-	0	3_pPar
iORF_56777	LL2011_004	SpC	0	24	ordered_Spar_9	11253	11276	-	0	4_divergent
iORF_56778	LL2011_004	SpC	1	69	ordered_Spar_9	11253	11321	-	0	5_SpeGroup
iORF_56791	LL2011_004	SpC	1	102	ordered_Spar_9	11275	11376	+	0	3_pPar
iORF_56815	LL2011_004	SpC	1	9	ordered_Spar_9	11315	11323	+	0	5_SpeGroup
iORF_56823	LL2011_004	SpC	0	93	ordered_Spar_9	11339	11431	-	0	6_polymorphic
iORF_56826	LL2011_004	SpC	0	304	ordered_Spar_9	11339	11642	-	12	6_polymorphic
iORF_56849	LL2011_004	SpC	1	54	ordered_Spar_9	11373	11426	+	0	1_conserved
iORF_56865	LL2011_004	SpC	0	95	ordered_Spar_9	11389	11483	+	1	4_divergent
iORF_56866	LL2011_004	SpC	1	147	ordered_Spar_9	11389	11535	+	1	6_polymorphic
iORF_56867	LL2011_004	SpC	0	199	ordered_Spar_9	11389	11587	+	12	6_polymorphic
iORF_56868	LL2011_004	SpC	0	346	ordered_Spar_9	11389	11734	+	20	6_polymorphic
iORF_56893	LL2011_004	SpC	0	27	ordered_Spar_9	11412	11438	-	0	6_polymorphic
iORF_56931	LL2011_004	SpC	0	15	ordered_Spar_9	11448	11462	-	0	4_divergent
iORF_56932	LL2011_004	SpC	0	15	ordered_Spar_9	11448	11462	-	1	5_SpeGroup
iORF_56933	LL2011_004	SpC	1	195	ordered_Spar_9	11448	11642	-	12	5_SpeGroup
iORF_56936	LL2011_004	SpC	0	34	ordered_Spar_9	11450	11483	+	1	6_polymorphic
iORF_56937	LL2011_004	SpC	0	38	ordered_Spar_9	11450	11487	+	1	6_polymorphic
iORF_56938	LL2011_004	SpC	0	86	ordered_Spar_9	11450	11535	+	1	5_SpeGroup
iORF_56940	LL2011_004	SpC	1	138	ordered_Spar_9	11450	11587	+	12	6_polymorphic
iORF_56944	LL2011_004	SpC	1	30	ordered_Spar_9	11454	11483	+	1	6_polymorphic
iORF_56946	LL2011_004	SpC	0	82	ordered_Spar_9	11454	11535	+	1	6_polymorphic
iORF_56947	LL2011_004	SpC	0	134	ordered_Spar_9	11454	11587	+	12	6_polymorphic
iORF_56948	LL2011_004	SpC	0	139	ordered_Spar_9	11454	11592	+	12	6_polymorphic
iORF_56978	LL2011_004	SpC	0	163	ordered_Spar_9	11480	11642	-	11	6_polymorphic
iORF_57095	LL2011_004	SpC	1	117	ordered_Spar_9	11589	11705	+	8	6_polymorphic
iORF_57096	LL2011_004	SpC	0	121	ordered_Spar_9	11589	11709	+	8	5_SpeGroup
iORF_57097	LL2011_004	SpC	0	146	ordered_Spar_9	11589	11734	+	8	6_polymorphic
iORF_57132	LL2011_004	SpC	0	26	ordered_Spar_9	11671	11696	+	2	6_polymorphic
iORF_57134	LL2011_004	SpC	0	64	ordered_Spar_9	11671	11734	+	8	5_SpeGroup
iORF_57138	LL2011_004	SpC	0	24	ordered_Spar_9	11706	11729	-	0	6_polymorphic
iORF_57139	LL2011_004	SpC	1	147	ordered_Spar_9	11706	11852	-	1	6_polymorphic
iORF_57145	LL2011_004	SpC	1	60	ordered_Spar_9	11779	11838	+	1	6_polymorphic
iORF_57146	LL2011_004	SpC	0	60	ordered_Spar_9	11793	11852	-	1	6_polymorphic
iORF_57147	LL2011_004	SpC	0	144	ordered_Spar_9	11795	11938	+	4	6_polymorphic
iORF_57148	LL2011_004	SpC	1	12	ordered_Spar_9	11810	11821	-	0	6_polymorphic
iORF_57151	LL2011_004	SpC	1	9	ordered_Spar_9	11878	11886	-	0	1_conserved
iORF_57153	LL2011_004	SpC	1	24	ordered_Spar_9	11889	11912	+	1	6_polymorphic
iORF_57154	LL2011_004	SpC	0	50	ordered_Spar_9	11889	11938	+	3	6_polymorphic
iORF_57155	LL2011_004	SpC	1	57	ordered_Spar_9	11922	11978	+	2	4_divergent
iORF_57178	LL2011_004	SpC	1	21	ordered_Spar_9	12087	12107	+	0	4_divergent
iORF_57179	LL2011_004	SpC	0	18	ordered_Spar_9	12090	12107	+	0	5_SpeGroup
iORF_56759	LL2011_004	SpC	0	12	ordered_Spar_9	12179	12190	-	0	5_SpeGroup
iORF_56760	LL2011_004	SpC	1	15	ordered_Spar_9	12187	12201	+	0	6_polymorphic
iORF_56762	LL2011_004	SpC	1	30	ordered_Spar_9	12198	12227	-	0	1_conserved
iORF_56763	LL2011_004	SpC	1	15	ordered_Spar_9	12206	12220	-	0	6_polymorphic
iORF_56764	LL2011_004	SpC	1	66	ordered_Spar_9	12219	12284	+	7	3_pPar
iORF_56766	LL2011_004	SpC	1	15	ordered_Spar_9	12227	12241	-	0	4_divergent
iORF_56767	LL2011_004	SpC	0	30	ordered_Spar_9	12227	12256	-	5	6_polymorphic
iORF_56773	LL2011_004	SpC	1	36	ordered_Spar_9	12265	12300	-	2	3_pPar
iORF_56834	LL2011_004	SpC	0	12	ordered_Spar_9	13299	13310	+	0	5_SpeGroup
iORF_56835	LL2011_004	SpC	1	18	ordered_Spar_9	13299	13316	+	0	6_polymorphic
iORF_56838	LL2011_004	SpC	1	54	ordered_Spar_9	13313	13366	-	0	3_pPar
iORF_56840	LL2011_004	SpC	1	18	ordered_Spar_9	13361	13378	+	0	6_polymorphic
iORF_56841	LL2011_004	SpC	1	51	ordered_Spar_9	13375	13425	+	0	4_divergent
iORF_56844	LL2011_004	SpC	1	87	ordered_Spar_9	13380	13466	-	1	6_polymorphic
iORF_56845	LL2011_004	SpC	0	27	ordered_Spar_9	13399	13425	+	0	5_SpeGroup
iORF_56846	LL2011_004	SpC	0	61	ordered_Spar_9	13406	13466	-	1	6_polymorphic
iORF_56848	LL2011_004	SpC	1	66	ordered_Spar_9	13429	13494	+	1	3_pPar
iORF_56850	LL2011_004	SpC	1	21	ordered_Spar_9	13486	13506	-	0	1_conserved
iORF_56852	LL2011_004	SpC	1	15	ordered_Spar_9	13494	13508	+	0	1_conserved
iORF_56853	LL2011_004	SpC	1	60	ordered_Spar_9	13513	13572	+	0	1_conserved
iORF_56854	LL2011_004	SpC	1	42	ordered_Spar_9	13524	13565	+	0	4_divergent
iORF_56855	LL2011_004	SpC	0	75	ordered_Spar_9	13530	13604	+	2	5_SpeGroup
iORF_56859	LL2011_004	SpC	0	24	ordered_Spar_9	13581	13604	+	0	6_polymorphic
iORF_56860	LL2011_004	SpC	0	39	ordered_Spar_9	13598	13636	-	0	5_SpeGroup
iORF_56861	LL2011_004	SpC	1	9	ordered_Spar_9	13613	13621	+	0	6_polymorphic
iORF_56863	LL2011_004	SpC	0	108	ordered_Spar_9	13613	13720	+	3	6_polymorphic
iORF_56864	LL2011_004	SpC	1	12	ordered_Spar_9	13618	13629	-	0	4_divergent
iORF_56870	LL2011_004	SpC	1	120	ordered_Spar_9	13665	13784	+	1	4_divergent
iORF_56871	LL2011_004	SpC	0	197	ordered_Spar_9	13665	13861	+	3	5_SpeGroup
iORF_56872	LL2011_004	SpC	0	75	ordered_Spar_9	13695	13769	-	0	5_SpeGroup
iORF_56873	LL2011_004	SpC	0	117	ordered_Spar_9	13695	13811	-	2	5_SpeGroup
iORF_56874	LL2011_004	SpC	1	174	ordered_Spar_9	13695	13868	-	4	5_SpeGroup
iORF_56876	LL2011_004	SpC	1	57	ordered_Spar_9	13721	13777	-	1	4_divergent
iORF_56877	LL2011_004	SpC	1	45	ordered_Spar_9	13735	13779	+	1	4_divergent
iORF_56878	LL2011_004	SpC	0	50	ordered_Spar_9	13735	13784	+	1	4_divergent
iORF_56880	LL2011_004	SpC	0	119	ordered_Spar_9	13750	13868	-	4	5_SpeGroup
iORF_56884	LL2011_004	SpC	1	12	ordered_Spar_9	13796	13807	-	0	3_pPar
iORF_56887	LL2011_004	SpC	0	21	ordered_Spar_9	13822	13842	+	1	5_SpeGroup
iORF_56892	LL2011_004	SpC	1	15	ordered_Spar_9	13858	13872	+	1	5_SpeGroup
iORF_56901	LL2011_004	SpC	0	53	ordered_Spar_9	13960	14012	-	1	5_SpeGroup
iORF_56903	LL2011_004	SpC	0	12	ordered_Spar_9	14011	14022	+	0	4_divergent
iORF_56904	LL2011_004	SpC	1	9	ordered_Spar_9	14025	14033	-	0	6_polymorphic
iORF_56905	LL2011_004	SpC	0	39	ordered_Spar_9	14025	14063	-	1	6_polymorphic
iORF_56907	LL2011_004	SpC	1	24	ordered_Spar_9	14040	14063	-	1	6_polymorphic
iORF_56908	LL2011_004	SpC	0	88	ordered_Spar_9	14040	14127	-	2	5_SpeGroup
iORF_56909	LL2011_004	SpC	1	75	ordered_Spar_9	14053	14127	-	1	4_divergent
iORF_56911	LL2011_004	SpC	1	33	ordered_Spar_9	14076	14108	+	1	4_divergent
iORF_56913	LL2011_004	SpC	1	21	ordered_Spar_9	14122	14142	+	0	4_divergent
iORF_56914	LL2011_004	SpC	0	23	ordered_Spar_9	14122	14144	+	0	5_SpeGroup
iORF_56915	LL2011_004	SpC	0	73	ordered_Spar_9	14126	14198	+	9	5_SpeGroup
iORF_56916	LL2011_004	SpC	0	79	ordered_Spar_9	14126	14204	+	9	5_SpeGroup
iORF_56917	LL2011_004	SpC	0	101	ordered_Spar_9	14126	14226	+	9	7_ancest
iORF_56918	LL2011_004	SpC	1	171	ordered_Spar_9	14126	14296	+	9	5_SpeGroup
iORF_56919	LL2011_004	SpC	0	47	ordered_Spar_9	14142	14188	+	8	7_ancest
iORF_56920	LL2011_004	SpC	1	57	ordered_Spar_9	14142	14198	+	9	5_SpeGroup
iORF_56921	LL2011_004	SpC	0	85	ordered_Spar_9	14142	14226	+	9	5_SpeGroup
iORF_56922	LL2011_004	SpC	0	194	ordered_Spar_9	14142	14335	+	10	7_ancest
iORF_56925	LL2011_004	SpC	1	60	ordered_Spar_9	14182	14241	-	1	4_divergent
iORF_56926	LL2011_004	SpC	0	79	ordered_Spar_9	14182	14260	-	1	5_SpeGroup
iORF_56934	LL2011_004	SpC	1	45	ordered_Spar_9	14216	14260	-	0	4_divergent
iORF_56941	LL2011_004	SpC	0	51	ordered_Spar_9	14240	14290	+	0	6_polymorphic
iORF_56942	LL2011_004	SpC	0	86	ordered_Spar_9	14240	14325	+	1	6_polymorphic
iORF_56943	LL2011_004	SpC	0	96	ordered_Spar_9	14240	14335	+	1	6_polymorphic
iORF_56949	LL2011_004	SpC	1	33	ordered_Spar_9	14293	14325	+	1	6_polymorphic
iORF_56950	LL2011_004	SpC	0	38	ordered_Spar_9	14293	14330	+	1	6_polymorphic
iORF_56951	LL2011_004	SpC	1	27	ordered_Spar_9	14304	14330	+	1	6_polymorphic
iORF_56952	LL2011_004	SpC	0	32	ordered_Spar_9	14304	14335	+	1	6_polymorphic
iORF_56954	LL2011_004	SpC	0	24	ordered_Spar_9	14332	14355	-	0	6_polymorphic
iORF_56956	LL2011_004	SpC	0	18	ordered_Spar_9	14347	14364	+	0	4_divergent
iORF_56957	LL2011_004	SpC	1	105	ordered_Spar_9	14347	14451	+	1	5_SpeGroup
iORF_56958	LL2011_004	SpC	0	21	ordered_Spar_9	14365	14385	-	0	5_SpeGroup
iORF_56960	LL2011_004	SpC	1	15	ordered_Spar_9	14405	14419	-	0	1_conserved
iORF_56963	LL2011_004	SpC	1	57	ordered_Spar_9	14418	14474	+	1	4_divergent
iORF_56964	LL2011_004	SpC	0	51	ordered_Spar_9	14420	14470	+	1	6_polymorphic
iORF_56967	LL2011_004	SpC	0	53	ordered_Spar_9	14467	14519	+	1	4_divergent
iORF_56969	LL2011_004	SpC	0	24	ordered_Spar_9	14481	14504	-	1	5_SpeGroup
iORF_56970	LL2011_004	SpC	0	21	ordered_Spar_9	14494	14514	-	0	6_polymorphic
iORF_56981	LL2011_004	SpC	1	63	ordered_Spar_9	14595	14657	+	1	3_pPar
iORF_56990	LL2011_004	SpC	1	39	ordered_Spar_9	14635	14673	-	0	3_pPar
iORF_56995	LL2011_004	SpC	0	24	ordered_Spar_9	14680	14703	-	0	6_polymorphic
iORF_56996	LL2011_004	SpC	1	21	ordered_Spar_9	14683	14703	-	0	6_polymorphic
iORF_57003	LL2011_004	SpC	0	36	ordered_Spar_9	14737	14772	+	0	6_polymorphic
iORF_57005	LL2011_004	SpC	0	63	ordered_Spar_9	14741	14803	-	0	5_SpeGroup
iORF_57006	LL2011_004	SpC	1	87	ordered_Spar_9	14741	14827	-	0	6_polymorphic
iORF_57007	LL2011_004	SpC	0	274	ordered_Spar_9	14741	15014	-	0	6_polymorphic
iORF_57022	LL2011_004	SpC	0	112	ordered_Spar_9	14883	14994	-	0	6_polymorphic
iORF_57023	LL2011_004	SpC	1	132	ordered_Spar_9	14883	15014	-	0	6_polymorphic
iORF_57024	LL2011_004	SpC	0	114	ordered_Spar_9	14901	15014	-	0	7_ancest
iORF_57025	LL2011_004	SpC	1	114	ordered_Spar_9	14924	15037	+	2	4_divergent
iORF_57026	LL2011_004	SpC	0	54	ordered_Spar_9	14961	15014	-	0	6_polymorphic
iORF_57027	LL2011_004	SpC	0	147	ordered_Spar_9	14961	15107	-	4	6_polymorphic
iORF_57028	LL2011_004	SpC	0	24	ordered_Spar_9	14991	15014	-	0	4_divergent
iORF_57029	LL2011_004	SpC	0	90	ordered_Spar_9	15018	15107	-	4	6_polymorphic
iORF_57030	LL2011_004	SpC	1	18	ordered_Spar_9	15062	15079	+	1	3_pPar
iORF_57033	LL2011_004	SpC	0	157	ordered_Spar_9	15179	15335	-	6	5_SpeGroup
iORF_57034	LL2011_004	SpC	1	288	ordered_Spar_9	15179	15466	-	13	5_SpeGroup
iORF_57035	LL2011_004	SpC	1	45	ordered_Spar_9	15184	15228	+	3	4_divergent
iORF_57036	LL2011_004	SpC	0	126	ordered_Spar_9	15205	15330	+	4	5_SpeGroup
iORF_57037	LL2011_004	SpC	0	120	ordered_Spar_9	15216	15335	-	4	5_SpeGroup
iORF_57038	LL2011_004	SpC	0	11	ordered_Spar_9	15218	15228	+	1	5_SpeGroup
iORF_57041	LL2011_004	SpC	1	111	ordered_Spar_9	15225	15335	-	3	5_SpeGroup
iORF_57043	LL2011_004	SpC	1	48	ordered_Spar_9	15283	15330	+	0	4_divergent
iORF_57044	LL2011_004	SpC	0	36	ordered_Spar_9	15290	15325	-	0	6_polymorphic
iORF_57045	LL2011_004	SpC	0	72	ordered_Spar_9	15290	15361	-	3	6_polymorphic
iORF_57046	LL2011_004	SpC	0	122	ordered_Spar_9	15290	15411	-	6	5_SpeGroup
iORF_57047	LL2011_004	SpC	0	177	ordered_Spar_9	15290	15466	-	7	7_ancest
iORF_57048	LL2011_004	SpC	1	45	ordered_Spar_9	15298	15342	-	0	3_pPar
iORF_57049	LL2011_004	SpC	0	116	ordered_Spar_9	15300	15415	+	6	6_polymorphic
iORF_57051	LL2011_004	SpC	1	213	ordered_Spar_9	15300	15512	+	7	6_polymorphic
iORF_57056	LL2011_004	SpC	0	131	ordered_Spar_9	15336	15466	-	6	5_SpeGroup
iORF_57059	LL2011_004	SpC	0	114	ordered_Spar_9	15343	15456	+	6	6_polymorphic
iORF_57060	LL2011_004	SpC	0	157	ordered_Spar_9	15343	15499	+	7	5_SpeGroup
iORF_57061	LL2011_004	SpC	0	170	ordered_Spar_9	15343	15512	+	7	6_polymorphic
iORF_57062	LL2011_004	SpC	0	173	ordered_Spar_9	15343	15515	+	7	7_ancest
iORF_57068	LL2011_004	SpC	0	16	ordered_Spar_9	15396	15411	-	1	6_polymorphic
iORF_57070	LL2011_004	SpC	0	59	ordered_Spar_9	15408	15466	-	2	6_polymorphic
iORF_57071	LL2011_004	SpC	0	132	ordered_Spar_9	15408	15539	-	3	6_polymorphic
iORF_57072	LL2011_004	SpC	0	12	ordered_Spar_9	15445	15456	+	0	6_polymorphic
iORF_57075	LL2011_004	SpC	1	60	ordered_Spar_9	15480	15539	-	1	6_polymorphic
iORF_57076	LL2011_004	SpC	0	9	ordered_Spar_9	15502	15510	-	0	5_SpeGroup
iORF_57079	LL2011_004	SpC	0	30	ordered_Spar_9	15510	15539	-	0	7_ancest
iORF_57085	LL2011_004	SpC	0	15	ordered_Spar_9	15525	15539	-	0	5_SpeGroup
iORF_57129	LL2011_004	SpC	0	48	ordered_Spar_9	15986	16033	+	0	7_ancest
iORF_57191	LL2011_004	SpC	1	18	ordered_Spar_9	17652	17669	-	3	3_pPar
iORF_57215	LL2011_004	SpC	1	108	ordered_Spar_9	17711	17818	+	0	1_conserved
iORF_57185	LL2011_004	SpC	1	9	ordered_Spar_9	17730	17738	-	0	3_pPar
iORF_57187	LL2011_004	SpC	0	56	ordered_Spar_9	17821	17876	+	3	4_divergent
iORF_57189	LL2011_004	SpC	0	21	ordered_Spar_9	17854	17874	-	0	5_SpeGroup
iORF_57190	LL2011_004	SpC	1	15	ordered_Spar_9	17860	17874	-	0	4_divergent
iORF_57192	LL2011_004	SpC	1	21	ordered_Spar_9	17873	17893	+	0	4_divergent
iORF_57194	LL2011_004	SpC	1	108	ordered_Spar_9	17912	18019	-	0	3_pPar
iORF_57197	LL2011_004	SpC	1	30	ordered_Spar_9	17976	18005	+	0	3_pPar
iORF_57198	LL2011_004	SpC	0	12	ordered_Spar_9	18002	18013	+	0	5_SpeGroup
iORF_57199	LL2011_004	SpC	0	21	ordered_Spar_9	18002	18022	+	0	5_SpeGroup
iORF_57201	LL2011_004	SpC	0	21	ordered_Spar_9	18031	18051	+	0	5_SpeGroup
iORF_57225	LL2011_004	SpC	0	115	ordered_Spar_9	20139	20253	+	0	5_SpeGroup
iORF_57226	LL2011_004	SpC	0	232	ordered_Spar_9	20139	20370	+	2	7_ancest
iORF_57227	LL2011_004	SpC	1	48	ordered_Spar_9	20144	20191	+	0	4_divergent
iORF_57234	LL2011_004	SpC	0	85	ordered_Spar_9	20155	20239	+	0	5_SpeGroup
iORF_57235	LL2011_004	SpC	0	99	ordered_Spar_9	20155	20253	+	0	7_ancest
iORF_57237	LL2011_004	SpC	1	42	ordered_Spar_9	20155	20196	+	0	4_divergent
iORF_57239	LL2011_004	SpC	0	79	ordered_Spar_9	20159	20237	-	0	5_SpeGroup
iORF_57242	LL2011_004	SpC	1	36	ordered_Spar_9	20178	20213	-	0	3_pPar
iORF_57247	LL2011_004	SpC	1	126	ordered_Spar_9	20202	20327	+	2	4_divergent
iORF_57249	LL2011_004	SpC	1	42	ordered_Spar_9	20212	20253	+	0	6_polymorphic
iORF_57250	LL2011_004	SpC	1	21	ordered_Spar_9	20217	20237	-	0	4_divergent
iORF_57228	LL2011_004	SpC	1	24	ordered_Spar_9	20342	20365	-	0	1_conserved
iORF_57231	LL2011_004	SpC	0	70	ordered_Spar_9	20364	20433	+	1	6_polymorphic
iORF_57232	LL2011_004	SpC	1	78	ordered_Spar_9	20364	20441	+	1	6_polymorphic
iORF_57233	LL2011_004	SpC	1	87	ordered_Spar_9	20413	20499	-	0	3_pPar
iORF_57240	LL2011_004	SpC	1	36	ordered_Spar_9	20455	20490	+	0	1_conserved
iORF_57267	LL2011_004	SpC	1	12	ordered_Spar_9	24616	24627	-	0	3_pPar
iORF_57259	LL2011_004	SpC	0	156	ordered_Spar_9	24642	24797	-	1	5_SpeGroup
iORF_57260	LL2011_004	SpC	0	87	ordered_Spar_9	24647	24733	-	1	5_SpeGroup
iORF_57263	LL2011_004	SpC	1	27	ordered_Spar_9	24654	24680	+	0	3_pPar
iORF_57265	LL2011_004	SpC	1	51	ordered_Spar_9	24670	24720	+	1	3_pPar
iORF_57266	LL2011_004	SpC	1	57	ordered_Spar_9	24677	24733	-	1	4_divergent
iORF_57268	LL2011_004	SpC	1	108	ordered_Spar_9	24690	24797	-	1	4_divergent
iORF_57252	LL2011_004	SpC	1	27	ordered_Spar_9	24740	24766	-	0	1_conserved
iORF_57253	LL2011_004	SpC	0	27	ordered_Spar_9	24753	24779	+	0	6_polymorphic
iORF_57254	LL2011_004	SpC	1	102	ordered_Spar_9	24753	24854	+	0	6_polymorphic
iORF_57256	LL2011_004	SpC	0	75	ordered_Spar_9	24776	24850	-	0	5_SpeGroup
iORF_57278	LL2011_004	SpC	0	9	ordered_Spar_9	25548	25556	-	0	5_SpeGroup
iORF_57269	LL2011_004	SpC	0	18	ordered_Spar_9	25589	25606	+	0	5_SpeGroup
iORF_57302	LL2011_004	SpC	0	103	ordered_Spar_9	26665	26767	+	15	6_polymorphic
iORF_57303	LL2011_004	SpC	1	63	ordered_Spar_9	26669	26731	+	1	4_divergent
iORF_57304	LL2011_004	SpC	0	80	ordered_Spar_9	26669	26748	+	1	5_SpeGroup
iORF_57305	LL2011_004	SpC	1	51	ordered_Spar_9	26714	26764	-	0	3_pPar
iORF_57306	LL2011_004	SpC	0	18	ordered_Spar_9	26728	26745	-	0	6_polymorphic
iORF_57321	LL2011_004	SpC	1	174	ordered_Spar_9	29997	30170	+	3	5_SpeGroup
iORF_57329	LL2011_004	SpC	0	78	ordered_Spar_9	30004	30081	+	3	6_polymorphic
iORF_57330	LL2011_004	SpC	0	37	ordered_Spar_9	30004	30040	+	3	6_polymorphic
iORF_57343	LL2011_004	SpC	0	39	ordered_Spar_9	30068	30106	+	0	5_SpeGroup
iORF_57344	LL2011_004	SpC	1	51	ordered_Spar_9	30068	30118	+	0	4_divergent
iORF_57312	LL2011_004	SpC	0	72	ordered_Spar_9	30099	30170	+	0	5_SpeGroup
iORF_57313	LL2011_004	SpC	1	39	ordered_Spar_9	30125	30163	-	0	3_pPar
iORF_57316	LL2011_004	SpC	1	42	ordered_Spar_9	30160	30201	-	0	3_pPar
iORF_57317	LL2011_004	SpC	0	9	ordered_Spar_9	30162	30170	+	0	5_SpeGroup
iORF_57335	LL2011_004	SpC	1	18	ordered_Spar_9	30273	30290	-	0	1_conserved
iORF_57348	LL2011_004	SpC	1	24	ordered_Spar_9	32391	32414	+	0	1_conserved
iORF_57350	LL2011_004	SpC	1	54	ordered_Spar_9	32438	32491	+	0	5_SpeGroup
iORF_57345	LL2011_004	SpC	1	96	ordered_Spar_9	32475	32570	-	0	1_conserved
iORF_57346	LL2011_004	SpC	1	42	ordered_Spar_9	32518	32559	-	0	3_pPar
iORF_57347	LL2011_004	SpC	1	12	ordered_Spar_9	32594	32605	+	0	1_conserved
iORF_57354	LL2011_004	SpC	0	45	ordered_Spar_9	33716	33760	+	0	5_SpeGroup
iORF_57351	LL2011_004	SpC	1	9	ordered_Spar_9	33776	33784	+	0	3_pPar
iORF_57352	LL2011_004	SpC	1	21	ordered_Spar_9	33798	33818	+	0	6_polymorphic
iORF_57368	LL2011_004	SpC	1	12	ordered_Spar_9	35028	35039	-	0	5_SpeGroup
iORF_57369	LL2011_004	SpC	0	33	ordered_Spar_9	35028	35060	-	0	4_divergent
iORF_57359	LL2011_004	SpC	1	123	ordered_Spar_9	35044	35166	+	0	4_divergent
iORF_57360	LL2011_004	SpC	0	148	ordered_Spar_9	35044	35191	+	0	5_SpeGroup
iORF_57367	LL2011_004	SpC	1	57	ordered_Spar_9	35055	35111	+	0	3_pPar
iORF_57391	LL2011_004	SpC	0	15	ordered_Spar_9	39341	39355	+	0	5_SpeGroup
iORF_57392	LL2011_004	SpC	1	186	ordered_Spar_9	39341	39526	+	4	4_divergent
iORF_57390	LL2011_004	SpC	1	9	ordered_Spar_9	39363	39371	+	0	1_conserved
iORF_57395	LL2011_004	SpC	1	39	ordered_Spar_9	39390	39428	+	0	3_pPar
iORF_57379	LL2011_004	SpC	1	90	ordered_Spar_9	39444	39533	+	1	1_conserved
iORF_57382	LL2011_004	SpC	1	165	ordered_Spar_9	39451	39615	+	1	1_conserved
iORF_57383	LL2011_004	SpC	1	51	ordered_Spar_9	39491	39541	-	0	3_pPar
iORF_57385	LL2011_004	SpC	1	15	ordered_Spar_9	39559	39573	-	0	1_conserved
iORF_57386	LL2011_004	SpC	1	18	ordered_Spar_9	39570	39587	-	0	3_pPar
iORF_57388	LL2011_004	SpC	1	42	ordered_Spar_9	39580	39621	-	0	1_conserved
iORF_57389	LL2011_004	SpC	1	24	ordered_Spar_9	39622	39645	-	0	3_pPar
iORF_57410	LL2011_004	SpC	1	51	ordered_Spar_9	41394	41444	+	1	3_pPar
iORF_57413	LL2011_004	SpC	0	99	ordered_Spar_9	41407	41505	+	1	6_polymorphic
iORF_57414	LL2011_004	SpC	0	136	ordered_Spar_9	41407	41542	+	2	5_SpeGroup
iORF_57415	LL2011_004	SpC	1	15	ordered_Spar_9	41407	41421	+	1	5_SpeGroup
iORF_57416	LL2011_004	SpC	0	45	ordered_Spar_9	41407	41451	+	1	6_polymorphic
iORF_57418	LL2011_004	SpC	0	90	ordered_Spar_9	41413	41502	-	0	6_polymorphic
iORF_57419	LL2011_004	SpC	0	64	ordered_Spar_9	41439	41502	-	0	5_SpeGroup
iORF_57421	LL2011_004	SpC	1	36	ordered_Spar_9	41448	41483	+	0	3_pPar
iORF_57398	LL2011_004	SpC	0	15	ordered_Spar_9	41550	41564	+	0	5_SpeGroup
iORF_57399	LL2011_004	SpC	0	15	ordered_Spar_9	41569	41583	-	0	5_SpeGroup
iORF_57405	LL2011_004	SpC	0	21	ordered_Spar_9	41594	41614	-	0	5_SpeGroup
iORF_57406	LL2011_004	SpC	1	30	ordered_Spar_9	41594	41623	-	0	4_divergent
iORF_57412	LL2011_004	SpC	1	18	ordered_Spar_9	41640	41657	+	0	3_pPar
iORF_57505	LL2011_004	SpC	0	236	ordered_Spar_9	46769	47004	-	5	5_SpeGroup
iORF_57436	LL2011_004	SpC	1	21	ordered_Spar_9	46845	46865	-	0	3_pPar
iORF_57468	LL2011_004	SpC	1	111	ordered_Spar_9	46894	47004	-	5	5_SpeGroup
iORF_57471	LL2011_004	SpC	0	54	ordered_Spar_9	46940	46993	-	2	5_SpeGroup
iORF_57473	LL2011_004	SpC	0	56	ordered_Spar_9	46961	47016	+	3	5_SpeGroup
iORF_57477	LL2011_004	SpC	1	27	ordered_Spar_9	46983	47009	+	3	4_divergent
iORF_57491	LL2011_004	SpC	1	12	ordered_Spar_9	47059	47070	-	1	4_divergent
iORF_57492	LL2011_004	SpC	0	72	ordered_Spar_9	47061	47132	+	2	5_SpeGroup
iORF_57493	LL2011_004	SpC	0	42	ordered_Spar_9	47070	47111	-	0	4_divergent
iORF_57494	LL2011_004	SpC	1	180	ordered_Spar_9	47070	47249	-	3	5_SpeGroup
iORF_57496	LL2011_004	SpC	1	54	ordered_Spar_9	47110	47163	+	3	5_SpeGroup
iORF_57497	LL2011_004	SpC	0	121	ordered_Spar_9	47129	47249	-	2	5_SpeGroup
iORF_57499	LL2011_004	SpC	0	90	ordered_Spar_9	47160	47249	-	0	6_polymorphic
iORF_57501	LL2011_004	SpC	0	36	ordered_Spar_9	47210	47245	-	0	6_polymorphic
iORF_57502	LL2011_004	SpC	1	12	ordered_Spar_9	47234	47245	-	0	6_polymorphic
iORF_57503	LL2011_004	SpC	1	15	ordered_Spar_9	47244	47258	+	0	3_pPar
iORF_57509	LL2011_004	SpC	1	9	ordered_Spar_9	47332	47340	-	0	1_conserved
iORF_57444	LL2011_004	SpC	1	27	ordered_Spar_9	48254	48280	-	0	1_conserved
iORF_57445	LL2011_004	SpC	1	42	ordered_Spar_9	48270	48311	-	0	6_polymorphic
iORF_57447	LL2011_004	SpC	1	33	ordered_Spar_9	48273	48305	+	0	1_conserved
iORF_57451	LL2011_004	SpC	1	75	ordered_Spar_9	48345	48419	-	4	6_polymorphic
iORF_57453	LL2011_004	SpC	0	52	ordered_Spar_9	48347	48398	+	4	6_polymorphic
iORF_57454	LL2011_004	SpC	1	75	ordered_Spar_9	48347	48421	+	4	6_polymorphic
iORF_57455	LL2011_004	SpC	0	89	ordered_Spar_9	48347	48435	+	4	6_polymorphic
iORF_57456	LL2011_004	SpC	0	138	ordered_Spar_9	48347	48484	+	5	6_polymorphic
iORF_57457	LL2011_004	SpC	0	58	ordered_Spar_9	48362	48419	-	4	6_polymorphic
iORF_57460	LL2011_004	SpC	0	33	ordered_Spar_9	48376	48408	-	3	6_polymorphic
iORF_57461	LL2011_004	SpC	0	44	ordered_Spar_9	48376	48419	-	3	6_polymorphic
iORF_57465	LL2011_004	SpC	1	27	ordered_Spar_9	48409	48435	+	0	6_polymorphic
iORF_57467	LL2011_004	SpC	1	57	ordered_Spar_9	48428	48484	+	1	6_polymorphic
iORF_57555	LL2011_004	SpC	1	198	ordered_Spar_9	52188	52385	-	3	3_pPar
iORF_57571	LL2011_004	SpC	0	24	ordered_Spar_9	52212	52235	+	0	5_SpeGroup
iORF_57573	LL2011_004	SpC	0	30	ordered_Spar_9	52214	52243	+	0	5_SpeGroup
iORF_57576	LL2011_004	SpC	1	15	ordered_Spar_9	52229	52243	+	0	4_divergent
iORF_57536	LL2011_004	SpC	0	96	ordered_Spar_9	52271	52366	-	3	5_SpeGroup
iORF_57537	LL2011_004	SpC	1	30	ordered_Spar_9	52292	52321	+	0	4_divergent
iORF_57538	LL2011_004	SpC	0	42	ordered_Spar_9	52292	52333	+	0	5_SpeGroup
iORF_57540	LL2011_004	SpC	0	60	ordered_Spar_9	52307	52366	-	3	5_SpeGroup
iORF_57541	LL2011_004	SpC	1	27	ordered_Spar_9	52340	52366	-	3	5_SpeGroup
iORF_57542	LL2011_004	SpC	1	189	ordered_Spar_9	52363	52551	-	3	5_SpeGroup
iORF_57543	LL2011_004	SpC	0	196	ordered_Spar_9	52363	52558	-	3	5_SpeGroup
iORF_57544	LL2011_004	SpC	1	12	ordered_Spar_9	52377	52388	+	0	1_conserved
iORF_57545	LL2011_004	SpC	1	87	ordered_Spar_9	52398	52484	-	1	3_pPar
iORF_57547	LL2011_004	SpC	1	144	ordered_Spar_9	52415	52558	-	3	5_SpeGroup
iORF_57549	LL2011_004	SpC	1	57	ordered_Spar_9	52422	52478	+	1	4_divergent
iORF_57550	LL2011_004	SpC	0	95	ordered_Spar_9	52422	52516	+	2	5_SpeGroup
iORF_57552	LL2011_004	SpC	0	77	ordered_Spar_9	52475	52551	-	2	5_SpeGroup
iORF_57553	LL2011_004	SpC	0	36	ordered_Spar_9	52477	52512	+	0	5_SpeGroup
iORF_57556	LL2011_004	SpC	0	49	ordered_Spar_9	52503	52551	-	2	5_SpeGroup
iORF_57557	LL2011_004	SpC	0	56	ordered_Spar_9	52503	52558	-	2	7_ancest
iORF_57560	LL2011_004	SpC	0	24	ordered_Spar_9	52573	52596	+	0	5_SpeGroup
iORF_57562	LL2011_004	SpC	1	30	ordered_Spar_9	52600	52629	+	2	4_divergent
iORF_57563	LL2011_004	SpC	1	18	ordered_Spar_9	52646	52663	+	0	3_pPar
iORF_57564	LL2011_004	SpC	1	42	ordered_Spar_9	52650	52691	+	0	4_divergent
iORF_57565	LL2011_004	SpC	1	87	ordered_Spar_9	52669	52755	-	0	1_conserved
iORF_57566	LL2011_004	SpC	1	12	ordered_Spar_9	52703	52714	+	0	1_conserved
iORF_57568	LL2011_004	SpC	1	33	ordered_Spar_9	52711	52743	+	0	4_divergent
iORF_57569	LL2011_004	SpC	1	78	ordered_Spar_9	52740	52817	+	0	1_conserved
iORF_57572	LL2011_004	SpC	0	108	ordered_Spar_9	52752	52859	-	0	5_SpeGroup
iORF_57574	LL2011_004	SpC	1	27	ordered_Spar_9	52780	52806	+	0	3_pPar
iORF_57575	LL2011_004	SpC	1	51	ordered_Spar_9	52811	52861	-	0	5_SpeGroup
iORF_57586	LL2011_004	SpC	1	36	ordered_Spar_9	54472	54507	+	1	4_divergent
iORF_57587	LL2011_004	SpC	0	48	ordered_Spar_9	54472	54519	+	1	5_SpeGroup
iORF_57591	LL2011_004	SpC	0	83	ordered_Spar_9	54472	54554	+	1	7_ancest
iORF_57577	LL2011_004	SpC	0	13	ordered_Spar_9	54577	54589	+	0	5_SpeGroup
iORF_57578	LL2011_004	SpC	0	32	ordered_Spar_9	54577	54608	+	1	7_ancest
iORF_57579	LL2011_004	SpC	1	45	ordered_Spar_9	54577	54621	+	1	4_divergent
iORF_57581	LL2011_004	SpC	0	9	ordered_Spar_9	54632	54640	+	0	6_polymorphic
iORF_57582	LL2011_004	SpC	0	45	ordered_Spar_9	54637	54681	+	0	6_polymorphic
iORF_57583	LL2011_004	SpC	1	39	ordered_Spar_9	54643	54681	+	0	6_polymorphic
iORF_57584	LL2011_004	SpC	0	24	ordered_Spar_9	54741	54764	+	0	5_SpeGroup
iORF_57585	LL2011_004	SpC	1	9	ordered_Spar_9	54745	54753	+	0	1_conserved
iORF_57589	LL2011_004	SpC	0	103	ordered_Spar_9	54834	54936	-	3	5_SpeGroup
iORF_57590	LL2011_004	SpC	0	97	ordered_Spar_9	54840	54936	-	3	7_ancest
iORF_57596	LL2011_004	SpC	1	63	ordered_Spar_9	54874	54936	-	3	4_divergent
iORF_57597	LL2011_004	SpC	0	82	ordered_Spar_9	54874	54955	-	3	5_SpeGroup
iORF_57598	LL2011_004	SpC	0	112	ordered_Spar_9	54874	54985	-	3	7_ancest
iORF_57599	LL2011_004	SpC	0	52	ordered_Spar_9	54894	54945	+	2	5_SpeGroup
iORF_57600	LL2011_004	SpC	1	81	ordered_Spar_9	54894	54974	+	2	4_divergent
iORF_57603	LL2011_004	SpC	0	45	ordered_Spar_9	54911	54955	-	2	6_polymorphic
iORF_57604	LL2011_004	SpC	1	75	ordered_Spar_9	54911	54985	-	2	6_polymorphic
iORF_57605	LL2011_004	SpC	0	54	ordered_Spar_9	54936	54989	-	0	4_divergent
iORF_57606	LL2011_004	SpC	1	78	ordered_Spar_9	54936	55013	-	10	5_SpeGroup
iORF_57607	LL2011_004	SpC	1	9	ordered_Spar_9	54952	54960	-	0	3_pPar
iORF_57608	LL2011_004	SpC	0	9	ordered_Spar_9	54977	54985	-	0	6_polymorphic
iORF_57610	LL2011_004	SpC	1	15	ordered_Spar_9	54984	54998	+	0	4_divergent
iORF_57611	LL2011_004	SpC	0	12	ordered_Spar_9	55016	55027	+	0	6_polymorphic
iORF_57623	LL2011_004	SpC	0	116	ordered_Spar_9	55985	56100	+	1	7_ancest
iORF_57625	LL2011_004	SpC	1	63	ordered_Spar_9	55985	56047	+	1	4_divergent
iORF_57639	LL2011_004	SpC	0	92	ordered_Spar_9	56009	56100	+	1	5_SpeGroup
iORF_57655	LL2011_004	SpC	0	26	ordered_Spar_9	56020	56045	-	1	4_divergent
iORF_57671	LL2011_004	SpC	1	39	ordered_Spar_9	56038	56076	-	0	6_polymorphic
iORF_57672	LL2011_004	SpC	0	48	ordered_Spar_9	56038	56085	-	0	6_polymorphic
iORF_57614	LL2011_004	SpC	1	54	ordered_Spar_9	56069	56122	+	7	1_conserved
iORF_57615	LL2011_004	SpC	0	42	ordered_Spar_9	56073	56114	-	7	6_polymorphic
iORF_57616	LL2011_004	SpC	1	39	ordered_Spar_9	56076	56114	-	7	6_polymorphic
iORF_57619	LL2011_004	SpC	0	50	ordered_Spar_9	56097	56146	+	8	5_SpeGroup
iORF_57620	LL2011_004	SpC	0	63	ordered_Spar_9	56097	56159	+	8	7_ancest
iORF_57621	LL2011_004	SpC	1	129	ordered_Spar_9	56097	56225	+	8	4_divergent
iORF_57622	LL2011_004	SpC	0	12	ordered_Spar_9	56114	56125	-	0	6_polymorphic
iORF_57626	LL2011_004	SpC	0	18	ordered_Spar_9	56134	56151	+	1	5_SpeGroup
iORF_57627	LL2011_004	SpC	1	45	ordered_Spar_9	56148	56192	-	0	6_polymorphic
iORF_57628	LL2011_004	SpC	1	12	ordered_Spar_9	56165	56176	+	0	1_conserved
iORF_57629	LL2011_004	SpC	1	24	ordered_Spar_9	56192	56215	-	0	6_polymorphic
iORF_57630	LL2011_004	SpC	0	57	ordered_Spar_9	56192	56248	-	0	6_polymorphic
iORF_57631	LL2011_004	SpC	0	242	ordered_Spar_9	56205	56446	-	3	5_SpeGroup
iORF_57633	LL2011_004	SpC	0	30	ordered_Spar_9	56219	56248	-	0	6_polymorphic
iORF_57636	LL2011_004	SpC	0	38	ordered_Spar_9	56341	56378	-	1	5_SpeGroup
iORF_57637	LL2011_004	SpC	1	132	ordered_Spar_9	56341	56472	-	2	5_SpeGroup
iORF_57640	LL2011_004	SpC	1	9	ordered_Spar_9	56370	56378	-	0	5_SpeGroup
iORF_57641	LL2011_004	SpC	1	9	ordered_Spar_9	56380	56388	+	0	3_pPar
iORF_57643	LL2011_004	SpC	1	18	ordered_Spar_9	56391	56408	-	0	4_divergent
iORF_57644	LL2011_004	SpC	0	28	ordered_Spar_9	56403	56430	-	0	5_SpeGroup
iORF_57645	LL2011_004	SpC	0	28	ordered_Spar_9	56424	56451	+	0	5_SpeGroup
iORF_57646	LL2011_004	SpC	0	27	ordered_Spar_9	56425	56451	+	0	5_SpeGroup
iORF_57649	LL2011_004	SpC	1	117	ordered_Spar_9	56429	56545	+	4	5_SpeGroup
iORF_57650	LL2011_004	SpC	0	124	ordered_Spar_9	56429	56552	+	4	6_polymorphic
iORF_57651	LL2011_004	SpC	0	129	ordered_Spar_9	56429	56557	+	4	6_polymorphic
iORF_57652	LL2011_004	SpC	0	24	ordered_Spar_9	56445	56468	+	1	5_SpeGroup
iORF_57653	LL2011_004	SpC	1	36	ordered_Spar_9	56448	56483	-	1	3_pPar
iORF_57654	LL2011_004	SpC	1	15	ordered_Spar_9	56454	56468	+	1	4_divergent
iORF_57656	LL2011_004	SpC	1	12	ordered_Spar_9	56490	56501	-	0	3_pPar
iORF_57658	LL2011_004	SpC	1	42	ordered_Spar_9	56502	56543	-	3	6_polymorphic
iORF_57660	LL2011_004	SpC	0	16	ordered_Spar_9	56528	56543	-	3	6_polymorphic
iORF_57661	LL2011_004	SpC	1	18	ordered_Spar_9	56535	56552	+	3	5_SpeGroup
iORF_57664	LL2011_004	SpC	0	71	ordered_Spar_9	56554	56624	+	3	7_ancest
iORF_57665	LL2011_004	SpC	0	80	ordered_Spar_9	56554	56633	+	3	5_SpeGroup
iORF_57666	LL2011_004	SpC	1	102	ordered_Spar_9	56554	56655	+	3	4_divergent
iORF_57667	LL2011_004	SpC	1	21	ordered_Spar_9	56604	56624	+	1	4_divergent
iORF_57669	LL2011_004	SpC	0	92	ordered_Spar_9	56604	56695	+	1	5_SpeGroup
iORF_57670	LL2011_004	SpC	1	141	ordered_Spar_9	56614	56754	-	1	5_SpeGroup
iORF_57686	LL2011_004	SpC	1	129	ordered_Spar_9	58848	58976	+	0	4_divergent
iORF_57687	LL2011_004	SpC	0	153	ordered_Spar_9	58848	59000	+	0	5_SpeGroup
iORF_57685	LL2011_004	SpC	1	36	ordered_Spar_9	58883	58918	-	0	3_pPar
iORF_57675	LL2011_004	SpC	1	9	ordered_Spar_9	59030	59038	+	0	1_conserved
iORF_57680	LL2011_004	SpC	1	33	ordered_Spar_9	59074	59106	+	5	6_polymorphic
iORF_57681	LL2011_004	SpC	0	81	ordered_Spar_9	59074	59154	+	13	5_SpeGroup
iORF_57684	LL2011_004	SpC	1	24	ordered_Spar_9	59161	59184	-	0	3_pPar
iORF_57692	LL2011_004	SpC	0	56	ordered_Spar_9	61732	61787	+	1	6_polymorphic
iORF_57693	LL2011_004	SpC	1	57	ordered_Spar_9	61732	61788	+	2	6_polymorphic
iORF_57695	LL2011_004	SpC	0	98	ordered_Spar_9	61764	61861	+	2	5_SpeGroup
iORF_57696	LL2011_004	SpC	0	52	ordered_Spar_9	61764	61815	+	2	6_polymorphic
iORF_57720	LL2011_004	SpC	0	35	ordered_Spar_9	63662	63696	+	1	5_SpeGroup
iORF_57721	LL2011_004	SpC	0	39	ordered_Spar_9	63663	63701	-	1	6_polymorphic
iORF_57731	LL2011_004	SpC	0	93	ordered_Spar_9	66551	66643	+	2	6_polymorphic
iORF_57728	LL2011_004	SpC	1	48	ordered_Spar_9	66570	66617	-	2	3_pPar
iORF_57732	LL2011_004	SpC	1	15	ordered_Spar_9	66587	66601	-	0	3_pPar
iORF_57734	LL2011_004	SpC	1	54	ordered_Spar_9	66600	66653	+	0	3_pPar
iORF_57735	LL2011_004	SpC	0	33	ordered_Spar_9	66611	66643	+	0	6_polymorphic
iORF_57736	LL2011_004	SpC	1	27	ordered_Spar_9	66623	66649	-	0	1_conserved
iORF_57737	LL2011_004	SpC	1	39	ordered_Spar_9	66627	66665	-	0	6_polymorphic
iORF_57722	LL2011_004	SpC	0	16	ordered_Spar_9	66650	66665	-	0	6_polymorphic
iORF_57756	LL2011_004	SpC	1	21	ordered_Spar_9	67472	67492	-	0	4_divergent
iORF_57757	LL2011_004	SpC	0	54	ordered_Spar_9	67487	67540	+	2	7_ancest
iORF_57758	LL2011_004	SpC	1	39	ordered_Spar_9	67487	67525	+	2	3_pPar
iORF_57742	LL2011_004	SpC	0	21	ordered_Spar_9	67528	67548	+	0	5_SpeGroup
iORF_57743	LL2011_004	SpC	1	57	ordered_Spar_9	67537	67593	-	0	3_pPar
iORF_57744	LL2011_004	SpC	1	27	ordered_Spar_9	67608	67634	-	2	3_pPar
iORF_57746	LL2011_004	SpC	1	45	ordered_Spar_9	67629	67673	+	0	1_conserved
iORF_57747	LL2011_004	SpC	0	47	ordered_Spar_9	67652	67698	-	2	5_SpeGroup
iORF_57748	LL2011_004	SpC	0	27	ordered_Spar_9	67654	67680	+	0	4_divergent
iORF_57749	LL2011_004	SpC	1	24	ordered_Spar_9	67675	67698	-	2	5_SpeGroup
iORF_57750	LL2011_004	SpC	0	52	ordered_Spar_9	67675	67726	-	2	5_SpeGroup
iORF_57751	LL2011_004	SpC	1	27	ordered_Spar_9	67700	67726	-	0	4_divergent
iORF_57752	LL2011_004	SpC	1	108	ordered_Spar_9	67747	67854	+	0	1_conserved
iORF_57753	LL2011_004	SpC	1	63	ordered_Spar_9	67768	67830	-	0	1_conserved
iORF_57754	LL2011_004	SpC	1	63	ordered_Spar_9	67808	67870	-	0	4_divergent
iORF_57755	LL2011_004	SpC	0	93	ordered_Spar_9	67808	67900	-	0	5_SpeGroup
iORF_57769	LL2011_004	SpC	1	24	ordered_Spar_9	68437	68460	-	0	3_pPar
iORF_57775	LL2011_004	SpC	0	18	ordered_Spar_9	68457	68474	-	0	5_SpeGroup
iORF_57779	LL2011_004	SpC	1	12	ordered_Spar_9	68491	68502	+	0	3_pPar
iORF_57781	LL2011_004	SpC	1	81	ordered_Spar_9	68505	68585	-	2	5_SpeGroup
iORF_57782	LL2011_004	SpC	0	84	ordered_Spar_9	68505	68588	-	2	6_polymorphic
iORF_57783	LL2011_004	SpC	0	79	ordered_Spar_9	68510	68588	-	2	6_polymorphic
iORF_57762	LL2011_004	SpC	0	59	ordered_Spar_9	68530	68588	-	2	5_SpeGroup
iORF_57770	LL2011_004	SpC	0	15	ordered_Spar_9	68620	68634	-	0	6_polymorphic
iORF_57822	LL2011_004	SpC	1	39	ordered_Spar_9	71548	71586	+	1	4_divergent
iORF_57831	LL2011_004	SpC	1	9	ordered_Spar_9	71563	71571	-	0	3_pPar
iORF_57833	LL2011_004	SpC	1	45	ordered_Spar_9	71565	71609	+	0	4_divergent
iORF_57834	LL2011_004	SpC	0	28	ordered_Spar_9	71565	71592	+	0	5_SpeGroup
iORF_57788	LL2011_004	SpC	1	9	ordered_Spar_9	71647	71655	-	0	4_divergent
iORF_57791	LL2011_004	SpC	1	207	ordered_Spar_9	71695	71901	-	2	4_divergent
iORF_57793	LL2011_004	SpC	0	57	ordered_Spar_9	71708	71764	-	0	6_polymorphic
iORF_57794	LL2011_004	SpC	0	124	ordered_Spar_9	71708	71831	-	2	5_SpeGroup
iORF_57796	LL2011_004	SpC	1	114	ordered_Spar_9	71718	71831	-	2	6_polymorphic
iORF_57797	LL2011_004	SpC	0	184	ordered_Spar_9	71718	71901	-	2	5_SpeGroup
iORF_57800	LL2011_004	SpC	0	96	ordered_Spar_9	71736	71831	-	2	6_polymorphic
iORF_57801	LL2011_004	SpC	1	9	ordered_Spar_9	71763	71771	+	0	6_polymorphic
iORF_57806	LL2011_004	SpC	1	141	ordered_Spar_9	71828	71968	-	0	6_polymorphic
iORF_57807	LL2011_004	SpC	0	30	ordered_Spar_9	71847	71876	-	0	5_SpeGroup
iORF_57808	LL2011_004	SpC	1	48	ordered_Spar_9	71859	71906	+	0	6_polymorphic
iORF_57809	LL2011_004	SpC	0	108	ordered_Spar_9	71861	71968	-	0	6_polymorphic
iORF_57810	LL2011_004	SpC	0	252	ordered_Spar_9	71867	72118	+	0	6_polymorphic
iORF_57814	LL2011_004	SpC	0	12	ordered_Spar_9	71895	71906	+	0	6_polymorphic
iORF_57816	LL2011_004	SpC	0	78	ordered_Spar_9	71898	71975	-	0	5_SpeGroup
iORF_57818	LL2011_004	SpC	0	150	ordered_Spar_9	71926	72075	-	0	5_SpeGroup
iORF_57819	LL2011_004	SpC	1	204	ordered_Spar_9	71926	72129	-	0	4_divergent
iORF_57820	LL2011_004	SpC	1	177	ordered_Spar_9	71942	72118	+	0	6_polymorphic
iORF_57821	LL2011_004	SpC	1	12	ordered_Spar_9	71967	71978	+	0	3_pPar
iORF_57823	LL2011_004	SpC	1	21	ordered_Spar_9	71994	72014	-	0	4_divergent
iORF_57825	LL2011_004	SpC	0	18	ordered_Spar_9	71997	72014	-	0	5_SpeGroup
iORF_57828	LL2011_004	SpC	1	36	ordered_Spar_9	72088	72123	+	0	3_pPar
iORF_57850	LL2011_004	SpC	1	39	ordered_Spar_9	73516	73554	-	5	5_SpeGroup
iORF_57851	LL2011_004	SpC	0	86	ordered_Spar_9	73516	73601	-	6	5_SpeGroup
iORF_57864	LL2011_004	SpC	0	126	ordered_Spar_9	73520	73645	-	8	6_polymorphic
iORF_57866	LL2011_004	SpC	0	35	ordered_Spar_9	73520	73554	-	5	6_polymorphic
iORF_57860	LL2011_004	SpC	0	98	ordered_Spar_9	73548	73645	-	3	6_polymorphic
iORF_57861	LL2011_004	SpC	0	121	ordered_Spar_9	73548	73668	-	3	6_polymorphic
iORF_57862	LL2011_004	SpC	0	50	ordered_Spar_9	73548	73597	-	1	5_SpeGroup
iORF_57863	LL2011_004	SpC	1	54	ordered_Spar_9	73548	73601	-	1	5_SpeGroup
iORF_57867	LL2011_004	SpC	1	81	ordered_Spar_9	73565	73645	-	3	5_SpeGroup
iORF_57868	LL2011_004	SpC	0	104	ordered_Spar_9	73565	73668	-	3	6_polymorphic
iORF_57871	LL2011_004	SpC	0	16	ordered_Spar_9	73569	73584	+	1	6_polymorphic
iORF_57872	LL2011_004	SpC	0	23	ordered_Spar_9	73569	73591	+	1	6_polymorphic
iORF_57877	LL2011_004	SpC	0	21	ordered_Spar_9	73581	73601	-	0	5_SpeGroup
iORF_57878	LL2011_004	SpC	1	87	ordered_Spar_9	73582	73668	-	2	5_SpeGroup
iORF_57885	LL2011_004	SpC	0	75	ordered_Spar_9	73594	73668	-	2	5_SpeGroup
iORF_57886	LL2011_004	SpC	1	18	ordered_Spar_9	73600	73617	+	0	3_pPar
iORF_57844	LL2011_004	SpC	1	51	ordered_Spar_9	73614	73664	-	2	4_divergent
iORF_57855	LL2011_004	SpC	0	54	ordered_Spar_9	73721	73774	-	1	4_divergent
iORF_57856	LL2011_004	SpC	1	63	ordered_Spar_9	73721	73783	-	1	5_SpeGroup
iORF_57859	LL2011_004	SpC	1	42	ordered_Spar_9	73725	73766	+	1	3_pPar
iORF_57914	LL2011_004	SpC	1	57	ordered_Spar_9	75453	75509	+	0	4_divergent
iORF_57915	LL2011_004	SpC	1	222	ordered_Spar_9	75493	75714	-	1	4_divergent
iORF_57922	LL2011_004	SpC	0	45	ordered_Spar_9	75566	75610	-	0	6_polymorphic
iORF_57923	LL2011_004	SpC	1	12	ordered_Spar_9	75579	75590	-	0	3_pPar
iORF_57926	LL2011_004	SpC	0	9	ordered_Spar_9	75602	75610	-	0	5_SpeGroup
iORF_57928	LL2011_004	SpC	0	60	ordered_Spar_9	75609	75668	+	1	6_polymorphic
iORF_57929	LL2011_004	SpC	1	9	ordered_Spar_9	75622	75630	+	0	3_pPar
iORF_57932	LL2011_004	SpC	1	39	ordered_Spar_9	75630	75668	+	1	6_polymorphic
iORF_57933	LL2011_004	SpC	1	9	ordered_Spar_9	75650	75658	+	0	3_pPar
iORF_57934	LL2011_004	SpC	1	87	ordered_Spar_9	75665	75751	-	0	4_divergent
iORF_57937	LL2011_004	SpC	0	95	ordered_Spar_9	75671	75765	+	1	5_SpeGroup
iORF_57938	LL2011_004	SpC	0	98	ordered_Spar_9	75671	75768	+	1	5_SpeGroup
iORF_57942	LL2011_004	SpC	1	18	ordered_Spar_9	75705	75722	+	0	3_pPar
iORF_57958	LL2011_004	SpC	1	90	ordered_Spar_9	75975	76064	-	0	4_divergent
iORF_57959	LL2011_004	SpC	1	75	ordered_Spar_9	75980	76054	-	0	6_polymorphic
iORF_57960	LL2011_004	SpC	0	87	ordered_Spar_9	75980	76066	-	0	5_SpeGroup
iORF_57963	LL2011_004	SpC	1	87	ordered_Spar_9	76032	76118	+	0	4_divergent
iORF_57970	LL2011_004	SpC	1	72	ordered_Spar_9	77072	77143	+	5	5_SpeGroup
iORF_57964	LL2011_004	SpC	1	30	ordered_Spar_9	77161	77190	+	2	6_polymorphic
iORF_57965	LL2011_004	SpC	0	43	ordered_Spar_9	77161	77203	+	2	6_polymorphic
iORF_57966	LL2011_004	SpC	0	68	ordered_Spar_9	77161	77228	+	3	6_polymorphic
iORF_58008	LL2011_004	SpC	0	262	ordered_Spar_9	78168	78429	-	5	5_SpeGroup
iORF_58009	LL2011_004	SpC	0	276	ordered_Spar_9	78181	78456	-	5	6_polymorphic
iORF_58011	LL2011_004	SpC	1	9	ordered_Spar_9	78205	78213	+	0	6_polymorphic
iORF_58012	LL2011_004	SpC	0	211	ordered_Spar_9	78219	78429	-	3	7_ancest
iORF_58013	LL2011_004	SpC	0	16	ordered_Spar_9	78224	78239	+	0	5_SpeGroup
iORF_58014	LL2011_004	SpC	1	75	ordered_Spar_9	78236	78310	-	3	6_polymorphic
iORF_58015	LL2011_004	SpC	1	66	ordered_Spar_9	78240	78305	+	3	6_polymorphic
iORF_58016	LL2011_004	SpC	0	79	ordered_Spar_9	78240	78318	+	3	6_polymorphic
iORF_58019	LL2011_004	SpC	0	52	ordered_Spar_9	78259	78310	-	0	6_polymorphic
iORF_58020	LL2011_004	SpC	0	75	ordered_Spar_9	78259	78333	-	0	7_ancest
iORF_58021	LL2011_004	SpC	0	198	ordered_Spar_9	78259	78456	-	0	6_polymorphic
iORF_58022	LL2011_004	SpC	1	27	ordered_Spar_9	78307	78333	-	0	5_SpeGroup
iORF_58023	LL2011_004	SpC	0	45	ordered_Spar_9	78326	78370	-	0	5_SpeGroup
iORF_58024	LL2011_004	SpC	1	273	ordered_Spar_9	78326	78598	-	3	4_divergent
iORF_58025	LL2011_004	SpC	1	54	ordered_Spar_9	78351	78404	-	0	5_SpeGroup
iORF_58028	LL2011_004	SpC	0	42	ordered_Spar_9	78363	78404	-	0	5_SpeGroup
iORF_58031	LL2011_004	SpC	1	108	ordered_Spar_9	78403	78510	+	1	4_divergent
iORF_58034	LL2011_004	SpC	1	39	ordered_Spar_9	78428	78466	+	0	3_pPar
iORF_58040	LL2011_004	SpC	0	12	ordered_Spar_9	78537	78548	-	0	6_polymorphic
iORF_58044	LL2011_004	SpC	1	9	ordered_Spar_9	78580	78588	+	0	1_conserved
iORF_58059	LL2011_004	SpC	0	45	ordered_Spar_9	79324	79368	-	1	6_polymorphic
iORF_58060	LL2011_004	SpC	1	45	ordered_Spar_9	79327	79371	+	1	3_pPar
iORF_58050	LL2011_004	SpC	1	27	ordered_Spar_9	79342	79368	-	1	5_SpeGroup
iORF_58052	LL2011_004	SpC	1	18	ordered_Spar_9	79435	79452	-	0	3_pPar
iORF_58053	LL2011_004	SpC	1	12	ordered_Spar_9	79482	79493	-	0	1_conserved
iORF_58105	LL2011_004	SpC	1	39	ordered_Spar_9	81032	81070	-	0	3_pPar
iORF_58106	LL2011_004	SpC	0	51	ordered_Spar_9	81036	81086	-	0	4_divergent
iORF_58111	LL2011_004	SpC	1	30	ordered_Spar_9	81054	81083	+	0	3_pPar
iORF_58112	LL2011_004	SpC	1	27	ordered_Spar_9	81060	81086	-	0	5_SpeGroup
iORF_58113	LL2011_004	SpC	0	95	ordered_Spar_9	81060	81154	-	1	5_SpeGroup
iORF_58063	LL2011_004	SpC	1	54	ordered_Spar_9	81101	81154	-	1	4_divergent
iORF_58065	LL2011_004	SpC	1	42	ordered_Spar_9	81122	81163	+	0	1_conserved
iORF_58066	LL2011_004	SpC	1	9	ordered_Spar_9	81142	81150	-	0	1_conserved
iORF_58069	LL2011_004	SpC	0	31	ordered_Spar_9	81153	81183	+	1	6_polymorphic
iORF_58071	LL2011_004	SpC	1	72	ordered_Spar_9	81153	81224	+	3	5_SpeGroup
iORF_58073	LL2011_004	SpC	0	99	ordered_Spar_9	81153	81251	+	4	5_SpeGroup
iORF_58074	LL2011_004	SpC	0	106	ordered_Spar_9	81153	81258	+	4	6_polymorphic
iORF_58076	LL2011_004	SpC	0	9	ordered_Spar_9	81186	81194	-	0	5_SpeGroup
iORF_58084	LL2011_004	SpC	1	72	ordered_Spar_9	81294	81365	-	1	5_SpeGroup
iORF_58085	LL2011_004	SpC	0	125	ordered_Spar_9	81300	81424	+	1	5_SpeGroup
iORF_58086	LL2011_004	SpC	0	62	ordered_Spar_9	81304	81365	-	1	5_SpeGroup
iORF_58088	LL2011_004	SpC	0	39	ordered_Spar_9	81312	81350	+	0	6_polymorphic
iORF_58089	LL2011_004	SpC	1	12	ordered_Spar_9	81323	81334	-	0	4_divergent
iORF_58090	LL2011_004	SpC	0	18	ordered_Spar_9	81323	81340	-	0	5_SpeGroup
iORF_58096	LL2011_004	SpC	0	73	ordered_Spar_9	81421	81493	-	2	5_SpeGroup
iORF_58097	LL2011_004	SpC	0	15	ordered_Spar_9	81449	81463	-	0	5_SpeGroup
iORF_58098	LL2011_004	SpC	1	45	ordered_Spar_9	81449	81493	-	0	4_divergent
iORF_58147	LL2011_004	SpC	1	51	ordered_Spar_9	84412	84462	-	1	3_pPar
iORF_58141	LL2011_004	SpC	0	15	ordered_Spar_9	84445	84459	+	0	5_SpeGroup
iORF_58119	LL2011_004	SpC	1	126	ordered_Spar_9	84552	84677	+	5	5_SpeGroup
iORF_58120	LL2011_004	SpC	1	33	ordered_Spar_9	84562	84594	+	0	5_SpeGroup
iORF_58121	LL2011_004	SpC	0	54	ordered_Spar_9	84562	84615	+	0	4_divergent
iORF_58125	LL2011_004	SpC	0	66	ordered_Spar_9	84612	84677	+	2	5_SpeGroup
iORF_58127	LL2011_004	SpC	0	136	ordered_Spar_9	84630	84765	-	4	6_polymorphic
iORF_58128	LL2011_004	SpC	0	118	ordered_Spar_9	84648	84765	-	2	6_polymorphic
iORF_58130	LL2011_004	SpC	1	21	ordered_Spar_9	84689	84709	+	0	1_conserved
iORF_58136	LL2011_004	SpC	0	77	ordered_Spar_9	84738	84814	+	2	5_SpeGroup
iORF_58142	LL2011_004	SpC	1	21	ordered_Spar_9	84753	84773	-	0	3_pPar
iORF_58144	LL2011_004	SpC	0	12	ordered_Spar_9	84764	84775	+	1	5_SpeGroup
iORF_58182	LL2011_004	SpC	1	15	ordered_Spar_9	91985	91999	+	0	3_pPar
iORF_58197	LL2011_004	SpC	1	9	ordered_Spar_9	92000	92008	+	0	3_pPar
iORF_58199	LL2011_004	SpC	1	39	ordered_Spar_9	92038	92076	-	0	6_polymorphic
iORF_58209	LL2011_004	SpC	1	12	ordered_Spar_9	92048	92059	-	0	1_conserved
iORF_58162	LL2011_004	SpC	0	14	ordered_Spar_9	92194	92207	+	1	5_SpeGroup
iORF_58163	LL2011_004	SpC	1	33	ordered_Spar_9	92194	92226	+	1	4_divergent
iORF_58166	LL2011_004	SpC	0	15	ordered_Spar_9	92216	92230	+	0	6_polymorphic
iORF_58171	LL2011_004	SpC	1	9	ordered_Spar_9	92236	92244	+	0	6_polymorphic
iORF_58173	LL2011_004	SpC	0	51	ordered_Spar_9	92236	92286	+	0	6_polymorphic
iORF_58175	LL2011_004	SpC	1	18	ordered_Spar_9	92258	92275	-	0	4_divergent
iORF_58176	LL2011_004	SpC	0	18	ordered_Spar_9	92264	92281	-	0	5_SpeGroup
iORF_58177	LL2011_004	SpC	1	12	ordered_Spar_9	92283	92294	-	0	4_divergent
iORF_58178	LL2011_004	SpC	0	123	ordered_Spar_9	92283	92405	-	0	5_SpeGroup
iORF_58181	LL2011_004	SpC	1	99	ordered_Spar_9	92307	92405	-	0	4_divergent
iORF_58184	LL2011_004	SpC	1	33	ordered_Spar_9	92348	92380	+	0	3_pPar
iORF_58188	LL2011_004	SpC	0	34	ordered_Spar_9	92381	92414	-	2	6_polymorphic
iORF_58210	LL2011_004	SpC	1	81	ordered_Spar_9	95638	95718	-	2	4_divergent
iORF_58211	LL2011_004	SpC	0	27	ordered_Spar_9	95638	95664	-	0	5_SpeGroup
iORF_58223	LL2011_004	SpC	1	57	ordered_Spar_9	95666	95722	+	2	4_divergent
iORF_58225	LL2011_004	SpC	0	44	ordered_Spar_9	95675	95718	-	2	4_divergent
iORF_58228	LL2011_004	SpC	1	21	ordered_Spar_9	95695	95715	+	1	4_divergent
iORF_58238	LL2011_004	SpC	0	33	ordered_Spar_9	96377	96409	-	0	5_SpeGroup
iORF_58240	LL2011_004	SpC	0	112	ordered_Spar_9	96381	96492	+	3	6_polymorphic
iORF_58241	LL2011_004	SpC	1	144	ordered_Spar_9	96381	96524	+	3	6_polymorphic
iORF_58242	LL2011_004	SpC	1	45	ordered_Spar_9	96393	96437	-	3	4_divergent
iORF_58244	LL2011_004	SpC	0	51	ordered_Spar_9	96410	96460	+	2	5_SpeGroup
iORF_58245	LL2011_004	SpC	1	42	ordered_Spar_9	96415	96456	+	2	3_pPar
iORF_58246	LL2011_004	SpC	0	33	ordered_Spar_9	96434	96466	-	2	6_polymorphic
iORF_58248	LL2011_004	SpC	1	27	ordered_Spar_9	96440	96466	-	0	6_polymorphic
iORF_58235	LL2011_004	SpC	0	36	ordered_Spar_9	96489	96524	+	0	6_polymorphic
iORF_58236	LL2011_004	SpC	0	147	ordered_Spar_9	96495	96641	-	0	5_SpeGroup
iORF_58280	LL2011_004	SpC	1	9	ordered_Spar_9	100780	100788	-	0	1_conserved
iORF_58257	LL2011_004	SpC	1	78	ordered_Spar_9	100787	100864	+	4	3_pPar
iORF_58275	LL2011_004	SpC	1	15	ordered_Spar_9	100819	100833	-	0	3_pPar
iORF_58278	LL2011_004	SpC	1	9	ordered_Spar_9	100830	100838	-	0	3_pPar
iORF_58279	LL2011_004	SpC	1	27	ordered_Spar_9	100857	100883	+	0	1_conserved
iORF_58252	LL2011_004	SpC	1	9	ordered_Spar_9	100926	100934	-	0	5_SpeGroup
iORF_58255	LL2011_004	SpC	0	25	ordered_Spar_9	100933	100957	+	0	5_SpeGroup
iORF_58256	LL2011_004	SpC	1	129	ordered_Spar_9	100933	101061	+	4	4_divergent
iORF_58258	LL2011_004	SpC	1	18	ordered_Spar_9	100954	100971	-	0	4_divergent
iORF_58259	LL2011_004	SpC	0	96	ordered_Spar_9	100966	101061	+	4	5_SpeGroup
iORF_58263	LL2011_004	SpC	1	141	ordered_Spar_9	100993	101133	-	4	3_pPar
iORF_58264	LL2011_004	SpC	1	39	ordered_Spar_9	101021	101059	-	4	3_pPar
iORF_58266	LL2011_004	SpC	1	87	ordered_Spar_9	101058	101144	+	0	3_pPar
iORF_58267	LL2011_004	SpC	1	42	ordered_Spar_9	101062	101103	+	0	1_conserved
iORF_58268	LL2011_004	SpC	1	78	ordered_Spar_9	101111	101188	-	1	6_polymorphic
iORF_58269	LL2011_004	SpC	0	41	ordered_Spar_9	101148	101188	-	1	6_polymorphic
iORF_58272	LL2011_004	SpC	1	90	ordered_Spar_9	101191	101280	-	0	3_pPar
iORF_58274	LL2011_004	SpC	1	57	ordered_Spar_9	101234	101290	-	0	3_pPar
iORF_58276	LL2011_004	SpC	1	84	ordered_Spar_9	101299	101382	-	2	4_divergent
iORF_58277	LL2011_004	SpC	0	76	ordered_Spar_9	101307	101382	-	1	5_SpeGroup
iORF_58307	LL2011_004	SpC	1	30	ordered_Spar_9	104465	104494	+	0	3_pPar
iORF_58318	LL2011_004	SpC	1	9	ordered_Spar_9	104497	104505	+	0	3_pPar
iORF_58319	LL2011_004	SpC	1	75	ordered_Spar_9	104500	104574	-	3	5_SpeGroup
iORF_58320	LL2011_004	SpC	0	60	ordered_Spar_9	104515	104574	-	3	4_divergent
iORF_58321	LL2011_004	SpC	1	27	ordered_Spar_9	104518	104544	+	0	1_conserved
iORF_58283	LL2011_004	SpC	0	63	ordered_Spar_9	104541	104603	-	7	6_polymorphic
iORF_58286	LL2011_004	SpC	1	54	ordered_Spar_9	104550	104603	-	4	5_SpeGroup
iORF_58288	LL2011_004	SpC	0	29	ordered_Spar_9	104575	104603	-	4	5_SpeGroup
iORF_58292	LL2011_004	SpC	1	60	ordered_Spar_9	104590	104649	+	0	3_pPar
iORF_58305	LL2011_004	SpC	0	94	ordered_Spar_9	104743	104836	-	14	6_polymorphic
iORF_58310	LL2011_004	SpC	0	58	ordered_Spar_9	104795	104852	+	9	6_polymorphic
iORF_58311	LL2011_004	SpC	0	79	ordered_Spar_9	104795	104873	+	9	6_polymorphic
iORF_58313	LL2011_004	SpC	0	71	ordered_Spar_9	104803	104873	+	9	6_polymorphic
iORF_58314	LL2011_004	SpC	1	30	ordered_Spar_9	104833	104862	-	2	5_SpeGroup
iORF_58315	LL2011_004	SpC	0	31	ordered_Spar_9	104833	104863	-	2	5_SpeGroup
iORF_58317	LL2011_004	SpC	1	18	ordered_Spar_9	104835	104852	+	2	6_polymorphic
iORF_58336	LL2011_004	SpC	1	21	ordered_Spar_9	105787	105807	+	0	3_pPar
iORF_58326	LL2011_004	SpC	0	28	ordered_Spar_9	105801	105828	-	0	5_SpeGroup
iORF_58339	LL2011_004	SpC	1	21	ordered_Spar_9	105808	105828	-	0	4_divergent
iORF_58348	LL2011_004	SpC	1	45	ordered_Spar_9	105827	105871	+	1	3_pPar
iORF_58380	LL2011_004	SpC	0	88	ordered_Spar_9	105875	105962	-	1	7_ancest
iORF_58323	LL2011_004	SpC	0	66	ordered_Spar_9	105897	105962	-	1	5_SpeGroup
iORF_58324	LL2011_004	SpC	1	48	ordered_Spar_9	105915	105962	-	0	4_divergent
iORF_58327	LL2011_004	SpC	1	9	ordered_Spar_9	105950	105958	-	0	3_pPar
iORF_58328	LL2011_004	SpC	1	21	ordered_Spar_9	105955	105975	-	0	3_pPar
iORF_58330	LL2011_004	SpC	0	94	ordered_Spar_9	105959	106052	-	3	5_SpeGroup
iORF_58331	LL2011_004	SpC	1	21	ordered_Spar_9	105974	105994	+	0	3_pPar
iORF_58332	LL2011_004	SpC	0	21	ordered_Spar_9	105991	106011	-	0	5_SpeGroup
iORF_58333	LL2011_004	SpC	0	62	ordered_Spar_9	105991	106052	-	3	6_polymorphic
iORF_58334	LL2011_004	SpC	0	129	ordered_Spar_9	105996	106124	+	3	6_polymorphic
iORF_58335	LL2011_004	SpC	0	170	ordered_Spar_9	105996	106165	+	3	6_polymorphic
iORF_58337	LL2011_004	SpC	0	12	ordered_Spar_9	106008	106019	-	0	6_polymorphic
iORF_58338	LL2011_004	SpC	1	45	ordered_Spar_9	106008	106052	-	3	6_polymorphic
iORF_58340	LL2011_004	SpC	1	60	ordered_Spar_9	106040	106099	-	0	3_pPar
iORF_58341	LL2011_004	SpC	1	54	ordered_Spar_9	106071	106124	+	0	6_polymorphic
iORF_58344	LL2011_004	SpC	1	24	ordered_Spar_9	106110	106133	-	0	1_conserved
iORF_58345	LL2011_004	SpC	1	45	ordered_Spar_9	106121	106165	+	0	6_polymorphic
iORF_58349	LL2011_004	SpC	1	24	ordered_Spar_9	106301	106324	-	0	3_pPar
iORF_58420	LL2011_004	SpC	0	42	ordered_Spar_9	108318	108359	-	0	6_polymorphic
iORF_58423	LL2011_004	SpC	0	140	ordered_Spar_9	108320	108459	+	2	6_polymorphic
iORF_58424	LL2011_004	SpC	1	144	ordered_Spar_9	108320	108463	+	2	6_polymorphic
iORF_58432	LL2011_004	SpC	1	108	ordered_Spar_9	108337	108444	-	2	6_polymorphic
iORF_58388	LL2011_004	SpC	0	98	ordered_Spar_9	108347	108444	-	2	6_polymorphic
iORF_58392	LL2011_004	SpC	0	87	ordered_Spar_9	108377	108463	+	1	6_polymorphic
iORF_58394	LL2011_004	SpC	1	138	ordered_Spar_9	108416	108553	-	0	3_pPar
iORF_58396	LL2011_004	SpC	1	18	ordered_Spar_9	108496	108513	+	0	3_pPar
iORF_58397	LL2011_004	SpC	1	18	ordered_Spar_9	108520	108537	-	0	1_conserved
iORF_58398	LL2011_004	SpC	0	15	ordered_Spar_9	108625	108639	-	0	6_polymorphic
iORF_58399	LL2011_004	SpC	1	36	ordered_Spar_9	108625	108660	-	0	6_polymorphic
iORF_58400	LL2011_004	SpC	0	12	ordered_Spar_9	108640	108651	+	0	5_SpeGroup
iORF_58401	LL2011_004	SpC	1	39	ordered_Spar_9	108640	108678	+	0	4_divergent
iORF_58402	LL2011_004	SpC	1	174	ordered_Spar_9	108653	108826	+	2	4_divergent
iORF_58404	LL2011_004	SpC	1	120	ordered_Spar_9	108681	108800	-	2	3_pPar
iORF_58409	LL2011_004	SpC	0	45	ordered_Spar_9	108782	108826	+	0	5_SpeGroup
iORF_58412	LL2011_004	SpC	1	81	ordered_Spar_9	108850	108930	+	1	5_SpeGroup
iORF_58413	LL2011_004	SpC	0	112	ordered_Spar_9	108850	108961	+	2	6_polymorphic
iORF_58415	LL2011_004	SpC	0	170	ordered_Spar_9	108850	109019	+	2	5_SpeGroup
iORF_58418	LL2011_004	SpC	1	9	ordered_Spar_9	108967	108975	+	0	3_pPar
iORF_58426	LL2011_004	SpC	0	72	ordered_Spar_9	109107	109178	-	0	6_polymorphic
iORF_58478	LL2011_004	SpC	0	107	ordered_Spar_9	110385	110491	+	1	6_polymorphic
iORF_58480	LL2011_004	SpC	0	199	ordered_Spar_9	110385	110583	+	5	5_SpeGroup
iORF_58481	LL2011_004	SpC	0	209	ordered_Spar_9	110385	110593	+	5	4_divergent
iORF_58482	LL2011_004	SpC	1	267	ordered_Spar_9	110385	110651	+	12	6_polymorphic
iORF_58483	LL2011_004	SpC	0	316	ordered_Spar_9	110385	110700	+	12	6_polymorphic
iORF_58484	LL2011_004	SpC	0	26	ordered_Spar_9	110407	110432	-	1	6_polymorphic
iORF_58485	LL2011_004	SpC	1	21	ordered_Spar_9	110412	110432	-	1	6_polymorphic
iORF_58436	LL2011_004	SpC	0	231	ordered_Spar_9	110421	110651	+	11	6_polymorphic
iORF_58437	LL2011_004	SpC	0	280	ordered_Spar_9	110421	110700	+	11	6_polymorphic
iORF_58438	LL2011_004	SpC	0	79	ordered_Spar_9	110437	110515	+	0	5_SpeGroup
iORF_58439	LL2011_004	SpC	1	108	ordered_Spar_9	110437	110544	+	2	4_divergent
iORF_58441	LL2011_004	SpC	0	61	ordered_Spar_9	110471	110531	-	0	5_SpeGroup
iORF_58443	LL2011_004	SpC	1	54	ordered_Spar_9	110478	110531	-	0	4_divergent
iORF_58445	LL2011_004	SpC	1	51	ordered_Spar_9	110512	110562	-	4	5_SpeGroup
iORF_58446	LL2011_004	SpC	0	106	ordered_Spar_9	110512	110617	-	5	6_polymorphic
iORF_58447	LL2011_004	SpC	0	266	ordered_Spar_9	110512	110777	-	11	6_polymorphic
iORF_58449	LL2011_004	SpC	1	72	ordered_Spar_9	110522	110593	+	4	5_SpeGroup
iORF_58450	LL2011_004	SpC	0	179	ordered_Spar_9	110522	110700	+	11	6_polymorphic
iORF_58451	LL2011_004	SpC	0	239	ordered_Spar_9	110522	110760	+	11	6_polymorphic
iORF_58452	LL2011_004	SpC	0	289	ordered_Spar_9	110522	110810	+	11	5_SpeGroup
iORF_58453	LL2011_004	SpC	1	90	ordered_Spar_9	110528	110617	-	5	6_polymorphic
iORF_58454	LL2011_004	SpC	0	250	ordered_Spar_9	110528	110777	-	11	6_polymorphic
iORF_58455	LL2011_004	SpC	0	76	ordered_Spar_9	110542	110617	-	3	5_SpeGroup
iORF_58458	LL2011_004	SpC	1	228	ordered_Spar_9	110550	110777	-	9	6_polymorphic
iORF_58460	LL2011_004	SpC	1	9	ordered_Spar_9	110648	110656	-	0	1_conserved
iORF_58463	LL2011_004	SpC	0	59	ordered_Spar_9	110673	110731	+	0	7_ancest
iORF_58464	LL2011_004	SpC	0	88	ordered_Spar_9	110673	110760	+	0	5_SpeGroup
iORF_58465	LL2011_004	SpC	0	95	ordered_Spar_9	110683	110777	-	0	6_polymorphic
iORF_58466	LL2011_004	SpC	1	45	ordered_Spar_9	110687	110731	+	0	6_polymorphic
iORF_58467	LL2011_004	SpC	0	74	ordered_Spar_9	110687	110760	+	0	6_polymorphic
iORF_58469	LL2011_004	SpC	0	35	ordered_Spar_9	110697	110731	+	0	6_polymorphic
iORF_58470	LL2011_004	SpC	1	114	ordered_Spar_9	110697	110810	+	0	6_polymorphic
iORF_58471	LL2011_004	SpC	0	76	ordered_Spar_9	110702	110777	-	0	5_SpeGroup
iORF_58472	LL2011_004	SpC	1	30	ordered_Spar_9	110731	110760	+	0	6_polymorphic
iORF_58474	LL2011_004	SpC	0	86	ordered_Spar_9	110771	110856	-	11	7_ancest
iORF_58475	LL2011_004	SpC	1	9	ordered_Spar_9	110807	110815	+	0	3_pPar
iORF_58477	LL2011_004	SpC	0	21	ordered_Spar_9	110836	110856	-	0	5_SpeGroup
iORF_58496	LL2011_004	SpC	0	21	ordered_Spar_9	112619	112639	+	3	6_polymorphic
iORF_58497	LL2011_004	SpC	0	39	ordered_Spar_9	112619	112657	+	3	6_polymorphic
iORF_58505	LL2011_004	SpC	0	57	ordered_Spar_9	112635	112691	-	1	6_polymorphic
iORF_58511	LL2011_004	SpC	0	38	ordered_Spar_9	112654	112691	-	1	6_polymorphic
iORF_58518	LL2011_004	SpC	1	123	ordered_Spar_9	112669	112791	-	1	4_divergent
iORF_58569	LL2011_004	SpC	0	39	ordered_Spar_9	112753	112791	-	0	5_SpeGroup
iORF_58574	LL2011_004	SpC	1	255	ordered_Spar_9	112758	113012	-	5	6_polymorphic
iORF_58582	LL2011_004	SpC	1	48	ordered_Spar_9	112764	112811	+	0	3_pPar
iORF_58612	LL2011_004	SpC	0	64	ordered_Spar_9	112790	112853	+	0	6_polymorphic
iORF_58614	LL2011_004	SpC	0	184	ordered_Spar_9	112790	112973	+	5	6_polymorphic
iORF_58615	LL2011_004	SpC	1	207	ordered_Spar_9	112790	112996	+	5	6_polymorphic
iORF_58619	LL2011_004	SpC	0	193	ordered_Spar_9	112820	113012	-	5	6_polymorphic
iORF_58621	LL2011_004	SpC	0	114	ordered_Spar_9	112892	113005	-	5	6_polymorphic
iORF_58622	LL2011_004	SpC	0	121	ordered_Spar_9	112892	113012	-	5	6_polymorphic
iORF_58623	LL2011_004	SpC	1	12	ordered_Spar_9	112894	112905	+	0	3_pPar
iORF_58624	LL2011_004	SpC	1	30	ordered_Spar_9	112909	112938	+	3	6_polymorphic
iORF_58625	LL2011_004	SpC	0	88	ordered_Spar_9	112909	112996	+	3	6_polymorphic
iORF_58626	LL2011_004	SpC	0	93	ordered_Spar_9	112920	113012	-	3	6_polymorphic
iORF_58627	LL2011_004	SpC	1	36	ordered_Spar_9	112970	113005	-	0	6_polymorphic
iORF_58558	LL2011_004	SpC	0	114	ordered_Spar_9	114809	114922	-	6	6_polymorphic
iORF_58560	LL2011_004	SpC	0	249	ordered_Spar_9	114809	115057	-	8	6_polymorphic
iORF_58562	LL2011_004	SpC	1	21	ordered_Spar_9	114816	114836	-	4	3_pPar
iORF_58564	LL2011_004	SpC	0	24	ordered_Spar_9	114846	114869	-	2	6_polymorphic
iORF_58567	LL2011_004	SpC	0	66	ordered_Spar_9	114859	114924	+	0	6_polymorphic
iORF_58572	LL2011_004	SpC	0	105	ordered_Spar_9	114906	115010	-	0	5_SpeGroup
iORF_58575	LL2011_004	SpC	0	75	ordered_Spar_9	114936	115010	-	0	5_SpeGroup
iORF_58576	LL2011_004	SpC	0	114	ordered_Spar_9	114944	115057	-	2	6_polymorphic
iORF_58579	LL2011_004	SpC	1	24	ordered_Spar_9	114965	114988	+	0	3_pPar
iORF_58581	LL2011_004	SpC	0	75	ordered_Spar_9	114983	115057	-	2	5_SpeGroup
iORF_58583	LL2011_004	SpC	1	57	ordered_Spar_9	114993	115049	+	2	3_pPar
iORF_58608	LL2011_004	SpC	1	33	ordered_Spar_9	115212	115244	+	0	3_pPar
iORF_58610	LL2011_004	SpC	1	15	ordered_Spar_9	115235	115249	+	0	3_pPar
iORF_58811	LL2011_004	SpC	1	15	ordered_Spar_9	116555	116569	+	0	6_polymorphic
iORF_58815	LL2011_004	SpC	1	33	ordered_Spar_9	116566	116598	-	0	1_conserved
iORF_58821	LL2011_004	SpC	1	12	ordered_Spar_9	116576	116587	+	0	4_divergent
iORF_58825	LL2011_004	SpC	1	9	ordered_Spar_9	116584	116592	+	0	3_pPar
iORF_58775	LL2011_004	SpC	1	12	ordered_Spar_9	116755	116766	+	1	4_divergent
iORF_58780	LL2011_004	SpC	1	63	ordered_Spar_9	116829	116891	+	0	6_polymorphic
iORF_58781	LL2011_004	SpC	0	88	ordered_Spar_9	116829	116916	+	0	6_polymorphic
iORF_58782	LL2011_004	SpC	0	19	ordered_Spar_9	116863	116881	+	0	6_polymorphic
iORF_58783	LL2011_004	SpC	1	54	ordered_Spar_9	116863	116916	+	0	6_polymorphic
iORF_58784	LL2011_004	SpC	1	18	ordered_Spar_9	116913	116930	-	0	3_pPar
iORF_58790	LL2011_004	SpC	0	95	ordered_Spar_9	116951	117045	+	1	4_divergent
iORF_58791	LL2011_004	SpC	0	126	ordered_Spar_9	116951	117076	+	8	5_SpeGroup
iORF_58792	LL2011_004	SpC	1	171	ordered_Spar_9	116951	117121	+	9	5_SpeGroup
iORF_58794	LL2011_004	SpC	1	57	ordered_Spar_9	116958	117014	+	1	4_divergent
iORF_58795	LL2011_004	SpC	0	92	ordered_Spar_9	116958	117049	+	1	5_SpeGroup
iORF_58799	LL2011_004	SpC	1	267	ordered_Spar_9	116971	117237	-	9	6_polymorphic
iORF_58800	LL2011_004	SpC	1	39	ordered_Spar_9	116988	117026	-	0	1_conserved
iORF_58802	LL2011_004	SpC	0	227	ordered_Spar_9	117011	117237	-	9	6_polymorphic
iORF_58803	LL2011_004	SpC	0	215	ordered_Spar_9	117023	117237	-	9	5_SpeGroup
iORF_58808	LL2011_004	SpC	1	45	ordered_Spar_9	117082	117126	+	1	6_polymorphic
iORF_58814	LL2011_004	SpC	1	81	ordered_Spar_9	117170	117250	+	0	6_polymorphic
iORF_58816	LL2011_004	SpC	0	95	ordered_Spar_9	117195	117289	-	1	4_divergent
iORF_58819	LL2011_004	SpC	0	39	ordered_Spar_9	117251	117289	-	1	5_SpeGroup
iORF_58820	LL2011_004	SpC	1	57	ordered_Spar_9	117251	117307	-	2	5_SpeGroup
iORF_58822	LL2011_004	SpC	1	39	ordered_Spar_9	117294	117332	+	0	1_conserved
iORF_58826	LL2011_004	SpC	1	12	ordered_Spar_9	117375	117386	-	0	1_conserved
iORF_58827	LL2011_004	SpC	0	12	ordered_Spar_9	117385	117396	+	0	6_polymorphic
iORF_58828	LL2011_004	SpC	1	39	ordered_Spar_9	117389	117427	-	0	4_divergent
iORF_58829	LL2011_004	SpC	0	51	ordered_Spar_9	117389	117439	-	0	4_divergent
iORF_58835	LL2011_004	SpC	1	297	ordered_Spar_9	117438	117734	+	3	6_polymorphic
iORF_58836	LL2011_004	SpC	1	102	ordered_Spar_9	117455	117556	-	0	6_polymorphic
iORF_58837	LL2011_004	SpC	0	201	ordered_Spar_9	117455	117655	-	1	6_polymorphic
iORF_58838	LL2011_004	SpC	1	57	ordered_Spar_9	117457	117513	+	0	3_pPar
iORF_58842	LL2011_004	SpC	0	87	ordered_Spar_9	117470	117556	-	0	6_polymorphic
iORF_58679	LL2011_004	SpC	0	227	ordered_Spar_9	117477	117703	+	3	5_SpeGroup
iORF_58680	LL2011_004	SpC	0	258	ordered_Spar_9	117477	117734	+	3	6_polymorphic
iORF_58687	LL2011_004	SpC	1	177	ordered_Spar_9	117498	117674	-	1	3_pPar
iORF_58688	LL2011_004	SpC	1	27	ordered_Spar_9	117500	117526	+	0	6_polymorphic
iORF_58689	LL2011_004	SpC	1	66	ordered_Spar_9	117523	117588	+	1	3_pPar
iORF_58694	LL2011_004	SpC	1	36	ordered_Spar_9	117620	117655	-	0	6_polymorphic
iORF_58696	LL2011_004	SpC	1	30	ordered_Spar_9	117638	117667	+	0	4_divergent
iORF_58698	LL2011_004	SpC	1	99	ordered_Spar_9	117658	117756	-	2	6_polymorphic
iORF_58699	LL2011_004	SpC	0	129	ordered_Spar_9	117658	117786	-	2	6_polymorphic
iORF_58702	LL2011_004	SpC	0	95	ordered_Spar_9	117662	117756	-	2	5_SpeGroup
iORF_58704	LL2011_004	SpC	1	75	ordered_Spar_9	117694	117768	+	0	3_pPar
iORF_58705	LL2011_004	SpC	0	57	ordered_Spar_9	117717	117773	-	0	6_polymorphic
iORF_58707	LL2011_004	SpC	0	92	ordered_Spar_9	117719	117810	+	1	6_polymorphic
iORF_58708	LL2011_004	SpC	1	93	ordered_Spar_9	117719	117811	+	1	6_polymorphic
iORF_58711	LL2011_004	SpC	1	36	ordered_Spar_9	117731	117766	-	0	4_divergent
iORF_58712	LL2011_004	SpC	0	84	ordered_Spar_9	117731	117814	-	1	5_SpeGroup
iORF_58713	LL2011_004	SpC	0	9	ordered_Spar_9	117778	117786	-	0	5_SpeGroup
iORF_58716	LL2011_004	SpC	1	27	ordered_Spar_9	117783	117809	-	0	3_pPar
iORF_58717	LL2011_004	SpC	1	264	ordered_Spar_9	117830	118093	-	5	6_polymorphic
iORF_58718	LL2011_004	SpC	0	304	ordered_Spar_9	117830	118133	-	5	5_SpeGroup
iORF_58721	LL2011_004	SpC	0	102	ordered_Spar_9	117863	117964	+	0	6_polymorphic
iORF_58722	LL2011_004	SpC	0	126	ordered_Spar_9	117863	117988	+	0	6_polymorphic
iORF_58725	LL2011_004	SpC	1	228	ordered_Spar_9	117863	118090	+	5	6_polymorphic
iORF_58726	LL2011_004	SpC	0	233	ordered_Spar_9	117863	118095	+	5	6_polymorphic
iORF_58727	LL2011_004	SpC	0	265	ordered_Spar_9	117863	118127	+	5	5_SpeGroup
iORF_58731	LL2011_004	SpC	0	196	ordered_Spar_9	117898	118093	-	5	5_SpeGroup
iORF_58732	LL2011_004	SpC	0	277	ordered_Spar_9	117898	118174	-	11	6_polymorphic
iORF_58733	LL2011_004	SpC	0	46	ordered_Spar_9	117992	118037	+	3	6_polymorphic
iORF_58734	LL2011_004	SpC	0	99	ordered_Spar_9	117992	118090	+	5	6_polymorphic
iORF_58735	LL2011_004	SpC	0	95	ordered_Spar_9	117999	118093	-	4	6_polymorphic
iORF_58736	LL2011_004	SpC	0	135	ordered_Spar_9	117999	118133	-	4	6_polymorphic
iORF_58740	LL2011_004	SpC	0	86	ordered_Spar_9	118034	118119	+	2	6_polymorphic
iORF_58743	LL2011_004	SpC	0	41	ordered_Spar_9	118053	118093	-	1	6_polymorphic
iORF_58744	LL2011_004	SpC	1	81	ordered_Spar_9	118053	118133	-	1	6_polymorphic
iORF_58745	LL2011_004	SpC	1	15	ordered_Spar_9	118081	118095	+	1	6_polymorphic
iORF_58746	LL2011_004	SpC	0	39	ordered_Spar_9	118081	118119	+	1	5_SpeGroup
iORF_58747	LL2011_004	SpC	0	88	ordered_Spar_9	118087	118174	-	6	6_polymorphic
iORF_58748	LL2011_004	SpC	1	36	ordered_Spar_9	118092	118127	+	0	4_divergent
iORF_58750	LL2011_004	SpC	0	21	ordered_Spar_9	118127	118147	+	0	5_SpeGroup
iORF_58751	LL2011_004	SpC	1	45	ordered_Spar_9	118127	118171	+	6	6_polymorphic
iORF_58754	LL2011_004	SpC	0	42	ordered_Spar_9	118133	118174	-	6	5_SpeGroup
iORF_58764	LL2011_004	SpC	1	30	ordered_Spar_9	118218	118247	+	0	1_conserved
iORF_58765	LL2011_004	SpC	1	60	ordered_Spar_9	118223	118282	-	0	1_conserved
iORF_58767	LL2011_004	SpC	1	9	ordered_Spar_9	118306	118314	-	0	3_pPar
iORF_58910	LL2011_004	SpC	1	24	ordered_Spar_9	120243	120266	+	1	3_pPar
iORF_58847	LL2011_004	SpC	1	18	ordered_Spar_9	120291	120308	+	0	4_divergent
iORF_58850	LL2011_004	SpC	0	12	ordered_Spar_9	120293	120304	+	0	5_SpeGroup
iORF_58895	LL2011_004	SpC	1	33	ordered_Spar_9	120424	120456	+	0	3_pPar
iORF_58899	LL2011_004	SpC	1	30	ordered_Spar_9	120555	120584	-	0	3_pPar
iORF_58900	LL2011_004	SpC	1	27	ordered_Spar_9	120581	120607	-	0	5_SpeGroup
iORF_58901	LL2011_004	SpC	1	87	ordered_Spar_9	120630	120716	-	2	4_divergent
iORF_58902	LL2011_004	SpC	0	105	ordered_Spar_9	120630	120734	-	2	5_SpeGroup
iORF_58904	LL2011_004	SpC	1	21	ordered_Spar_9	120641	120661	-	0	5_SpeGroup
iORF_58906	LL2011_004	SpC	1	93	ordered_Spar_9	120658	120750	-	2	5_SpeGroup
iORF_58907	LL2011_004	SpC	1	9	ordered_Spar_9	120675	120683	+	0	4_divergent
iORF_58912	LL2011_004	SpC	1	18	ordered_Spar_9	120749	120766	+	0	5_SpeGroup
iORF_58913	LL2011_004	SpC	0	30	ordered_Spar_9	120749	120778	+	0	5_SpeGroup
iORF_58923	LL2011_004	SpC	1	87	ordered_Spar_9	120811	120897	+	1	5_SpeGroup
iORF_58924	LL2011_004	SpC	0	102	ordered_Spar_9	120811	120912	+	1	5_SpeGroup
iORF_58925	LL2011_004	SpC	1	39	ordered_Spar_9	120828	120866	-	1	6_polymorphic
iORF_58926	LL2011_004	SpC	0	136	ordered_Spar_9	120828	120963	-	3	6_polymorphic
iORF_58927	LL2011_004	SpC	0	12	ordered_Spar_9	120843	120854	+	0	7_ancest
iORF_58931	LL2011_004	SpC	1	15	ordered_Spar_9	120879	120893	-	0	6_polymorphic
iORF_58932	LL2011_004	SpC	0	85	ordered_Spar_9	120879	120963	-	2	6_polymorphic
iORF_58933	LL2011_004	SpC	1	81	ordered_Spar_9	120883	120963	-	2	6_polymorphic
iORF_58934	LL2011_004	SpC	1	9	ordered_Spar_9	120894	120902	-	0	6_polymorphic
iORF_58935	LL2011_004	SpC	0	70	ordered_Spar_9	120894	120963	-	2	6_polymorphic
iORF_58936	LL2011_004	SpC	1	12	ordered_Spar_9	120901	120912	+	0	4_divergent
iORF_58940	LL2011_004	SpC	1	30	ordered_Spar_9	120912	120941	+	2	6_polymorphic
iORF_58941	LL2011_004	SpC	0	55	ordered_Spar_9	120912	120966	+	2	6_polymorphic
iORF_58942	LL2011_004	SpC	0	22	ordered_Spar_9	120920	120941	+	2	5_SpeGroup
iORF_58944	LL2011_004	SpC	1	75	ordered_Spar_9	120938	121012	-	2	5_SpeGroup
iORF_58945	LL2011_004	SpC	0	63	ordered_Spar_9	120950	121012	-	2	5_SpeGroup
iORF_58947	LL2011_004	SpC	1	12	ordered_Spar_9	120960	120971	-	0	4_divergent
iORF_58948	LL2011_004	SpC	0	43	ordered_Spar_9	120970	121012	-	2	5_SpeGroup
iORF_58954	LL2011_004	SpC	1	36	ordered_Spar_9	121017	121052	+	0	3_pPar
iORF_58958	LL2011_004	SpC	0	21	ordered_Spar_9	121060	121080	+	0	7_ancest
iORF_58959	LL2011_004	SpC	0	57	ordered_Spar_9	121060	121116	+	0	5_SpeGroup
iORF_58961	LL2011_004	SpC	1	30	ordered_Spar_9	121087	121116	+	0	4_divergent
iORF_58962	LL2011_004	SpC	1	45	ordered_Spar_9	121090	121134	-	0	4_divergent
iORF_58963	LL2011_004	SpC	0	51	ordered_Spar_9	121090	121140	-	0	7_ancest
iORF_58964	LL2011_004	SpC	0	28	ordered_Spar_9	121113	121140	-	0	5_SpeGroup
iORF_58965	LL2011_004	SpC	1	57	ordered_Spar_9	121121	121177	-	0	5_SpeGroup
iORF_58967	LL2011_004	SpC	1	12	ordered_Spar_9	121144	121155	-	0	1_conserved
iORF_58849	LL2011_004	SpC	1	69	ordered_Spar_9	121215	121283	+	0	3_pPar
iORF_58851	LL2011_004	SpC	1	42	ordered_Spar_9	121264	121305	+	0	3_pPar
iORF_58856	LL2011_004	SpC	1	18	ordered_Spar_9	121305	121322	+	0	3_pPar
iORF_58861	LL2011_004	SpC	1	51	ordered_Spar_9	121351	121401	-	6	6_polymorphic
iORF_58865	LL2011_004	SpC	0	32	ordered_Spar_9	121370	121401	-	6	6_polymorphic
iORF_58870	LL2011_004	SpC	1	18	ordered_Spar_9	121398	121415	-	0	4_divergent
iORF_58871	LL2011_004	SpC	0	72	ordered_Spar_9	121398	121469	-	11	5_SpeGroup
iORF_58872	LL2011_004	SpC	1	18	ordered_Spar_9	121400	121417	+	0	3_pPar
iORF_58874	LL2011_004	SpC	0	65	ordered_Spar_9	121405	121469	-	11	6_polymorphic
iORF_58875	LL2011_004	SpC	1	42	ordered_Spar_9	121414	121455	+	6	3_pPar
iORF_58879	LL2011_004	SpC	0	89	ordered_Spar_9	121437	121525	+	14	6_polymorphic
iORF_58881	LL2011_004	SpC	1	78	ordered_Spar_9	121448	121525	+	8	4_divergent
iORF_59224	LL2011_004	SpC	0	21	ordered_Spar_9	122761	122781	-	0	6_polymorphic
iORF_58972	LL2011_004	SpC	1	24	ordered_Spar_9	122794	122817	-	0	3_pPar
iORF_59191	LL2011_004	SpC	0	36	ordered_Spar_9	127406	127441	+	0	5_SpeGroup
iORF_59193	LL2011_004	SpC	0	30	ordered_Spar_9	127412	127441	+	0	4_divergent
iORF_59194	LL2011_004	SpC	1	99	ordered_Spar_9	127438	127536	+	0	4_divergent
iORF_59197	LL2011_004	SpC	0	48	ordered_Spar_9	127507	127554	+	0	5_SpeGroup
iORF_59198	LL2011_004	SpC	0	12	ordered_Spar_9	127529	127540	+	0	5_SpeGroup
iORF_59200	LL2011_004	SpC	0	117	ordered_Spar_9	127529	127645	+	1	7_ancest
iORF_59202	LL2011_004	SpC	0	114	ordered_Spar_9	127560	127673	+	1	5_SpeGroup
iORF_59208	LL2011_004	SpC	1	9	ordered_Spar_9	127634	127642	-	0	3_pPar
iORF_59288	LL2011_004	SpC	1	12	ordered_Spar_9	128825	128836	-	0	3_pPar
iORF_59300	LL2011_004	SpC	1	30	ordered_Spar_9	128841	128870	-	0	4_divergent
iORF_59301	LL2011_004	SpC	0	108	ordered_Spar_9	128841	128948	-	1	5_SpeGroup
iORF_59312	LL2011_004	SpC	0	96	ordered_Spar_9	128858	128953	-	1	7_ancest
iORF_59313	LL2011_004	SpC	0	118	ordered_Spar_9	128858	128975	-	1	5_SpeGroup
iORF_59314	LL2011_004	SpC	1	210	ordered_Spar_9	128858	129067	-	1	5_SpeGroup
iORF_59322	LL2011_004	SpC	0	73	ordered_Spar_9	128881	128953	-	1	5_SpeGroup
iORF_59334	LL2011_004	SpC	1	81	ordered_Spar_9	128903	128983	+	1	5_SpeGroup
iORF_59335	LL2011_004	SpC	0	173	ordered_Spar_9	128903	129075	+	1	6_polymorphic
iORF_59344	LL2011_004	SpC	0	12	ordered_Spar_9	128922	128933	+	1	5_SpeGroup
iORF_59345	LL2011_004	SpC	0	86	ordered_Spar_9	128922	129007	+	1	5_SpeGroup
iORF_59346	LL2011_004	SpC	0	154	ordered_Spar_9	128922	129075	+	1	7_ancest
iORF_59347	LL2011_004	SpC	1	255	ordered_Spar_9	128922	129176	+	1	5_SpeGroup
iORF_59356	LL2011_004	SpC	0	46	ordered_Spar_9	128930	128975	-	0	5_SpeGroup
iORF_59357	LL2011_004	SpC	0	18	ordered_Spar_9	128931	128948	-	0	5_SpeGroup
iORF_59358	LL2011_004	SpC	1	45	ordered_Spar_9	128931	128975	-	0	5_SpeGroup
iORF_59419	LL2011_004	SpC	1	84	ordered_Spar_9	129099	129182	-	0	4_divergent
iORF_59432	LL2011_004	SpC	1	21	ordered_Spar_9	129121	129141	+	0	1_conserved
iORF_59504	LL2011_004	SpC	1	18	ordered_Spar_9	129211	129228	-	0	3_pPar
iORF_59241	LL2011_004	SpC	0	30	ordered_Spar_9	129879	129908	+	0	5_SpeGroup
iORF_59242	LL2011_004	SpC	0	42	ordered_Spar_9	129879	129920	+	0	5_SpeGroup
iORF_59248	LL2011_004	SpC	1	15	ordered_Spar_9	129891	129905	-	0	4_divergent
iORF_59256	LL2011_004	SpC	0	33	ordered_Spar_9	129998	130030	-	0	5_SpeGroup
iORF_59257	LL2011_004	SpC	0	93	ordered_Spar_9	130020	130112	-	3	5_SpeGroup
iORF_59260	LL2011_004	SpC	1	84	ordered_Spar_9	130044	130127	+	3	5_SpeGroup
iORF_59261	LL2011_004	SpC	0	159	ordered_Spar_9	130044	130202	+	4	5_SpeGroup
iORF_59263	LL2011_004	SpC	1	75	ordered_Spar_9	130073	130147	+	0	5_SpeGroup
iORF_59264	LL2011_004	SpC	0	15	ordered_Spar_9	130087	130101	+	0	4_divergent
iORF_59265	LL2011_004	SpC	1	21	ordered_Spar_9	130092	130112	-	0	4_divergent
iORF_59267	LL2011_004	SpC	0	105	ordered_Spar_9	130098	130202	+	1	5_SpeGroup
iORF_59268	LL2011_004	SpC	0	24	ordered_Spar_9	130105	130128	-	0	5_SpeGroup
iORF_59269	LL2011_004	SpC	0	36	ordered_Spar_9	130105	130140	-	0	5_SpeGroup
iORF_59270	LL2011_004	SpC	1	54	ordered_Spar_9	130105	130158	-	0	6_polymorphic
iORF_59276	LL2011_004	SpC	1	36	ordered_Spar_9	130167	130202	+	1	6_polymorphic
iORF_59278	LL2011_004	SpC	1	12	ordered_Spar_9	130178	130189	+	1	3_pPar
iORF_59281	LL2011_004	SpC	0	54	ordered_Spar_9	130183	130236	+	2	6_polymorphic
iORF_59282	LL2011_004	SpC	0	39	ordered_Spar_9	130204	130242	+	1	5_SpeGroup
iORF_59450	LL2011_004	SpC	1	27	ordered_Spar_9	133565	133591	-	0	1_conserved
iORF_59451	LL2011_004	SpC	1	9	ordered_Spar_9	133586	133594	+	0	3_pPar
iORF_59468	LL2011_004	SpC	1	21	ordered_Spar_9	133709	133729	+	1	6_polymorphic
iORF_59469	LL2011_004	SpC	0	110	ordered_Spar_9	133709	133818	+	1	5_SpeGroup
iORF_59471	LL2011_004	SpC	1	18	ordered_Spar_9	133763	133780	+	0	4_divergent
iORF_59472	LL2011_004	SpC	0	24	ordered_Spar_9	133763	133786	+	0	5_SpeGroup
iORF_59473	LL2011_004	SpC	1	99	ordered_Spar_9	133777	133875	-	1	3_pPar
iORF_59476	LL2011_004	SpC	0	12	ordered_Spar_9	133797	133808	-	0	4_divergent
iORF_59481	LL2011_004	SpC	1	9	ordered_Spar_9	133861	133869	+	0	1_conserved
iORF_59482	LL2011_004	SpC	1	12	ordered_Spar_9	133872	133883	-	0	3_pPar
iORF_59524	LL2011_004	SpC	0	41	ordered_Spar_9	134459	134499	-	1	6_polymorphic
iORF_59525	LL2011_004	SpC	1	51	ordered_Spar_9	134459	134509	-	2	6_polymorphic
iORF_59530	LL2011_004	SpC	0	21	ordered_Spar_9	134534	134554	-	0	6_polymorphic
iORF_59546	LL2011_004	SpC	0	36	ordered_Spar_9	134646	134681	-	0	6_polymorphic
iORF_59547	LL2011_004	SpC	1	45	ordered_Spar_9	134648	134692	+	0	6_polymorphic
iORF_59548	LL2011_004	SpC	0	15	ordered_Spar_9	134667	134681	-	0	5_SpeGroup
iORF_59578	LL2011_004	SpC	1	9	ordered_Spar_9	135901	135909	-	0	1_conserved
iORF_59580	LL2011_004	SpC	1	63	ordered_Spar_9	135908	135970	+	0	4_divergent
iORF_59581	LL2011_004	SpC	0	15	ordered_Spar_9	135908	135922	+	0	5_SpeGroup
iORF_59582	LL2011_004	SpC	1	24	ordered_Spar_9	135912	135935	+	0	3_pPar
iORF_59570	LL2011_004	SpC	0	24	ordered_Spar_9	135945	135968	-	0	5_SpeGroup
iORF_59571	LL2011_004	SpC	1	81	ordered_Spar_9	135945	136025	-	0	4_divergent
iORF_59573	LL2011_004	SpC	0	31	ordered_Spar_9	135995	136025	-	0	5_SpeGroup
iORF_59599	LL2011_004	SpC	1	90	ordered_Spar_9	138850	138939	-	1	5_SpeGroup
iORF_59604	LL2011_004	SpC	0	27	ordered_Spar_9	138852	138878	+	0	5_SpeGroup
iORF_59605	LL2011_004	SpC	1	33	ordered_Spar_9	138852	138884	+	0	4_divergent
iORF_59595	LL2011_004	SpC	1	60	ordered_Spar_9	139044	139103	+	1	6_polymorphic
iORF_59597	LL2011_004	SpC	0	138	ordered_Spar_9	139044	139181	+	2	6_polymorphic
iORF_59598	LL2011_004	SpC	1	63	ordered_Spar_9	139052	139114	-	1	3_pPar
iORF_59606	LL2011_004	SpC	1	102	ordered_Spar_9	139136	139237	+	1	6_polymorphic
iORF_59610	LL2011_004	SpC	0	96	ordered_Spar_9	139170	139265	-	0	6_polymorphic
iORF_59611	LL2011_004	SpC	0	60	ordered_Spar_9	139178	139237	+	0	6_polymorphic
iORF_59613	LL2011_004	SpC	1	45	ordered_Spar_9	139221	139265	-	0	5_SpeGroup
iORF_59614	LL2011_004	SpC	0	18	ordered_Spar_9	139278	139295	-	0	4_divergent
iORF_59615	LL2011_004	SpC	0	114	ordered_Spar_9	139278	139391	-	0	6_polymorphic
iORF_59617	LL2011_004	SpC	0	78	ordered_Spar_9	139297	139374	+	0	5_SpeGroup
iORF_59618	LL2011_004	SpC	1	63	ordered_Spar_9	139312	139374	+	0	4_divergent
iORF_59619	LL2011_004	SpC	1	60	ordered_Spar_9	139332	139391	-	0	6_polymorphic
iORF_59621	LL2011_004	SpC	1	45	ordered_Spar_9	139359	139403	+	0	3_pPar
iORF_59641	LL2011_004	SpC	1	12	ordered_Spar_9	141672	141683	-	0	4_divergent
iORF_59642	LL2011_004	SpC	1	57	ordered_Spar_9	141677	141733	-	0	3_pPar
iORF_59630	LL2011_004	SpC	1	12	ordered_Spar_9	141791	141802	+	0	3_pPar
iORF_59632	LL2011_004	SpC	1	30	ordered_Spar_9	141827	141856	+	1	4_divergent
iORF_59633	LL2011_004	SpC	0	50	ordered_Spar_9	141827	141876	+	1	5_SpeGroup
iORF_59634	LL2011_004	SpC	0	9	ordered_Spar_9	141845	141853	-	0	5_SpeGroup
iORF_59636	LL2011_004	SpC	1	9	ordered_Spar_9	141866	141874	-	0	3_pPar
iORF_59675	LL2011_004	SpC	1	30	ordered_Spar_9	144507	144536	+	0	1_conserved
iORF_59650	LL2011_004	SpC	1	45	ordered_Spar_9	144633	144677	+	0	4_divergent
iORF_59651	LL2011_004	SpC	0	21	ordered_Spar_9	144643	144663	-	0	5_SpeGroup
iORF_59654	LL2011_004	SpC	0	38	ordered_Spar_9	144662	144699	+	1	5_SpeGroup
iORF_59655	LL2011_004	SpC	1	39	ordered_Spar_9	144662	144700	+	1	4_divergent
iORF_59656	LL2011_004	SpC	0	117	ordered_Spar_9	144662	144778	+	1	7_ancest
iORF_59657	LL2011_004	SpC	0	108	ordered_Spar_9	144679	144786	-	0	7_ancest
iORF_59658	LL2011_004	SpC	1	90	ordered_Spar_9	144697	144786	-	0	4_divergent
iORF_59660	LL2011_004	SpC	1	27	ordered_Spar_9	144752	144778	+	0	3_pPar
iORF_59663	LL2011_004	SpC	1	21	ordered_Spar_9	144824	144844	-	0	6_polymorphic
iORF_59664	LL2011_004	SpC	1	9	ordered_Spar_9	144849	144857	+	0	4_divergent
iORF_59665	LL2011_004	SpC	1	21	ordered_Spar_9	144854	144874	+	0	4_divergent
iORF_59666	LL2011_004	SpC	0	34	ordered_Spar_9	144854	144887	+	0	5_SpeGroup
iORF_59668	LL2011_004	SpC	1	21	ordered_Spar_9	144902	144922	+	0	1_conserved
iORF_59669	LL2011_004	SpC	1	24	ordered_Spar_9	144927	144950	-	0	3_pPar
iORF_59671	LL2011_004	SpC	1	87	ordered_Spar_9	144957	145043	-	2	3_pPar
iORF_59672	LL2011_004	SpC	1	15	ordered_Spar_9	144991	145005	+	0	3_pPar
iORF_59673	LL2011_004	SpC	0	40	ordered_Spar_9	145012	145051	-	0	5_SpeGroup
iORF_59677	LL2011_004	SpC	1	39	ordered_Spar_9	146119	146157	-	0	1_conserved
iORF_59678	LL2011_004	SpC	1	54	ordered_Spar_9	146133	146186	-	0	3_pPar
iORF_59679	LL2011_004	SpC	1	48	ordered_Spar_9	146150	146197	-	1	4_divergent
iORF_59681	LL2011_004	SpC	1	51	ordered_Spar_9	146152	146202	+	1	3_pPar
iORF_59682	LL2011_004	SpC	1	36	ordered_Spar_9	146156	146191	+	0	1_conserved
iORF_59683	LL2011_004	SpC	1	42	ordered_Spar_9	146175	146216	+	1	3_pPar
iORF_59676	LL2011_004	SpC	0	15	ordered_Spar_9	146213	146227	+	0	6_polymorphic
iORF_59695	LL2011_004	SpC	0	173	ordered_Spar_9	148314	148486	+	2	5_SpeGroup
iORF_59696	LL2011_004	SpC	1	39	ordered_Spar_9	148314	148352	+	1	4_divergent
iORF_59706	LL2011_004	SpC	1	117	ordered_Spar_9	148370	148486	+	1	4_divergent
iORF_59710	LL2011_004	SpC	1	12	ordered_Spar_9	148378	148389	+	0	4_divergent
iORF_59693	LL2011_004	SpC	1	102	ordered_Spar_9	148446	148547	+	2	3_pPar
iORF_59694	LL2011_004	SpC	1	108	ordered_Spar_9	148453	148560	-	2	3_pPar
iORF_59700	LL2011_004	SpC	1	21	ordered_Spar_9	148544	148564	+	1	3_pPar
iORF_59726	LL2011_004	SpC	0	12	ordered_Spar_9	150176	150187	+	0	4_divergent
iORF_59728	LL2011_004	SpC	1	60	ordered_Spar_9	150176	150235	+	1	6_polymorphic
iORF_59734	LL2011_004	SpC	0	36	ordered_Spar_9	150203	150238	-	0	4_divergent
iORF_59735	LL2011_004	SpC	1	36	ordered_Spar_9	150203	150238	-	1	5_SpeGroup
iORF_59736	LL2011_004	SpC	0	12	ordered_Spar_9	150216	150227	+	0	5_SpeGroup
iORF_59737	LL2011_004	SpC	1	126	ordered_Spar_9	150219	150344	-	6	5_SpeGroup
iORF_59739	LL2011_004	SpC	0	53	ordered_Spar_9	150238	150290	-	2	5_SpeGroup
iORF_59740	LL2011_004	SpC	0	107	ordered_Spar_9	150238	150344	-	6	5_SpeGroup
iORF_59717	LL2011_004	SpC	0	131	ordered_Spar_9	150262	150392	-	4	5_SpeGroup
iORF_59718	LL2011_004	SpC	1	9	ordered_Spar_9	150278	150286	+	0	3_pPar
iORF_59720	LL2011_004	SpC	1	27	ordered_Spar_9	150283	150309	+	4	5_SpeGroup
iORF_59721	LL2011_004	SpC	0	45	ordered_Spar_9	150283	150327	+	4	6_polymorphic
iORF_59722	LL2011_004	SpC	0	50	ordered_Spar_9	150283	150332	+	4	6_polymorphic
iORF_59723	LL2011_004	SpC	0	40	ordered_Spar_9	150305	150344	-	2	7_ancest
iORF_59724	LL2011_004	SpC	1	39	ordered_Spar_9	150313	150351	-	0	3_pPar
iORF_59727	LL2011_004	SpC	0	9	ordered_Spar_9	150319	150327	+	0	5_SpeGroup
iORF_59729	LL2011_004	SpC	1	9	ordered_Spar_9	150324	150332	+	0	4_divergent
iORF_59998	LL2011_004	SpC	1	72	ordered_Spar_9	155857	155928	+	1	6_polymorphic
iORF_60021	LL2011_004	SpC	0	66	ordered_Spar_9	155863	155928	+	1	6_polymorphic
iORF_60037	LL2011_004	SpC	0	69	ordered_Spar_9	156294	156362	-	0	5_SpeGroup
iORF_60038	LL2011_004	SpC	1	15	ordered_Spar_9	156313	156327	-	0	6_polymorphic
iORF_60039	LL2011_004	SpC	0	142	ordered_Spar_9	156313	156454	-	3	6_polymorphic
iORF_60040	LL2011_004	SpC	1	33	ordered_Spar_9	156330	156362	-	0	4_divergent
iORF_60042	LL2011_004	SpC	1	21	ordered_Spar_9	156361	156381	+	0	1_conserved
iORF_60043	LL2011_004	SpC	1	186	ordered_Spar_9	156365	156550	+	11	5_SpeGroup
iORF_60044	LL2011_004	SpC	1	81	ordered_Spar_9	156374	156454	-	3	6_polymorphic
iORF_60045	LL2011_004	SpC	0	77	ordered_Spar_9	156378	156454	-	3	6_polymorphic
iORF_60047	LL2011_004	SpC	1	54	ordered_Spar_9	156451	156504	-	1	4_divergent
iORF_60048	LL2011_004	SpC	0	79	ordered_Spar_9	156451	156529	-	5	5_SpeGroup
iORF_60049	LL2011_004	SpC	0	20	ordered_Spar_9	156485	156504	-	1	5_SpeGroup
iORF_60050	LL2011_004	SpC	1	45	ordered_Spar_9	156485	156529	-	5	4_divergent
iORF_60051	LL2011_004	SpC	0	32	ordered_Spar_9	156503	156534	+	4	5_SpeGroup
iORF_60052	LL2011_004	SpC	0	48	ordered_Spar_9	156503	156550	+	7	7_ancest
iORF_60099	LL2011_004	SpC	0	132	ordered_Spar_9	158858	158989	-	0	5_SpeGroup
iORF_60094	LL2011_004	SpC	1	24	ordered_Spar_9	158934	158957	+	0	5_SpeGroup
iORF_60096	LL2011_004	SpC	1	9	ordered_Spar_9	158954	158962	-	0	4_divergent
iORF_60148	LL2011_004	SpC	1	45	ordered_Spar_9	161766	161810	-	4	5_SpeGroup
iORF_60160	LL2011_004	SpC	0	23	ordered_Spar_9	161779	161801	+	4	5_SpeGroup
iORF_60119	LL2011_004	SpC	0	9	ordered_Spar_9	161824	161832	-	1	6_polymorphic
iORF_60130	LL2011_004	SpC	0	47	ordered_Spar_9	161886	161932	-	1	6_polymorphic
iORF_60131	LL2011_004	SpC	0	90	ordered_Spar_9	161886	161975	-	1	5_SpeGroup
iORF_60133	LL2011_004	SpC	1	24	ordered_Spar_9	161903	161926	+	1	6_polymorphic
iORF_60134	LL2011_004	SpC	0	56	ordered_Spar_9	161903	161958	+	1	5_SpeGroup
iORF_60135	LL2011_004	SpC	1	18	ordered_Spar_9	161915	161932	-	1	4_divergent
iORF_60136	LL2011_004	SpC	0	18	ordered_Spar_9	161923	161940	-	0	5_SpeGroup
iORF_60137	LL2011_004	SpC	0	15	ordered_Spar_9	161936	161950	+	0	6_polymorphic
iORF_60139	LL2011_004	SpC	1	9	ordered_Spar_9	161979	161987	-	0	4_divergent
iORF_60150	LL2011_004	SpC	1	15	ordered_Spar_9	162177	162191	-	0	5_SpeGroup
iORF_60151	LL2011_004	SpC	1	21	ordered_Spar_9	162191	162211	-	0	3_pPar
iORF_60154	LL2011_004	SpC	1	162	ordered_Spar_9	162212	162373	-	2	4_divergent
iORF_60155	LL2011_004	SpC	0	214	ordered_Spar_9	162212	162425	-	2	5_SpeGroup
iORF_60159	LL2011_004	SpC	0	81	ordered_Spar_9	162227	162307	+	2	5_SpeGroup
iORF_60161	LL2011_004	SpC	0	39	ordered_Spar_9	162237	162275	+	2	5_SpeGroup
iORF_60162	LL2011_004	SpC	1	111	ordered_Spar_9	162237	162347	+	2	4_divergent
iORF_60164	LL2011_004	SpC	1	183	ordered_Spar_9	162243	162425	-	2	4_divergent
iORF_60165	LL2011_004	SpC	0	70	ordered_Spar_9	162264	162333	-	0	5_SpeGroup
iORF_60169	LL2011_004	SpC	1	30	ordered_Spar_9	162304	162333	-	0	4_divergent
iORF_60170	LL2011_004	SpC	0	70	ordered_Spar_9	162304	162373	-	0	5_SpeGroup
iORF_60172	LL2011_004	SpC	1	63	ordered_Spar_9	162379	162441	-	0	3_pPar
iORF_60206	LL2011_004	SpC	0	51	ordered_Spar_9	166310	166360	-	0	5_SpeGroup
iORF_60209	LL2011_004	SpC	1	9	ordered_Spar_9	166342	166350	-	0	3_pPar
iORF_60213	LL2011_004	SpC	1	63	ordered_Spar_9	166370	166432	-	1	3_pPar
iORF_60197	LL2011_004	SpC	1	18	ordered_Spar_9	166429	166446	-	0	3_pPar
iORF_60198	LL2011_004	SpC	1	15	ordered_Spar_9	166443	166457	-	0	3_pPar
iORF_60202	LL2011_004	SpC	0	12	ordered_Spar_9	166550	166561	-	0	5_SpeGroup
iORF_60203	LL2011_004	SpC	1	9	ordered_Spar_9	166553	166561	-	0	4_divergent
iORF_60204	LL2011_004	SpC	1	24	ordered_Spar_9	166560	166583	+	0	3_pPar
iORF_60231	LL2011_004	SpC	0	165	ordered_Spar_9	167458	167622	+	4	5_SpeGroup
iORF_60233	LL2011_004	SpC	1	54	ordered_Spar_9	167458	167511	+	1	4_divergent
iORF_60243	LL2011_004	SpC	1	36	ordered_Spar_9	167495	167530	+	1	3_pPar
iORF_60216	LL2011_004	SpC	1	147	ordered_Spar_9	167534	167680	-	4	5_SpeGroup
iORF_60217	LL2011_004	SpC	1	45	ordered_Spar_9	167595	167639	-	3	5_SpeGroup
iORF_60218	LL2011_004	SpC	0	48	ordered_Spar_9	167595	167642	-	3	4_divergent
iORF_60220	LL2011_004	SpC	0	79	ordered_Spar_9	167602	167680	-	4	5_SpeGroup
iORF_60221	LL2011_004	SpC	1	12	ordered_Spar_9	167611	167622	+	2	4_divergent
iORF_60223	LL2011_004	SpC	1	12	ordered_Spar_9	167630	167641	+	1	5_SpeGroup
iORF_60224	LL2011_004	SpC	0	15	ordered_Spar_9	167630	167644	+	1	7_ancest
iORF_60225	LL2011_004	SpC	0	61	ordered_Spar_9	167630	167690	+	2	5_SpeGroup
iORF_60227	LL2011_004	SpC	1	36	ordered_Spar_9	167638	167673	+	1	5_SpeGroup
iORF_60228	LL2011_004	SpC	0	42	ordered_Spar_9	167639	167680	-	1	5_SpeGroup
iORF_60263	LL2011_004	SpC	0	48	ordered_Spar_9	171875	171922	+	2	5_SpeGroup
iORF_60264	LL2011_004	SpC	0	9	ordered_Spar_9	171886	171894	-	0	5_SpeGroup
iORF_60265	LL2011_004	SpC	1	9	ordered_Spar_9	171909	171917	+	0	3_pPar
iORF_60266	LL2011_004	SpC	1	9	ordered_Spar_9	171914	171922	+	0	4_divergent
iORF_60250	LL2011_004	SpC	0	56	ordered_Spar_9	171924	171979	-	1	4_divergent
iORF_60251	LL2011_004	SpC	0	230	ordered_Spar_9	171924	172153	-	2	5_SpeGroup
iORF_60252	LL2011_004	SpC	1	9	ordered_Spar_9	171952	171960	-	0	1_conserved
iORF_60253	LL2011_004	SpC	1	84	ordered_Spar_9	171959	172042	+	0	4_divergent
iORF_60254	LL2011_004	SpC	0	114	ordered_Spar_9	171959	172072	+	0	5_SpeGroup
iORF_60257	LL2011_004	SpC	0	143	ordered_Spar_9	172011	172153	-	1	5_SpeGroup
iORF_60258	LL2011_004	SpC	0	12	ordered_Spar_9	172035	172046	+	0	4_divergent
iORF_60259	LL2011_004	SpC	1	18	ordered_Spar_9	172035	172052	+	0	4_divergent
iORF_60260	LL2011_004	SpC	1	9	ordered_Spar_9	172150	172158	-	0	1_conserved
iORF_60678	LL2011_004	SpC	0	56	ordered_Spar_9	177442	177497	+	1	5_SpeGroup
iORF_60679	LL2011_004	SpC	1	69	ordered_Spar_9	177442	177510	+	1	4_divergent
iORF_60672	LL2011_004	SpC	1	39	ordered_Spar_9	177459	177497	+	0	4_divergent
iORF_60674	LL2011_004	SpC	0	9	ordered_Spar_9	177464	177472	+	0	4_divergent
iORF_60676	LL2011_004	SpC	1	132	ordered_Spar_9	177469	177600	-	0	3_pPar
iORF_60680	LL2011_004	SpC	1	75	ordered_Spar_9	177530	177604	-	0	3_pPar
iORF_60659	LL2011_004	SpC	1	33	ordered_Spar_9	177546	177578	+	0	3_pPar
iORF_60662	LL2011_004	SpC	1	33	ordered_Spar_9	177565	177597	+	0	4_divergent
iORF_60663	LL2011_004	SpC	0	45	ordered_Spar_9	177565	177609	+	0	5_SpeGroup
iORF_60666	LL2011_004	SpC	0	48	ordered_Spar_9	177582	177629	+	0	5_SpeGroup
iORF_60667	LL2011_004	SpC	1	51	ordered_Spar_9	177582	177632	+	0	5_SpeGroup
iORF_60669	LL2011_004	SpC	1	63	ordered_Spar_9	177606	177668	-	0	5_SpeGroup
iORF_60707	LL2011_004	SpC	1	15	ordered_Spar_9	180079	180093	+	1	3_pPar
iORF_60711	LL2011_004	SpC	0	93	ordered_Spar_9	180090	180182	-	2	6_polymorphic
iORF_60712	LL2011_004	SpC	1	48	ordered_Spar_9	180115	180162	-	1	6_polymorphic
iORF_60713	LL2011_004	SpC	0	49	ordered_Spar_9	180115	180163	-	1	6_polymorphic
iORF_60715	LL2011_004	SpC	0	32	ordered_Spar_9	180131	180162	-	1	6_polymorphic
iORF_60718	LL2011_004	SpC	0	28	ordered_Spar_9	180155	180182	-	1	6_polymorphic
iORF_60703	LL2011_004	SpC	1	60	ordered_Spar_9	180179	180238	-	0	4_divergent
iORF_60704	LL2011_004	SpC	0	42	ordered_Spar_9	180207	180248	+	4	5_SpeGroup
iORF_60710	LL2011_004	SpC	1	12	ordered_Spar_9	180269	180280	-	0	3_pPar
iORF_60729	LL2011_004	SpC	0	66	ordered_Spar_9	181287	181352	+	0	6_polymorphic
iORF_60730	LL2011_004	SpC	1	66	ordered_Spar_9	181287	181352	+	1	6_polymorphic
iORF_60736	LL2011_004	SpC	1	174	ordered_Spar_9	181340	181513	-	7	6_polymorphic
iORF_60720	LL2011_004	SpC	0	137	ordered_Spar_9	181377	181513	-	6	5_SpeGroup
iORF_60724	LL2011_004	SpC	1	27	ordered_Spar_9	181413	181439	-	4	3_pPar
iORF_60727	LL2011_004	SpC	1	21	ordered_Spar_9	181415	181435	+	0	4_divergent
iORF_60732	LL2011_004	SpC	0	39	ordered_Spar_9	181443	181481	+	1	5_SpeGroup
iORF_60733	LL2011_004	SpC	1	51	ordered_Spar_9	181443	181493	+	1	4_divergent
iORF_61044	LL2011_004	SpC	0	55	ordered_Spar_9	186774	186828	-	6	5_SpeGroup
iORF_61045	LL2011_004	SpC	0	28	ordered_Spar_9	186774	186801	-	4	5_SpeGroup
iORF_61046	LL2011_004	SpC	0	40	ordered_Spar_9	186778	186817	+	6	6_polymorphic
iORF_61047	LL2011_004	SpC	0	80	ordered_Spar_9	186778	186857	+	6	6_polymorphic
iORF_61048	LL2011_004	SpC	1	12	ordered_Spar_9	186778	186789	+	2	5_SpeGroup
iORF_61050	LL2011_004	SpC	1	36	ordered_Spar_9	186782	186817	+	4	5_SpeGroup
iORF_61051	LL2011_004	SpC	0	76	ordered_Spar_9	186782	186857	+	4	5_SpeGroup
iORF_61057	LL2011_004	SpC	1	9	ordered_Spar_9	186798	186806	-	0	1_conserved
iORF_61008	LL2011_004	SpC	1	123	ordered_Spar_9	186841	186963	+	1	3_pPar
iORF_61009	LL2011_004	SpC	1	87	ordered_Spar_9	186862	186948	-	1	3_pPar
iORF_61012	LL2011_004	SpC	0	210	ordered_Spar_9	186869	187078	+	3	5_SpeGroup
iORF_61019	LL2011_004	SpC	0	84	ordered_Spar_9	186956	187039	+	0	6_polymorphic
iORF_61020	LL2011_004	SpC	1	33	ordered_Spar_9	186964	186996	+	0	1_conserved
iORF_61021	LL2011_004	SpC	1	15	ordered_Spar_9	186970	186984	-	0	1_conserved
iORF_61026	LL2011_004	SpC	1	24	ordered_Spar_9	187031	187054	-	1	3_pPar
iORF_61034	LL2011_004	SpC	1	45	ordered_Spar_9	187111	187155	+	4	3_pPar
iORF_61035	LL2011_004	SpC	0	51	ordered_Spar_9	187117	187167	-	4	5_SpeGroup
iORF_61039	LL2011_004	SpC	1	36	ordered_Spar_9	187156	187191	+	0	6_polymorphic
iORF_61041	LL2011_004	SpC	0	62	ordered_Spar_9	187156	187217	+	4	6_polymorphic
iORF_61080	LL2011_004	SpC	1	15	ordered_Spar_9	189486	189500	+	0	3_pPar
iORF_61084	LL2011_004	SpC	0	29	ordered_Spar_9	189515	189543	-	3	5_SpeGroup
iORF_61085	LL2011_004	SpC	0	42	ordered_Spar_9	189524	189565	-	2	5_SpeGroup
iORF_61059	LL2011_004	SpC	1	63	ordered_Spar_9	189542	189604	+	0	3_pPar
iORF_61060	LL2011_004	SpC	1	21	ordered_Spar_9	189547	189567	+	0	6_polymorphic
iORF_61062	LL2011_004	SpC	1	15	ordered_Spar_9	189582	189596	-	0	6_polymorphic
iORF_61065	LL2011_004	SpC	1	93	ordered_Spar_9	189601	189693	-	3	6_polymorphic
iORF_61067	LL2011_004	SpC	1	33	ordered_Spar_9	189622	189654	+	1	6_polymorphic
iORF_61068	LL2011_004	SpC	0	44	ordered_Spar_9	189622	189665	+	1	6_polymorphic
iORF_61069	LL2011_004	SpC	0	68	ordered_Spar_9	189626	189693	-	3	6_polymorphic
iORF_61071	LL2011_004	SpC	1	42	ordered_Spar_9	189638	189679	-	2	3_pPar
iORF_61073	LL2011_004	SpC	0	9	ordered_Spar_9	189678	189686	+	0	5_SpeGroup
iORF_61134	LL2011_004	SpC	0	80	ordered_Spar_9	190708	190787	-	1	5_SpeGroup
iORF_61089	LL2011_004	SpC	0	87	ordered_Spar_9	190714	190800	-	1	6_polymorphic
iORF_61090	LL2011_004	SpC	0	86	ordered_Spar_9	190715	190800	-	1	5_SpeGroup
iORF_61097	LL2011_004	SpC	1	63	ordered_Spar_9	190725	190787	-	1	5_SpeGroup
iORF_61117	LL2011_004	SpC	0	39	ordered_Spar_9	190749	190787	-	1	5_SpeGroup
iORF_61121	LL2011_004	SpC	1	27	ordered_Spar_9	190754	190780	-	1	4_divergent
iORF_61128	LL2011_004	SpC	0	21	ordered_Spar_9	190760	190780	-	0	7_ancest
iORF_61087	LL2011_004	SpC	1	42	ordered_Spar_9	190821	190862	+	0	6_polymorphic
iORF_61093	LL2011_004	SpC	0	48	ordered_Spar_9	190920	190967	+	0	5_SpeGroup
iORF_61094	LL2011_004	SpC	0	48	ordered_Spar_9	190924	190971	+	0	5_SpeGroup
iORF_61095	LL2011_004	SpC	1	135	ordered_Spar_9	190927	191061	-	5	6_polymorphic
iORF_61098	LL2011_004	SpC	0	69	ordered_Spar_9	190993	191061	-	2	6_polymorphic
iORF_61099	LL2011_004	SpC	1	12	ordered_Spar_9	191008	191019	+	0	4_divergent
iORF_61101	LL2011_004	SpC	1	48	ordered_Spar_9	191016	191063	+	0	4_divergent
iORF_61102	LL2011_004	SpC	0	78	ordered_Spar_9	191016	191093	+	0	5_SpeGroup
iORF_61103	LL2011_004	SpC	1	24	ordered_Spar_9	191033	191056	-	0	3_pPar
iORF_61104	LL2011_004	SpC	1	96	ordered_Spar_9	191048	191143	+	0	3_pPar
iORF_61109	LL2011_004	SpC	1	15	ordered_Spar_9	191134	191148	+	0	4_divergent
iORF_61115	LL2011_004	SpC	0	39	ordered_Spar_9	191175	191213	-	0	5_SpeGroup
iORF_61120	LL2011_004	SpC	0	14	ordered_Spar_9	191217	191230	-	1	5_SpeGroup
iORF_61122	LL2011_004	SpC	0	15	ordered_Spar_9	191241	191255	+	0	5_SpeGroup
iORF_61123	LL2011_004	SpC	0	24	ordered_Spar_9	191241	191264	+	0	5_SpeGroup
iORF_61124	LL2011_004	SpC	1	27	ordered_Spar_9	191241	191267	+	0	5_SpeGroup
iORF_61126	LL2011_004	SpC	0	33	ordered_Spar_9	191264	191296	+	0	5_SpeGroup
iORF_61127	LL2011_004	SpC	0	129	ordered_Spar_9	191293	191421	-	1	5_SpeGroup
iORF_61130	LL2011_004	SpC	1	45	ordered_Spar_9	191377	191421	-	0	4_divergent
iORF_61136	LL2011_004	SpC	0	26	ordered_Spar_9	192420	192445	+	1	5_SpeGroup
iORF_61137	LL2011_004	SpC	1	45	ordered_Spar_9	192420	192464	+	1	4_divergent
iORF_61138	LL2011_004	SpC	0	105	ordered_Spar_9	192428	192532	-	1	5_SpeGroup
iORF_61139	LL2011_004	SpC	1	192	ordered_Spar_9	192428	192619	-	1	5_SpeGroup
iORF_61143	LL2011_004	SpC	1	9	ordered_Spar_9	192442	192450	+	0	1_conserved
iORF_61145	LL2011_004	SpC	0	46	ordered_Spar_9	192509	192554	+	0	4_divergent
iORF_61147	LL2011_004	SpC	0	91	ordered_Spar_9	192529	192619	-	0	5_SpeGroup
iORF_61148	LL2011_004	SpC	0	72	ordered_Spar_9	192548	192619	-	0	5_SpeGroup
iORF_61150	LL2011_004	SpC	1	39	ordered_Spar_9	192568	192606	+	0	3_pPar
iORF_61153	LL2011_004	SpC	1	51	ordered_Spar_9	192588	192638	-	0	3_pPar
iORF_61250	LL2011_004	SpC	1	207	ordered_Spar_9	195511	195717	-	2	4_divergent
iORF_61322	LL2011_004	SpC	1	132	ordered_Spar_9	195528	195659	-	2	4_divergent
iORF_61332	LL2011_004	SpC	0	129	ordered_Spar_9	195531	195659	-	2	5_SpeGroup
iORF_61439	LL2011_004	SpC	0	15	ordered_Spar_9	195560	195574	-	0	5_SpeGroup
iORF_61444	LL2011_004	SpC	0	153	ordered_Spar_9	195565	195717	-	2	5_SpeGroup
iORF_61447	LL2011_004	SpC	1	9	ordered_Spar_9	195566	195574	-	0	4_divergent
iORF_61164	LL2011_004	SpC	1	54	ordered_Spar_9	195582	195635	+	0	3_pPar
iORF_61180	LL2011_004	SpC	1	66	ordered_Spar_9	195610	195675	+	0	3_pPar
iORF_61193	LL2011_004	SpC	1	66	ordered_Spar_9	195644	195709	+	0	6_polymorphic
iORF_61205	LL2011_004	SpC	1	36	ordered_Spar_9	195659	195694	-	0	3_pPar
iORF_61238	LL2011_004	SpC	1	18	ordered_Spar_9	195714	195731	-	0	3_pPar
iORF_61243	LL2011_004	SpC	1	108	ordered_Spar_9	195730	195837	+	0	4_divergent
iORF_61282	LL2011_004	SpC	1	57	ordered_Spar_9	195815	195871	+	0	3_pPar
iORF_61285	LL2011_004	SpC	0	15	ordered_Spar_9	195823	195837	+	0	5_SpeGroup
iORF_61293	LL2011_004	SpC	0	18	ordered_Spar_9	195840	195857	-	0	6_polymorphic
iORF_61208	LL2011_004	SpC	0	64	ordered_Spar_9	197311	197374	+	1	5_SpeGroup
iORF_61209	LL2011_004	SpC	0	90	ordered_Spar_9	197311	197400	+	1	7_ancest
iORF_61210	LL2011_004	SpC	1	12	ordered_Spar_9	197324	197335	+	0	1_conserved
iORF_61212	LL2011_004	SpC	0	9	ordered_Spar_9	197392	197400	+	0	6_polymorphic
iORF_61213	LL2011_004	SpC	1	30	ordered_Spar_9	197397	197426	-	0	3_pPar
iORF_61215	LL2011_004	SpC	1	36	ordered_Spar_9	197413	197448	-	0	3_pPar
iORF_61217	LL2011_004	SpC	1	87	ordered_Spar_9	197442	197528	-	1	5_SpeGroup
iORF_61218	LL2011_004	SpC	0	143	ordered_Spar_9	197442	197584	-	2	4_divergent
iORF_61219	LL2011_004	SpC	1	24	ordered_Spar_9	197447	197470	+	0	3_pPar
iORF_61221	LL2011_004	SpC	1	129	ordered_Spar_9	197456	197584	-	2	4_divergent
iORF_61223	LL2011_004	SpC	1	15	ordered_Spar_9	197476	197490	+	0	5_SpeGroup
iORF_61225	LL2011_004	SpC	1	117	ordered_Spar_9	197586	197702	+	1	5_SpeGroup
iORF_61226	LL2011_004	SpC	1	9	ordered_Spar_9	197610	197618	-	0	6_polymorphic
iORF_61227	LL2011_004	SpC	1	9	ordered_Spar_9	197612	197620	+	0	6_polymorphic
iORF_61229	LL2011_004	SpC	0	86	ordered_Spar_9	197617	197702	+	1	5_SpeGroup
iORF_61230	LL2011_004	SpC	1	96	ordered_Spar_9	197617	197712	+	1	4_divergent
iORF_61379	LL2011_004	SpC	0	221	ordered_Spar_9	200764	200984	-	4	5_SpeGroup
iORF_61382	LL2011_004	SpC	0	46	ordered_Spar_9	200780	200825	-	1	5_SpeGroup
iORF_61383	LL2011_004	SpC	1	15	ordered_Spar_9	200822	200836	-	0	3_pPar
iORF_61384	LL2011_004	SpC	1	57	ordered_Spar_9	200824	200880	+	0	5_SpeGroup
iORF_61386	LL2011_004	SpC	0	167	ordered_Spar_9	200824	200990	+	4	5_SpeGroup
iORF_61390	LL2011_004	SpC	1	108	ordered_Spar_9	200877	200984	-	3	4_divergent
iORF_61391	LL2011_004	SpC	1	48	ordered_Spar_9	200912	200959	+	3	1_conserved
iORF_61392	LL2011_004	SpC	0	88	ordered_Spar_9	200942	201029	-	2	5_SpeGroup
iORF_61393	LL2011_004	SpC	0	82	ordered_Spar_9	200948	201029	-	2	6_polymorphic
iORF_61394	LL2011_004	SpC	1	114	ordered_Spar_9	200948	201061	-	2	6_polymorphic
iORF_61397	LL2011_004	SpC	1	45	ordered_Spar_9	200985	201029	-	1	6_polymorphic
iORF_61398	LL2011_004	SpC	0	77	ordered_Spar_9	200985	201061	-	1	6_polymorphic
iORF_61399	LL2011_004	SpC	1	99	ordered_Spar_9	201014	201112	+	0	3_pPar
iORF_61400	LL2011_004	SpC	1	36	ordered_Spar_9	201019	201054	-	0	4_divergent
iORF_61401	LL2011_004	SpC	0	15	ordered_Spar_9	201028	201042	+	0	6_polymorphic
iORF_61402	LL2011_004	SpC	1	60	ordered_Spar_9	201028	201087	+	0	6_polymorphic
iORF_61406	LL2011_004	SpC	1	30	ordered_Spar_9	201070	201099	-	0	3_pPar
iORF_61417	LL2011_004	SpC	0	18	ordered_Spar_9	201188	201205	+	1	5_SpeGroup
iORF_61418	LL2011_004	SpC	0	158	ordered_Spar_9	201188	201345	-	4	7_ancest
iORF_61419	LL2011_004	SpC	0	151	ordered_Spar_9	201195	201345	-	4	5_SpeGroup
iORF_61420	LL2011_004	SpC	1	21	ordered_Spar_9	201219	201239	-	0	4_divergent
iORF_61421	LL2011_004	SpC	0	12	ordered_Spar_9	201238	201249	+	0	5_SpeGroup
iORF_61422	LL2011_004	SpC	0	9	ordered_Spar_9	201246	201254	+	0	5_SpeGroup
iORF_61425	LL2011_004	SpC	1	69	ordered_Spar_9	201277	201345	-	2	6_polymorphic
iORF_61426	LL2011_004	SpC	0	64	ordered_Spar_9	201282	201345	-	2	6_polymorphic
iORF_61428	LL2011_004	SpC	0	54	ordered_Spar_9	201297	201350	+	0	5_SpeGroup
iORF_61429	LL2011_004	SpC	1	57	ordered_Spar_9	201297	201353	+	0	4_divergent
iORF_61492	LL2011_004	SpC	0	42	ordered_Spar_9	204846	204887	-	0	5_SpeGroup
iORF_61494	LL2011_004	SpC	0	21	ordered_Spar_9	204867	204887	-	0	7_ancest
iORF_61495	LL2011_004	SpC	0	72	ordered_Spar_9	204908	204979	-	0	5_SpeGroup
iORF_61496	LL2011_004	SpC	0	75	ordered_Spar_9	204908	204982	-	0	7_ancest
iORF_61498	LL2011_004	SpC	0	15	ordered_Spar_9	204935	204949	-	0	6_polymorphic
iORF_61499	LL2011_004	SpC	1	48	ordered_Spar_9	204935	204982	-	0	6_polymorphic
iORF_61500	LL2011_004	SpC	0	81	ordered_Spar_9	204939	205019	-	0	4_divergent
iORF_61501	LL2011_004	SpC	0	37	ordered_Spar_9	204946	204982	-	0	6_polymorphic
iORF_61503	LL2011_004	SpC	1	24	ordered_Spar_9	204973	204996	+	0	4_divergent
iORF_61504	LL2011_004	SpC	1	21	ordered_Spar_9	204999	205019	-	0	4_divergent
iORF_61507	LL2011_004	SpC	1	36	ordered_Spar_9	205018	205053	+	4	3_pPar
iORF_61509	LL2011_004	SpC	0	38	ordered_Spar_9	205043	205080	+	1	5_SpeGroup
iORF_61663	LL2011_004	SpC	0	69	ordered_Spar_9	210244	210312	-	0	7_ancest
iORF_61662	LL2011_004	SpC	1	60	ordered_Spar_9	210267	210326	+	0	3_pPar
iORF_61664	LL2011_004	SpC	0	33	ordered_Spar_9	210280	210312	-	0	5_SpeGroup
iORF_61665	LL2011_004	SpC	1	30	ordered_Spar_9	210287	210316	+	0	3_pPar
iORF_61666	LL2011_004	SpC	0	18	ordered_Spar_9	210295	210312	-	0	5_SpeGroup
iORF_61668	LL2011_004	SpC	0	18	ordered_Spar_9	210326	210343	+	0	6_polymorphic
iORF_61651	LL2011_004	SpC	1	9	ordered_Spar_9	210347	210355	-	0	4_divergent
iORF_61653	LL2011_004	SpC	1	129	ordered_Spar_9	210354	210482	+	1	6_polymorphic
iORF_61654	LL2011_004	SpC	1	42	ordered_Spar_9	210375	210416	-	1	5_SpeGroup
iORF_61656	LL2011_004	SpC	0	12	ordered_Spar_9	210405	210416	-	0	4_divergent
iORF_61657	LL2011_004	SpC	1	9	ordered_Spar_9	210415	210423	+	0	3_pPar
iORF_61658	LL2011_004	SpC	0	63	ordered_Spar_9	210420	210482	+	0	6_polymorphic
iORF_61683	LL2011_004	SpC	0	39	ordered_Spar_9	212711	212749	+	0	5_SpeGroup
iORF_61684	LL2011_004	SpC	0	113	ordered_Spar_9	212722	212834	-	0	5_SpeGroup
iORF_61685	LL2011_004	SpC	1	36	ordered_Spar_9	212734	212769	+	0	4_divergent
iORF_61687	LL2011_004	SpC	1	54	ordered_Spar_9	212775	212828	+	0	4_divergent
iORF_61688	LL2011_004	SpC	0	40	ordered_Spar_9	212789	212828	+	0	5_SpeGroup
iORF_61689	LL2011_004	SpC	1	51	ordered_Spar_9	212789	212839	+	0	4_divergent
iORF_61690	LL2011_004	SpC	1	42	ordered_Spar_9	212793	212834	-	0	4_divergent
iORF_61725	LL2011_004	SpC	0	55	ordered_Spar_9	215689	215743	-	2	5_SpeGroup
iORF_61736	LL2011_004	SpC	1	27	ordered_Spar_9	215764	215790	+	0	4_divergent
iORF_61744	LL2011_004	SpC	1	12	ordered_Spar_9	215857	215868	+	0	1_conserved
iORF_61746	LL2011_004	SpC	1	45	ordered_Spar_9	215904	215948	-	1	5_SpeGroup
iORF_61751	LL2011_004	SpC	0	12	ordered_Spar_9	215994	216005	+	0	5_SpeGroup
iORF_61752	LL2011_004	SpC	1	27	ordered_Spar_9	216002	216028	+	0	3_pPar
iORF_61817	LL2011_004	SpC	0	132	ordered_Spar_9	216577	216708	-	3	7_ancest
iORF_61818	LL2011_004	SpC	0	45	ordered_Spar_9	216579	216623	+	2	5_SpeGroup
iORF_61827	LL2011_004	SpC	0	120	ordered_Spar_9	216589	216708	-	3	5_SpeGroup
iORF_61835	LL2011_004	SpC	1	120	ordered_Spar_9	216601	216720	+	2	3_pPar
iORF_61837	LL2011_004	SpC	0	105	ordered_Spar_9	216604	216708	-	1	5_SpeGroup
iORF_61846	LL2011_004	SpC	1	24	ordered_Spar_9	216623	216646	+	0	3_pPar
iORF_61790	LL2011_004	SpC	1	24	ordered_Spar_9	216687	216710	+	0	6_polymorphic
iORF_61862	LL2011_004	SpC	0	61	ordered_Spar_9	218627	218687	+	2	4_divergent
iORF_61864	LL2011_004	SpC	0	64	ordered_Spar_9	218630	218693	-	2	5_SpeGroup
iORF_61865	LL2011_004	SpC	0	104	ordered_Spar_9	218630	218733	-	4	5_SpeGroup
iORF_61866	LL2011_004	SpC	1	57	ordered_Spar_9	218637	218693	-	0	5_SpeGroup
iORF_61869	LL2011_004	SpC	1	39	ordered_Spar_9	218675	218713	+	0	1_conserved
iORF_61870	LL2011_004	SpC	0	46	ordered_Spar_9	218701	218746	+	2	6_polymorphic
iORF_61871	LL2011_004	SpC	1	18	ordered_Spar_9	218716	218733	-	2	4_divergent
iORF_61878	LL2011_004	SpC	0	120	ordered_Spar_9	219241	219360	-	3	5_SpeGroup
iORF_61882	LL2011_004	SpC	1	111	ordered_Spar_9	219250	219360	-	3	5_SpeGroup
iORF_61883	LL2011_004	SpC	0	114	ordered_Spar_9	219284	219397	+	3	5_SpeGroup
iORF_61877	LL2011_004	SpC	1	24	ordered_Spar_9	219342	219365	+	0	5_SpeGroup
iORF_61879	LL2011_004	SpC	1	9	ordered_Spar_9	219362	219370	-	0	4_divergent
iORF_61880	LL2011_004	SpC	0	18	ordered_Spar_9	219367	219384	-	0	6_polymorphic
iORF_61881	LL2011_004	SpC	1	12	ordered_Spar_9	219369	219380	+	0	1_conserved
iORF_62088	LL2011_004	SpC	1	39	ordered_Spar_9	221374	221412	+	0	6_polymorphic
iORF_62089	LL2011_004	SpC	0	40	ordered_Spar_9	221374	221413	+	0	6_polymorphic
iORF_61992	LL2011_004	SpC	0	12	ordered_Spar_9	221401	221412	+	0	5_SpeGroup
iORF_61998	LL2011_004	SpC	1	12	ordered_Spar_9	221409	221420	+	0	6_polymorphic
iORF_61999	LL2011_004	SpC	0	49	ordered_Spar_9	221409	221457	+	0	6_polymorphic
iORF_62020	LL2011_004	SpC	1	129	ordered_Spar_9	221443	221571	-	8	5_SpeGroup
iORF_62023	LL2011_004	SpC	0	12	ordered_Spar_9	221446	221457	+	0	5_SpeGroup
iORF_62055	LL2011_004	SpC	1	93	ordered_Spar_9	221504	221596	-	9	6_polymorphic
iORF_62057	LL2011_004	SpC	1	18	ordered_Spar_9	221542	221559	+	0	4_divergent
iORF_62092	LL2011_004	SpC	1	129	ordered_Spar_9	221874	222002	+	0	4_divergent
iORF_62094	LL2011_004	SpC	0	372	ordered_Spar_9	221874	222245	+	8	5_SpeGroup
iORF_62099	LL2011_004	SpC	1	18	ordered_Spar_9	221909	221926	-	0	6_polymorphic
iORF_61991	LL2011_004	SpC	1	156	ordered_Spar_9	221938	222093	-	7	3_pPar
iORF_61993	LL2011_004	SpC	1	288	ordered_Spar_9	221981	222268	-	8	4_divergent
iORF_61994	LL2011_004	SpC	0	25	ordered_Spar_9	221985	222009	-	0	5_SpeGroup
iORF_61995	LL2011_004	SpC	0	245	ordered_Spar_9	222024	222268	-	7	5_SpeGroup
iORF_62000	LL2011_004	SpC	1	54	ordered_Spar_9	222053	222106	+	0	6_polymorphic
iORF_62001	LL2011_004	SpC	1	15	ordered_Spar_9	222090	222104	-	0	3_pPar
iORF_62005	LL2011_004	SpC	1	147	ordered_Spar_9	222099	222245	+	1	4_divergent
iORF_62007	LL2011_004	SpC	1	87	ordered_Spar_9	222147	222233	-	1	3_pPar
iORF_62009	LL2011_004	SpC	1	21	ordered_Spar_9	222169	222189	+	1	6_polymorphic
iORF_62014	LL2011_004	SpC	1	18	ordered_Spar_9	222267	222284	+	0	3_pPar
iORF_62021	LL2011_004	SpC	1	21	ordered_Spar_9	222370	222390	+	0	1_conserved
iORF_62025	LL2011_004	SpC	1	78	ordered_Spar_9	222400	222477	-	7	3_pPar
iORF_62030	LL2011_004	SpC	1	69	ordered_Spar_9	222478	222546	+	8	3_pPar
iORF_62037	LL2011_004	SpC	1	24	ordered_Spar_9	222626	222649	-	0	6_polymorphic
iORF_62051	LL2011_004	SpC	1	21	ordered_Spar_9	222747	222767	-	0	1_conserved
iORF_62052	LL2011_004	SpC	1	63	ordered_Spar_9	222797	222859	-	0	3_pPar
iORF_62053	LL2011_004	SpC	1	9	ordered_Spar_9	222805	222813	-	0	5_SpeGroup
iORF_62109	LL2011_004	SpC	1	24	ordered_Spar_9	224825	224848	-	1	3_pPar
iORF_62122	LL2011_004	SpC	1	54	ordered_Spar_9	224861	224914	-	0	3_pPar
iORF_62124	LL2011_004	SpC	1	33	ordered_Spar_9	224878	224910	-	0	3_pPar
iORF_62145	LL2011_004	SpC	0	42	ordered_Spar_9	226897	226938	+	0	5_SpeGroup
iORF_62146	LL2011_004	SpC	1	168	ordered_Spar_9	226897	227064	+	0	4_divergent
iORF_62152	LL2011_004	SpC	1	39	ordered_Spar_9	226946	226984	-	0	5_SpeGroup
iORF_62153	LL2011_004	SpC	0	111	ordered_Spar_9	226946	227056	-	0	4_divergent
iORF_62155	LL2011_004	SpC	1	9	ordered_Spar_9	226983	226991	+	0	1_conserved
iORF_62157	LL2011_004	SpC	0	69	ordered_Spar_9	226996	227064	+	0	5_SpeGroup
iORF_62158	LL2011_004	SpC	1	36	ordered_Spar_9	227021	227056	-	0	5_SpeGroup
iORF_62159	LL2011_004	SpC	1	9	ordered_Spar_9	227034	227042	+	0	1_conserved
iORF_62160	LL2011_004	SpC	1	12	ordered_Spar_9	227086	227097	-	0	3_pPar
iORF_62161	LL2011_004	SpC	0	39	ordered_Spar_9	227088	227126	+	0	5_SpeGroup
iORF_62163	LL2011_004	SpC	1	9	ordered_Spar_9	227123	227131	-	0	6_polymorphic
iORF_62165	LL2011_004	SpC	0	43	ordered_Spar_9	227131	227173	-	0	5_SpeGroup
iORF_62166	LL2011_004	SpC	0	129	ordered_Spar_9	227154	227282	+	1	5_SpeGroup
iORF_62167	LL2011_004	SpC	1	213	ordered_Spar_9	227154	227366	+	2	5_SpeGroup
iORF_62168	LL2011_004	SpC	0	216	ordered_Spar_9	227154	227369	+	2	5_SpeGroup
iORF_62179	LL2011_004	SpC	1	57	ordered_Spar_9	227262	227318	-	1	3_pPar
iORF_62183	LL2011_004	SpC	1	96	ordered_Spar_9	227315	227410	-	1	4_divergent
iORF_62187	LL2011_004	SpC	0	56	ordered_Spar_9	227355	227410	-	1	4_divergent
iORF_62188	LL2011_004	SpC	0	20	ordered_Spar_9	227363	227382	+	1	7_ancest
iORF_62189	LL2011_004	SpC	1	45	ordered_Spar_9	227363	227407	+	1	4_divergent
iORF_62143	LL2011_004	SpC	1	123	ordered_Spar_9	227840	227962	-	2	6_polymorphic
iORF_62144	LL2011_004	SpC	1	21	ordered_Spar_9	227850	227870	+	0	1_conserved
iORF_62147	LL2011_004	SpC	0	92	ordered_Spar_9	227871	227962	-	2	6_polymorphic
iORF_62149	LL2011_004	SpC	1	36	ordered_Spar_9	227931	227966	-	0	3_pPar
iORF_62314	LL2011_004	SpC	0	35	ordered_Spar_9	228761	228795	-	1	4_divergent
iORF_62322	LL2011_004	SpC	1	36	ordered_Spar_9	228778	228813	+	1	5_SpeGroup
iORF_62323	LL2011_004	SpC	1	48	ordered_Spar_9	228782	228829	+	1	5_SpeGroup
iORF_62324	LL2011_004	SpC	0	20	ordered_Spar_9	228782	228801	+	1	5_SpeGroup
iORF_62325	LL2011_004	SpC	0	32	ordered_Spar_9	228782	228813	+	1	4_divergent
iORF_62353	LL2011_004	SpC	1	12	ordered_Spar_9	228816	228827	-	0	1_conserved
iORF_62223	LL2011_004	SpC	1	9	ordered_Spar_9	228826	228834	+	0	1_conserved
iORF_62287	LL2011_004	SpC	1	45	ordered_Spar_9	228892	228936	+	0	3_pPar
iORF_62311	LL2011_004	SpC	0	45	ordered_Spar_9	228929	228973	+	2	6_polymorphic
iORF_62312	LL2011_004	SpC	0	100	ordered_Spar_9	228929	229028	+	2	6_polymorphic
iORF_62315	LL2011_004	SpC	1	12	ordered_Spar_9	229075	229086	+	0	1_conserved
iORF_62240	LL2011_004	SpC	0	60	ordered_Spar_9	229924	229983	-	3	6_polymorphic
iORF_62242	LL2011_004	SpC	1	60	ordered_Spar_9	229967	230026	+	1	4_divergent
iORF_62243	LL2011_004	SpC	0	69	ordered_Spar_9	229969	230037	+	1	5_SpeGroup
iORF_62245	LL2011_004	SpC	1	30	ordered_Spar_9	229983	230012	-	0	1_conserved
iORF_62246	LL2011_004	SpC	0	45	ordered_Spar_9	229990	230034	-	0	5_SpeGroup
iORF_62248	LL2011_004	SpC	0	24	ordered_Spar_9	230019	230042	-	0	5_SpeGroup
iORF_62249	LL2011_004	SpC	1	33	ordered_Spar_9	230028	230060	+	0	3_pPar
iORF_62253	LL2011_004	SpC	0	152	ordered_Spar_9	230031	230182	-	7	6_polymorphic
iORF_62254	LL2011_004	SpC	1	213	ordered_Spar_9	230031	230243	-	7	5_SpeGroup
iORF_62256	LL2011_004	SpC	0	18	ordered_Spar_9	230050	230067	-	0	5_SpeGroup
iORF_62257	LL2011_004	SpC	0	38	ordered_Spar_9	230066	230103	+	1	4_divergent
iORF_62258	LL2011_004	SpC	1	147	ordered_Spar_9	230066	230212	+	7	5_SpeGroup
iORF_62259	LL2011_004	SpC	0	191	ordered_Spar_9	230066	230256	+	7	5_SpeGroup
iORF_62261	LL2011_004	SpC	0	92	ordered_Spar_9	230089	230180	-	7	5_SpeGroup
iORF_62263	LL2011_004	SpC	0	117	ordered_Spar_9	230146	230262	-	0	5_SpeGroup
iORF_62266	LL2011_004	SpC	0	92	ordered_Spar_9	230171	230262	-	0	5_SpeGroup
iORF_62270	LL2011_004	SpC	1	54	ordered_Spar_9	230209	230262	-	0	5_SpeGroup
iORF_62277	LL2011_004	SpC	1	9	ordered_Spar_9	230256	230264	+	0	3_pPar
iORF_62289	LL2011_004	SpC	0	81	ordered_Spar_9	230363	230443	+	1	5_SpeGroup
iORF_62294	LL2011_004	SpC	1	27	ordered_Spar_9	230424	230450	-	1	3_pPar
iORF_62295	LL2011_004	SpC	0	15	ordered_Spar_9	230429	230443	+	1	5_SpeGroup
iORF_62304	LL2011_004	SpC	0	48	ordered_Spar_9	230466	230513	-	9	6_polymorphic
iORF_62305	LL2011_004	SpC	0	24	ordered_Spar_9	230502	230525	+	0	5_SpeGroup
iORF_62306	LL2011_004	SpC	0	21	ordered_Spar_9	230522	230542	+	0	5_SpeGroup
iORF_62309	LL2011_004	SpC	1	24	ordered_Spar_9	230607	230630	+	1	4_divergent
iORF_62477	LL2011_004	SpC	1	54	ordered_Spar_9	231171	231224	-	0	4_divergent
iORF_62490	LL2011_004	SpC	1	21	ordered_Spar_9	231196	231216	-	0	1_conserved
iORF_62369	LL2011_004	SpC	1	165	ordered_Spar_9	231202	231366	+	1	6_polymorphic
iORF_62371	LL2011_004	SpC	0	264	ordered_Spar_9	231202	231465	+	11	6_polymorphic
iORF_62375	LL2011_004	SpC	1	36	ordered_Spar_9	231217	231252	-	0	4_divergent
iORF_62376	LL2011_004	SpC	0	102	ordered_Spar_9	231217	231318	-	0	7_ancest
iORF_62377	LL2011_004	SpC	0	121	ordered_Spar_9	231217	231337	-	1	5_SpeGroup
iORF_62379	LL2011_004	SpC	1	117	ordered_Spar_9	231221	231337	-	1	4_divergent
iORF_62380	LL2011_004	SpC	1	51	ordered_Spar_9	231225	231275	+	0	6_polymorphic
iORF_62381	LL2011_004	SpC	0	84	ordered_Spar_9	231225	231308	+	0	6_polymorphic
iORF_62384	LL2011_004	SpC	1	57	ordered_Spar_9	231240	231296	-	0	6_polymorphic
iORF_62391	LL2011_004	SpC	0	118	ordered_Spar_9	231268	231385	-	2	5_SpeGroup
iORF_62407	LL2011_004	SpC	1	27	ordered_Spar_9	231359	231385	-	1	5_SpeGroup
iORF_62408	LL2011_004	SpC	0	32	ordered_Spar_9	231359	231390	-	1	5_SpeGroup
iORF_62409	LL2011_004	SpC	0	44	ordered_Spar_9	231366	231409	+	1	5_SpeGroup
iORF_62411	LL2011_004	SpC	1	9	ordered_Spar_9	231382	231390	-	0	4_divergent
iORF_62412	LL2011_004	SpC	1	102	ordered_Spar_9	231387	231488	-	9	3_pPar
iORF_62419	LL2011_004	SpC	0	9	ordered_Spar_9	231396	231404	+	0	6_polymorphic
iORF_62420	LL2011_004	SpC	1	24	ordered_Spar_9	231396	231419	+	2	6_polymorphic
iORF_62428	LL2011_004	SpC	1	9	ordered_Spar_9	231440	231448	-	0	1_conserved
iORF_62431	LL2011_004	SpC	1	141	ordered_Spar_9	231478	231618	-	3	6_polymorphic
iORF_62432	LL2011_004	SpC	0	134	ordered_Spar_9	231485	231618	-	3	5_SpeGroup
iORF_62438	LL2011_004	SpC	1	111	ordered_Spar_9	231540	231650	+	3	4_divergent
iORF_62439	LL2011_004	SpC	0	119	ordered_Spar_9	231540	231658	+	3	5_SpeGroup
iORF_62446	LL2011_004	SpC	0	33	ordered_Spar_9	231586	231618	-	2	6_polymorphic
iORF_62459	LL2011_004	SpC	1	15	ordered_Spar_9	231642	231656	-	0	3_pPar
iORF_62576	LL2011_004	SpC	1	18	ordered_Spar_9	232665	232682	-	0	6_polymorphic
iORF_62507	LL2011_004	SpC	1	33	ordered_Spar_9	232704	232736	-	0	4_divergent
iORF_62525	LL2011_004	SpC	1	27	ordered_Spar_9	232721	232747	-	0	6_polymorphic
iORF_62527	LL2011_004	SpC	0	121	ordered_Spar_9	232721	232841	-	5	6_polymorphic
iORF_62529	LL2011_004	SpC	1	18	ordered_Spar_9	232724	232741	+	0	3_pPar
iORF_62542	LL2011_004	SpC	0	50	ordered_Spar_9	232758	232807	+	4	5_SpeGroup
iORF_62544	LL2011_004	SpC	1	69	ordered_Spar_9	232758	232826	+	4	4_divergent
iORF_62549	LL2011_004	SpC	1	63	ordered_Spar_9	232779	232841	-	4	6_polymorphic
iORF_62552	LL2011_004	SpC	0	30	ordered_Spar_9	232812	232841	-	0	6_polymorphic
iORF_62556	LL2011_004	SpC	1	30	ordered_Spar_9	232924	232953	+	0	4_divergent
iORF_62517	LL2011_004	SpC	1	96	ordered_Spar_9	233789	233884	-	1	5_SpeGroup
iORF_62518	LL2011_004	SpC	0	192	ordered_Spar_9	233789	233980	-	2	6_polymorphic
iORF_62519	LL2011_004	SpC	0	242	ordered_Spar_9	233789	234030	-	2	7_ancest
iORF_62520	LL2011_004	SpC	0	55	ordered_Spar_9	233830	233884	-	0	5_SpeGroup
iORF_62522	LL2011_004	SpC	1	57	ordered_Spar_9	233838	233894	+	0	4_divergent
iORF_62523	LL2011_004	SpC	0	66	ordered_Spar_9	233838	233903	+	1	5_SpeGroup
iORF_62528	LL2011_004	SpC	0	32	ordered_Spar_9	233872	233903	+	1	6_polymorphic
iORF_62530	LL2011_004	SpC	1	156	ordered_Spar_9	233875	234030	-	1	5_SpeGroup
iORF_62531	LL2011_004	SpC	0	36	ordered_Spar_9	233927	233962	-	0	6_polymorphic
iORF_62532	LL2011_004	SpC	1	54	ordered_Spar_9	233927	233980	-	0	6_polymorphic
iORF_62533	LL2011_004	SpC	0	60	ordered_Spar_9	233927	233986	-	0	5_SpeGroup
iORF_62535	LL2011_004	SpC	0	76	ordered_Spar_9	233955	234030	-	0	6_polymorphic
iORF_62537	LL2011_004	SpC	1	21	ordered_Spar_9	234027	234047	-	0	3_pPar
iORF_62538	LL2011_004	SpC	0	21	ordered_Spar_9	234084	234104	-	0	4_divergent
iORF_62539	LL2011_004	SpC	1	27	ordered_Spar_9	234120	234146	-	0	3_pPar
iORF_62603	LL2011_004	SpC	0	32	ordered_Spar_9	237748	237779	-	4	6_polymorphic
iORF_62606	LL2011_004	SpC	0	19	ordered_Spar_9	237761	237779	-	0	6_polymorphic
iORF_62607	LL2011_004	SpC	1	18	ordered_Spar_9	237762	237779	-	0	6_polymorphic
iORF_62610	LL2011_004	SpC	1	54	ordered_Spar_9	237776	237829	-	0	1_conserved
iORF_62601	LL2011_004	SpC	1	42	ordered_Spar_9	237889	237930	-	0	4_divergent
iORF_62602	LL2011_004	SpC	0	45	ordered_Spar_9	237889	237933	-	0	4_divergent
iORF_62620	LL2011_004	SpC	0	45	ordered_Spar_9	240817	240861	+	0	5_SpeGroup
iORF_62621	LL2011_004	SpC	1	51	ordered_Spar_9	240817	240867	+	0	4_divergent
iORF_62622	LL2011_004	SpC	1	30	ordered_Spar_9	240824	240853	-	0	4_divergent
iORF_62623	LL2011_004	SpC	0	15	ordered_Spar_9	240839	240853	-	0	5_SpeGroup
iORF_62624	LL2011_004	SpC	1	15	ordered_Spar_9	240890	240904	-	0	4_divergent
iORF_62627	LL2011_004	SpC	0	56	ordered_Spar_9	240896	240951	+	4	5_SpeGroup
iORF_62635	LL2011_004	SpC	0	12	ordered_Spar_9	240939	240950	-	0	6_polymorphic
iORF_62650	LL2011_004	SpC	0	72	ordered_Spar_9	241036	241107	+	3	5_SpeGroup
iORF_62685	LL2011_004	SpC	0	50	ordered_Spar_9	241245	241294	-	2	5_SpeGroup
iORF_62686	LL2011_004	SpC	1	12	ordered_Spar_9	241283	241294	-	2	4_divergent
iORF_62701	LL2011_004	SpC	0	155	ordered_Spar_9	243536	243690	-	2	6_polymorphic
iORF_62702	LL2011_004	SpC	0	235	ordered_Spar_9	243536	243770	-	2	6_polymorphic
iORF_62704	LL2011_004	SpC	1	216	ordered_Spar_9	243555	243770	-	2	6_polymorphic
iORF_62707	LL2011_004	SpC	0	129	ordered_Spar_9	243562	243690	-	2	6_polymorphic
iORF_62708	LL2011_004	SpC	0	209	ordered_Spar_9	243562	243770	-	2	6_polymorphic
iORF_62710	LL2011_004	SpC	1	24	ordered_Spar_9	243604	243627	+	1	3_pPar
iORF_62715	LL2011_004	SpC	1	57	ordered_Spar_9	243634	243690	-	0	6_polymorphic
iORF_62716	LL2011_004	SpC	0	258	ordered_Spar_9	243634	243891	-	0	5_SpeGroup
iORF_62717	LL2011_004	SpC	1	18	ordered_Spar_9	243648	243665	+	0	6_polymorphic
iORF_62719	LL2011_004	SpC	1	84	ordered_Spar_9	243673	243756	+	0	1_conserved
iORF_62720	LL2011_004	SpC	1	81	ordered_Spar_9	243692	243772	+	0	3_pPar
iORF_62722	LL2011_004	SpC	0	54	ordered_Spar_9	243786	243839	-	0	6_polymorphic
iORF_62723	LL2011_004	SpC	1	33	ordered_Spar_9	243798	243830	+	0	3_pPar
iORF_62724	LL2011_004	SpC	1	90	ordered_Spar_9	243802	243891	-	0	4_divergent
iORF_62725	LL2011_004	SpC	1	12	ordered_Spar_9	243901	243912	-	0	4_divergent
iORF_62743	LL2011_004	SpC	1	15	ordered_Spar_9	245629	245643	-	0	1_conserved
iORF_62753	LL2011_004	SpC	0	71	ordered_Spar_9	246635	246705	+	11	6_polymorphic
iORF_62754	LL2011_004	SpC	1	111	ordered_Spar_9	246635	246745	+	11	6_polymorphic
iORF_62758	LL2011_004	SpC	1	15	ordered_Spar_9	246660	246674	-	2	5_SpeGroup
iORF_62749	LL2011_004	SpC	1	27	ordered_Spar_9	246727	246753	+	0	4_divergent
iORF_62750	LL2011_004	SpC	0	18	ordered_Spar_9	246736	246753	+	0	5_SpeGroup
iORF_62752	LL2011_004	SpC	0	24	ordered_Spar_9	246796	246819	-	0	5_SpeGroup
iORF_62775	LL2011_004	SpC	0	21	ordered_Spar_9	247718	247738	-	0	6_polymorphic
iORF_62802	LL2011_004	SpC	0	33	ordered_Spar_9	249093	249125	-	0	5_SpeGroup
iORF_62805	LL2011_004	SpC	1	60	ordered_Spar_9	249096	249155	+	0	3_pPar
iORF_62808	LL2011_004	SpC	1	24	ordered_Spar_9	249102	249125	-	0	4_divergent
iORF_62782	LL2011_004	SpC	1	18	ordered_Spar_9	249110	249127	+	0	3_pPar
iORF_62786	LL2011_004	SpC	1	60	ordered_Spar_9	249180	249239	+	0	4_divergent
iORF_62787	LL2011_004	SpC	0	87	ordered_Spar_9	249180	249266	+	0	4_divergent
iORF_62788	LL2011_004	SpC	0	51	ordered_Spar_9	249214	249264	-	0	6_polymorphic
iORF_62831	LL2011_004	SpC	1	33	ordered_Spar_9	250888	250920	+	0	3_pPar
iORF_62829	LL2011_004	SpC	0	20	ordered_Spar_9	250930	250949	-	1	6_polymorphic
iORF_62830	LL2011_004	SpC	1	12	ordered_Spar_9	250938	250949	-	0	6_polymorphic
iORF_62833	LL2011_004	SpC	1	24	ordered_Spar_9	250972	250995	-	0	3_pPar
iORF_62817	LL2011_004	SpC	1	33	ordered_Spar_9	250995	251027	-	0	3_pPar
iORF_62819	LL2011_004	SpC	1	54	ordered_Spar_9	251043	251096	-	0	6_polymorphic
iORF_62820	LL2011_004	SpC	0	48	ordered_Spar_9	251049	251096	-	0	5_SpeGroup
iORF_62824	LL2011_004	SpC	1	15	ordered_Spar_9	251136	251150	-	0	3_pPar
iORF_62839	LL2011_004	SpC	1	36	ordered_Spar_9	252703	252738	-	0	3_pPar
iORF_62914	LL2011_004	SpC	0	12	ordered_Spar_9	255447	255458	+	0	4_divergent
iORF_62915	LL2011_004	SpC	1	9	ordered_Spar_9	255459	255467	+	0	3_pPar
iORF_62918	LL2011_004	SpC	0	183	ordered_Spar_9	255500	255682	+	1	7_ancest
iORF_62919	LL2011_004	SpC	0	198	ordered_Spar_9	255500	255697	+	1	5_SpeGroup
iORF_62921	LL2011_004	SpC	1	45	ordered_Spar_9	255534	255578	+	1	3_pPar
iORF_62925	LL2011_004	SpC	0	9	ordered_Spar_9	255565	255573	+	0	5_SpeGroup
iORF_62927	LL2011_004	SpC	1	12	ordered_Spar_9	255636	255647	+	0	3_pPar
iORF_62928	LL2011_004	SpC	1	9	ordered_Spar_9	255674	255682	+	0	5_SpeGroup
iORF_62929	LL2011_004	SpC	0	81	ordered_Spar_9	255681	255761	+	1	5_SpeGroup
iORF_63038	LL2011_004	SpC	1	69	ordered_Spar_9	257809	257877	-	0	3_pPar
iORF_63040	LL2011_004	SpC	0	54	ordered_Spar_9	257819	257872	+	0	4_divergent
iORF_63042	LL2011_004	SpC	1	54	ordered_Spar_9	257835	257888	-	0	3_pPar
iORF_63046	LL2011_004	SpC	0	15	ordered_Spar_9	257881	257895	-	0	5_SpeGroup
iORF_63047	LL2011_004	SpC	1	69	ordered_Spar_9	257887	257955	+	0	3_pPar
iORF_63048	LL2011_004	SpC	1	15	ordered_Spar_9	257892	257906	-	0	4_divergent
iORF_63049	LL2011_004	SpC	0	24	ordered_Spar_9	257892	257915	-	0	5_SpeGroup
iORF_63050	LL2011_004	SpC	0	21	ordered_Spar_9	257906	257926	-	0	4_divergent
iORF_63051	LL2011_004	SpC	1	9	ordered_Spar_9	257942	257950	+	0	5_SpeGroup
iORF_63054	LL2011_004	SpC	0	21	ordered_Spar_9	257969	257989	+	1	5_SpeGroup
iORF_63056	LL2011_004	SpC	1	30	ordered_Spar_9	258001	258030	+	0	4_divergent
iORF_63057	LL2011_004	SpC	0	61	ordered_Spar_9	258027	258087	+	1	6_polymorphic
iORF_63058	LL2011_004	SpC	1	84	ordered_Spar_9	258027	258110	+	1	6_polymorphic
iORF_63059	LL2011_004	SpC	1	45	ordered_Spar_9	258033	258077	-	1	3_pPar
iORF_63070	LL2011_004	SpC	1	39	ordered_Spar_9	258194	258232	-	3	6_polymorphic
iORF_63071	LL2011_004	SpC	0	192	ordered_Spar_9	258194	258385	-	15	6_polymorphic
iORF_63072	LL2011_004	SpC	0	27	ordered_Spar_9	258212	258238	+	2	5_SpeGroup
iORF_63073	LL2011_004	SpC	0	48	ordered_Spar_9	258338	258385	-	4	5_SpeGroup
iORF_63074	LL2011_004	SpC	1	42	ordered_Spar_9	258344	258385	-	0	6_polymorphic
iORF_63116	LL2011_004	SpC	0	155	ordered_Spar_9	260209	260363	-	3	6_polymorphic
iORF_63117	LL2011_004	SpC	1	165	ordered_Spar_9	260209	260373	-	3	6_polymorphic
iORF_63120	LL2011_004	SpC	0	57	ordered_Spar_9	260209	260265	-	2	6_polymorphic
iORF_63123	LL2011_004	SpC	0	114	ordered_Spar_9	260215	260328	+	2	5_SpeGroup
iORF_63124	LL2011_004	SpC	1	45	ordered_Spar_9	260215	260259	+	2	4_divergent
iORF_63126	LL2011_004	SpC	0	86	ordered_Spar_9	260243	260328	+	2	5_SpeGroup
iORF_63127	LL2011_004	SpC	0	102	ordered_Spar_9	260243	260344	+	3	6_polymorphic
iORF_63128	LL2011_004	SpC	0	110	ordered_Spar_9	260243	260352	+	3	6_polymorphic
iORF_63129	LL2011_004	SpC	0	159	ordered_Spar_9	260243	260401	+	7	7_ancest
iORF_63095	LL2011_004	SpC	0	86	ordered_Spar_9	260288	260373	-	1	5_SpeGroup
iORF_63096	LL2011_004	SpC	0	70	ordered_Spar_9	260294	260363	-	1	6_polymorphic
iORF_63097	LL2011_004	SpC	0	80	ordered_Spar_9	260294	260373	-	1	6_polymorphic
iORF_63101	LL2011_004	SpC	1	93	ordered_Spar_9	260309	260401	+	5	4_divergent
iORF_63104	LL2011_004	SpC	0	49	ordered_Spar_9	260325	260373	-	1	6_polymorphic
iORF_63108	LL2011_004	SpC	0	130	ordered_Spar_9	260349	260478	+	5	6_polymorphic
iORF_63109	LL2011_004	SpC	1	150	ordered_Spar_9	260349	260498	+	7	6_polymorphic
iORF_63113	LL2011_004	SpC	0	39	ordered_Spar_9	260460	260498	+	3	6_polymorphic
iORF_63147	LL2011_004	SpC	0	107	ordered_Spar_9	261711	261817	+	3	5_SpeGroup
iORF_63151	LL2011_004	SpC	1	42	ordered_Spar_9	261732	261773	+	1	6_polymorphic
iORF_63135	LL2011_004	SpC	1	69	ordered_Spar_9	261770	261838	-	0	1_conserved
iORF_63137	LL2011_004	SpC	0	94	ordered_Spar_9	261804	261897	-	0	5_SpeGroup
iORF_63138	LL2011_004	SpC	1	18	ordered_Spar_9	261874	261891	+	0	4_divergent
iORF_63140	LL2011_004	SpC	1	15	ordered_Spar_9	261913	261927	-	0	6_polymorphic
iORF_63141	LL2011_004	SpC	0	21	ordered_Spar_9	261918	261938	-	0	6_polymorphic
iORF_63142	LL2011_004	SpC	1	24	ordered_Spar_9	261928	261951	-	0	1_conserved
iORF_63143	LL2011_004	SpC	1	9	ordered_Spar_9	261932	261940	+	0	3_pPar
iORF_63154	LL2011_004	SpC	1	36	ordered_Spar_9	262836	262871	+	1	4_divergent
iORF_63169	LL2011_004	SpC	1	15	ordered_Spar_9	262861	262875	+	0	6_polymorphic
iORF_63157	LL2011_004	SpC	0	39	ordered_Spar_9	262946	262984	+	4	6_polymorphic
iORF_63160	LL2011_004	SpC	1	15	ordered_Spar_9	262981	262995	-	0	1_conserved
iORF_63251	LL2011_004	SpC	1	27	ordered_Spar_9	264447	264473	+	0	3_pPar
iORF_63234	LL2011_004	SpC	1	9	ordered_Spar_9	265009	265017	-	0	6_polymorphic
iORF_63238	LL2011_004	SpC	1	75	ordered_Spar_9	265042	265116	+	0	6_polymorphic
iORF_63240	LL2011_004	SpC	0	96	ordered_Spar_9	265042	265137	+	0	6_polymorphic
iORF_63242	LL2011_004	SpC	1	66	ordered_Spar_9	265088	265153	-	1	5_SpeGroup
iORF_63244	LL2011_004	SpC	1	48	ordered_Spar_9	265098	265145	-	0	6_polymorphic
iORF_63246	LL2011_004	SpC	0	30	ordered_Spar_9	265116	265145	-	0	6_polymorphic
iORF_63247	LL2011_004	SpC	0	33	ordered_Spar_9	265121	265153	-	1	5_SpeGroup
iORF_63248	LL2011_004	SpC	0	15	ordered_Spar_9	265139	265153	-	1	5_SpeGroup
iORF_63250	LL2011_004	SpC	1	123	ordered_Spar_9	265189	265311	-	0	4_divergent
iORF_63253	LL2011_004	SpC	1	18	ordered_Spar_9	265250	265267	-	0	1_conserved
iORF_63254	LL2011_004	SpC	0	48	ordered_Spar_9	265264	265311	-	0	5_SpeGroup
iORF_63890	LL2011_004	SpC	0	208	ordered_Spar_9	278863	279070	+	3	5_SpeGroup
iORF_63891	LL2011_004	SpC	1	36	ordered_Spar_9	278863	278898	+	1	4_divergent
iORF_63894	LL2011_004	SpC	0	39	ordered_Spar_9	278871	278909	-	1	5_SpeGroup
iORF_63900	LL2011_004	SpC	1	129	ordered_Spar_9	278895	279023	-	3	4_divergent
iORF_63901	LL2011_004	SpC	0	15	ordered_Spar_9	278895	278909	-	1	7_ancest
iORF_63902	LL2011_004	SpC	1	24	ordered_Spar_9	278904	278927	+	0	1_conserved
iORF_63878	LL2011_004	SpC	0	58	ordered_Spar_9	278966	279023	-	0	5_SpeGroup
iORF_63879	LL2011_004	SpC	1	69	ordered_Spar_9	278966	279034	-	0	4_divergent
iORF_63881	LL2011_004	SpC	0	52	ordered_Spar_9	278983	279034	-	0	5_SpeGroup
iORF_63883	LL2011_004	SpC	1	21	ordered_Spar_9	279016	279036	+	0	1_conserved
iORF_63884	LL2011_004	SpC	0	30	ordered_Spar_9	279041	279070	+	0	7_ancest
iORF_63885	LL2011_004	SpC	1	42	ordered_Spar_9	279041	279082	+	0	4_divergent
iORF_63887	LL2011_004	SpC	0	51	ordered_Spar_9	279093	279143	+	0	5_SpeGroup
iORF_63888	LL2011_004	SpC	1	33	ordered_Spar_9	279111	279143	+	0	4_divergent
iORF_63889	LL2011_004	SpC	0	21	ordered_Spar_9	279123	279143	+	0	7_ancest
iORF_63949	LL2011_004	SpC	1	30	ordered_Spar_9	284007	284036	-	1	3_pPar
iORF_64050	LL2011_004	SpC	0	221	ordered_Spar_9	285358	285578	-	6	6_polymorphic
iORF_64058	LL2011_004	SpC	1	18	ordered_Spar_9	285381	285398	-	1	6_polymorphic
iORF_64061	LL2011_004	SpC	0	79	ordered_Spar_9	285381	285459	-	2	7_ancest
iORF_64062	LL2011_004	SpC	1	9	ordered_Spar_9	285383	285391	+	1	4_divergent
iORF_64070	LL2011_004	SpC	0	36	ordered_Spar_9	285419	285454	-	1	6_polymorphic
iORF_64071	LL2011_004	SpC	1	96	ordered_Spar_9	285419	285514	-	3	6_polymorphic
iORF_64073	LL2011_004	SpC	0	24	ordered_Spar_9	285431	285454	-	1	5_SpeGroup
iORF_64075	LL2011_004	SpC	0	84	ordered_Spar_9	285431	285514	-	3	7_ancest
iORF_64080	LL2011_004	SpC	0	174	ordered_Spar_9	285466	285639	-	5	5_SpeGroup
iORF_64082	LL2011_004	SpC	0	35	ordered_Spar_9	285480	285514	-	2	6_polymorphic
iORF_64083	LL2011_004	SpC	1	99	ordered_Spar_9	285480	285578	-	2	6_polymorphic
iORF_64084	LL2011_004	SpC	1	18	ordered_Spar_9	285488	285505	+	0	4_divergent
iORF_64085	LL2011_004	SpC	0	102	ordered_Spar_9	285502	285603	+	3	6_polymorphic
iORF_64086	LL2011_004	SpC	0	246	ordered_Spar_9	285502	285747	+	12	5_SpeGroup
iORF_64097	LL2011_004	SpC	0	81	ordered_Spar_9	285559	285639	-	3	7_ancest
iORF_64098	LL2011_004	SpC	0	267	ordered_Spar_9	285559	285825	-	12	6_polymorphic
iORF_64099	LL2011_004	SpC	1	267	ordered_Spar_9	285559	285825	-	13	6_polymorphic
iORF_64100	LL2011_004	SpC	0	269	ordered_Spar_9	285559	285827	-	13	5_SpeGroup
iORF_64105	LL2011_004	SpC	0	239	ordered_Spar_9	285587	285825	-	10	7_ancest
iORF_64117	LL2011_004	SpC	0	110	ordered_Spar_9	285638	285747	+	9	7_ancest
iORF_64118	LL2011_004	SpC	0	224	ordered_Spar_9	285638	285861	+	10	6_polymorphic
iORF_64119	LL2011_004	SpC	1	21	ordered_Spar_9	285699	285719	+	0	1_conserved
iORF_64122	LL2011_004	SpC	0	45	ordered_Spar_9	285812	285856	-	1	6_polymorphic
iORF_64139	LL2011_004	SpC	1	45	ordered_Spar_9	287220	287264	-	1	3_pPar
iORF_64142	LL2011_004	SpC	1	153	ordered_Spar_9	287222	287374	+	4	3_pPar
iORF_64145	LL2011_004	SpC	0	275	ordered_Spar_9	287227	287501	-	5	7_ancest
iORF_64146	LL2011_004	SpC	0	317	ordered_Spar_9	287227	287543	-	6	5_SpeGroup
iORF_64147	LL2011_004	SpC	1	309	ordered_Spar_9	287239	287547	-	5	4_divergent
iORF_64126	LL2011_004	SpC	1	24	ordered_Spar_9	287291	287314	-	0	1_conserved
iORF_64127	LL2011_004	SpC	1	48	ordered_Spar_9	287330	287377	-	3	3_pPar
iORF_64128	LL2011_004	SpC	0	138	ordered_Spar_9	287364	287501	-	4	4_divergent
iORF_64129	LL2011_004	SpC	1	45	ordered_Spar_9	287401	287445	+	0	3_pPar
iORF_64132	LL2011_004	SpC	1	45	ordered_Spar_9	287457	287501	-	1	6_polymorphic
iORF_64133	LL2011_004	SpC	0	60	ordered_Spar_9	287457	287516	-	2	6_polymorphic
iORF_64134	LL2011_004	SpC	0	18	ordered_Spar_9	287480	287497	-	0	5_SpeGroup
iORF_64135	LL2011_004	SpC	0	68	ordered_Spar_9	287480	287547	-	1	7_ancest
iORF_64136	LL2011_004	SpC	1	105	ordered_Spar_9	287482	287586	+	1	4_divergent
iORF_64137	LL2011_004	SpC	0	113	ordered_Spar_9	287482	287594	+	1	5_SpeGroup
iORF_64138	LL2011_004	SpC	1	105	ordered_Spar_9	287490	287594	+	1	4_divergent
iORF_64164	LL2011_004	SpC	0	63	ordered_Spar_9	295541	295603	-	0	5_SpeGroup
iORF_64167	LL2011_004	SpC	1	60	ordered_Spar_9	295544	295603	-	0	4_divergent
iORF_64182	LL2011_004	SpC	1	69	ordered_Spar_9	295557	295625	+	0	3_pPar
iORF_64193	LL2011_004	SpC	0	45	ordered_Spar_9	295608	295652	-	2	6_polymorphic
iORF_64194	LL2011_004	SpC	1	117	ordered_Spar_9	295608	295724	-	2	5_SpeGroup
iORF_64157	LL2011_004	SpC	1	24	ordered_Spar_9	295660	295683	+	0	4_divergent
iORF_64158	LL2011_004	SpC	0	45	ordered_Spar_9	295680	295724	-	0	4_divergent
iORF_64160	LL2011_004	SpC	1	45	ordered_Spar_9	295684	295728	-	0	3_pPar
iORF_64162	LL2011_004	SpC	1	102	ordered_Spar_9	295697	295798	+	1	3_pPar
iORF_64165	LL2011_004	SpC	0	63	ordered_Spar_9	295712	295774	-	1	5_SpeGroup
iORF_64166	LL2011_004	SpC	1	12	ordered_Spar_9	295728	295739	-	1	3_pPar
iORF_64169	LL2011_004	SpC	1	30	ordered_Spar_9	295745	295774	-	0	4_divergent
iORF_64171	LL2011_004	SpC	1	15	ordered_Spar_9	295756	295770	-	0	1_conserved
iORF_64175	LL2011_004	SpC	1	15	ordered_Spar_9	295828	295842	+	0	3_pPar
iORF_64178	LL2011_004	SpC	0	42	ordered_Spar_9	295842	295883	+	1	5_SpeGroup
iORF_64181	LL2011_004	SpC	0	56	ordered_Spar_9	295853	295908	-	2	5_SpeGroup
iORF_64183	LL2011_004	SpC	1	42	ordered_Spar_9	295867	295908	-	2	5_SpeGroup
iORF_64184	LL2011_004	SpC	0	36	ordered_Spar_9	295873	295908	-	1	5_SpeGroup
iORF_64185	LL2011_004	SpC	0	90	ordered_Spar_9	295880	295969	+	1	5_SpeGroup
iORF_64186	LL2011_004	SpC	1	93	ordered_Spar_9	295880	295972	+	1	4_divergent
iORF_64191	LL2011_004	SpC	0	12	ordered_Spar_9	295953	295964	-	0	6_polymorphic
iORF_64196	LL2011_004	SpC	0	9	ordered_Spar_9	296500	296508	-	0	6_polymorphic
iORF_64201	LL2011_004	SpC	1	54	ordered_Spar_9	296505	296558	-	5	3_pPar
iORF_64197	LL2011_004	SpC	1	21	ordered_Spar_9	296619	296639	+	0	5_SpeGroup
iORF_64198	LL2011_004	SpC	0	18	ordered_Spar_9	296629	296646	+	0	5_SpeGroup
iORF_64199	LL2011_004	SpC	1	87	ordered_Spar_9	296629	296715	+	0	4_divergent
iORF_64204	LL2011_004	SpC	0	27	ordered_Spar_9	296670	296696	-	0	5_SpeGroup
iORF_64205	LL2011_004	SpC	1	36	ordered_Spar_9	296670	296705	-	0	4_divergent
iORF_64206	LL2011_004	SpC	0	39	ordered_Spar_9	296677	296715	+	0	5_SpeGroup
iORF_64207	LL2011_004	SpC	1	42	ordered_Spar_9	296691	296732	+	0	4_divergent
iORF_64208	LL2011_004	SpC	0	21	ordered_Spar_9	296707	296727	-	0	6_polymorphic
iORF_64218	LL2011_004	SpC	1	60	ordered_Spar_9	296813	296872	+	1	3_pPar
iORF_64219	LL2011_004	SpC	0	24	ordered_Spar_9	296828	296851	-	0	5_SpeGroup
iORF_64221	LL2011_004	SpC	0	30	ordered_Spar_9	296841	296870	-	0	6_polymorphic
iORF_64222	LL2011_004	SpC	1	54	ordered_Spar_9	296841	296894	-	0	6_polymorphic
iORF_64224	LL2011_004	SpC	0	31	ordered_Spar_9	296864	296894	-	0	5_SpeGroup
iORF_64531	LL2011_004	SpC	1	9	ordered_Spar_9	298683	298691	-	0	3_pPar
iORF_64627	LL2011_004	SpC	1	15	ordered_Spar_9	298711	298725	-	0	6_polymorphic
iORF_64651	LL2011_004	SpC	0	96	ordered_Spar_9	298717	298812	-	2	5_SpeGroup
iORF_64657	LL2011_004	SpC	0	9	ordered_Spar_9	298717	298725	-	0	6_polymorphic
iORF_64679	LL2011_004	SpC	1	39	ordered_Spar_9	298724	298762	+	1	4_divergent
iORF_64681	LL2011_004	SpC	0	56	ordered_Spar_9	298724	298779	+	2	7_ancest
iORF_64682	LL2011_004	SpC	0	111	ordered_Spar_9	298724	298834	+	19	6_polymorphic
iORF_64683	LL2011_004	SpC	0	112	ordered_Spar_9	298724	298835	+	19	6_polymorphic
iORF_64719	LL2011_004	SpC	0	83	ordered_Spar_9	298734	298816	-	14	5_SpeGroup
iORF_64784	LL2011_004	SpC	1	57	ordered_Spar_9	298756	298812	-	1	5_SpeGroup
iORF_64793	LL2011_004	SpC	0	21	ordered_Spar_9	298759	298779	+	1	5_SpeGroup
iORF_64262	LL2011_004	SpC	0	42	ordered_Spar_9	298765	298806	-	1	5_SpeGroup
iORF_64263	LL2011_004	SpC	0	48	ordered_Spar_9	298765	298812	-	1	7_ancest
iORF_64302	LL2011_004	SpC	0	9	ordered_Spar_9	298781	298789	+	0	6_polymorphic
iORF_64856	LL2011_004	SpC	1	36	ordered_Spar_9	300705	300740	-	2	3_pPar
iORF_64800	LL2011_004	SpC	0	39	ordered_Spar_9	300737	300775	-	1	5_SpeGroup
iORF_64802	LL2011_004	SpC	1	48	ordered_Spar_9	300741	300788	-	1	5_SpeGroup
iORF_64806	LL2011_004	SpC	0	9	ordered_Spar_9	300767	300775	-	0	7_ancest
iORF_64846	LL2011_004	SpC	0	24	ordered_Spar_9	301104	301127	-	2	7_ancest
iORF_64847	LL2011_004	SpC	0	75	ordered_Spar_9	301104	301178	-	3	5_SpeGroup
iORF_64848	LL2011_004	SpC	1	12	ordered_Spar_9	301116	301127	-	1	5_SpeGroup
iORF_64850	LL2011_004	SpC	0	9	ordered_Spar_9	301145	301153	-	0	5_SpeGroup
iORF_64851	LL2011_004	SpC	0	12	ordered_Spar_9	301145	301156	-	0	5_SpeGroup
iORF_64852	LL2011_004	SpC	1	18	ordered_Spar_9	301191	301208	-	0	1_conserved
iORF_64902	LL2011_004	SpC	1	51	ordered_Spar_9	303198	303248	+	0	6_polymorphic
iORF_64921	LL2011_004	SpC	1	15	ordered_Spar_9	303217	303231	-	0	1_conserved
iORF_64927	LL2011_004	SpC	0	57	ordered_Spar_9	303223	303279	+	0	5_SpeGroup
iORF_64928	LL2011_004	SpC	1	63	ordered_Spar_9	303223	303285	+	0	4_divergent
iORF_64946	LL2011_004	SpC	1	15	ordered_Spar_9	303248	303262	+	0	3_pPar
iORF_64879	LL2011_004	SpC	0	12	ordered_Spar_9	303334	303345	+	0	5_SpeGroup
iORF_65032	LL2011_004	SpC	1	36	ordered_Spar_9	307694	307729	+	0	1_conserved
iORF_64977	LL2011_004	SpC	1	24	ordered_Spar_9	307750	307773	+	0	3_pPar
iORF_64981	LL2011_004	SpC	0	243	ordered_Spar_9	307762	308004	-	25	6_polymorphic
iORF_64987	LL2011_004	SpC	1	234	ordered_Spar_9	307793	308026	+	25	6_polymorphic
iORF_64988	LL2011_004	SpC	0	254	ordered_Spar_9	307793	308046	+	25	5_SpeGroup
iORF_64989	LL2011_004	SpC	0	310	ordered_Spar_9	307793	308102	+	25	6_polymorphic
iORF_64990	LL2011_004	SpC	1	54	ordered_Spar_9	307800	307853	+	0	6_polymorphic
iORF_64991	LL2011_004	SpC	0	153	ordered_Spar_9	307800	307952	+	0	6_polymorphic
iORF_64992	LL2011_004	SpC	0	18	ordered_Spar_9	307855	307872	+	0	5_SpeGroup
iORF_64993	LL2011_004	SpC	0	120	ordered_Spar_9	307855	307974	+	0	5_SpeGroup
iORF_65001	LL2011_004	SpC	0	9	ordered_Spar_9	307944	307952	+	0	5_SpeGroup
iORF_65004	LL2011_004	SpC	1	87	ordered_Spar_9	308003	308089	-	0	4_divergent
iORF_65006	LL2011_004	SpC	0	42	ordered_Spar_9	308005	308046	+	0	6_polymorphic
iORF_65007	LL2011_004	SpC	0	60	ordered_Spar_9	308030	308089	-	0	4_divergent
iORF_65010	LL2011_004	SpC	1	39	ordered_Spar_9	308053	308091	+	0	3_pPar
iORF_65012	LL2011_004	SpC	1	15	ordered_Spar_9	308088	308102	+	0	6_polymorphic
iORF_65048	LL2011_004	SpC	1	48	ordered_Spar_9	308580	308627	-	1	3_pPar
iORF_64956	LL2011_004	SpC	1	12	ordered_Spar_9	308585	308596	+	0	1_conserved
iORF_64964	LL2011_004	SpC	0	26	ordered_Spar_9	308675	308700	+	1	5_SpeGroup
iORF_64965	LL2011_004	SpC	1	36	ordered_Spar_9	308675	308710	+	1	6_polymorphic
iORF_64967	LL2011_004	SpC	0	33	ordered_Spar_9	308697	308729	-	1	5_SpeGroup
iORF_64974	LL2011_004	SpC	1	18	ordered_Spar_9	308716	308733	+	1	3_pPar
iORF_64984	LL2011_004	SpC	1	48	ordered_Spar_9	308857	308904	-	1	3_pPar
iORF_65052	LL2011_004	SpC	0	33	ordered_Spar_9	309828	309860	-	0	6_polymorphic
iORF_65059	LL2011_004	SpC	1	18	ordered_Spar_9	309847	309864	-	0	6_polymorphic
iORF_65076	LL2011_004	SpC	1	39	ordered_Spar_9	309935	309973	-	3	6_polymorphic
iORF_65078	LL2011_004	SpC	1	48	ordered_Spar_9	309989	310036	+	0	6_polymorphic
iORF_65080	LL2011_004	SpC	0	24	ordered_Spar_9	310000	310023	-	0	5_SpeGroup
iORF_65404	LL2011_004	SpC	1	117	ordered_Spar_9	310693	310809	-	3	4_divergent
iORF_65476	LL2011_004	SpC	1	57	ordered_Spar_9	310756	310812	+	0	4_divergent
iORF_65482	LL2011_004	SpC	1	45	ordered_Spar_9	310760	310804	+	0	5_SpeGroup
iORF_65477	LL2011_004	SpC	0	65	ordered_Spar_9	311411	311475	-	3	5_SpeGroup
iORF_65479	LL2011_004	SpC	1	33	ordered_Spar_9	311421	311453	-	1	5_SpeGroup
iORF_65481	LL2011_004	SpC	0	23	ordered_Spar_9	311431	311453	-	1	4_divergent
iORF_65302	LL2011_004	SpC	1	18	ordered_Spar_9	313157	313174	-	0	3_pPar
iORF_65309	LL2011_004	SpC	1	9	ordered_Spar_9	313205	313213	-	0	3_pPar
iORF_65316	LL2011_004	SpC	1	36	ordered_Spar_9	313287	313322	-	0	3_pPar
iORF_65319	LL2011_004	SpC	1	9	ordered_Spar_9	313327	313335	+	0	3_pPar
iORF_65354	LL2011_004	SpC	0	30	ordered_Spar_9	313650	313679	+	0	5_SpeGroup
iORF_65355	LL2011_004	SpC	0	43	ordered_Spar_9	313676	313718	-	0	5_SpeGroup
iORF_65359	LL2011_004	SpC	1	27	ordered_Spar_9	313753	313779	-	1	4_divergent
iORF_65364	LL2011_004	SpC	1	24	ordered_Spar_9	313831	313854	-	0	1_conserved
iORF_65367	LL2011_004	SpC	1	54	ordered_Spar_9	313883	313936	-	0	3_pPar
iORF_65368	LL2011_004	SpC	1	24	ordered_Spar_9	313888	313911	+	0	4_divergent
iORF_65370	LL2011_004	SpC	0	97	ordered_Spar_9	313912	314008	+	8	6_polymorphic
iORF_65371	LL2011_004	SpC	1	120	ordered_Spar_9	313912	314031	+	8	6_polymorphic
iORF_65374	LL2011_004	SpC	0	18	ordered_Spar_9	313942	313959	-	0	5_SpeGroup
iORF_65375	LL2011_004	SpC	1	51	ordered_Spar_9	313958	314008	+	8	6_polymorphic
iORF_65377	LL2011_004	SpC	0	148	ordered_Spar_9	313958	314105	+	8	5_SpeGroup
iORF_65379	LL2011_004	SpC	0	9	ordered_Spar_9	313963	313971	-	0	5_SpeGroup
iORF_65380	LL2011_004	SpC	1	12	ordered_Spar_9	313963	313974	-	0	4_divergent
iORF_65383	LL2011_004	SpC	1	12	ordered_Spar_9	313965	313976	+	0	3_pPar
iORF_65384	LL2011_004	SpC	1	66	ordered_Spar_9	313989	314054	-	0	5_SpeGroup
iORF_65385	LL2011_004	SpC	0	21	ordered_Spar_9	314011	314031	+	0	6_polymorphic
iORF_65387	LL2011_004	SpC	0	45	ordered_Spar_9	314020	314064	-	0	5_SpeGroup
iORF_65388	LL2011_004	SpC	1	75	ordered_Spar_9	314031	314105	+	0	4_divergent
iORF_65389	LL2011_004	SpC	1	24	ordered_Spar_9	314041	314064	-	0	4_divergent
iORF_65391	LL2011_004	SpC	1	33	ordered_Spar_9	314054	314086	-	0	3_pPar
iORF_65394	LL2011_004	SpC	1	39	ordered_Spar_9	314094	314132	-	0	3_pPar
iORF_65397	LL2011_004	SpC	1	42	ordered_Spar_9	314135	314176	+	1	3_pPar
iORF_65400	LL2011_004	SpC	1	72	ordered_Spar_9	314139	314210	-	3	3_pPar
iORF_65405	LL2011_004	SpC	1	24	ordered_Spar_9	314215	314238	-	0	5_SpeGroup
iORF_65406	LL2011_004	SpC	0	105	ordered_Spar_9	314215	314319	-	2	4_divergent
iORF_65407	LL2011_004	SpC	1	48	ordered_Spar_9	314226	314273	+	1	3_pPar
iORF_65410	LL2011_004	SpC	1	27	ordered_Spar_9	314253	314279	-	1	3_pPar
iORF_65413	LL2011_004	SpC	1	21	ordered_Spar_9	314279	314299	-	1	3_pPar
iORF_65415	LL2011_004	SpC	1	45	ordered_Spar_9	314282	314326	+	1	3_pPar
iORF_65418	LL2011_004	SpC	1	24	ordered_Spar_9	314296	314319	-	0	5_SpeGroup
iORF_65419	LL2011_004	SpC	1	84	ordered_Spar_9	314300	314383	-	4	4_divergent
iORF_65421	LL2011_004	SpC	0	50	ordered_Spar_9	314334	314383	-	1	5_SpeGroup
iORF_65423	LL2011_004	SpC	1	9	ordered_Spar_9	314359	314367	+	0	1_conserved
iORF_65424	LL2011_004	SpC	1	42	ordered_Spar_9	314364	314405	+	0	1_conserved
iORF_65427	LL2011_004	SpC	1	120	ordered_Spar_9	314402	314521	+	6	3_pPar
iORF_65428	LL2011_004	SpC	1	9	ordered_Spar_9	314462	314470	-	0	4_divergent
iORF_65430	LL2011_004	SpC	0	134	ordered_Spar_9	314503	314636	-	1	4_divergent
iORF_65431	LL2011_004	SpC	0	18	ordered_Spar_9	314511	314528	-	0	4_divergent
iORF_65432	LL2011_004	SpC	1	126	ordered_Spar_9	314511	314636	-	1	5_SpeGroup
iORF_65433	LL2011_004	SpC	1	141	ordered_Spar_9	314530	314670	+	1	5_SpeGroup
iORF_65434	LL2011_004	SpC	1	18	ordered_Spar_9	314542	314559	-	0	3_pPar
iORF_65435	LL2011_004	SpC	0	60	ordered_Spar_9	314611	314670	+	0	4_divergent
iORF_65437	LL2011_004	SpC	1	45	ordered_Spar_9	314676	314720	+	0	1_conserved
iORF_65442	LL2011_004	SpC	1	21	ordered_Spar_9	314712	314732	-	1	3_pPar
iORF_65443	LL2011_004	SpC	1	30	ordered_Spar_9	314732	314761	-	0	3_pPar
iORF_65446	LL2011_004	SpC	0	21	ordered_Spar_9	314780	314800	+	0	5_SpeGroup
iORF_65447	LL2011_004	SpC	1	60	ordered_Spar_9	314811	314870	-	0	4_divergent
iORF_65449	LL2011_004	SpC	1	132	ordered_Spar_9	314833	314964	-	2	6_polymorphic
iORF_65451	LL2011_004	SpC	0	33	ordered_Spar_9	314838	314870	-	0	5_SpeGroup
iORF_65458	LL2011_004	SpC	1	21	ordered_Spar_9	314988	315008	-	0	4_divergent
iORF_65459	LL2011_004	SpC	0	90	ordered_Spar_9	314988	315077	-	0	5_SpeGroup
iORF_65460	LL2011_004	SpC	0	9	ordered_Spar_9	315019	315027	-	0	5_SpeGroup
iORF_65461	LL2011_004	SpC	1	51	ordered_Spar_9	315027	315077	-	0	4_divergent
iORF_65462	LL2011_004	SpC	1	36	ordered_Spar_9	315038	315073	-	0	1_conserved
iORF_65463	LL2011_004	SpC	1	9	ordered_Spar_9	315061	315069	+	0	3_pPar
iORF_65594	LL2011_004	SpC	1	18	ordered_Spar_9	317193	317210	-	0	3_pPar
iORF_65601	LL2011_004	SpC	0	65	ordered_Spar_9	317195	317259	+	1	5_SpeGroup
iORF_65614	LL2011_004	SpC	1	48	ordered_Spar_9	317207	317254	-	1	5_SpeGroup
iORF_65617	LL2011_004	SpC	0	36	ordered_Spar_9	317215	317250	-	1	6_polymorphic
iORF_65623	LL2011_004	SpC	1	54	ordered_Spar_9	317232	317285	+	1	4_divergent
iORF_65635	LL2011_004	SpC	1	78	ordered_Spar_9	317260	317337	+	0	3_pPar
iORF_65525	LL2011_004	SpC	0	9	ordered_Spar_9	317277	317285	+	0	5_SpeGroup
iORF_65528	LL2011_004	SpC	1	36	ordered_Spar_9	317287	317322	-	0	4_divergent
iORF_65540	LL2011_004	SpC	0	21	ordered_Spar_9	317302	317322	-	0	5_SpeGroup
iORF_65551	LL2011_004	SpC	1	21	ordered_Spar_9	317309	317329	-	0	3_pPar
iORF_65644	LL2011_004	SpC	1	21	ordered_Spar_9	319163	319183	+	0	3_pPar
iORF_65649	LL2011_004	SpC	1	15	ordered_Spar_9	319253	319267	+	0	3_pPar
iORF_65653	LL2011_004	SpC	0	60	ordered_Spar_9	319993	320052	-	0	7_ancest
iORF_65664	LL2011_004	SpC	0	49	ordered_Spar_9	320042	320090	+	1	6_polymorphic
iORF_65666	LL2011_004	SpC	0	86	ordered_Spar_9	320042	320127	+	1	6_polymorphic
iORF_65668	LL2011_004	SpC	0	33	ordered_Spar_9	320042	320074	+	0	7_ancest
iORF_65673	LL2011_004	SpC	1	39	ordered_Spar_9	320071	320109	-	1	4_divergent
iORF_65651	LL2011_004	SpC	0	33	ordered_Spar_9	320077	320109	-	1	5_SpeGroup
iORF_65655	LL2011_004	SpC	1	15	ordered_Spar_9	320233	320247	+	0	4_divergent
iORF_65657	LL2011_004	SpC	1	27	ordered_Spar_9	320247	320273	+	0	6_polymorphic
iORF_65658	LL2011_004	SpC	0	12	ordered_Spar_9	320249	320260	+	0	6_polymorphic
iORF_65690	LL2011_004	SpC	0	69	ordered_Spar_9	321528	321596	+	0	5_SpeGroup
iORF_65694	LL2011_004	SpC	0	91	ordered_Spar_9	321537	321627	+	4	7_ancest
iORF_65705	LL2011_004	SpC	1	30	ordered_Spar_9	321542	321571	-	0	4_divergent
iORF_65712	LL2011_004	SpC	0	67	ordered_Spar_9	321550	321616	+	4	5_SpeGroup
iORF_65713	LL2011_004	SpC	1	78	ordered_Spar_9	321550	321627	+	4	4_divergent
iORF_65675	LL2011_004	SpC	0	15	ordered_Spar_9	321620	321634	-	0	6_polymorphic
iORF_65691	LL2011_004	SpC	0	155	ordered_Spar_9	321757	321911	-	1	5_SpeGroup
iORF_65693	LL2011_004	SpC	1	66	ordered_Spar_9	321800	321865	-	0	4_divergent
iORF_65699	LL2011_004	SpC	1	42	ordered_Spar_9	321826	321867	+	0	3_pPar
iORF_65700	LL2011_004	SpC	1	15	ordered_Spar_9	321830	321844	+	0	1_conserved
iORF_65714	LL2011_004	SpC	0	24	ordered_Spar_9	321971	321994	-	0	5_SpeGroup
iORF_65722	LL2011_004	SpC	1	12	ordered_Spar_9	324110	324121	+	0	3_pPar
iORF_65739	LL2011_004	SpC	0	51	ordered_Spar_9	324114	324164	-	0	5_SpeGroup
iORF_65732	LL2011_004	SpC	1	15	ordered_Spar_9	324150	324164	-	0	4_divergent
iORF_65734	LL2011_004	SpC	1	15	ordered_Spar_9	324152	324166	+	0	1_conserved
iORF_65749	LL2011_004	SpC	1	9	ordered_Spar_9	324820	324828	-	0	1_conserved
iORF_65750	LL2011_004	SpC	1	66	ordered_Spar_9	324838	324903	-	1	4_divergent
iORF_65751	LL2011_004	SpC	1	21	ordered_Spar_9	324848	324868	-	0	3_pPar
iORF_65753	LL2011_004	SpC	0	42	ordered_Spar_9	324862	324903	-	1	4_divergent
iORF_65754	LL2011_004	SpC	0	51	ordered_Spar_9	324931	324981	+	0	5_SpeGroup
iORF_65756	LL2011_004	SpC	1	33	ordered_Spar_9	324944	324976	+	0	1_conserved
iORF_65757	LL2011_004	SpC	1	27	ordered_Spar_9	324978	325004	-	0	3_pPar
iORF_65758	LL2011_004	SpC	1	9	ordered_Spar_9	324989	324997	+	0	3_pPar
iORF_65760	LL2011_004	SpC	0	106	ordered_Spar_9	325004	325109	-	2	5_SpeGroup
iORF_65761	LL2011_004	SpC	0	94	ordered_Spar_9	325008	325101	-	2	4_divergent
iORF_65763	LL2011_004	SpC	0	84	ordered_Spar_9	325018	325101	-	2	7_ancest
iORF_65768	LL2011_004	SpC	1	24	ordered_Spar_9	325078	325101	-	1	5_SpeGroup
iORF_65770	LL2011_004	SpC	1	24	ordered_Spar_9	325086	325109	-	1	4_divergent
iORF_65772	LL2011_004	SpC	1	48	ordered_Spar_9	325109	325156	-	0	3_pPar
iORF_65773	LL2011_004	SpC	1	18	ordered_Spar_9	325145	325162	+	0	3_pPar
iORF_65776	LL2011_004	SpC	1	15	ordered_Spar_9	325171	325185	-	0	4_divergent
iORF_65778	LL2011_004	SpC	1	33	ordered_Spar_9	325205	325237	-	0	6_polymorphic
iORF_65779	LL2011_004	SpC	1	24	ordered_Spar_9	325221	325244	+	0	3_pPar
iORF_65784	LL2011_004	SpC	1	66	ordered_Spar_9	325250	325315	-	2	3_pPar
iORF_65787	LL2011_004	SpC	0	56	ordered_Spar_9	325284	325339	+	0	6_polymorphic
iORF_65791	LL2011_004	SpC	1	9	ordered_Spar_9	325323	325331	-	0	6_polymorphic
iORF_65795	LL2011_004	SpC	0	15	ordered_Spar_9	325374	325388	+	0	5_SpeGroup
iORF_65825	LL2011_004	SpC	0	42	ordered_Spar_9	326408	326449	-	0	5_SpeGroup
iORF_65826	LL2011_004	SpC	1	21	ordered_Spar_9	326417	326437	+	0	3_pPar
iORF_65831	LL2011_004	SpC	1	9	ordered_Spar_9	326441	326449	-	0	4_divergent
iORF_65833	LL2011_004	SpC	0	41	ordered_Spar_9	326448	326488	+	1	5_SpeGroup
iORF_65834	LL2011_004	SpC	0	65	ordered_Spar_9	326448	326512	+	3	6_polymorphic
iORF_65835	LL2011_004	SpC	1	126	ordered_Spar_9	326448	326573	+	6	6_polymorphic
iORF_65836	LL2011_004	SpC	0	118	ordered_Spar_9	326478	326595	+	5	5_SpeGroup
iORF_65838	LL2011_004	SpC	1	24	ordered_Spar_9	326489	326512	+	2	4_divergent
iORF_65840	LL2011_004	SpC	1	9	ordered_Spar_9	326513	326521	-	0	3_pPar
iORF_65856	LL2011_004	SpC	1	144	ordered_Spar_9	329739	329882	+	3	5_SpeGroup
iORF_65857	LL2011_004	SpC	0	51	ordered_Spar_9	329739	329789	+	0	4_divergent
iORF_65886	LL2011_004	SpC	0	81	ordered_Spar_9	329802	329882	+	3	4_divergent
iORF_65889	LL2011_004	SpC	1	78	ordered_Spar_9	329822	329899	+	0	3_pPar
iORF_65860	LL2011_004	SpC	1	96	ordered_Spar_9	329879	329974	-	1	5_SpeGroup
iORF_65862	LL2011_004	SpC	0	33	ordered_Spar_9	329893	329925	+	0	4_divergent
iORF_65863	LL2011_004	SpC	1	42	ordered_Spar_9	329893	329934	+	0	4_divergent
iORF_65864	LL2011_004	SpC	1	27	ordered_Spar_9	329919	329945	+	0	3_pPar
iORF_65865	LL2011_004	SpC	0	53	ordered_Spar_9	329922	329974	-	1	5_SpeGroup
iORF_65866	LL2011_004	SpC	0	33	ordered_Spar_9	329942	329974	-	1	7_ancest
iORF_65867	LL2011_004	SpC	0	33	ordered_Spar_9	330009	330041	-	0	5_SpeGroup
iORF_65868	LL2011_004	SpC	1	42	ordered_Spar_9	330022	330063	-	0	1_conserved
iORF_65869	LL2011_004	SpC	0	75	ordered_Spar_9	330038	330112	-	0	5_SpeGroup
iORF_65872	LL2011_004	SpC	0	42	ordered_Spar_9	330113	330154	+	0	6_polymorphic
iORF_65876	LL2011_004	SpC	1	24	ordered_Spar_9	330128	330151	-	0	4_divergent
iORF_65882	LL2011_004	SpC	0	53	ordered_Spar_9	330188	330240	-	1	5_SpeGroup
iORF_65884	LL2011_004	SpC	1	21	ordered_Spar_9	330220	330240	-	0	4_divergent
iORF_65891	LL2011_004	SpC	1	24	ordered_Spar_9	331913	331936	-	0	5_SpeGroup
iORF_65903	LL2011_004	SpC	0	18	ordered_Spar_9	332066	332083	+	0	5_SpeGroup
iORF_65904	LL2011_004	SpC	0	106	ordered_Spar_9	332066	332171	+	6	5_SpeGroup
iORF_65905	LL2011_004	SpC	1	126	ordered_Spar_9	332066	332191	+	6	6_polymorphic
iORF_65906	LL2011_004	SpC	0	139	ordered_Spar_9	332066	332204	+	6	7_ancest
iORF_65907	LL2011_004	SpC	0	143	ordered_Spar_9	332066	332208	+	6	7_ancest
iORF_65912	LL2011_004	SpC	1	45	ordered_Spar_9	332125	332169	-	3	3_pPar
iORF_65915	LL2011_004	SpC	0	68	ordered_Spar_9	332141	332208	+	0	5_SpeGroup
iORF_65919	LL2011_004	SpC	0	26	ordered_Spar_9	332205	332230	+	4	5_SpeGroup
iORF_65920	LL2011_004	SpC	1	30	ordered_Spar_9	332205	332234	+	4	5_SpeGroup
iORF_65921	LL2011_004	SpC	0	130	ordered_Spar_9	332205	332334	+	17	7_ancest
iORF_65922	LL2011_004	SpC	0	195	ordered_Spar_9	332205	332399	+	20	5_SpeGroup
iORF_65923	LL2011_004	SpC	0	89	ordered_Spar_9	332227	332315	-	13	6_polymorphic
iORF_65928	LL2011_004	SpC	0	46	ordered_Spar_9	332240	332285	+	2	5_SpeGroup
iORF_65929	LL2011_004	SpC	1	66	ordered_Spar_9	332250	332315	-	11	6_polymorphic
iORF_65931	LL2011_004	SpC	0	27	ordered_Spar_9	332259	332285	+	0	5_SpeGroup
iORF_65938	LL2011_004	SpC	1	39	ordered_Spar_9	332335	332373	+	0	5_SpeGroup
iORF_65941	LL2011_004	SpC	0	15	ordered_Spar_9	332366	332380	-	0	5_SpeGroup
iORF_65942	LL2011_004	SpC	1	21	ordered_Spar_9	332389	332409	-	3	1_conserved
iORF_65971	LL2011_004	SpC	1	27	ordered_Spar_9	333204	333230	+	0	3_pPar
iORF_65990	LL2011_004	SpC	1	27	ordered_Spar_9	333224	333250	+	0	3_pPar
iORF_65992	LL2011_004	SpC	0	36	ordered_Spar_9	333264	333299	-	0	4_divergent
iORF_65993	LL2011_004	SpC	1	36	ordered_Spar_9	333264	333299	-	1	5_SpeGroup
iORF_65957	LL2011_004	SpC	1	51	ordered_Spar_9	333354	333404	+	0	3_pPar
iORF_65959	LL2011_004	SpC	0	45	ordered_Spar_9	333370	333414	-	0	4_divergent
iORF_65960	LL2011_004	SpC	1	255	ordered_Spar_9	333370	333624	-	15	5_SpeGroup
iORF_65961	LL2011_004	SpC	1	30	ordered_Spar_9	333392	333421	+	0	3_pPar
iORF_65963	LL2011_004	SpC	1	9	ordered_Spar_9	333423	333431	+	0	4_divergent
iORF_65964	LL2011_004	SpC	0	136	ordered_Spar_9	333423	333558	+	11	6_polymorphic
iORF_65965	LL2011_004	SpC	0	191	ordered_Spar_9	333423	333613	+	15	6_polymorphic
iORF_65968	LL2011_004	SpC	1	27	ordered_Spar_9	333442	333468	+	0	3_pPar
iORF_65972	LL2011_004	SpC	0	152	ordered_Spar_9	333479	333630	-	15	6_polymorphic
iORF_65977	LL2011_004	SpC	0	106	ordered_Spar_9	333525	333630	-	15	6_polymorphic
iORF_65978	LL2011_004	SpC	0	95	ordered_Spar_9	333536	333630	-	6	6_polymorphic
iORF_65979	LL2011_004	SpC	0	19	ordered_Spar_9	333540	333558	+	2	7_ancest
iORF_65980	LL2011_004	SpC	1	33	ordered_Spar_9	333540	333572	+	2	5_SpeGroup
iORF_65981	LL2011_004	SpC	0	74	ordered_Spar_9	333540	333613	+	6	5_SpeGroup
iORF_65984	LL2011_004	SpC	0	9	ordered_Spar_9	333564	333572	+	0	5_SpeGroup
iORF_65986	LL2011_004	SpC	1	45	ordered_Spar_9	333582	333626	+	0	3_pPar
iORF_65987	LL2011_004	SpC	1	15	ordered_Spar_9	333599	333613	+	0	6_polymorphic
iORF_65989	LL2011_004	SpC	1	36	ordered_Spar_9	333623	333658	+	0	5_SpeGroup
iORF_66030	LL2011_004	SpC	0	18	ordered_Spar_9	336670	336687	+	0	5_SpeGroup
iORF_66032	LL2011_004	SpC	1	105	ordered_Spar_9	336733	336837	-	1	5_SpeGroup
iORF_65996	LL2011_004	SpC	1	18	ordered_Spar_9	336795	336812	-	0	5_SpeGroup
iORF_65997	LL2011_004	SpC	0	50	ordered_Spar_9	336795	336844	-	0	5_SpeGroup
iORF_65998	LL2011_004	SpC	0	38	ordered_Spar_9	336800	336837	-	0	5_SpeGroup
iORF_65999	LL2011_004	SpC	1	45	ordered_Spar_9	336800	336844	-	0	4_divergent
iORF_66000	LL2011_004	SpC	1	24	ordered_Spar_9	336805	336828	+	0	4_divergent
iORF_66001	LL2011_004	SpC	0	65	ordered_Spar_9	336805	336869	+	0	5_SpeGroup
iORF_66003	LL2011_004	SpC	0	15	ordered_Spar_9	336855	336869	+	0	5_SpeGroup
iORF_66006	LL2011_004	SpC	0	42	ordered_Spar_9	336866	336907	-	1	5_SpeGroup
iORF_66007	LL2011_004	SpC	1	36	ordered_Spar_9	336885	336920	+	0	3_pPar
iORF_66011	LL2011_004	SpC	1	54	ordered_Spar_9	336941	336994	+	2	5_SpeGroup
iORF_66012	LL2011_004	SpC	0	36	ordered_Spar_9	336947	336982	-	1	5_SpeGroup
iORF_66013	LL2011_004	SpC	0	66	ordered_Spar_9	336955	337020	+	1	6_polymorphic
iORF_66014	LL2011_004	SpC	1	45	ordered_Spar_9	336969	337013	-	1	3_pPar
iORF_66015	LL2011_004	SpC	0	24	ordered_Spar_9	336971	336994	+	1	4_divergent
iORF_66018	LL2011_004	SpC	1	9	ordered_Spar_9	337012	337020	+	0	6_polymorphic
iORF_66021	LL2011_004	SpC	0	70	ordered_Spar_9	337039	337108	-	2	4_divergent
iORF_66022	LL2011_004	SpC	1	30	ordered_Spar_9	337079	337108	-	0	5_SpeGroup
iORF_66025	LL2011_004	SpC	0	21	ordered_Spar_9	337093	337113	-	0	5_SpeGroup
iORF_66026	LL2011_004	SpC	1	15	ordered_Spar_9	337099	337113	-	0	4_divergent
iORF_66027	LL2011_004	SpC	1	24	ordered_Spar_9	337107	337130	+	1	3_pPar
iORF_66029	LL2011_004	SpC	1	36	ordered_Spar_9	337112	337147	+	1	3_pPar
iORF_66036	LL2011_004	SpC	1	12	ordered_Spar_9	339238	339249	+	0	1_conserved
iORF_66037	LL2011_004	SpC	1	27	ordered_Spar_9	339242	339268	+	0	3_pPar
iORF_66051	LL2011_004	SpC	0	45	ordered_Spar_9	339283	339327	+	0	5_SpeGroup
iORF_66040	LL2011_004	SpC	1	9	ordered_Spar_9	339419	339427	-	0	4_divergent
iORF_66041	LL2011_004	SpC	1	12	ordered_Spar_9	339451	339462	+	0	3_pPar
iORF_66070	LL2011_004	SpC	1	129	ordered_Spar_9	340918	341046	+	6	4_divergent
iORF_66072	LL2011_004	SpC	0	60	ordered_Spar_9	340959	341018	+	1	5_SpeGroup
iORF_66079	LL2011_004	SpC	0	67	ordered_Spar_9	340988	341054	+	3	5_SpeGroup
iORF_66080	LL2011_004	SpC	1	108	ordered_Spar_9	340988	341095	+	6	6_polymorphic
iORF_66081	LL2011_004	SpC	0	166	ordered_Spar_9	340988	341153	+	6	7_ancest
iORF_66082	LL2011_004	SpC	0	9	ordered_Spar_9	341000	341008	-	0	4_divergent
iORF_66083	LL2011_004	SpC	0	45	ordered_Spar_9	341002	341046	+	0	5_SpeGroup
iORF_66085	LL2011_004	SpC	1	12	ordered_Spar_9	341007	341018	+	0	4_divergent
iORF_66087	LL2011_004	SpC	0	122	ordered_Spar_9	341015	341136	+	6	5_SpeGroup
iORF_66089	LL2011_004	SpC	0	77	ordered_Spar_9	341029	341105	-	6	5_SpeGroup
iORF_66091	LL2011_004	SpC	1	63	ordered_Spar_9	341043	341105	-	6	6_polymorphic
iORF_66095	LL2011_004	SpC	0	88	ordered_Spar_9	341066	341153	+	3	5_SpeGroup
iORF_66097	LL2011_004	SpC	1	12	ordered_Spar_9	341125	341136	+	0	4_divergent
iORF_66099	LL2011_004	SpC	1	18	ordered_Spar_9	341150	341167	+	0	6_polymorphic
iORF_66171	LL2011_004	SpC	1	210	ordered_Spar_9	346387	346596	-	2	4_divergent
iORF_66146	LL2011_004	SpC	0	197	ordered_Spar_9	346400	346596	-	2	5_SpeGroup
iORF_66147	LL2011_004	SpC	1	54	ordered_Spar_9	346400	346453	-	1	4_divergent
iORF_66196	LL2011_004	SpC	0	48	ordered_Spar_9	346471	346518	+	0	5_SpeGroup
iORF_66139	LL2011_004	SpC	0	56	ordered_Spar_9	346482	346537	+	1	5_SpeGroup
iORF_66141	LL2011_004	SpC	1	84	ordered_Spar_9	346482	346565	+	1	5_SpeGroup
iORF_66142	LL2011_004	SpC	1	39	ordered_Spar_9	346499	346537	+	1	4_divergent
iORF_66143	LL2011_004	SpC	0	149	ordered_Spar_9	346499	346647	+	1	5_SpeGroup
iORF_66144	LL2011_004	SpC	1	18	ordered_Spar_9	346542	346559	-	0	3_pPar
iORF_66150	LL2011_004	SpC	0	18	ordered_Spar_9	346562	346579	+	0	6_polymorphic
iORF_66151	LL2011_004	SpC	0	72	ordered_Spar_9	346576	346647	+	0	5_SpeGroup
iORF_66153	LL2011_004	SpC	1	15	ordered_Spar_9	346595	346609	+	0	3_pPar
iORF_66155	LL2011_004	SpC	1	21	ordered_Spar_9	346618	346638	-	0	3_pPar
iORF_66174	LL2011_004	SpC	0	9	ordered_Spar_9	346729	346737	+	0	6_polymorphic
iORF_66175	LL2011_004	SpC	0	51	ordered_Spar_9	346745	346795	+	0	6_polymorphic
iORF_66177	LL2011_004	SpC	1	21	ordered_Spar_9	346779	346799	+	0	3_pPar
iORF_66178	LL2011_004	SpC	0	36	ordered_Spar_9	346786	346821	-	0	6_polymorphic
iORF_66179	LL2011_004	SpC	0	12	ordered_Spar_9	346800	346811	+	0	5_SpeGroup
iORF_66181	LL2011_004	SpC	1	42	ordered_Spar_9	346835	346876	-	1	6_polymorphic
iORF_66183	LL2011_004	SpC	0	30	ordered_Spar_9	346843	346872	-	1	5_SpeGroup
iORF_66184	LL2011_004	SpC	0	20	ordered_Spar_9	346857	346876	-	1	6_polymorphic
iORF_66185	LL2011_004	SpC	0	15	ordered_Spar_9	346861	346875	+	0	5_SpeGroup
iORF_66194	LL2011_004	SpC	1	18	ordered_Spar_9	346984	347001	+	0	5_SpeGroup
iORF_66221	LL2011_004	SpC	1	36	ordered_Spar_9	350754	350789	+	0	3_pPar
iORF_66216	LL2011_004	SpC	1	51	ordered_Spar_9	350920	350970	-	1	6_polymorphic
iORF_66219	LL2011_004	SpC	0	12	ordered_Spar_9	350952	350963	-	0	5_SpeGroup
iORF_66233	LL2011_004	SpC	1	45	ordered_Spar_9	351324	351368	-	0	6_polymorphic
iORF_66234	LL2011_004	SpC	0	36	ordered_Spar_9	351333	351368	-	0	6_polymorphic
iORF_66235	LL2011_004	SpC	0	36	ordered_Spar_9	351335	351370	+	0	6_polymorphic
iORF_66239	LL2011_004	SpC	1	42	ordered_Spar_9	351408	351449	+	0	3_pPar
iORF_66242	LL2011_004	SpC	1	33	ordered_Spar_9	351446	351478	-	1	6_polymorphic
iORF_66245	LL2011_004	SpC	1	9	ordered_Spar_9	351463	351471	-	0	6_polymorphic
iORF_66247	LL2011_004	SpC	0	11	ordered_Spar_9	351470	351480	+	1	5_SpeGroup
iORF_66249	LL2011_004	SpC	0	12	ordered_Spar_9	351477	351488	+	0	5_SpeGroup
iORF_66250	LL2011_004	SpC	1	9	ordered_Spar_9	351480	351488	+	0	4_divergent
iORF_66254	LL2011_004	SpC	0	51	ordered_Spar_9	351614	351664	+	0	5_SpeGroup
iORF_66255	LL2011_004	SpC	0	12	ordered_Spar_9	351661	351672	-	1	5_SpeGroup
iORF_66260	LL2011_004	SpC	1	30	ordered_Spar_9	351675	351704	+	0	5_SpeGroup
iORF_66261	LL2011_004	SpC	0	9	ordered_Spar_9	351676	351684	-	0	5_SpeGroup
iORF_66266	LL2011_004	SpC	0	39	ordered_Spar_9	351716	351754	+	1	5_SpeGroup
iORF_66204	LL2011_004	SpC	0	29	ordered_Spar_9	351746	351774	-	2	5_SpeGroup
iORF_66205	LL2011_004	SpC	0	20	ordered_Spar_9	351751	351770	+	1	5_SpeGroup
iORF_66206	LL2011_004	SpC	1	27	ordered_Spar_9	351751	351777	+	1	4_divergent
iORF_66208	LL2011_004	SpC	1	12	ordered_Spar_9	351763	351774	-	1	4_divergent
iORF_66293	LL2011_004	SpC	1	57	ordered_Spar_9	354652	354708	+	1	3_pPar
iORF_66300	LL2011_004	SpC	1	228	ordered_Spar_9	354655	354882	-	1	5_SpeGroup
iORF_66291	LL2011_004	SpC	0	30	ordered_Spar_9	354670	354699	-	0	5_SpeGroup
iORF_66304	LL2011_004	SpC	0	168	ordered_Spar_9	354715	354882	-	0	5_SpeGroup
iORF_66284	LL2011_004	SpC	1	24	ordered_Spar_9	354803	354826	-	0	1_conserved
iORF_66285	LL2011_004	SpC	1	12	ordered_Spar_9	354805	354816	+	0	1_conserved
iORF_66288	LL2011_004	SpC	0	33	ordered_Spar_9	354837	354869	-	0	6_polymorphic
iORF_66336	LL2011_004	SpC	0	36	ordered_Spar_9	356254	356289	+	3	6_polymorphic
iORF_66339	LL2011_004	SpC	0	107	ordered_Spar_9	356264	356370	-	3	6_polymorphic
iORF_66342	LL2011_004	SpC	0	67	ordered_Spar_9	356276	356342	+	3	6_polymorphic
iORF_66343	LL2011_004	SpC	0	114	ordered_Spar_9	356276	356389	+	3	6_polymorphic
iORF_66316	LL2011_004	SpC	0	33	ordered_Spar_9	356310	356342	+	0	6_polymorphic
iORF_66317	LL2011_004	SpC	1	57	ordered_Spar_9	356355	356411	+	0	4_divergent
iORF_66318	LL2011_004	SpC	1	33	ordered_Spar_9	356362	356394	+	0	3_pPar
iORF_66351	LL2011_004	SpC	0	260	ordered_Spar_9	356794	357053	+	6	5_SpeGroup
iORF_66353	LL2011_004	SpC	1	51	ordered_Spar_9	356794	356844	+	0	5_SpeGroup
iORF_66354	LL2011_004	SpC	0	52	ordered_Spar_9	356794	356845	+	0	5_SpeGroup
iORF_66356	LL2011_004	SpC	0	100	ordered_Spar_9	356797	356896	-	0	5_SpeGroup
iORF_66361	LL2011_004	SpC	0	109	ordered_Spar_9	356799	356907	+	0	6_polymorphic
iORF_66363	LL2011_004	SpC	0	124	ordered_Spar_9	356799	356922	+	1	7_ancest
iORF_66364	LL2011_004	SpC	0	255	ordered_Spar_9	356799	357053	+	6	7_ancest
iORF_66365	LL2011_004	SpC	0	21	ordered_Spar_9	356799	356819	+	0	6_polymorphic
iORF_66367	LL2011_004	SpC	0	45	ordered_Spar_9	356799	356843	+	0	5_SpeGroup
iORF_66368	LL2011_004	SpC	1	66	ordered_Spar_9	356799	356864	+	0	5_SpeGroup
iORF_66409	LL2011_004	SpC	0	40	ordered_Spar_9	356857	356896	-	0	5_SpeGroup
iORF_66410	LL2011_004	SpC	0	98	ordered_Spar_9	356859	356956	+	1	5_SpeGroup
iORF_66411	LL2011_004	SpC	0	195	ordered_Spar_9	356859	357053	+	6	6_polymorphic
iORF_66412	LL2011_004	SpC	0	306	ordered_Spar_9	356859	357164	+	11	6_polymorphic
iORF_66415	LL2011_004	SpC	1	87	ordered_Spar_9	356875	356961	-	1	4_divergent
iORF_66416	LL2011_004	SpC	0	258	ordered_Spar_9	356875	357132	-	8	7_ancest
iORF_66417	LL2011_004	SpC	1	78	ordered_Spar_9	356879	356956	+	1	6_polymorphic
iORF_66418	LL2011_004	SpC	0	175	ordered_Spar_9	356879	357053	+	6	7_ancest
iORF_66344	LL2011_004	SpC	0	28	ordered_Spar_9	356895	356922	+	1	5_SpeGroup
iORF_66345	LL2011_004	SpC	1	270	ordered_Spar_9	356895	357164	+	11	6_polymorphic
iORF_66346	LL2011_004	SpC	0	302	ordered_Spar_9	356895	357196	+	11	6_polymorphic
iORF_66348	LL2011_004	SpC	0	253	ordered_Spar_9	356901	357153	-	11	5_SpeGroup
iORF_66349	LL2011_004	SpC	0	250	ordered_Spar_9	356904	357153	-	11	7_ancest
iORF_66355	LL2011_004	SpC	0	30	ordered_Spar_9	356927	356956	+	0	6_polymorphic
iORF_66357	LL2011_004	SpC	0	94	ordered_Spar_9	356960	357053	+	5	6_polymorphic
iORF_66359	LL2011_004	SpC	1	237	ordered_Spar_9	356960	357196	+	10	6_polymorphic
iORF_66360	LL2011_004	SpC	0	260	ordered_Spar_9	356960	357219	+	11	6_polymorphic
iORF_66369	LL2011_004	SpC	0	18	ordered_Spar_9	357008	357025	+	0	5_SpeGroup
iORF_66371	LL2011_004	SpC	0	185	ordered_Spar_9	357008	357192	+	8	6_polymorphic
iORF_66373	LL2011_004	SpC	0	212	ordered_Spar_9	357008	357219	+	9	6_polymorphic
iORF_66374	LL2011_004	SpC	0	98	ordered_Spar_9	357022	357119	-	5	5_SpeGroup
iORF_66375	LL2011_004	SpC	1	111	ordered_Spar_9	357022	357132	-	5	5_SpeGroup
iORF_66378	LL2011_004	SpC	0	56	ordered_Spar_9	357077	357132	-	2	5_SpeGroup
iORF_66383	LL2011_004	SpC	0	54	ordered_Spar_9	357161	357214	-	0	6_polymorphic
iORF_66384	LL2011_004	SpC	0	30	ordered_Spar_9	357167	357196	+	0	5_SpeGroup
iORF_66385	LL2011_004	SpC	1	15	ordered_Spar_9	357177	357191	+	0	6_polymorphic
iORF_66386	LL2011_004	SpC	0	24	ordered_Spar_9	357177	357200	+	0	6_polymorphic
iORF_66387	LL2011_004	SpC	1	27	ordered_Spar_9	357188	357214	-	0	6_polymorphic
iORF_66388	LL2011_004	SpC	0	41	ordered_Spar_9	357188	357228	-	1	6_polymorphic
iORF_66389	LL2011_004	SpC	1	60	ordered_Spar_9	357197	357256	+	2	6_polymorphic
iORF_66390	LL2011_004	SpC	0	77	ordered_Spar_9	357197	357273	+	2	6_polymorphic
iORF_66391	LL2011_004	SpC	1	18	ordered_Spar_9	357211	357228	-	1	6_polymorphic
iORF_66393	LL2011_004	SpC	0	56	ordered_Spar_9	357211	357266	-	2	5_SpeGroup
iORF_66395	LL2011_004	SpC	1	12	ordered_Spar_9	357270	357281	+	0	4_divergent
iORF_66402	LL2011_004	SpC	0	9	ordered_Spar_9	357316	357324	+	0	5_SpeGroup
iORF_66404	LL2011_004	SpC	0	52	ordered_Spar_9	357370	357421	+	0	5_SpeGroup
iORF_66405	LL2011_004	SpC	1	84	ordered_Spar_9	357370	357453	+	0	4_divergent
iORF_66406	LL2011_004	SpC	1	15	ordered_Spar_9	357422	357436	+	0	1_conserved
iORF_66407	LL2011_004	SpC	1	12	ordered_Spar_9	357437	357448	+	0	4_divergent
iORF_66408	LL2011_004	SpC	0	30	ordered_Spar_9	357445	357474	-	0	4_divergent
iORF_66455	LL2011_004	SpC	1	126	ordered_Spar_9	358805	358930	-	7	5_SpeGroup
iORF_66469	LL2011_004	SpC	0	33	ordered_Spar_9	359845	359877	-	0	5_SpeGroup
iORF_66470	LL2011_004	SpC	0	27	ordered_Spar_9	359858	359884	-	0	5_SpeGroup
iORF_66471	LL2011_004	SpC	0	24	ordered_Spar_9	359863	359886	+	0	5_SpeGroup
iORF_66473	LL2011_004	SpC	1	21	ordered_Spar_9	360513	360533	-	0	1_conserved
iORF_66477	LL2011_004	SpC	1	39	ordered_Spar_9	360573	360611	+	0	6_polymorphic
iORF_66489	LL2011_004	SpC	0	9	ordered_Spar_9	360698	360706	-	0	5_SpeGroup
iORF_66495	LL2011_004	SpC	1	114	ordered_Spar_9	360740	360853	-	0	6_polymorphic
iORF_66496	LL2011_004	SpC	0	190	ordered_Spar_9	360740	360929	-	4	6_polymorphic
iORF_66498	LL2011_004	SpC	1	60	ordered_Spar_9	360755	360814	+	0	3_pPar
iORF_66499	LL2011_004	SpC	0	114	ordered_Spar_9	360759	360872	+	0	4_divergent
iORF_66690	LL2011_004	SpC	1	135	ordered_Spar_9	361711	361845	-	1	6_polymorphic
iORF_66793	LL2011_004	SpC	1	24	ordered_Spar_9	361762	361785	+	1	3_pPar
iORF_66518	LL2011_004	SpC	1	30	ordered_Spar_9	361811	361840	+	0	5_SpeGroup
iORF_66519	LL2011_004	SpC	0	51	ordered_Spar_9	361811	361861	+	0	5_SpeGroup
iORF_66540	LL2011_004	SpC	1	12	ordered_Spar_9	361837	361848	+	0	4_divergent
iORF_66757	LL2011_004	SpC	0	97	ordered_Spar_9	362150	362246	-	2	6_polymorphic
iORF_66759	LL2011_004	SpC	0	82	ordered_Spar_9	362167	362248	+	2	6_polymorphic
iORF_66760	LL2011_004	SpC	1	90	ordered_Spar_9	362167	362256	+	2	6_polymorphic
iORF_66767	LL2011_004	SpC	1	27	ordered_Spar_9	362240	362266	-	0	3_pPar
iORF_66768	LL2011_004	SpC	0	12	ordered_Spar_9	362245	362256	+	0	6_polymorphic
iORF_66769	LL2011_004	SpC	0	9	ordered_Spar_9	362263	362271	-	0	5_SpeGroup
iORF_66770	LL2011_004	SpC	1	15	ordered_Spar_9	362268	362282	-	0	6_polymorphic
iORF_66771	LL2011_004	SpC	0	90	ordered_Spar_9	362268	362357	-	1	6_polymorphic
iORF_66772	LL2011_004	SpC	0	9	ordered_Spar_9	362276	362284	+	0	5_SpeGroup
iORF_66773	LL2011_004	SpC	1	48	ordered_Spar_9	362276	362323	+	1	4_divergent
iORF_66784	LL2011_004	SpC	0	21	ordered_Spar_9	362336	362356	+	0	6_polymorphic
iORF_66790	LL2011_004	SpC	1	21	ordered_Spar_9	362452	362472	-	0	3_pPar
iORF_66791	LL2011_004	SpC	1	39	ordered_Spar_9	362472	362510	-	1	3_pPar
iORF_66797	LL2011_004	SpC	1	15	ordered_Spar_9	362509	362523	+	2	3_pPar
iORF_66799	LL2011_004	SpC	0	45	ordered_Spar_9	362513	362557	-	2	6_polymorphic
iORF_66802	LL2011_004	SpC	1	69	ordered_Spar_9	362579	362647	+	0	4_divergent
iORF_66510	LL2011_004	SpC	0	63	ordered_Spar_9	362866	362928	-	1	5_SpeGroup
iORF_66511	LL2011_004	SpC	1	87	ordered_Spar_9	362866	362952	-	1	6_polymorphic
iORF_66512	LL2011_004	SpC	0	63	ordered_Spar_9	362890	362952	-	0	6_polymorphic
iORF_66513	LL2011_004	SpC	0	84	ordered_Spar_9	362898	362981	-	0	5_SpeGroup
iORF_66515	LL2011_004	SpC	1	15	ordered_Spar_9	362933	362947	-	0	5_SpeGroup
iORF_66516	LL2011_004	SpC	0	30	ordered_Spar_9	362933	362962	-	0	4_divergent
iORF_66517	LL2011_004	SpC	1	15	ordered_Spar_9	362935	362949	+	0	1_conserved
iORF_66530	LL2011_004	SpC	0	42	ordered_Spar_9	363140	363181	+	0	5_SpeGroup
iORF_66532	LL2011_004	SpC	0	18	ordered_Spar_9	363178	363195	-	0	4_divergent
iORF_66535	LL2011_004	SpC	0	18	ordered_Spar_9	363224	363241	-	0	5_SpeGroup
iORF_66544	LL2011_004	SpC	1	24	ordered_Spar_9	363257	363280	-	0	4_divergent
iORF_66545	LL2011_004	SpC	0	45	ordered_Spar_9	363277	363321	-	5	5_SpeGroup
iORF_66546	LL2011_004	SpC	1	18	ordered_Spar_9	363279	363296	+	0	4_divergent
iORF_66548	LL2011_004	SpC	0	129	ordered_Spar_9	363293	363421	+	21	5_SpeGroup
iORF_66549	LL2011_004	SpC	0	138	ordered_Spar_9	363293	363430	+	21	5_SpeGroup
iORF_66550	LL2011_004	SpC	1	162	ordered_Spar_9	363293	363454	+	21	5_SpeGroup
iORF_66560	LL2011_004	SpC	1	24	ordered_Spar_9	363370	363393	-	0	3_pPar
iORF_66562	LL2011_004	SpC	0	56	ordered_Spar_9	363444	363499	+	4	7_ancest
iORF_66563	LL2011_004	SpC	1	84	ordered_Spar_9	363444	363527	+	4	4_divergent
iORF_66565	LL2011_004	SpC	0	17	ordered_Spar_9	363482	363498	+	3	5_SpeGroup
iORF_66566	LL2011_004	SpC	1	18	ordered_Spar_9	363482	363499	+	3	5_SpeGroup
iORF_66567	LL2011_004	SpC	0	69	ordered_Spar_9	363489	363557	-	1	7_ancest
iORF_66568	LL2011_004	SpC	0	62	ordered_Spar_9	363496	363557	-	1	5_SpeGroup
iORF_66569	LL2011_004	SpC	0	102	ordered_Spar_9	363508	363609	-	1	5_SpeGroup
iORF_66570	LL2011_004	SpC	1	45	ordered_Spar_9	363513	363557	-	0	4_divergent
iORF_66571	LL2011_004	SpC	1	24	ordered_Spar_9	363546	363569	+	0	3_pPar
iORF_66572	LL2011_004	SpC	1	30	ordered_Spar_9	363551	363580	+	1	5_SpeGroup
iORF_66573	LL2011_004	SpC	0	15	ordered_Spar_9	363566	363580	+	1	5_SpeGroup
iORF_66576	LL2011_004	SpC	1	12	ordered_Spar_9	363608	363619	+	0	3_pPar
iORF_66586	LL2011_004	SpC	1	12	ordered_Spar_9	363738	363749	-	0	6_polymorphic
iORF_66587	LL2011_004	SpC	1	36	ordered_Spar_9	363752	363787	-	0	3_pPar
iORF_66592	LL2011_004	SpC	1	54	ordered_Spar_9	363839	363892	-	7	6_polymorphic
iORF_66598	LL2011_004	SpC	1	81	ordered_Spar_9	363906	363986	+	5	6_polymorphic
iORF_66599	LL2011_004	SpC	0	101	ordered_Spar_9	363906	364006	+	5	6_polymorphic
iORF_66600	LL2011_004	SpC	0	148	ordered_Spar_9	363906	364053	+	5	6_polymorphic
iORF_66602	LL2011_004	SpC	0	15	ordered_Spar_9	363922	363936	+	0	6_polymorphic
iORF_66603	LL2011_004	SpC	0	65	ordered_Spar_9	363922	363986	+	2	6_polymorphic
iORF_66604	LL2011_004	SpC	0	85	ordered_Spar_9	363922	364006	+	2	6_polymorphic
iORF_66605	LL2011_004	SpC	1	132	ordered_Spar_9	363922	364053	+	2	6_polymorphic
iORF_66606	LL2011_004	SpC	0	21	ordered_Spar_9	363929	363949	-	2	5_SpeGroup
iORF_66608	LL2011_004	SpC	0	96	ordered_Spar_9	363958	364053	+	0	6_polymorphic
iORF_66610	LL2011_004	SpC	0	39	ordered_Spar_9	363966	364004	-	0	5_SpeGroup
iORF_66611	LL2011_004	SpC	0	36	ordered_Spar_9	363969	364004	-	0	6_polymorphic
iORF_66612	LL2011_004	SpC	0	39	ordered_Spar_9	364037	364075	-	0	5_SpeGroup
iORF_66618	LL2011_004	SpC	1	186	ordered_Spar_9	364079	364264	+	5	3_pPar
iORF_66624	LL2011_004	SpC	0	15	ordered_Spar_9	364186	364200	+	0	5_SpeGroup
iORF_66641	LL2011_004	SpC	1	42	ordered_Spar_9	364287	364328	-	3	6_polymorphic
iORF_66642	LL2011_004	SpC	0	45	ordered_Spar_9	364287	364331	-	4	6_polymorphic
iORF_66643	LL2011_004	SpC	1	57	ordered_Spar_9	364289	364345	+	4	4_divergent
iORF_66648	LL2011_004	SpC	1	12	ordered_Spar_9	364368	364379	-	0	4_divergent
iORF_66649	LL2011_004	SpC	1	18	ordered_Spar_9	364372	364389	+	0	3_pPar
iORF_66651	LL2011_004	SpC	0	68	ordered_Spar_9	364376	364443	-	1	6_polymorphic
iORF_66652	LL2011_004	SpC	1	12	ordered_Spar_9	364474	364485	+	0	3_pPar
iORF_66655	LL2011_004	SpC	0	33	ordered_Spar_9	364503	364535	-	0	4_divergent
iORF_66656	LL2011_004	SpC	1	60	ordered_Spar_9	364503	364562	-	2	6_polymorphic
iORF_66657	LL2011_004	SpC	1	9	ordered_Spar_9	364513	364521	-	0	6_polymorphic
iORF_66658	LL2011_004	SpC	0	50	ordered_Spar_9	364513	364562	-	2	6_polymorphic
iORF_66660	LL2011_004	SpC	0	23	ordered_Spar_9	364542	364564	+	2	6_polymorphic
iORF_66661	LL2011_004	SpC	0	84	ordered_Spar_9	364542	364625	+	2	6_polymorphic
iORF_66662	LL2011_004	SpC	1	30	ordered_Spar_9	364559	364588	-	1	3_pPar
iORF_66664	LL2011_004	SpC	1	39	ordered_Spar_9	364587	364625	+	0	6_polymorphic
iORF_66665	LL2011_004	SpC	0	80	ordered_Spar_9	364594	364673	-	1	5_SpeGroup
iORF_66668	LL2011_004	SpC	1	30	ordered_Spar_9	364644	364673	-	1	4_divergent
iORF_66671	LL2011_004	SpC	0	90	ordered_Spar_9	364657	364746	-	6	6_polymorphic
iORF_66675	LL2011_004	SpC	1	69	ordered_Spar_9	364678	364746	-	6	6_polymorphic
iORF_66679	LL2011_004	SpC	0	34	ordered_Spar_9	364713	364746	-	2	6_polymorphic
iORF_66680	LL2011_004	SpC	1	15	ordered_Spar_9	364718	364732	+	0	3_pPar
iORF_66681	LL2011_004	SpC	0	9	ordered_Spar_9	364778	364786	+	0	5_SpeGroup
iORF_66682	LL2011_004	SpC	0	67	ordered_Spar_9	364783	364849	+	0	5_SpeGroup
iORF_66683	LL2011_004	SpC	1	87	ordered_Spar_9	364783	364869	+	14	6_polymorphic
iORF_66691	LL2011_004	SpC	1	12	ordered_Spar_9	364838	364849	+	0	4_divergent
iORF_66696	LL2011_004	SpC	0	96	ordered_Spar_9	364907	365002	-	0	5_SpeGroup
iORF_66697	LL2011_004	SpC	1	66	ordered_Spar_9	364937	365002	-	0	6_polymorphic
iORF_66698	LL2011_004	SpC	0	72	ordered_Spar_9	364937	365008	-	0	6_polymorphic
iORF_66699	LL2011_004	SpC	1	105	ordered_Spar_9	364987	365091	-	1	6_polymorphic
iORF_66700	LL2011_004	SpC	0	69	ordered_Spar_9	365023	365091	-	1	6_polymorphic
iORF_66701	LL2011_004	SpC	1	9	ordered_Spar_9	365073	365081	-	0	6_polymorphic
iORF_66706	LL2011_004	SpC	0	79	ordered_Spar_9	365125	365203	-	2	6_polymorphic
iORF_66707	LL2011_004	SpC	1	69	ordered_Spar_9	365135	365203	-	1	6_polymorphic
iORF_66709	LL2011_004	SpC	0	136	ordered_Spar_9	365188	365323	+	2	6_polymorphic
iORF_66711	LL2011_004	SpC	1	27	ordered_Spar_9	365223	365249	+	0	4_divergent
iORF_66712	LL2011_004	SpC	0	31	ordered_Spar_9	365223	365253	+	0	4_divergent
iORF_66713	LL2011_004	SpC	0	60	ordered_Spar_9	365232	365291	-	0	6_polymorphic
iORF_66715	LL2011_004	SpC	1	21	ordered_Spar_9	365250	365270	+	0	1_conserved
iORF_66719	LL2011_004	SpC	1	15	ordered_Spar_9	365277	365291	-	0	6_polymorphic
iORF_66720	LL2011_004	SpC	1	9	ordered_Spar_9	365306	365314	-	0	3_pPar
iORF_66722	LL2011_004	SpC	0	18	ordered_Spar_9	365357	365374	+	0	5_SpeGroup
iORF_66723	LL2011_004	SpC	1	21	ordered_Spar_9	365357	365377	+	0	4_divergent
iORF_66724	LL2011_004	SpC	1	15	ordered_Spar_9	365371	365385	-	0	3_pPar
iORF_66725	LL2011_004	SpC	1	57	ordered_Spar_9	365374	365430	+	2	4_divergent
iORF_66736	LL2011_004	SpC	1	9	ordered_Spar_9	365718	365726	+	0	3_pPar
iORF_66744	LL2011_004	SpC	1	24	ordered_Spar_9	365807	365830	+	0	3_pPar
iORF_66748	LL2011_004	SpC	1	24	ordered_Spar_9	365850	365873	+	4	4_divergent
iORF_66749	LL2011_004	SpC	0	46	ordered_Spar_9	365850	365895	+	5	5_SpeGroup
iORF_66822	LL2011_004	SpC	1	12	ordered_Spar_9	370472	370483	+	0	1_conserved
iORF_67024	LL2011_004	SpC	1	15	ordered_Spar_9	370507	370521	-	0	1_conserved
iORF_67042	LL2011_004	SpC	1	21	ordered_Spar_9	370520	370540	+	0	1_conserved
iORF_67058	LL2011_004	SpC	1	90	ordered_Spar_9	370540	370629	+	0	3_pPar
iORF_67060	LL2011_004	SpC	0	30	ordered_Spar_9	370544	370573	+	0	5_SpeGroup
iORF_66828	LL2011_004	SpC	1	60	ordered_Spar_9	370598	370657	+	0	3_pPar
iORF_67001	LL2011_004	SpC	1	51	ordered_Spar_9	373973	374023	+	2	3_pPar
iORF_67123	LL2011_004	SpC	0	84	ordered_Spar_9	376097	376180	+	0	6_polymorphic
iORF_67124	LL2011_004	SpC	1	192	ordered_Spar_9	376097	376288	+	1	6_polymorphic
iORF_67125	LL2011_004	SpC	1	57	ordered_Spar_9	376117	376173	-	0	3_pPar
iORF_67078	LL2011_004	SpC	1	30	ordered_Spar_9	376184	376213	-	0	6_polymorphic
iORF_67080	LL2011_004	SpC	0	252	ordered_Spar_9	376184	376435	-	1	6_polymorphic
iORF_67081	LL2011_004	SpC	0	60	ordered_Spar_9	376203	376262	-	1	6_polymorphic
iORF_67082	LL2011_004	SpC	0	81	ordered_Spar_9	376203	376283	-	1	6_polymorphic
iORF_67085	LL2011_004	SpC	1	114	ordered_Spar_9	376233	376346	+	1	6_polymorphic
iORF_67086	LL2011_004	SpC	0	129	ordered_Spar_9	376233	376361	+	1	6_polymorphic
iORF_67087	LL2011_004	SpC	0	205	ordered_Spar_9	376233	376437	+	1	5_SpeGroup
iORF_67088	LL2011_004	SpC	0	121	ordered_Spar_9	376238	376358	-	1	5_SpeGroup
iORF_67089	LL2011_004	SpC	1	198	ordered_Spar_9	376238	376435	-	1	6_polymorphic
iORF_67090	LL2011_004	SpC	1	15	ordered_Spar_9	376240	376254	+	1	6_polymorphic
iORF_67092	LL2011_004	SpC	1	12	ordered_Spar_9	376272	376283	-	0	6_polymorphic
iORF_67095	LL2011_004	SpC	1	24	ordered_Spar_9	376282	376305	+	0	3_pPar
iORF_67098	LL2011_004	SpC	1	57	ordered_Spar_9	376302	376358	-	0	4_divergent
iORF_67099	LL2011_004	SpC	0	138	ordered_Spar_9	376324	376461	-	0	7_ancest
iORF_67101	LL2011_004	SpC	0	27	ordered_Spar_9	376343	376369	+	0	6_polymorphic
iORF_67102	LL2011_004	SpC	0	114	ordered_Spar_9	376348	376461	-	0	5_SpeGroup
iORF_67104	LL2011_004	SpC	0	66	ordered_Spar_9	376380	376445	-	0	6_polymorphic
iORF_67105	LL2011_004	SpC	1	135	ordered_Spar_9	376380	376514	-	0	6_polymorphic
iORF_67106	LL2011_004	SpC	0	51	ordered_Spar_9	376387	376437	+	0	6_polymorphic
iORF_67107	LL2011_004	SpC	1	105	ordered_Spar_9	376387	376491	+	0	6_polymorphic
iORF_67108	LL2011_004	SpC	1	60	ordered_Spar_9	376402	376461	-	0	6_polymorphic
iORF_67110	LL2011_004	SpC	0	30	ordered_Spar_9	376432	376461	-	0	6_polymorphic
iORF_67111	LL2011_004	SpC	0	30	ordered_Spar_9	376434	376463	+	0	6_polymorphic
iORF_67112	LL2011_004	SpC	1	54	ordered_Spar_9	376434	376487	+	0	6_polymorphic
iORF_67114	LL2011_004	SpC	0	42	ordered_Spar_9	376450	376491	+	0	6_polymorphic
iORF_67115	LL2011_004	SpC	0	57	ordered_Spar_9	376458	376514	-	0	6_polymorphic
iORF_67116	LL2011_004	SpC	0	58	ordered_Spar_9	376458	376515	-	0	5_SpeGroup
iORF_67117	LL2011_004	SpC	1	45	ordered_Spar_9	376460	376504	+	0	6_polymorphic
iORF_67120	LL2011_004	SpC	1	24	ordered_Spar_9	376501	376524	+	0	4_divergent
iORF_67121	LL2011_004	SpC	0	58	ordered_Spar_9	376501	376558	+	0	5_SpeGroup
iORF_67122	LL2011_004	SpC	1	69	ordered_Spar_9	376517	376585	-	0	1_conserved
iORF_67133	LL2011_004	SpC	1	57	ordered_Spar_9	380345	380401	+	0	6_polymorphic
iORF_67135	LL2011_004	SpC	1	60	ordered_Spar_9	380349	380408	+	0	6_polymorphic
iORF_67138	LL2011_004	SpC	1	24	ordered_Spar_9	380417	380440	+	2	3_pPar
iORF_67131	LL2011_004	SpC	1	18	ordered_Spar_9	380431	380448	-	2	6_polymorphic
iORF_67148	LL2011_004	SpC	1	42	ordered_Spar_9	382825	382866	+	1	6_polymorphic
iORF_67149	LL2011_004	SpC	0	55	ordered_Spar_9	382825	382879	+	1	6_polymorphic
iORF_67154	LL2011_004	SpC	0	161	ordered_Spar_9	382838	382998	+	5	6_polymorphic
iORF_67155	LL2011_004	SpC	1	21	ordered_Spar_9	382852	382872	-	0	1_conserved
iORF_67157	LL2011_004	SpC	0	59	ordered_Spar_9	382867	382925	+	3	5_SpeGroup
iORF_67158	LL2011_004	SpC	0	112	ordered_Spar_9	382867	382978	+	4	6_polymorphic
iORF_67159	LL2011_004	SpC	1	132	ordered_Spar_9	382867	382998	+	4	6_polymorphic
iORF_67143	LL2011_004	SpC	1	141	ordered_Spar_9	382928	383068	-	1	3_pPar
iORF_67145	LL2011_004	SpC	1	24	ordered_Spar_9	382960	382983	-	0	3_pPar
iORF_67146	LL2011_004	SpC	1	15	ordered_Spar_9	382964	382978	+	0	6_polymorphic
iORF_67150	LL2011_004	SpC	1	42	ordered_Spar_9	382988	383029	+	0	3_pPar
iORF_67151	LL2011_004	SpC	1	9	ordered_Spar_9	382995	383003	+	0	6_polymorphic
iORF_67187	LL2011_004	SpC	0	44	ordered_Spar_9	384527	384570	+	7	5_SpeGroup
iORF_67188	LL2011_004	SpC	1	45	ordered_Spar_9	384527	384571	+	8	6_polymorphic
iORF_67212	LL2011_004	SpC	0	58	ordered_Spar_9	384558	384615	-	2	6_polymorphic
iORF_67213	LL2011_004	SpC	1	48	ordered_Spar_9	384568	384615	-	2	6_polymorphic
iORF_67162	LL2011_004	SpC	0	104	ordered_Spar_9	384615	384718	-	2	5_SpeGroup
iORF_67164	LL2011_004	SpC	0	15	ordered_Spar_9	384626	384640	-	0	5_SpeGroup
iORF_67165	LL2011_004	SpC	1	93	ordered_Spar_9	384626	384718	-	2	6_polymorphic
iORF_67166	LL2011_004	SpC	0	211	ordered_Spar_9	384626	384836	-	2	6_polymorphic
iORF_67169	LL2011_004	SpC	1	27	ordered_Spar_9	384649	384675	+	1	3_pPar
iORF_67171	LL2011_004	SpC	1	24	ordered_Spar_9	384656	384679	+	1	3_pPar
iORF_67172	LL2011_004	SpC	1	24	ordered_Spar_9	384676	384699	-	0	3_pPar
iORF_67173	LL2011_004	SpC	0	12	ordered_Spar_9	384718	384729	-	0	6_polymorphic
iORF_67175	LL2011_004	SpC	1	42	ordered_Spar_9	384744	384785	-	0	1_conserved
iORF_67176	LL2011_004	SpC	1	24	ordered_Spar_9	384751	384774	+	0	1_conserved
iORF_67177	LL2011_004	SpC	0	154	ordered_Spar_9	384784	384937	+	0	6_polymorphic
iORF_67179	LL2011_004	SpC	0	174	ordered_Spar_9	384784	384957	+	0	5_SpeGroup
iORF_67180	LL2011_004	SpC	1	177	ordered_Spar_9	384784	384960	+	0	6_polymorphic
iORF_67181	LL2011_004	SpC	1	69	ordered_Spar_9	384860	384928	-	0	1_conserved
iORF_67182	LL2011_004	SpC	1	75	ordered_Spar_9	384863	384937	+	0	6_polymorphic
iORF_67183	LL2011_004	SpC	0	75	ordered_Spar_9	384886	384960	+	0	6_polymorphic
iORF_67186	LL2011_004	SpC	0	132	ordered_Spar_9	384921	385052	-	0	6_polymorphic
iORF_67189	LL2011_004	SpC	0	15	ordered_Spar_9	384923	384937	+	0	6_polymorphic
iORF_67190	LL2011_004	SpC	1	153	ordered_Spar_9	384943	385095	-	0	3_pPar
iORF_67191	LL2011_004	SpC	1	18	ordered_Spar_9	384964	384981	+	0	4_divergent
iORF_67192	LL2011_004	SpC	0	51	ordered_Spar_9	384964	385014	+	0	5_SpeGroup
iORF_67193	LL2011_004	SpC	0	48	ordered_Spar_9	384977	385024	+	0	5_SpeGroup
iORF_67194	LL2011_004	SpC	1	24	ordered_Spar_9	384991	385014	+	0	4_divergent
iORF_67195	LL2011_004	SpC	1	27	ordered_Spar_9	385011	385037	+	0	1_conserved
iORF_67196	LL2011_004	SpC	0	21	ordered_Spar_9	385051	385071	+	0	6_polymorphic
iORF_67199	LL2011_004	SpC	1	45	ordered_Spar_9	385085	385129	+	0	3_pPar
iORF_67200	LL2011_004	SpC	1	51	ordered_Spar_9	385110	385160	-	0	1_conserved
iORF_67201	LL2011_004	SpC	1	21	ordered_Spar_9	385150	385170	+	0	3_pPar
iORF_67204	LL2011_004	SpC	0	24	ordered_Spar_9	385178	385201	+	4	5_SpeGroup
iORF_67205	LL2011_004	SpC	1	33	ordered_Spar_9	385178	385210	+	4	4_divergent
iORF_67206	LL2011_004	SpC	1	45	ordered_Spar_9	385210	385254	+	0	3_pPar
iORF_67207	LL2011_004	SpC	0	72	ordered_Spar_9	385217	385288	+	0	6_polymorphic
iORF_67208	LL2011_004	SpC	1	30	ordered_Spar_9	385220	385249	-	0	3_pPar
iORF_67210	LL2011_004	SpC	1	36	ordered_Spar_9	385233	385268	-	0	1_conserved
iORF_67211	LL2011_004	SpC	1	27	ordered_Spar_9	385265	385291	-	0	1_conserved
iORF_67237	LL2011_004	SpC	0	21	ordered_Spar_9	387252	387272	-	0	6_polymorphic
iORF_67241	LL2011_004	SpC	1	57	ordered_Spar_9	387281	387337	-	1	6_polymorphic
iORF_67242	LL2011_004	SpC	0	35	ordered_Spar_9	387303	387337	-	1	6_polymorphic
iORF_67243	LL2011_004	SpC	0	14	ordered_Spar_9	387305	387318	+	1	4_divergent
iORF_67244	LL2011_004	SpC	1	27	ordered_Spar_9	387305	387331	+	1	6_polymorphic
iORF_67245	LL2011_004	SpC	0	80	ordered_Spar_9	387305	387384	+	1	6_polymorphic
iORF_67223	LL2011_004	SpC	1	195	ordered_Spar_9	387385	387579	-	1	6_polymorphic
iORF_67224	LL2011_004	SpC	0	33	ordered_Spar_9	387459	387491	-	0	6_polymorphic
iORF_67225	LL2011_004	SpC	1	33	ordered_Spar_9	387461	387493	+	0	6_polymorphic
iORF_67226	LL2011_004	SpC	0	42	ordered_Spar_9	387461	387502	+	0	6_polymorphic
iORF_67227	LL2011_004	SpC	0	114	ordered_Spar_9	387466	387579	-	1	6_polymorphic
iORF_67228	LL2011_004	SpC	1	21	ordered_Spar_9	387471	387491	-	0	6_polymorphic
iORF_67232	LL2011_004	SpC	0	12	ordered_Spar_9	387530	387541	-	0	6_polymorphic
iORF_67233	LL2011_004	SpC	1	63	ordered_Spar_9	387530	387592	-	0	6_polymorphic
iORF_67234	LL2011_004	SpC	1	9	ordered_Spar_9	387555	387563	+	0	1_conserved
iORF_67235	LL2011_004	SpC	1	30	ordered_Spar_9	387558	387587	-	0	6_polymorphic
iORF_67236	LL2011_004	SpC	1	66	ordered_Spar_9	387568	387633	+	0	6_polymorphic
iORF_67238	LL2011_004	SpC	1	15	ordered_Spar_9	387591	387605	+	0	6_polymorphic
iORF_67240	LL2011_004	SpC	0	19	ordered_Spar_9	387627	387645	-	0	6_polymorphic
iORF_67251	LL2011_004	SpC	0	97	ordered_Spar_9	388695	388791	-	3	5_SpeGroup
iORF_67255	LL2011_004	SpC	1	54	ordered_Spar_9	388703	388756	-	3	3_pPar
iORF_67256	LL2011_004	SpC	0	33	ordered_Spar_9	388712	388744	+	0	5_SpeGroup
iORF_67257	LL2011_004	SpC	0	63	ordered_Spar_9	388712	388774	+	2	7_ancest
iORF_67258	LL2011_004	SpC	1	66	ordered_Spar_9	388712	388777	+	2	4_divergent
iORF_67261	LL2011_004	SpC	1	33	ordered_Spar_9	388749	388781	+	0	3_pPar
iORF_67263	LL2011_004	SpC	0	27	ordered_Spar_9	388774	388800	+	0	5_SpeGroup
iORF_67264	LL2011_004	SpC	1	66	ordered_Spar_9	388778	388843	-	0	6_polymorphic
iORF_67246	LL2011_004	SpC	1	72	ordered_Spar_9	388782	388853	+	0	6_polymorphic
iORF_67248	LL2011_004	SpC	0	84	ordered_Spar_9	388782	388865	+	0	6_polymorphic
iORF_67250	LL2011_004	SpC	0	9	ordered_Spar_9	388797	388805	-	0	5_SpeGroup
iORF_67252	LL2011_004	SpC	0	24	ordered_Spar_9	388820	388843	-	0	6_polymorphic
iORF_67253	LL2011_004	SpC	0	54	ordered_Spar_9	388820	388873	-	0	5_SpeGroup
iORF_67254	LL2011_004	SpC	1	24	ordered_Spar_9	388850	388873	-	0	6_polymorphic
iORF_67301	LL2011_004	SpC	1	30	ordered_Spar_9	391514	391543	-	1	6_polymorphic
iORF_67314	LL2011_004	SpC	0	81	ordered_Spar_9	391517	391597	+	1	6_polymorphic
iORF_67298	LL2011_004	SpC	0	152	ordered_Spar_9	391535	391686	+	1	6_polymorphic
iORF_67299	LL2011_004	SpC	1	63	ordered_Spar_9	391535	391597	+	1	6_polymorphic
iORF_67306	LL2011_004	SpC	0	102	ordered_Spar_9	391548	391649	+	1	6_polymorphic
iORF_67311	LL2011_004	SpC	1	51	ordered_Spar_9	391557	391607	-	0	6_polymorphic
iORF_67313	LL2011_004	SpC	0	45	ordered_Spar_9	391586	391630	-	0	5_SpeGroup
iORF_67318	LL2011_004	SpC	1	30	ordered_Spar_9	391601	391630	-	0	6_polymorphic
iORF_67319	LL2011_004	SpC	0	96	ordered_Spar_9	391601	391696	-	0	6_polymorphic
iORF_67285	LL2011_004	SpC	0	12	ordered_Spar_9	391615	391626	-	0	6_polymorphic
iORF_67286	LL2011_004	SpC	0	81	ordered_Spar_9	391627	391707	-	0	5_SpeGroup
iORF_67287	LL2011_004	SpC	0	30	ordered_Spar_9	391652	391681	+	0	6_polymorphic
iORF_67294	LL2011_004	SpC	1	15	ordered_Spar_9	391702	391716	+	0	6_polymorphic
iORF_67300	LL2011_004	SpC	0	24	ordered_Spar_9	391805	391828	+	0	6_polymorphic
iORF_67335	LL2011_004	SpC	0	88	ordered_Spar_9	392493	392580	-	1	5_SpeGroup
iORF_67352	LL2011_004	SpC	1	51	ordered_Spar_9	392534	392584	+	1	4_divergent
iORF_67331	LL2011_004	SpC	0	27	ordered_Spar_9	392719	392745	-	1	6_polymorphic
iORF_67340	LL2011_004	SpC	1	21	ordered_Spar_9	392785	392805	-	0	1_conserved
iORF_67341	LL2011_004	SpC	1	33	ordered_Spar_9	392787	392819	+	0	1_conserved
iORF_67342	LL2011_004	SpC	1	15	ordered_Spar_9	392812	392826	+	0	6_polymorphic
iORF_67343	LL2011_004	SpC	1	81	ordered_Spar_9	392855	392935	-	0	6_polymorphic
iORF_67344	LL2011_004	SpC	0	24	ordered_Spar_9	392912	392935	-	0	5_SpeGroup
iORF_67346	LL2011_004	SpC	0	36	ordered_Spar_9	392946	392981	-	0	6_polymorphic
iORF_67370	LL2011_004	SpC	1	21	ordered_Spar_9	396367	396387	+	0	6_polymorphic
iORF_67371	LL2011_004	SpC	0	36	ordered_Spar_9	396392	396427	+	2	6_polymorphic
iORF_67363	LL2011_004	SpC	1	33	ordered_Spar_9	396437	396469	+	0	3_pPar
iORF_67389	LL2011_004	SpC	1	48	ordered_Spar_9	397677	397724	+	1	6_polymorphic
iORF_67390	LL2011_004	SpC	0	56	ordered_Spar_9	397677	397732	+	1	6_polymorphic
iORF_67376	LL2011_004	SpC	0	151	ordered_Spar_9	397694	397844	-	2	6_polymorphic
iORF_67377	LL2011_004	SpC	0	12	ordered_Spar_9	397713	397724	+	0	6_polymorphic
iORF_67378	LL2011_004	SpC	1	126	ordered_Spar_9	397719	397844	-	2	6_polymorphic
iORF_67381	LL2011_004	SpC	1	15	ordered_Spar_9	397804	397818	+	0	1_conserved
iORF_67382	LL2011_004	SpC	1	42	ordered_Spar_9	397811	397852	+	0	1_conserved
iORF_67383	LL2011_004	SpC	1	21	ordered_Spar_9	397819	397839	+	0	1_conserved
iORF_67410	LL2011_004	SpC	1	24	ordered_Spar_9	398714	398737	-	2	6_polymorphic
iORF_67393	LL2011_004	SpC	0	29	ordered_Spar_9	398766	398794	+	4	6_polymorphic
iORF_67395	LL2011_004	SpC	0	62	ordered_Spar_9	398769	398830	-	8	7_ancest
iORF_67396	LL2011_004	SpC	0	104	ordered_Spar_9	398776	398879	-	4	6_polymorphic
iORF_67397	LL2011_004	SpC	0	99	ordered_Spar_9	398781	398879	-	4	6_polymorphic
iORF_67398	LL2011_004	SpC	1	141	ordered_Spar_9	398781	398921	-	5	6_polymorphic
iORF_67400	LL2011_004	SpC	0	36	ordered_Spar_9	398795	398830	-	3	5_SpeGroup
iORF_67405	LL2011_004	SpC	1	87	ordered_Spar_9	398854	398940	+	1	6_polymorphic
iORF_67406	LL2011_004	SpC	0	35	ordered_Spar_9	398887	398921	-	1	6_polymorphic
iORF_67429	LL2011_004	SpC	1	27	ordered_Spar_9	400635	400661	+	0	3_pPar
iORF_72549	LL2011_004	SpC	0	226	scaffold_150	4734	4959	+	5	6_polymorphic
iORF_72551	LL2011_004	SpC	1	54	scaffold_150	4734	4787	+	3	6_polymorphic
iORF_72552	LL2011_004	SpC	0	68	scaffold_150	4734	4801	+	4	6_polymorphic
iORF_72550	LL2011_004	SpC	1	9	scaffold_150	4798	4806	-	0	4_divergent
iORF_72553	LL2011_004	SpC	1	36	scaffold_150	4815	4850	-	1	3_pPar
iORF_72554	LL2011_004	SpC	1	63	scaffold_150	4819	4881	-	1	3_pPar
iORF_72512	LL2011_004	SpC	1	21	scaffold_150	4853	4873	-	0	6_polymorphic
iORF_72513	LL2011_004	SpC	0	145	scaffold_150	4880	5024	+	3	5_SpeGroup
iORF_72514	LL2011_004	SpC	1	153	scaffold_150	4880	5032	+	7	5_SpeGroup
iORF_72515	LL2011_004	SpC	0	205	scaffold_150	4880	5084	+	10	5_SpeGroup
iORF_72518	LL2011_004	SpC	0	134	scaffold_150	4912	5045	-	7	5_SpeGroup
iORF_72519	LL2011_004	SpC	0	12	scaffold_150	4925	4936	-	0	4_divergent
iORF_72520	LL2011_004	SpC	1	90	scaffold_150	4935	5024	+	3	4_divergent
iORF_72521	LL2011_004	SpC	0	98	scaffold_150	4935	5032	+	7	5_SpeGroup
iORF_72522	LL2011_004	SpC	0	127	scaffold_150	4935	5061	+	10	5_SpeGroup
iORF_72523	LL2011_004	SpC	0	150	scaffold_150	4935	5084	+	10	7_ancest
iORF_72524	LL2011_004	SpC	0	94	scaffold_150	4952	5045	-	7	7_ancest
iORF_72525	LL2011_004	SpC	0	136	scaffold_150	4952	5087	-	10	4_divergent
iORF_72526	LL2011_004	SpC	0	90	scaffold_150	4956	5045	-	7	6_polymorphic
iORF_72527	LL2011_004	SpC	1	132	scaffold_150	4956	5087	-	10	6_polymorphic
iORF_72531	LL2011_004	SpC	1	9	scaffold_150	5074	5082	-	0	1_conserved
iORF_72532	LL2011_004	SpC	0	21	scaffold_150	5106	5126	-	0	6_polymorphic
iORF_72533	LL2011_004	SpC	0	22	scaffold_150	5106	5127	-	0	4_divergent
iORF_72534	LL2011_004	SpC	1	60	scaffold_150	5106	5165	-	1	6_polymorphic
iORF_72536	LL2011_004	SpC	0	54	scaffold_150	5113	5166	-	1	5_SpeGroup
iORF_72537	LL2011_004	SpC	1	9	scaffold_150	5123	5131	-	0	4_divergent
iORF_72538	LL2011_004	SpC	0	44	scaffold_150	5123	5166	-	1	7_ancest
iORF_72539	LL2011_004	SpC	0	32	scaffold_150	5134	5165	-	1	6_polymorphic
iORF_72542	LL2011_004	SpC	1	42	scaffold_150	5176	5217	-	1	3_pPar
iORF_72545	LL2011_004	SpC	0	12	scaffold_150	5229	5240	-	0	5_SpeGroup
iORF_72546	LL2011_004	SpC	1	24	scaffold_150	5241	5264	-	0	3_pPar
iORF_72548	LL2011_004	SpC	1	9	scaffold_150	5300	5308	-	0	3_pPar
iORF_72602	LL2011_004	SpC	1	33	scaffold_150	9016	9048	+	1	3_pPar
iORF_72604	LL2011_004	SpC	1	36	scaffold_150	9022	9057	-	1	3_pPar
iORF_72580	LL2011_004	SpC	1	33	scaffold_150	9041	9073	-	4	3_pPar
iORF_72584	LL2011_004	SpC	1	9	scaffold_150	9067	9075	+	0	1_conserved
iORF_72591	LL2011_004	SpC	0	36	scaffold_150	9141	9176	+	1	5_SpeGroup
iORF_72593	LL2011_004	SpC	1	15	scaffold_150	9147	9161	+	0	4_divergent
iORF_72594	LL2011_004	SpC	1	21	scaffold_150	9151	9171	-	0	6_polymorphic
iORF_72614	LL2011_004	SpC	0	106	scaffold_150	10742	10847	-	0	5_SpeGroup
iORF_72615	LL2011_004	SpC	1	27	scaffold_150	10747	10773	-	0	1_conserved
iORF_72616	LL2011_004	SpC	0	117	scaffold_150	10750	10866	+	1	5_SpeGroup
iORF_72617	LL2011_004	SpC	1	21	scaffold_150	10750	10770	+	0	4_divergent
iORF_72618	LL2011_004	SpC	1	42	scaffold_150	10772	10813	+	0	4_divergent
iORF_72619	LL2011_004	SpC	0	61	scaffold_150	10772	10832	+	0	5_SpeGroup
iORF_72620	LL2011_004	SpC	0	63	scaffold_150	10785	10847	-	0	4_divergent
iORF_72608	LL2011_004	SpC	1	15	scaffold_150	10818	10832	+	0	4_divergent
iORF_72610	LL2011_004	SpC	1	15	scaffold_150	10883	10897	+	0	1_conserved
iORF_72611	LL2011_004	SpC	1	27	scaffold_150	10890	10916	-	1	4_divergent
iORF_72612	LL2011_004	SpC	0	23	scaffold_150	10894	10916	-	1	5_SpeGroup
iORF_72650	LL2011_004	SpC	0	117	scaffold_150	13136	13252	-	0	5_SpeGroup
iORF_72621	LL2011_004	SpC	1	48	scaffold_150	13197	13244	-	0	1_conserved
iORF_72622	LL2011_004	SpC	0	159	scaffold_150	13201	13359	-	1	6_polymorphic
iORF_72623	LL2011_004	SpC	1	126	scaffold_150	13223	13348	+	1	4_divergent
iORF_72627	LL2011_004	SpC	0	126	scaffold_150	13236	13361	+	1	5_SpeGroup
iORF_72628	LL2011_004	SpC	1	129	scaffold_150	13236	13364	+	1	4_divergent
iORF_72629	LL2011_004	SpC	0	123	scaffold_150	13247	13369	+	1	5_SpeGroup
iORF_72632	LL2011_004	SpC	0	129	scaffold_150	13284	13412	-	1	5_SpeGroup
iORF_72635	LL2011_004	SpC	1	99	scaffold_150	13314	13412	-	1	4_divergent
iORF_72636	LL2011_004	SpC	0	21	scaffold_150	13339	13359	-	0	6_polymorphic
iORF_72637	LL2011_004	SpC	1	15	scaffold_150	13345	13359	-	0	4_divergent
iORF_72640	LL2011_004	SpC	1	24	scaffold_150	13366	13389	-	0	5_SpeGroup
iORF_72641	LL2011_004	SpC	0	39	scaffold_150	13376	13414	+	0	5_SpeGroup
iORF_72642	LL2011_004	SpC	1	27	scaffold_150	13388	13414	+	0	5_SpeGroup
iORF_72645	LL2011_004	SpC	1	12	scaffold_150	13416	13427	-	1	3_pPar
iORF_72648	LL2011_004	SpC	1	57	scaffold_150	13505	13561	+	4	3_pPar
iORF_72649	LL2011_004	SpC	1	33	scaffold_150	13517	13549	-	0	3_pPar
iORF_72651	LL2011_004	SpC	1	21	scaffold_150	13539	13559	-	4	3_pPar
iORF_72652	LL2011_004	SpC	1	42	scaffold_150	13552	13593	-	0	6_polymorphic
iORF_72653	LL2011_004	SpC	0	12	scaffold_150	13556	13567	-	0	6_polymorphic
iORF_72654	LL2011_004	SpC	0	30	scaffold_150	13564	13593	-	0	6_polymorphic
iORF_72659	LL2011_004	SpC	0	102	scaffold_150	13686	13787	-	3	6_polymorphic
iORF_72660	LL2011_004	SpC	1	126	scaffold_150	13686	13811	-	3	5_SpeGroup
iORF_72661	LL2011_004	SpC	1	30	scaffold_150	13697	13726	-	0	6_polymorphic
iORF_72662	LL2011_004	SpC	0	186	scaffold_150	13697	13882	-	3	6_polymorphic
iORF_72663	LL2011_004	SpC	0	203	scaffold_150	13697	13899	-	3	6_polymorphic
iORF_72664	LL2011_004	SpC	0	56	scaffold_150	13732	13787	-	3	6_polymorphic
iORF_72665	LL2011_004	SpC	1	168	scaffold_150	13732	13899	-	3	6_polymorphic
iORF_72666	LL2011_004	SpC	0	15	scaffold_150	13773	13787	-	2	5_SpeGroup
iORF_72667	LL2011_004	SpC	0	12	scaffold_150	13778	13789	+	2	4_divergent
iORF_72670	LL2011_004	SpC	0	9	scaffold_150	13803	13811	-	0	4_divergent
iORF_72671	LL2011_004	SpC	1	18	scaffold_150	13810	13827	+	0	3_pPar
iORF_72673	LL2011_004	SpC	1	36	scaffold_150	13857	13892	-	0	6_polymorphic
iORF_72674	LL2011_004	SpC	0	43	scaffold_150	13857	13899	-	0	6_polymorphic
iORF_72676	LL2011_004	SpC	1	12	scaffold_150	13871	13882	-	0	6_polymorphic
iORF_72677	LL2011_004	SpC	0	22	scaffold_150	13871	13892	-	0	6_polymorphic
iORF_72678	LL2011_004	SpC	1	15	scaffold_150	13881	13895	+	0	1_conserved
iORF_72760	LL2011_004	SpC	0	94	scaffold_150	14463	14556	+	5	6_polymorphic
iORF_72775	LL2011_004	SpC	1	42	scaffold_150	14463	14504	+	2	5_SpeGroup
iORF_72811	LL2011_004	SpC	0	88	scaffold_150	14463	14550	+	5	6_polymorphic
iORF_72762	LL2011_004	SpC	0	24	scaffold_150	14481	14504	+	0	4_divergent
iORF_72914	LL2011_004	SpC	1	12	scaffold_150	14505	14516	+	0	3_pPar
iORF_72696	LL2011_004	SpC	0	19	scaffold_150	14563	14581	+	0	6_polymorphic
iORF_72697	LL2011_004	SpC	1	51	scaffold_150	14563	14613	+	1	6_polymorphic
iORF_72698	LL2011_004	SpC	0	56	scaffold_150	14563	14618	+	1	6_polymorphic
iORF_72724	LL2011_004	SpC	0	9	scaffold_150	14606	14614	-	0	5_SpeGroup
iORF_72736	LL2011_004	SpC	0	15	scaffold_150	14622	14636	-	0	5_SpeGroup
iORF_72814	LL2011_004	SpC	1	84	scaffold_150	14750	14833	-	1	4_divergent
iORF_72843	LL2011_004	SpC	1	39	scaffold_150	14773	14811	-	0	4_divergent
iORF_72844	LL2011_004	SpC	0	61	scaffold_150	14773	14833	-	1	7_ancest
iORF_72846	LL2011_004	SpC	0	44	scaffold_150	14775	14818	+	0	5_SpeGroup
iORF_72847	LL2011_004	SpC	0	70	scaffold_150	14775	14844	+	2	7_ancest
iORF_72848	LL2011_004	SpC	1	96	scaffold_150	14775	14870	+	2	4_divergent
iORF_72878	LL2011_004	SpC	1	9	scaffold_150	14808	14816	-	0	4_divergent
iORF_72901	LL2011_004	SpC	0	39	scaffold_150	14832	14870	+	1	7_ancest
iORF_72907	LL2011_004	SpC	0	15	scaffold_150	14856	14870	+	0	5_SpeGroup
iORF_72908	LL2011_004	SpC	1	30	scaffold_150	14887	14916	+	0	3_pPar
iORF_72909	LL2011_004	SpC	1	66	scaffold_150	14902	14967	-	1	5_SpeGroup
iORF_72910	LL2011_004	SpC	0	59	scaffold_150	14909	14967	-	1	5_SpeGroup
iORF_72911	LL2011_004	SpC	0	74	scaffold_150	14909	14982	-	1	5_SpeGroup
iORF_72928	LL2011_004	SpC	0	24	scaffold_150	15033	15056	+	0	4_divergent
iORF_72932	LL2011_004	SpC	1	9	scaffold_150	15067	15075	+	1	3_pPar
iORF_72934	LL2011_004	SpC	0	58	scaffold_150	15097	15154	+	3	6_polymorphic
iORF_72935	LL2011_004	SpC	1	111	scaffold_150	15097	15207	+	3	5_SpeGroup
iORF_72936	LL2011_004	SpC	0	135	scaffold_150	15097	15231	+	3	5_SpeGroup
iORF_72941	LL2011_004	SpC	1	69	scaffold_150	15123	15191	-	2	4_divergent
iORF_72942	LL2011_004	SpC	1	30	scaffold_150	15125	15154	+	2	4_divergent
iORF_72943	LL2011_004	SpC	0	103	scaffold_150	15125	15227	+	2	5_SpeGroup
iORF_72944	LL2011_004	SpC	0	55	scaffold_150	15137	15191	-	2	5_SpeGroup
iORF_72945	LL2011_004	SpC	0	42	scaffold_150	15166	15207	+	0	5_SpeGroup
iORF_72947	LL2011_004	SpC	1	24	scaffold_150	15204	15227	+	0	5_SpeGroup
iORF_72950	LL2011_004	SpC	0	21	scaffold_150	15234	15254	-	2	5_SpeGroup
iORF_72951	LL2011_004	SpC	0	45	scaffold_150	15234	15278	-	3	5_SpeGroup
iORF_72953	LL2011_004	SpC	1	15	scaffold_150	15240	15254	-	2	5_SpeGroup
iORF_72954	LL2011_004	SpC	0	39	scaffold_150	15240	15278	-	3	7_ancest
iORF_72957	LL2011_004	SpC	1	15	scaffold_150	15264	15278	-	0	5_SpeGroup
iORF_72959	LL2011_004	SpC	0	30	scaffold_150	15287	15316	-	0	6_polymorphic
iORF_72960	LL2011_004	SpC	0	24	scaffold_150	15299	15322	+	0	4_divergent
iORF_72961	LL2011_004	SpC	1	36	scaffold_150	15299	15334	+	0	4_divergent
iORF_72962	LL2011_004	SpC	1	27	scaffold_150	15337	15363	-	0	4_divergent
iORF_72964	LL2011_004	SpC	0	51	scaffold_150	15337	15387	-	0	5_SpeGroup
iORF_72965	LL2011_004	SpC	1	27	scaffold_150	15353	15379	+	0	5_SpeGroup
iORF_72968	LL2011_004	SpC	0	18	scaffold_150	15362	15379	+	0	4_divergent
iORF_72969	LL2011_004	SpC	0	30	scaffold_150	15365	15394	-	0	7_ancest
iORF_72970	LL2011_004	SpC	1	21	scaffold_150	15374	15394	-	0	5_SpeGroup
iORF_72971	LL2011_004	SpC	1	21	scaffold_150	15376	15396	+	0	5_SpeGroup
iORF_72972	LL2011_004	SpC	0	55	scaffold_150	15384	15438	-	0	5_SpeGroup
iORF_72973	LL2011_004	SpC	0	99	scaffold_150	15386	15484	+	0	5_SpeGroup
iORF_72974	LL2011_004	SpC	0	108	scaffold_150	15386	15493	+	0	7_ancest
iORF_72975	LL2011_004	SpC	0	55	scaffold_150	15386	15440	+	0	5_SpeGroup
iORF_72976	LL2011_004	SpC	1	78	scaffold_150	15393	15470	+	0	5_SpeGroup
iORF_72978	LL2011_004	SpC	1	27	scaffold_150	15419	15445	-	0	3_pPar
iORF_72979	LL2011_004	SpC	0	27	scaffold_150	15423	15449	-	0	5_SpeGroup
iORF_72889	LL2011_004	SpC	0	36	scaffold_150	16666	16701	+	7	5_SpeGroup
iORF_72892	LL2011_004	SpC	0	9	scaffold_150	16689	16697	+	0	5_SpeGroup
iORF_72893	LL2011_004	SpC	1	24	scaffold_150	16694	16717	-	0	5_SpeGroup
iORF_72894	LL2011_004	SpC	0	48	scaffold_150	16694	16741	-	0	4_divergent
iORF_72895	LL2011_004	SpC	1	45	scaffold_150	16716	16760	+	0	4_divergent
iORF_72896	LL2011_004	SpC	1	12	scaffold_150	16730	16741	-	0	5_SpeGroup
iORF_72897	LL2011_004	SpC	0	9	scaffold_150	16745	16753	+	0	5_SpeGroup
iORF_72898	LL2011_004	SpC	0	32	scaffold_150	16745	16776	+	4	5_SpeGroup
iORF_72899	LL2011_004	SpC	1	54	scaffold_150	16745	16798	+	5	5_SpeGroup
iORF_72900	LL2011_004	SpC	1	15	scaffold_150	16773	16787	-	0	3_pPar
iORF_72902	LL2011_004	SpC	1	60	scaffold_150	16786	16845	+	1	3_pPar
iORF_72904	LL2011_004	SpC	1	15	scaffold_150	16820	16834	-	0	5_SpeGroup
iORF_72905	LL2011_004	SpC	1	9	scaffold_150	16835	16843	-	0	3_pPar
iORF_73005	LL2011_004	SpC	0	108	scaffold_150	18896	19003	-	0	5_SpeGroup
iORF_72998	LL2011_004	SpC	1	72	scaffold_150	18924	18995	+	0	5_SpeGroup
iORF_73000	LL2011_004	SpC	1	27	scaffold_150	18940	18966	-	0	4_divergent
iORF_73001	LL2011_004	SpC	1	9	scaffold_150	18943	18951	+	0	4_divergent
iORF_73002	LL2011_004	SpC	0	33	scaffold_150	18943	18975	+	0	5_SpeGroup
iORF_73003	LL2011_004	SpC	0	15	scaffold_150	18952	18966	-	0	5_SpeGroup
iORF_73004	LL2011_004	SpC	1	48	scaffold_150	18956	19003	-	0	4_divergent
iORF_72990	LL2011_004	SpC	1	24	scaffold_150	19102	19125	-	0	3_pPar
iORF_7	LL2011_005	SpC	1	66	ordered_Spar_1	7286	7351	+	0	3_pPar
iORF_8	LL2011_005	SpC	1	45	ordered_Spar_1	7351	7395	+	0	3_pPar
iORF_11	LL2011_005	SpC	0	15	ordered_Spar_1	7388	7402	-	0	6_polymorphic
iORF_12	LL2011_005	SpC	0	57	ordered_Spar_1	7388	7444	-	1	5_SpeGroup
iORF_13	LL2011_005	SpC	1	99	ordered_Spar_1	7388	7486	-	2	6_polymorphic
iORF_14	LL2011_005	SpC	0	102	ordered_Spar_1	7388	7489	-	2	6_polymorphic
iORF_15	LL2011_005	SpC	0	106	ordered_Spar_1	7388	7493	-	7	6_polymorphic
iORF_16	LL2011_005	SpC	0	176	ordered_Spar_1	7388	7563	-	12	6_polymorphic
iORF_18	LL2011_005	SpC	0	80	ordered_Spar_1	7392	7471	+	2	5_SpeGroup
iORF_19	LL2011_005	SpC	1	120	ordered_Spar_1	7392	7511	+	12	6_polymorphic
iORF_20	LL2011_005	SpC	0	158	ordered_Spar_1	7392	7549	+	12	6_polymorphic
iORF_24	LL2011_005	SpC	1	198	ordered_Spar_1	7456	7653	-	11	6_polymorphic
iORF_26	LL2011_005	SpC	1	63	ordered_Spar_1	7487	7549	+	10	6_polymorphic
iORF_28	LL2011_005	SpC	0	60	ordered_Spar_1	7490	7549	+	10	6_polymorphic
iORF_29	LL2011_005	SpC	0	24	ordered_Spar_1	7499	7522	+	0	4_divergent
iORF_31	LL2011_005	SpC	0	45	ordered_Spar_1	7519	7563	-	0	7_ancest
iORF_32	LL2011_005	SpC	0	135	ordered_Spar_1	7519	7653	-	0	5_SpeGroup
iORF_34	LL2011_005	SpC	0	67	ordered_Spar_1	7523	7589	-	0	5_SpeGroup
iORF_35	LL2011_005	SpC	0	24	ordered_Spar_1	7526	7549	+	0	6_polymorphic
iORF_37	LL2011_005	SpC	1	36	ordered_Spar_1	7540	7575	+	0	6_polymorphic
iORF_38	LL2011_005	SpC	0	72	ordered_Spar_1	7540	7611	+	0	6_polymorphic
iORF_39	LL2011_005	SpC	0	88	ordered_Spar_1	7540	7627	+	0	4_divergent
iORF_40	LL2011_005	SpC	0	22	ordered_Spar_1	7554	7575	+	0	5_SpeGroup
iORF_41	LL2011_005	SpC	1	96	ordered_Spar_1	7554	7649	+	0	4_divergent
iORF_42	LL2011_005	SpC	1	30	ordered_Spar_1	7560	7589	-	0	4_divergent
iORF_43	LL2011_005	SpC	1	66	ordered_Spar_1	7562	7627	+	0	6_polymorphic
iORF_44	LL2011_005	SpC	0	96	ordered_Spar_1	7562	7657	+	0	6_polymorphic
iORF_45	LL2011_005	SpC	0	36	ordered_Spar_1	7586	7621	-	0	6_polymorphic
iORF_47	LL2011_005	SpC	0	18	ordered_Spar_1	7618	7635	-	0	4_divergent
iORF_34059	LL2011_005	SpC	1	99	ordered_Spar_1	8972	9070	-	9	6_polymorphic
iORF_38212	LL2011_005	SpC	0	63	ordered_Spar_1	8972	9034	-	9	6_polymorphic
iORF_4623	LL2011_005	SpC	0	59	ordered_Spar_1	8976	9034	-	9	5_SpeGroup
iORF_26247	LL2011_005	SpC	1	87	ordered_Spar_1	9014	9100	+	1	3_pPar
iORF_33606	LL2011_005	SpC	1	36	ordered_Spar_1	9027	9062	-	1	6_polymorphic
iORF_48111	LL2011_005	SpC	0	21	ordered_Spar_1	9050	9070	-	0	7_ancest
iORF_3751	LL2011_005	SpC	1	15	ordered_Spar_1	9063	9077	+	0	6_polymorphic
iORF_3752	LL2011_005	SpC	0	24	ordered_Spar_1	9063	9086	+	0	6_polymorphic
iORF_3757	LL2011_005	SpC	0	67	ordered_Spar_1	9063	9129	+	5	4_divergent
iORF_12104	LL2011_005	SpC	0	74	ordered_Spar_1	9193	9266	-	2	5_SpeGroup
iORF_13485	LL2011_005	SpC	0	18	ordered_Spar_1	9207	9224	+	0	5_SpeGroup
iORF_13486	LL2011_005	SpC	1	21	ordered_Spar_1	9207	9227	+	0	5_SpeGroup
iORF_14316	LL2011_005	SpC	0	128	ordered_Spar_1	9227	9354	+	2	6_polymorphic
iORF_16202	LL2011_005	SpC	0	12	ordered_Spar_1	9259	9270	+	0	6_polymorphic
iORF_17845	LL2011_005	SpC	1	51	ordered_Spar_1	9296	9346	+	0	6_polymorphic
iORF_17849	LL2011_005	SpC	0	69	ordered_Spar_1	9296	9364	+	0	5_SpeGroup
iORF_19457	LL2011_005	SpC	0	33	ordered_Spar_1	9322	9354	+	0	6_polymorphic
iORF_19923	LL2011_005	SpC	1	12	ordered_Spar_1	9341	9352	-	0	6_polymorphic
iORF_154213	LL2011_005	SpC	1	42	ordered_Spar_1	11401	11442	-	0	3_pPar
iORF_116078	LL2011_005	SpC	1	90	ordered_Spar_1	11410	11499	+	3	4_divergent
iORF_116080	LL2011_005	SpC	0	98	ordered_Spar_1	11410	11507	+	4	5_SpeGroup
iORF_128066	LL2011_005	SpC	0	18	ordered_Spar_1	11432	11449	-	0	5_SpeGroup
iORF_111034	LL2011_005	SpC	1	45	ordered_Spar_1	11491	11535	-	1	3_pPar
iORF_112300	LL2011_005	SpC	1	48	ordered_Spar_1	11513	11560	-	0	4_divergent
iORF_113477	LL2011_005	SpC	0	32	ordered_Spar_1	11525	11556	+	0	4_divergent
iORF_113486	LL2011_005	SpC	1	69	ordered_Spar_1	11525	11593	+	0	4_divergent
iORF_114358	LL2011_005	SpC	0	26	ordered_Spar_1	11535	11560	-	0	5_SpeGroup
iORF_117655	LL2011_005	SpC	0	18	ordered_Spar_1	11590	11607	-	0	5_SpeGroup
iORF_118737	LL2011_005	SpC	1	90	ordered_Spar_1	11607	11696	-	0	6_polymorphic
iORF_118768	LL2011_005	SpC	1	9	ordered_Spar_1	11609	11617	+	0	6_polymorphic
iORF_119045	LL2011_005	SpC	1	105	ordered_Spar_1	11614	11718	-	0	3_pPar
iORF_119439	LL2011_005	SpC	0	72	ordered_Spar_1	11625	11696	-	0	5_SpeGroup
iORF_121981	LL2011_005	SpC	1	18	ordered_Spar_1	11676	11693	+	0	3_pPar
iORF_122076	LL2011_005	SpC	0	18	ordered_Spar_1	11679	11696	-	0	6_polymorphic
iORF_203531	LL2011_005	SpC	0	45	ordered_Spar_1	13309	13353	-	0	5_SpeGroup
iORF_203567	LL2011_005	SpC	1	192	ordered_Spar_1	13309	13500	-	0	4_divergent
iORF_205095	LL2011_005	SpC	1	12	ordered_Spar_1	13331	13342	+	0	4_divergent
iORF_205097	LL2011_005	SpC	0	39	ordered_Spar_1	13331	13369	+	0	5_SpeGroup
iORF_164773	LL2011_005	SpC	1	33	ordered_Spar_1	13363	13395	+	0	3_pPar
iORF_164848	LL2011_005	SpC	0	135	ordered_Spar_1	13366	13500	-	0	5_SpeGroup
iORF_165117	LL2011_005	SpC	1	12	ordered_Spar_1	13373	13384	-	0	3_pPar
iORF_169578	LL2011_005	SpC	1	24	ordered_Spar_1	13485	13508	-	0	1_conserved
iORF_170684	LL2011_005	SpC	1	12	ordered_Spar_1	13508	13519	-	0	4_divergent
iORF_170722	LL2011_005	SpC	0	9	ordered_Spar_1	13511	13519	-	0	4_divergent
iORF_205979	LL2011_005	SpC	1	36	ordered_Spar_1	16199	16234	+	0	4_divergent
iORF_205980	LL2011_005	SpC	0	65	ordered_Spar_1	16199	16263	+	0	4_divergent
iORF_207125	LL2011_005	SpC	0	21	ordered_Spar_1	16210	16230	-	0	5_SpeGroup
iORF_209387	LL2011_005	SpC	1	60	ordered_Spar_1	16247	16306	-	2	4_divergent
iORF_209831	LL2011_005	SpC	1	204	ordered_Spar_1	16258	16461	-	7	6_polymorphic
iORF_209840	LL2011_005	SpC	0	18	ordered_Spar_1	16258	16275	-	2	6_polymorphic
iORF_210377	LL2011_005	SpC	1	18	ordered_Spar_1	16274	16291	+	0	5_SpeGroup
iORF_205890	LL2011_005	SpC	1	48	ordered_Spar_1	16284	16331	+	2	3_pPar
iORF_206047	LL2011_005	SpC	0	111	ordered_Spar_1	16351	16461	-	3	7_ancest
iORF_206173	LL2011_005	SpC	0	75	ordered_Spar_1	16363	16437	-	3	5_SpeGroup
iORF_206205	LL2011_005	SpC	0	98	ordered_Spar_1	16364	16461	-	3	6_polymorphic
iORF_206970	LL2011_005	SpC	0	54	ordered_Spar_1	16408	16461	-	0	5_SpeGroup
iORF_206992	LL2011_005	SpC	1	21	ordered_Spar_1	16411	16431	+	0	3_pPar
iORF_207019	LL2011_005	SpC	1	48	ordered_Spar_1	16416	16463	+	0	3_pPar
iORF_211461	LL2011_005	SpC	0	25	ordered_Spar_1	17135	17159	-	2	5_SpeGroup
iORF_223606	LL2011_005	SpC	1	30	ordered_Spar_1	19310	19339	+	0	5_SpeGroup
iORF_219852	LL2011_005	SpC	0	193	ordered_Spar_1	19317	19509	+	4	6_polymorphic
iORF_219866	LL2011_005	SpC	1	69	ordered_Spar_1	19317	19385	+	4	6_polymorphic
iORF_223028	LL2011_005	SpC	1	36	ordered_Spar_1	19353	19388	-	2	6_polymorphic
iORF_224307	LL2011_005	SpC	1	24	ordered_Spar_1	19382	19405	+	0	4_divergent
iORF_224313	LL2011_005	SpC	0	192	ordered_Spar_1	19382	19573	+	3	5_SpeGroup
iORF_224918	LL2011_005	SpC	0	123	ordered_Spar_1	19387	19509	+	0	5_SpeGroup
iORF_225037	LL2011_005	SpC	0	126	ordered_Spar_1	19390	19515	-	0	5_SpeGroup
iORF_219558	LL2011_005	SpC	1	114	ordered_Spar_1	19402	19515	-	0	4_divergent
iORF_219867	LL2011_005	SpC	1	126	ordered_Spar_1	19448	19573	+	3	4_divergent
iORF_219927	LL2011_005	SpC	0	255	ordered_Spar_1	19479	19733	-	21	7_ancest
iORF_220243	LL2011_005	SpC	0	181	ordered_Spar_1	19553	19733	-	18	5_SpeGroup
iORF_220542	LL2011_005	SpC	1	168	ordered_Spar_1	19591	19758	+	17	5_SpeGroup
iORF_222171	LL2011_005	SpC	1	12	ordered_Spar_1	19635	19646	-	0	4_divergent
iORF_222257	LL2011_005	SpC	1	30	ordered_Spar_1	19656	19685	+	0	4_divergent
iORF_222261	LL2011_005	SpC	0	103	ordered_Spar_1	19656	19758	+	0	5_SpeGroup
iORF_222297	LL2011_005	SpC	1	69	ordered_Spar_1	19665	19733	-	0	4_divergent
iORF_222376	LL2011_005	SpC	1	96	ordered_Spar_1	19689	19784	+	0	4_divergent
iORF_222383	LL2011_005	SpC	0	117	ordered_Spar_1	19689	19805	+	9	5_SpeGroup
iORF_222386	LL2011_005	SpC	0	157	ordered_Spar_1	19689	19845	+	15	7_ancest
iORF_222570	LL2011_005	SpC	0	27	ordered_Spar_1	19730	19756	-	0	4_divergent
iORF_222571	LL2011_005	SpC	0	69	ordered_Spar_1	19730	19798	-	8	7_ancest
iORF_222581	LL2011_005	SpC	0	15	ordered_Spar_1	19744	19758	+	0	7_ancest
iORF_222582	LL2011_005	SpC	0	74	ordered_Spar_1	19744	19817	+	10	6_polymorphic
iORF_222929	LL2011_005	SpC	0	91	ordered_Spar_1	19784	19874	+	15	6_polymorphic
iORF_223456	LL2011_005	SpC	1	12	ordered_Spar_1	19914	19925	-	0	1_conserved
iORF_223487	LL2011_005	SpC	0	15	ordered_Spar_1	19918	19932	-	0	4_divergent
iORF_223523	LL2011_005	SpC	1	93	ordered_Spar_1	19935	20027	-	2	3_pPar
iORF_223545	LL2011_005	SpC	1	12	ordered_Spar_1	19958	19969	-	0	6_polymorphic
iORF_223549	LL2011_005	SpC	1	24	ordered_Spar_1	19960	19983	+	0	1_conserved
iORF_223561	LL2011_005	SpC	1	75	ordered_Spar_1	19966	20040	-	2	3_pPar
iORF_223562	LL2011_005	SpC	1	27	ordered_Spar_1	19968	19994	+	0	6_polymorphic
iORF_223576	LL2011_005	SpC	1	78	ordered_Spar_1	19976	20053	+	2	6_polymorphic
iORF_223577	LL2011_005	SpC	0	87	ordered_Spar_1	19976	20062	+	2	6_polymorphic
iORF_223614	LL2011_005	SpC	0	54	ordered_Spar_1	20001	20054	+	2	6_polymorphic
iORF_223616	LL2011_005	SpC	1	132	ordered_Spar_1	20001	20132	+	2	6_polymorphic
iORF_223625	LL2011_005	SpC	1	15	ordered_Spar_1	20005	20019	+	2	3_pPar
iORF_224338	LL2011_005	SpC	1	15	ordered_Spar_1	20093	20107	-	0	1_conserved
iORF_226395	LL2011_005	SpC	1	198	ordered_Spar_1	22520	22717	-	2	5_SpeGroup
iORF_226272	LL2011_005	SpC	1	21	ordered_Spar_1	22614	22634	-	0	1_conserved
iORF_226511	LL2011_005	SpC	0	65	ordered_Spar_1	22653	22717	-	1	4_divergent
iORF_226521	LL2011_005	SpC	1	129	ordered_Spar_1	22657	22785	+	1	5_SpeGroup
iORF_226544	LL2011_005	SpC	0	29	ordered_Spar_1	22659	22687	+	1	5_SpeGroup
iORF_231971	LL2011_005	SpC	1	12	ordered_Spar_1	25981	25992	-	0	1_conserved
iORF_232230	LL2011_005	SpC	1	9	ordered_Spar_1	25989	25997	-	0	1_conserved
iORF_1348	LL2011_005	SpC	0	69	ordered_Spar_1	26891	26959	-	0	5_SpeGroup
iORF_2335	LL2011_005	SpC	1	93	ordered_Spar_1	26914	27006	-	1	4_divergent
iORF_2487	LL2011_005	SpC	1	42	ordered_Spar_1	26918	26959	-	0	4_divergent
iORF_3065	LL2011_005	SpC	0	80	ordered_Spar_1	26929	27008	+	1	5_SpeGroup
iORF_3427	LL2011_005	SpC	0	24	ordered_Spar_1	26936	26959	-	0	5_SpeGroup
iORF_50	LL2011_005	SpC	1	63	ordered_Spar_1	26946	27008	+	1	4_divergent
iORF_54	LL2011_005	SpC	0	44	ordered_Spar_1	26963	27006	-	1	5_SpeGroup
iORF_97	LL2011_005	SpC	1	42	ordered_Spar_1	27003	27044	-	0	3_pPar
iORF_10566	LL2011_005	SpC	1	15	ordered_Spar_1	31109	31123	-	0	3_pPar
iORF_10607	LL2011_005	SpC	1	15	ordered_Spar_1	31111	31125	+	0	1_conserved
iORF_11250	LL2011_005	SpC	0	12	ordered_Spar_1	31122	31133	+	0	5_SpeGroup
iORF_14148	LL2011_005	SpC	1	18	ordered_Spar_1	31170	31187	-	0	1_conserved
iORF_16721	LL2011_005	SpC	0	48	ordered_Spar_1	31655	31702	+	2	4_divergent
iORF_16726	LL2011_005	SpC	0	67	ordered_Spar_1	31655	31721	+	2	5_SpeGroup
iORF_19205	LL2011_005	SpC	1	33	ordered_Spar_1	31689	31721	+	0	4_divergent
iORF_19793	LL2011_005	SpC	1	21	ordered_Spar_1	31707	31727	-	0	3_pPar
iORF_25225	LL2011_005	SpC	0	106	ordered_Spar_1	32705	32810	+	0	5_SpeGroup
iORF_25288	LL2011_005	SpC	1	21	ordered_Spar_1	32705	32725	+	0	6_polymorphic
iORF_25339	LL2011_005	SpC	0	39	ordered_Spar_1	32705	32743	+	0	6_polymorphic
iORF_23508	LL2011_005	SpC	0	99	ordered_Spar_1	32712	32810	+	0	7_ancest
iORF_23509	LL2011_005	SpC	0	142	ordered_Spar_1	32712	32853	+	0	5_SpeGroup
iORF_23589	LL2011_005	SpC	1	24	ordered_Spar_1	32718	32741	-	0	4_divergent
iORF_23448	LL2011_005	SpC	1	42	ordered_Spar_1	32807	32848	+	0	1_conserved
iORF_23456	LL2011_005	SpC	0	94	ordered_Spar_1	32815	32908	-	9	6_polymorphic
iORF_23457	LL2011_005	SpC	0	98	ordered_Spar_1	32815	32912	-	9	5_SpeGroup
iORF_23461	LL2011_005	SpC	0	70	ordered_Spar_1	32826	32895	-	6	6_polymorphic
iORF_23553	LL2011_005	SpC	0	9	ordered_Spar_1	32843	32851	-	0	5_SpeGroup
iORF_23561	LL2011_005	SpC	1	30	ordered_Spar_1	32855	32884	+	1	6_polymorphic
iORF_29475	LL2011_005	SpC	1	39	ordered_Spar_1	35308	35346	+	0	4_divergent
iORF_29509	LL2011_005	SpC	0	51	ordered_Spar_1	35310	35360	+	0	5_SpeGroup
iORF_29561	LL2011_005	SpC	0	21	ordered_Spar_1	35314	35334	-	0	6_polymorphic
iORF_29648	LL2011_005	SpC	1	15	ordered_Spar_1	35320	35334	-	0	6_polymorphic
iORF_28756	LL2011_005	SpC	1	45	ordered_Spar_1	35396	35440	-	1	3_pPar
iORF_28771	LL2011_005	SpC	1	21	ordered_Spar_1	35401	35421	-	1	3_pPar
iORF_28873	LL2011_005	SpC	1	45	ordered_Spar_1	35421	35465	-	0	1_conserved
iORF_34695	LL2011_005	SpC	0	66	ordered_Spar_1	36952	37017	-	2	6_polymorphic
iORF_34799	LL2011_005	SpC	0	48	ordered_Spar_1	36982	37029	+	2	6_polymorphic
iORF_34814	LL2011_005	SpC	1	33	ordered_Spar_1	36985	37017	-	2	6_polymorphic
iORF_42699	LL2011_005	SpC	1	51	ordered_Spar_1	39667	39717	-	0	6_polymorphic
iORF_44174	LL2011_005	SpC	0	39	ordered_Spar_1	39699	39737	+	0	6_polymorphic
iORF_40910	LL2011_005	SpC	0	28	ordered_Spar_1	39751	39778	+	0	4_divergent
iORF_40911	LL2011_005	SpC	1	33	ordered_Spar_1	39751	39783	+	0	5_SpeGroup
iORF_41703	LL2011_005	SpC	1	12	ordered_Spar_1	39874	39885	+	1	6_polymorphic
iORF_42051	LL2011_005	SpC	0	63	ordered_Spar_1	39895	39957	-	0	5_SpeGroup
iORF_42139	LL2011_005	SpC	1	24	ordered_Spar_1	39906	39929	+	0	5_SpeGroup
iORF_42142	LL2011_005	SpC	0	72	ordered_Spar_1	39906	39977	+	0	4_divergent
iORF_42228	LL2011_005	SpC	1	57	ordered_Spar_1	39926	39982	+	0	5_SpeGroup
iORF_42468	LL2011_005	SpC	0	39	ordered_Spar_1	39944	39982	+	0	4_divergent
iORF_42487	LL2011_005	SpC	1	30	ordered_Spar_1	39948	39977	+	0	4_divergent
iORF_42495	LL2011_005	SpC	1	48	ordered_Spar_1	39951	39998	-	4	3_pPar
iORF_46946	LL2011_005	SpC	1	180	ordered_Spar_1	41769	41948	+	0	3_pPar
iORF_48956	LL2011_005	SpC	1	81	ordered_Spar_1	41804	41884	+	0	1_conserved
iORF_49326	LL2011_005	SpC	1	36	ordered_Spar_1	41818	41853	+	0	4_divergent
iORF_49328	LL2011_005	SpC	0	9	ordered_Spar_1	41818	41826	+	0	5_SpeGroup
iORF_50468	LL2011_005	SpC	0	15	ordered_Spar_1	41839	41853	+	0	5_SpeGroup
iORF_46541	LL2011_005	SpC	1	18	ordered_Spar_1	41872	41889	+	0	5_SpeGroup
iORF_46546	LL2011_005	SpC	0	36	ordered_Spar_1	41872	41907	+	0	5_SpeGroup
iORF_46547	LL2011_005	SpC	0	65	ordered_Spar_1	41872	41936	+	0	7_ancest
iORF_46548	LL2011_005	SpC	0	66	ordered_Spar_1	41872	41937	+	0	5_SpeGroup
iORF_46822	LL2011_005	SpC	1	21	ordered_Spar_1	41923	41943	+	0	4_divergent
iORF_46847	LL2011_005	SpC	0	12	ordered_Spar_1	41937	41948	+	0	7_ancest
iORF_47884	LL2011_005	SpC	1	12	ordered_Spar_1	42055	42066	-	0	1_conserved
iORF_48081	LL2011_005	SpC	1	51	ordered_Spar_1	42136	42186	+	3	1_conserved
iORF_48109	LL2011_005	SpC	1	42	ordered_Spar_1	42153	42194	+	0	3_pPar
iORF_48202	LL2011_005	SpC	1	18	ordered_Spar_1	42213	42230	+	0	3_pPar
iORF_48362	LL2011_005	SpC	1	66	ordered_Spar_1	42227	42292	-	4	3_pPar
iORF_49464	LL2011_005	SpC	1	45	ordered_Spar_1	42468	42512	-	0	1_conserved
iORF_49595	LL2011_005	SpC	1	27	ordered_Spar_1	42478	42504	-	0	3_pPar
iORF_49670	LL2011_005	SpC	1	63	ordered_Spar_1	42486	42548	+	0	3_pPar
iORF_49757	LL2011_005	SpC	1	21	ordered_Spar_1	42506	42526	-	0	4_divergent
iORF_49878	LL2011_005	SpC	0	81	ordered_Spar_1	42523	42603	-	0	5_SpeGroup
iORF_49884	LL2011_005	SpC	1	78	ordered_Spar_1	42526	42603	-	0	4_divergent
iORF_49974	LL2011_005	SpC	1	9	ordered_Spar_1	42552	42560	+	0	1_conserved
iORF_50047	LL2011_005	SpC	0	228	ordered_Spar_1	42575	42802	+	0	6_polymorphic
iORF_50048	LL2011_005	SpC	0	273	ordered_Spar_1	42575	42847	+	2	6_polymorphic
iORF_50049	LL2011_005	SpC	1	96	ordered_Spar_1	42575	42670	+	0	5_SpeGroup
iORF_50151	LL2011_005	SpC	1	54	ordered_Spar_1	42594	42647	+	0	1_conserved
iORF_50200	LL2011_005	SpC	1	72	ordered_Spar_1	42611	42682	-	0	3_pPar
iORF_50456	LL2011_005	SpC	0	21	ordered_Spar_1	42636	42656	-	0	4_divergent
iORF_50457	LL2011_005	SpC	1	33	ordered_Spar_1	42636	42668	-	0	5_SpeGroup
iORF_50746	LL2011_005	SpC	1	66	ordered_Spar_1	42655	42720	+	0	3_pPar
iORF_51196	LL2011_005	SpC	0	96	ordered_Spar_1	42717	42812	+	0	4_divergent
iORF_51197	LL2011_005	SpC	1	111	ordered_Spar_1	42717	42827	+	0	5_SpeGroup
iORF_55879	LL2011_005	SpC	1	9	ordered_Spar_1	43812	43820	-	0	3_pPar
iORF_52599	LL2011_005	SpC	1	24	ordered_Spar_1	43994	44017	-	0	6_polymorphic
iORF_53578	LL2011_005	SpC	0	24	ordered_Spar_1	44087	44110	-	0	5_SpeGroup
iORF_53926	LL2011_005	SpC	0	72	ordered_Spar_1	44145	44216	+	8	5_SpeGroup
iORF_54354	LL2011_005	SpC	0	48	ordered_Spar_1	44208	44255	-	4	5_SpeGroup
iORF_54526	LL2011_005	SpC	1	30	ordered_Spar_1	44235	44264	+	4	3_pPar
iORF_54578	LL2011_005	SpC	1	21	ordered_Spar_1	44239	44259	-	4	3_pPar
iORF_54740	LL2011_005	SpC	1	75	ordered_Spar_1	44261	44335	+	0	3_pPar
iORF_54803	LL2011_005	SpC	1	33	ordered_Spar_1	44270	44302	-	0	3_pPar
iORF_55311	LL2011_005	SpC	1	36	ordered_Spar_1	44283	44318	+	0	3_pPar
iORF_55809	LL2011_005	SpC	0	33	ordered_Spar_1	44375	44407	-	0	5_SpeGroup
iORF_55833	LL2011_005	SpC	0	27	ordered_Spar_1	44393	44419	+	0	5_SpeGroup
iORF_55859	LL2011_005	SpC	0	72	ordered_Spar_1	44406	44477	+	1	5_SpeGroup
iORF_55860	LL2011_005	SpC	1	129	ordered_Spar_1	44406	44534	+	1	6_polymorphic
iORF_55924	LL2011_005	SpC	1	39	ordered_Spar_1	44439	44477	-	0	5_SpeGroup
iORF_55971	LL2011_005	SpC	1	60	ordered_Spar_1	44462	44521	-	0	3_pPar
iORF_56264	LL2011_005	SpC	0	21	ordered_Spar_1	44495	44515	+	0	6_polymorphic
iORF_56396	LL2011_005	SpC	0	15	ordered_Spar_1	44520	44534	+	0	5_SpeGroup
iORF_57218	LL2011_005	SpC	0	45	ordered_Spar_1	44596	44640	-	0	5_SpeGroup
iORF_57275	LL2011_005	SpC	1	156	ordered_Spar_1	44633	44788	+	18	5_SpeGroup
iORF_57277	LL2011_005	SpC	0	19	ordered_Spar_1	44633	44651	+	2	6_polymorphic
iORF_51424	LL2011_005	SpC	0	36	ordered_Spar_1	44683	44718	-	1	6_polymorphic
iORF_51425	LL2011_005	SpC	0	71	ordered_Spar_1	44683	44753	-	5	6_polymorphic
iORF_51428	LL2011_005	SpC	0	82	ordered_Spar_1	44707	44788	+	6	6_polymorphic
iORF_51429	LL2011_005	SpC	0	86	ordered_Spar_1	44707	44792	+	6	6_polymorphic
iORF_51430	LL2011_005	SpC	1	30	ordered_Spar_1	44719	44748	+	4	4_divergent
iORF_51431	LL2011_005	SpC	1	51	ordered_Spar_1	44729	44779	-	2	4_divergent
iORF_51433	LL2011_005	SpC	1	48	ordered_Spar_1	44745	44792	+	1	5_SpeGroup
iORF_51438	LL2011_005	SpC	0	41	ordered_Spar_1	44752	44792	+	1	6_polymorphic
iORF_51466	LL2011_005	SpC	0	15	ordered_Spar_1	44778	44792	+	0	6_polymorphic
iORF_51528	LL2011_005	SpC	0	49	ordered_Spar_1	44867	44915	+	4	5_SpeGroup
iORF_51529	LL2011_005	SpC	1	102	ordered_Spar_1	44867	44968	+	6	5_SpeGroup
iORF_51548	LL2011_005	SpC	0	24	ordered_Spar_1	44940	44963	+	2	6_polymorphic
iORF_51666	LL2011_005	SpC	1	9	ordered_Spar_1	44965	44973	+	0	1_conserved
iORF_51762	LL2011_005	SpC	0	24	ordered_Spar_1	45004	45027	+	1	6_polymorphic
iORF_51779	LL2011_005	SpC	1	24	ordered_Spar_1	45029	45052	-	0	4_divergent
iORF_51781	LL2011_005	SpC	0	12	ordered_Spar_1	45041	45052	-	0	5_SpeGroup
iORF_52108	LL2011_005	SpC	1	21	ordered_Spar_1	45146	45166	-	0	4_divergent
iORF_52230	LL2011_005	SpC	1	15	ordered_Spar_1	45288	45302	-	0	3_pPar
iORF_52236	LL2011_005	SpC	0	120	ordered_Spar_1	45325	45444	-	0	4_divergent
iORF_52237	LL2011_005	SpC	0	84	ordered_Spar_1	45327	45410	+	0	4_divergent
iORF_52239	LL2011_005	SpC	1	45	ordered_Spar_1	45337	45381	+	0	6_polymorphic
iORF_52240	LL2011_005	SpC	1	30	ordered_Spar_1	45350	45379	-	0	3_pPar
iORF_52243	LL2011_005	SpC	1	90	ordered_Spar_1	45355	45444	-	0	4_divergent
iORF_52335	LL2011_005	SpC	1	15	ordered_Spar_1	45443	45457	+	0	1_conserved
iORF_52401	LL2011_005	SpC	1	24	ordered_Spar_1	45542	45565	-	1	3_pPar
iORF_52406	LL2011_005	SpC	1	75	ordered_Spar_1	45552	45626	-	4	5_SpeGroup
iORF_52407	LL2011_005	SpC	0	125	ordered_Spar_1	45552	45676	-	4	4_divergent
iORF_52409	LL2011_005	SpC	1	36	ordered_Spar_1	45560	45595	+	1	3_pPar
iORF_52412	LL2011_005	SpC	1	63	ordered_Spar_1	45582	45644	+	2	3_pPar
iORF_52420	LL2011_005	SpC	1	24	ordered_Spar_1	45586	45609	+	0	4_divergent
iORF_52421	LL2011_005	SpC	0	189	ordered_Spar_1	45586	45774	+	9	5_SpeGroup
iORF_52426	LL2011_005	SpC	0	82	ordered_Spar_1	45625	45706	+	2	5_SpeGroup
iORF_52427	LL2011_005	SpC	1	150	ordered_Spar_1	45625	45774	+	7	5_SpeGroup
iORF_52432	LL2011_005	SpC	1	36	ordered_Spar_1	45641	45676	-	0	5_SpeGroup
iORF_52470	LL2011_005	SpC	1	15	ordered_Spar_1	45721	45735	-	0	6_polymorphic
iORF_52477	LL2011_005	SpC	0	42	ordered_Spar_1	45765	45806	+	4	5_SpeGroup
iORF_52478	LL2011_005	SpC	1	72	ordered_Spar_1	45765	45836	+	5	6_polymorphic
iORF_52479	LL2011_005	SpC	0	126	ordered_Spar_1	45765	45890	+	6	6_polymorphic
iORF_52484	LL2011_005	SpC	0	18	ordered_Spar_1	45778	45795	+	0	5_SpeGroup
iORF_52486	LL2011_005	SpC	1	45	ordered_Spar_1	45778	45822	+	1	6_polymorphic
iORF_52487	LL2011_005	SpC	0	81	ordered_Spar_1	45778	45858	+	1	5_SpeGroup
iORF_52497	LL2011_005	SpC	1	36	ordered_Spar_1	45819	45854	-	0	5_SpeGroup
iORF_52506	LL2011_005	SpC	1	21	ordered_Spar_1	45878	45898	-	0	1_conserved
iORF_57704	LL2011_005	SpC	1	12	ordered_Spar_1	47416	47427	+	0	1_conserved
iORF_58017	LL2011_005	SpC	1	24	ordered_Spar_1	47424	47447	+	0	1_conserved
iORF_60249	LL2011_005	SpC	1	21	ordered_Spar_1	47458	47478	-	0	1_conserved
iORF_61782	LL2011_005	SpC	1	36	ordered_Spar_1	47477	47512	+	0	1_conserved
iORF_57697	LL2011_005	SpC	1	15	ordered_Spar_1	47514	47528	-	0	6_polymorphic
iORF_57707	LL2011_005	SpC	1	15	ordered_Spar_1	47518	47532	-	0	1_conserved
iORF_58206	LL2011_005	SpC	0	109	ordered_Spar_1	47643	47751	-	5	5_SpeGroup
iORF_58231	LL2011_005	SpC	0	161	ordered_Spar_1	47653	47813	-	6	5_SpeGroup
iORF_58435	LL2011_005	SpC	1	51	ordered_Spar_1	47701	47751	-	2	5_SpeGroup
iORF_58566	LL2011_005	SpC	0	55	ordered_Spar_1	47713	47767	+	3	4_divergent
iORF_58570	LL2011_005	SpC	0	95	ordered_Spar_1	47713	47807	+	3	5_SpeGroup
iORF_58577	LL2011_005	SpC	1	153	ordered_Spar_1	47713	47865	+	3	5_SpeGroup
iORF_58937	LL2011_005	SpC	0	66	ordered_Spar_1	47748	47813	-	3	7_ancest
iORF_58938	LL2011_005	SpC	1	111	ordered_Spar_1	47748	47858	-	3	6_polymorphic
iORF_58943	LL2011_005	SpC	0	257	ordered_Spar_1	47748	48004	-	3	6_polymorphic
iORF_59625	LL2011_005	SpC	1	21	ordered_Spar_1	47785	47805	-	0	1_conserved
iORF_59685	LL2011_005	SpC	1	69	ordered_Spar_1	47816	47884	+	0	5_SpeGroup
iORF_59686	LL2011_005	SpC	0	70	ordered_Spar_1	47816	47885	+	0	6_polymorphic
iORF_59688	LL2011_005	SpC	0	121	ordered_Spar_1	47816	47936	+	0	6_polymorphic
iORF_59689	LL2011_005	SpC	0	151	ordered_Spar_1	47816	47966	+	0	5_SpeGroup
iORF_60097	LL2011_005	SpC	0	133	ordered_Spar_1	47872	48004	-	0	6_polymorphic
iORF_60109	LL2011_005	SpC	1	126	ordered_Spar_1	47879	48004	-	0	5_SpeGroup
iORF_60116	LL2011_005	SpC	1	24	ordered_Spar_1	47888	47911	+	0	5_SpeGroup
iORF_60117	LL2011_005	SpC	0	49	ordered_Spar_1	47888	47936	+	0	6_polymorphic
iORF_60248	LL2011_005	SpC	0	72	ordered_Spar_1	47933	48004	-	0	5_SpeGroup
iORF_60261	LL2011_005	SpC	1	24	ordered_Spar_1	47941	47964	-	0	3_pPar
iORF_60686	LL2011_005	SpC	1	105	ordered_Spar_1	47969	48073	+	0	4_divergent
iORF_60737	LL2011_005	SpC	0	12	ordered_Spar_1	47997	48008	-	0	5_SpeGroup
iORF_60738	LL2011_005	SpC	1	15	ordered_Spar_1	47997	48011	-	0	4_divergent
iORF_61075	LL2011_005	SpC	1	12	ordered_Spar_1	48021	48032	-	0	3_pPar
iORF_61131	LL2011_005	SpC	0	55	ordered_Spar_1	48036	48090	-	2	5_SpeGroup
iORF_61162	LL2011_005	SpC	0	23	ordered_Spar_1	48047	48069	+	0	5_SpeGroup
iORF_61486	LL2011_005	SpC	1	21	ordered_Spar_1	48070	48090	-	2	5_SpeGroup
iORF_61511	LL2011_005	SpC	0	28	ordered_Spar_1	48074	48101	+	2	4_divergent
iORF_61512	LL2011_005	SpC	0	35	ordered_Spar_1	48074	48108	+	2	5_SpeGroup
iORF_66230	LL2011_005	SpC	1	21	ordered_Spar_1	48984	49004	-	2	4_divergent
iORF_67976	LL2011_005	SpC	0	31	ordered_Spar_1	49022	49052	+	0	5_SpeGroup
iORF_71044	LL2011_005	SpC	0	24	ordered_Spar_1	50316	50339	-	0	5_SpeGroup
iORF_71205	LL2011_005	SpC	1	18	ordered_Spar_1	50322	50339	-	0	4_divergent
iORF_71566	LL2011_005	SpC	0	36	ordered_Spar_1	50333	50368	-	0	5_SpeGroup
iORF_71808	LL2011_005	SpC	1	30	ordered_Spar_1	50339	50368	-	0	4_divergent
iORF_71990	LL2011_005	SpC	1	51	ordered_Spar_1	50350	50400	-	0	3_pPar
iORF_69963	LL2011_005	SpC	0	76	ordered_Spar_1	50387	50462	-	1	5_SpeGroup
iORF_70013	LL2011_005	SpC	1	66	ordered_Spar_1	50397	50462	-	1	4_divergent
iORF_70014	LL2011_005	SpC	1	30	ordered_Spar_1	50403	50432	+	0	4_divergent
iORF_70015	LL2011_005	SpC	0	103	ordered_Spar_1	50403	50505	+	1	5_SpeGroup
iORF_70366	LL2011_005	SpC	1	93	ordered_Spar_1	50446	50538	-	0	1_conserved
iORF_70387	LL2011_005	SpC	0	24	ordered_Spar_1	50453	50476	-	0	5_SpeGroup
iORF_78700	LL2011_005	SpC	0	28	ordered_Spar_1	54685	54712	+	0	5_SpeGroup
iORF_78720	LL2011_005	SpC	1	33	ordered_Spar_1	54685	54717	+	0	4_divergent
iORF_82849	LL2011_005	SpC	0	28	ordered_Spar_1	54690	54717	+	0	5_SpeGroup
iORF_83153	LL2011_005	SpC	1	78	ordered_Spar_1	54690	54767	+	2	4_divergent
iORF_78962	LL2011_005	SpC	0	47	ordered_Spar_1	54717	54763	+	2	7_ancest
iORF_79216	LL2011_005	SpC	1	36	ordered_Spar_1	54721	54756	+	2	4_divergent
iORF_79219	LL2011_005	SpC	0	43	ordered_Spar_1	54721	54763	+	2	5_SpeGroup
iORF_81956	LL2011_005	SpC	0	50	ordered_Spar_1	54742	54791	-	2	7_ancest
iORF_82762	LL2011_005	SpC	1	39	ordered_Spar_1	54753	54791	-	1	5_SpeGroup
iORF_82764	LL2011_005	SpC	0	51	ordered_Spar_1	54753	54803	-	1	5_SpeGroup
iORF_85605	LL2011_005	SpC	0	141	ordered_Spar_1	56051	56191	+	0	6_polymorphic
iORF_85611	LL2011_005	SpC	1	9	ordered_Spar_1	56051	56059	+	0	6_polymorphic
iORF_86203	LL2011_005	SpC	0	219	ordered_Spar_1	56054	56272	-	0	6_polymorphic
iORF_86219	LL2011_005	SpC	1	258	ordered_Spar_1	56054	56311	-	0	6_polymorphic
iORF_86271	LL2011_005	SpC	0	69	ordered_Spar_1	56054	56122	-	0	4_divergent
iORF_86392	LL2011_005	SpC	1	48	ordered_Spar_1	56056	56103	+	0	6_polymorphic
iORF_86486	LL2011_005	SpC	0	45	ordered_Spar_1	56059	56103	+	0	6_polymorphic
iORF_87690	LL2011_005	SpC	1	15	ordered_Spar_1	56082	56096	+	0	1_conserved
iORF_88081	LL2011_005	SpC	1	99	ordered_Spar_1	56093	56191	+	0	6_polymorphic
iORF_89380	LL2011_005	SpC	1	30	ordered_Spar_1	56109	56138	+	0	4_divergent
iORF_89410	LL2011_005	SpC	0	9	ordered_Spar_1	56109	56117	+	0	4_divergent
iORF_89887	LL2011_005	SpC	0	18	ordered_Spar_1	56121	56138	+	0	4_divergent
iORF_86043	LL2011_005	SpC	1	12	ordered_Spar_1	56205	56216	+	0	4_divergent
iORF_86351	LL2011_005	SpC	0	93	ordered_Spar_1	56219	56311	-	0	5_SpeGroup
iORF_86377	LL2011_005	SpC	1	96	ordered_Spar_1	56229	56324	+	0	4_divergent
iORF_86391	LL2011_005	SpC	1	15	ordered_Spar_1	56233	56247	-	0	6_polymorphic
iORF_86394	LL2011_005	SpC	0	12	ordered_Spar_1	56236	56247	-	0	6_polymorphic
iORF_86421	LL2011_005	SpC	1	174	ordered_Spar_1	56242	56415	+	1	3_pPar
iORF_86554	LL2011_005	SpC	0	54	ordered_Spar_1	56271	56324	+	0	5_SpeGroup
iORF_86599	LL2011_005	SpC	0	36	ordered_Spar_1	56287	56322	-	0	4_divergent
iORF_86689	LL2011_005	SpC	1	27	ordered_Spar_1	56296	56322	-	0	5_SpeGroup
iORF_86725	LL2011_005	SpC	0	138	ordered_Spar_1	56304	56441	-	1	6_polymorphic
iORF_86727	LL2011_005	SpC	1	30	ordered_Spar_1	56306	56335	+	0	3_pPar
iORF_86778	LL2011_005	SpC	1	123	ordered_Spar_1	56319	56441	-	1	6_polymorphic
iORF_86779	LL2011_005	SpC	0	150	ordered_Spar_1	56319	56468	-	5	5_SpeGroup
iORF_87074	LL2011_005	SpC	0	60	ordered_Spar_1	56375	56434	+	1	5_SpeGroup
iORF_87109	LL2011_005	SpC	0	24	ordered_Spar_1	56384	56407	-	1	5_SpeGroup
iORF_87123	LL2011_005	SpC	1	18	ordered_Spar_1	56390	56407	-	1	4_divergent
iORF_87188	LL2011_005	SpC	1	12	ordered_Spar_1	56410	56421	-	0	4_divergent
iORF_87189	LL2011_005	SpC	0	90	ordered_Spar_1	56410	56499	-	4	7_ancest
iORF_87190	LL2011_005	SpC	0	98	ordered_Spar_1	56410	56507	-	5	5_SpeGroup
iORF_87206	LL2011_005	SpC	0	45	ordered_Spar_1	56412	56456	+	0	5_SpeGroup
iORF_87207	LL2011_005	SpC	1	147	ordered_Spar_1	56412	56558	+	5	5_SpeGroup
iORF_87208	LL2011_005	SpC	0	208	ordered_Spar_1	56412	56619	+	8	5_SpeGroup
iORF_87332	LL2011_005	SpC	1	45	ordered_Spar_1	56438	56482	-	4	4_divergent
iORF_87334	LL2011_005	SpC	0	143	ordered_Spar_1	56438	56580	-	7	6_polymorphic
iORF_87576	LL2011_005	SpC	0	35	ordered_Spar_1	56467	56501	+	1	5_SpeGroup
iORF_87577	LL2011_005	SpC	0	36	ordered_Spar_1	56467	56502	+	1	7_ancest
iORF_87626	LL2011_005	SpC	0	149	ordered_Spar_1	56471	56619	+	4	5_SpeGroup
iORF_87627	LL2011_005	SpC	0	175	ordered_Spar_1	56471	56645	+	4	5_SpeGroup
iORF_87666	LL2011_005	SpC	0	24	ordered_Spar_1	56476	56499	-	0	7_ancest
iORF_87670	LL2011_005	SpC	1	21	ordered_Spar_1	56479	56499	-	0	5_SpeGroup
iORF_87726	LL2011_005	SpC	1	9	ordered_Spar_1	56499	56507	-	1	4_divergent
iORF_87764	LL2011_005	SpC	0	12	ordered_Spar_1	56515	56526	-	0	4_divergent
iORF_87765	LL2011_005	SpC	1	66	ordered_Spar_1	56515	56580	-	2	5_SpeGroup
iORF_87847	LL2011_005	SpC	0	53	ordered_Spar_1	56528	56580	-	2	6_polymorphic
iORF_88015	LL2011_005	SpC	1	57	ordered_Spar_1	56581	56637	-	1	4_divergent
iORF_88172	LL2011_005	SpC	1	9	ordered_Spar_1	56616	56624	-	0	3_pPar
iORF_96346	LL2011_005	SpC	0	34	ordered_Spar_1	58571	58604	-	3	5_SpeGroup
iORF_97092	LL2011_005	SpC	0	125	ordered_Spar_1	58576	58700	+	10	5_SpeGroup
iORF_97093	LL2011_005	SpC	1	126	ordered_Spar_1	58576	58701	+	10	5_SpeGroup
iORF_97238	LL2011_005	SpC	0	38	ordered_Spar_1	58576	58613	+	4	7_ancest
iORF_98610	LL2011_005	SpC	0	43	ordered_Spar_1	58603	58645	+	4	5_SpeGroup
iORF_96324	LL2011_005	SpC	0	30	ordered_Spar_1	58705	58734	-	1	4_divergent
iORF_102506	LL2011_005	SpC	0	99	ordered_Spar_1	61134	61232	+	0	5_SpeGroup
iORF_102849	LL2011_005	SpC	1	27	ordered_Spar_1	61145	61171	-	0	1_conserved
iORF_105003	LL2011_005	SpC	1	18	ordered_Spar_1	61182	61199	-	0	1_conserved
iORF_105243	LL2011_005	SpC	0	45	ordered_Spar_1	61192	61236	-	0	4_divergent
iORF_105244	LL2011_005	SpC	1	45	ordered_Spar_1	61192	61236	-	1	5_SpeGroup
iORF_106122	LL2011_005	SpC	1	33	ordered_Spar_1	61200	61232	+	0	4_divergent
iORF_102147	LL2011_005	SpC	1	39	ordered_Spar_1	61211	61249	+	1	5_SpeGroup
iORF_102148	LL2011_005	SpC	0	98	ordered_Spar_1	61211	61308	+	1	4_divergent
iORF_102424	LL2011_005	SpC	1	9	ordered_Spar_1	61272	61280	-	0	3_pPar
iORF_102453	LL2011_005	SpC	1	12	ordered_Spar_1	61305	61316	-	0	5_SpeGroup
iORF_102454	LL2011_005	SpC	0	54	ordered_Spar_1	61305	61358	-	0	4_divergent
iORF_102457	LL2011_005	SpC	1	30	ordered_Spar_1	61309	61338	-	0	1_conserved
iORF_102486	LL2011_005	SpC	1	33	ordered_Spar_1	61326	61358	-	0	4_divergent
iORF_114740	LL2011_005	SpC	0	57	ordered_Spar_1	66441	66497	+	1	5_SpeGroup
iORF_114741	LL2011_005	SpC	1	81	ordered_Spar_1	66441	66521	+	1	5_SpeGroup
iORF_114789	LL2011_005	SpC	0	38	ordered_Spar_1	66441	66478	+	1	5_SpeGroup
iORF_111849	LL2011_005	SpC	1	66	ordered_Spar_1	66508	66573	+	1	6_polymorphic
iORF_111850	LL2011_005	SpC	0	74	ordered_Spar_1	66508	66581	+	1	6_polymorphic
iORF_112206	LL2011_005	SpC	0	98	ordered_Spar_1	66591	66688	+	1	4_divergent
iORF_112254	LL2011_005	SpC	1	57	ordered_Spar_1	66619	66675	-	1	4_divergent
iORF_112296	LL2011_005	SpC	0	41	ordered_Spar_1	66635	66675	-	1	5_SpeGroup
iORF_112312	LL2011_005	SpC	0	35	ordered_Spar_1	66641	66675	-	1	5_SpeGroup
iORF_112435	LL2011_005	SpC	1	48	ordered_Spar_1	66672	66719	-	0	5_SpeGroup
iORF_113488	LL2011_005	SpC	0	39	ordered_Spar_1	66754	66792	-	0	5_SpeGroup
iORF_113523	LL2011_005	SpC	0	18	ordered_Spar_1	66761	66778	+	0	5_SpeGroup
iORF_113524	LL2011_005	SpC	1	42	ordered_Spar_1	66761	66802	+	1	6_polymorphic
iORF_113526	LL2011_005	SpC	0	58	ordered_Spar_1	66761	66818	+	1	7_ancest
iORF_113527	LL2011_005	SpC	0	64	ordered_Spar_1	66761	66824	+	1	5_SpeGroup
iORF_113528	LL2011_005	SpC	0	69	ordered_Spar_1	66761	66829	+	1	6_polymorphic
iORF_113712	LL2011_005	SpC	1	36	ordered_Spar_1	66775	66810	+	1	5_SpeGroup
iORF_113714	LL2011_005	SpC	0	69	ordered_Spar_1	66775	66843	+	2	7_ancest
iORF_113715	LL2011_005	SpC	0	100	ordered_Spar_1	66775	66874	+	3	5_SpeGroup
iORF_114059	LL2011_005	SpC	0	28	ordered_Spar_1	66791	66818	+	1	5_SpeGroup
iORF_114118	LL2011_005	SpC	0	32	ordered_Spar_1	66799	66830	-	0	4_divergent
iORF_114337	LL2011_005	SpC	1	12	ordered_Spar_1	66840	66851	-	1	4_divergent
iORF_114464	LL2011_005	SpC	1	12	ordered_Spar_1	66868	66879	+	1	3_pPar
iORF_114700	LL2011_005	SpC	0	33	ordered_Spar_1	66918	66950	-	0	4_divergent
iORF_115089	LL2011_005	SpC	1	27	ordered_Spar_1	66981	67007	+	0	1_conserved
iORF_118754	LL2011_005	SpC	1	9	ordered_Spar_1	68633	68641	-	0	4_divergent
iORF_121325	LL2011_005	SpC	0	15	ordered_Spar_1	68696	68710	+	0	6_polymorphic
iORF_118358	LL2011_005	SpC	0	99	ordered_Spar_1	68736	68834	-	2	6_polymorphic
iORF_118390	LL2011_005	SpC	0	88	ordered_Spar_1	68740	68827	-	2	5_SpeGroup
iORF_118500	LL2011_005	SpC	0	14	ordered_Spar_1	68765	68778	+	1	5_SpeGroup
iORF_118501	LL2011_005	SpC	1	30	ordered_Spar_1	68765	68794	+	1	4_divergent
iORF_128961	LL2011_005	SpC	1	27	ordered_Spar_1	74032	74058	-	0	5_SpeGroup
iORF_129164	LL2011_005	SpC	0	12	ordered_Spar_1	74050	74061	+	0	5_SpeGroup
iORF_129206	LL2011_005	SpC	0	12	ordered_Spar_1	74070	74081	-	0	5_SpeGroup
iORF_129236	LL2011_005	SpC	0	117	ordered_Spar_1	74078	74194	-	20	5_SpeGroup
iORF_129390	LL2011_005	SpC	0	84	ordered_Spar_1	74111	74194	-	6	4_divergent
iORF_129395	LL2011_005	SpC	1	87	ordered_Spar_1	74121	74207	+	6	4_divergent
iORF_129619	LL2011_005	SpC	0	48	ordered_Spar_1	74160	74207	+	0	5_SpeGroup
iORF_129740	LL2011_005	SpC	1	42	ordered_Spar_1	74186	74227	+	4	3_pPar
iORF_129856	LL2011_005	SpC	1	18	ordered_Spar_1	74214	74231	+	2	3_pPar
iORF_130379	LL2011_005	SpC	1	15	ordered_Spar_1	74242	74256	+	0	3_pPar
iORF_130400	LL2011_005	SpC	1	30	ordered_Spar_1	74249	74278	-	0	3_pPar
iORF_130452	LL2011_005	SpC	1	72	ordered_Spar_1	74263	74334	-	0	3_pPar
iORF_130464	LL2011_005	SpC	1	45	ordered_Spar_1	74265	74309	+	0	3_pPar
iORF_130996	LL2011_005	SpC	1	21	ordered_Spar_1	74338	74358	+	2	3_pPar
iORF_135282	LL2011_005	SpC	1	9	ordered_Spar_1	75339	75347	+	0	3_pPar
iORF_135695	LL2011_005	SpC	1	54	ordered_Spar_1	75349	75402	-	1	5_SpeGroup
iORF_136279	LL2011_005	SpC	0	43	ordered_Spar_1	75360	75402	-	1	5_SpeGroup
iORF_134120	LL2011_005	SpC	1	27	ordered_Spar_1	75437	75463	-	0	5_SpeGroup
iORF_134136	LL2011_005	SpC	0	46	ordered_Spar_1	75444	75489	-	0	5_SpeGroup
iORF_134180	LL2011_005	SpC	1	30	ordered_Spar_1	75460	75489	-	0	6_polymorphic
iORF_134307	LL2011_005	SpC	0	34	ordered_Spar_1	75491	75524	-	2	6_polymorphic
iORF_134310	LL2011_005	SpC	1	27	ordered_Spar_1	75498	75524	-	2	6_polymorphic
iORF_134311	LL2011_005	SpC	0	37	ordered_Spar_1	75498	75534	-	2	6_polymorphic
iORF_134313	LL2011_005	SpC	1	21	ordered_Spar_1	75514	75534	-	2	6_polymorphic
iORF_134315	LL2011_005	SpC	1	48	ordered_Spar_1	75519	75566	+	0	3_pPar
iORF_138409	LL2011_005	SpC	0	15	ordered_Spar_1	80004	80018	+	1	5_SpeGroup
iORF_138413	LL2011_005	SpC	1	33	ordered_Spar_1	80004	80036	+	1	4_divergent
iORF_139353	LL2011_005	SpC	0	109	ordered_Spar_1	80037	80145	-	0	5_SpeGroup
iORF_139665	LL2011_005	SpC	1	81	ordered_Spar_1	80044	80124	+	0	4_divergent
iORF_139669	LL2011_005	SpC	0	118	ordered_Spar_1	80044	80161	+	0	5_SpeGroup
iORF_137303	LL2011_005	SpC	1	15	ordered_Spar_1	80078	80092	-	0	3_pPar
iORF_137361	LL2011_005	SpC	1	45	ordered_Spar_1	80101	80145	-	0	4_divergent
iORF_137516	LL2011_005	SpC	0	55	ordered_Spar_1	80163	80217	+	0	5_SpeGroup
iORF_137517	LL2011_005	SpC	1	84	ordered_Spar_1	80163	80246	+	0	4_divergent
iORF_138075	LL2011_005	SpC	1	87	ordered_Spar_1	80227	80313	+	0	3_pPar
iORF_138083	LL2011_005	SpC	1	33	ordered_Spar_1	80236	80268	-	0	3_pPar
iORF_141138	LL2011_005	SpC	1	63	ordered_Spar_1	82671	82733	+	0	1_conserved
iORF_142290	LL2011_005	SpC	0	61	ordered_Spar_1	82711	82771	+	1	4_divergent
iORF_143186	LL2011_005	SpC	1	42	ordered_Spar_1	82730	82771	+	1	4_divergent
iORF_143191	LL2011_005	SpC	0	73	ordered_Spar_1	82730	82802	+	1	4_divergent
iORF_140591	LL2011_005	SpC	0	52	ordered_Spar_1	82747	82798	-	0	4_divergent
iORF_144429	LL2011_005	SpC	1	18	ordered_Spar_1	84533	84550	+	0	1_conserved
iORF_144720	LL2011_005	SpC	0	27	ordered_Spar_1	84541	84567	-	0	5_SpeGroup
iORF_145356	LL2011_005	SpC	1	54	ordered_Spar_1	84550	84603	+	0	1_conserved
iORF_148124	LL2011_005	SpC	1	18	ordered_Spar_1	84576	84593	-	0	3_pPar
iORF_150266	LL2011_005	SpC	1	9	ordered_Spar_1	84600	84608	-	0	3_pPar
iORF_144445	LL2011_005	SpC	1	9	ordered_Spar_1	84673	84681	+	0	3_pPar
iORF_154416	LL2011_005	SpC	0	125	ordered_Spar_1	87490	87614	+	4	5_SpeGroup
iORF_154417	LL2011_005	SpC	0	147	ordered_Spar_1	87490	87636	+	4	5_SpeGroup
iORF_151390	LL2011_005	SpC	1	33	ordered_Spar_1	87592	87624	-	4	4_divergent
iORF_151471	LL2011_005	SpC	1	54	ordered_Spar_1	87623	87676	+	0	3_pPar
iORF_151501	LL2011_005	SpC	1	30	ordered_Spar_1	87636	87665	+	0	3_pPar
iORF_151503	LL2011_005	SpC	1	12	ordered_Spar_1	87639	87650	-	0	4_divergent
iORF_166531	LL2011_005	SpC	1	18	ordered_Spar_1	92437	92454	+	0	6_polymorphic
iORF_167204	LL2011_005	SpC	0	21	ordered_Spar_1	92464	92484	+	2	5_SpeGroup
iORF_170728	LL2011_005	SpC	0	63	ordered_Spar_1	93604	93666	+	0	5_SpeGroup
iORF_168245	LL2011_005	SpC	1	27	ordered_Spar_1	93758	93784	-	0	5_SpeGroup
iORF_168349	LL2011_005	SpC	0	19	ordered_Spar_1	93766	93784	-	0	5_SpeGroup
iORF_168410	LL2011_005	SpC	1	108	ordered_Spar_1	93775	93882	-	0	5_SpeGroup
iORF_168476	LL2011_005	SpC	0	21	ordered_Spar_1	93783	93803	+	0	6_polymorphic
iORF_168658	LL2011_005	SpC	1	60	ordered_Spar_1	93828	93887	-	0	1_conserved
iORF_168688	LL2011_005	SpC	1	18	ordered_Spar_1	93832	93849	+	0	1_conserved
iORF_168833	LL2011_005	SpC	1	36	ordered_Spar_1	93857	93892	-	0	3_pPar
iORF_169016	LL2011_005	SpC	1	102	ordered_Spar_1	93936	94037	-	0	3_pPar
iORF_169220	LL2011_005	SpC	1	72	ordered_Spar_1	94006	94077	-	0	5_SpeGroup
iORF_169713	LL2011_005	SpC	1	39	ordered_Spar_1	94097	94135	-	0	4_divergent
iORF_173599	LL2011_005	SpC	1	9	ordered_Spar_1	98604	98612	+	0	3_pPar
iORF_173607	LL2011_005	SpC	1	27	ordered_Spar_1	98609	98635	-	0	6_polymorphic
iORF_173942	LL2011_005	SpC	0	12	ordered_Spar_1	98634	98645	+	0	4_divergent
iORF_174076	LL2011_005	SpC	1	33	ordered_Spar_1	98652	98684	+	1	4_divergent
iORF_174077	LL2011_005	SpC	0	105	ordered_Spar_1	98652	98756	+	1	5_SpeGroup
iORF_174113	LL2011_005	SpC	1	15	ordered_Spar_1	98655	98669	-	1	6_polymorphic
iORF_174120	LL2011_005	SpC	0	12	ordered_Spar_1	98658	98669	-	1	5_SpeGroup
iORF_182285	LL2011_005	SpC	0	27	ordered_Spar_1	100802	100828	-	0	5_SpeGroup
iORF_185690	LL2011_005	SpC	0	18	ordered_Spar_1	100807	100824	-	0	5_SpeGroup
iORF_185711	LL2011_005	SpC	1	24	ordered_Spar_1	100807	100830	-	2	4_divergent
iORF_182278	LL2011_005	SpC	1	12	ordered_Spar_1	100829	100840	+	0	1_conserved
iORF_182939	LL2011_005	SpC	1	21	ordered_Spar_1	100841	100861	+	0	3_pPar
iORF_187018	LL2011_005	SpC	1	33	ordered_Spar_1	102206	102238	-	1	5_SpeGroup
iORF_187019	LL2011_005	SpC	0	35	ordered_Spar_1	102206	102240	-	1	6_polymorphic
iORF_197432	LL2011_005	SpC	0	100	ordered_Spar_1	103086	103185	-	0	6_polymorphic
iORF_198125	LL2011_005	SpC	1	57	ordered_Spar_1	103100	103156	-	0	6_polymorphic
iORF_192535	LL2011_005	SpC	0	34	ordered_Spar_1	103125	103158	+	0	6_polymorphic
iORF_192536	LL2011_005	SpC	1	39	ordered_Spar_1	103125	103163	+	0	6_polymorphic
iORF_192628	LL2011_005	SpC	0	10	ordered_Spar_1	103147	103156	-	0	6_polymorphic
iORF_192630	LL2011_005	SpC	1	39	ordered_Spar_1	103147	103185	-	0	6_polymorphic
iORF_192633	LL2011_005	SpC	0	75	ordered_Spar_1	103147	103221	-	0	5_SpeGroup
iORF_192958	LL2011_005	SpC	1	60	ordered_Spar_1	103182	103241	-	0	1_conserved
iORF_203049	LL2011_005	SpC	1	105	ordered_Spar_1	104505	104609	-	0	6_polymorphic
iORF_203530	LL2011_005	SpC	0	99	ordered_Spar_1	104511	104609	-	0	6_polymorphic
iORF_203657	LL2011_005	SpC	0	9	ordered_Spar_1	104517	104525	+	0	4_divergent
iORF_204044	LL2011_005	SpC	1	21	ordered_Spar_1	104528	104548	-	0	1_conserved
iORF_204650	LL2011_005	SpC	1	15	ordered_Spar_1	104551	104565	-	0	1_conserved
iORF_204654	LL2011_005	SpC	0	52	ordered_Spar_1	104558	104609	-	0	5_SpeGroup
iORF_199486	LL2011_005	SpC	0	34	ordered_Spar_1	104576	104609	-	0	6_polymorphic
iORF_199870	LL2011_005	SpC	0	64	ordered_Spar_1	104631	104694	+	1	6_polymorphic
iORF_200078	LL2011_005	SpC	0	91	ordered_Spar_1	104648	104738	-	0	5_SpeGroup
iORF_200103	LL2011_005	SpC	1	87	ordered_Spar_1	104652	104738	-	0	4_divergent
iORF_200238	LL2011_005	SpC	1	15	ordered_Spar_1	104664	104678	+	0	3_pPar
iORF_200541	LL2011_005	SpC	0	27	ordered_Spar_1	104704	104730	-	0	6_polymorphic
iORF_200695	LL2011_005	SpC	0	33	ordered_Spar_1	104723	104755	-	0	5_SpeGroup
iORF_204997	LL2011_005	SpC	1	33	ordered_Spar_1	105971	106003	+	2	3_pPar
iORF_204713	LL2011_005	SpC	1	51	ordered_Spar_1	105976	106026	+	2	4_divergent
iORF_204955	LL2011_005	SpC	0	45	ordered_Spar_1	106021	106065	-	5	6_polymorphic
iORF_205015	LL2011_005	SpC	1	12	ordered_Spar_1	106038	106049	-	1	3_pPar
iORF_204712	LL2011_005	SpC	1	27	ordered_Spar_1	106074	106100	+	5	3_pPar
iORF_205090	LL2011_005	SpC	1	45	ordered_Spar_1	108146	108190	+	0	3_pPar
iORF_205091	LL2011_005	SpC	1	15	ordered_Spar_1	108150	108164	-	0	3_pPar
iORF_205796	LL2011_005	SpC	1	69	ordered_Spar_1	109737	109805	+	1	4_divergent
iORF_205797	LL2011_005	SpC	0	104	ordered_Spar_1	109737	109840	+	1	5_SpeGroup
iORF_205885	LL2011_005	SpC	1	66	ordered_Spar_1	109785	109850	-	1	4_divergent
iORF_205283	LL2011_005	SpC	0	59	ordered_Spar_1	109792	109850	-	1	5_SpeGroup
iORF_205284	LL2011_005	SpC	1	27	ordered_Spar_1	109814	109840	+	0	4_divergent
iORF_205952	LL2011_005	SpC	1	24	ordered_Spar_1	110709	110732	-	0	1_conserved
iORF_206042	LL2011_005	SpC	1	42	ordered_Spar_1	110735	110776	+	0	3_pPar
iORF_206051	LL2011_005	SpC	1	15	ordered_Spar_1	110739	110753	-	0	3_pPar
iORF_206080	LL2011_005	SpC	1	48	ordered_Spar_1	110745	110792	+	0	5_SpeGroup
iORF_206156	LL2011_005	SpC	1	15	ordered_Spar_1	110750	110764	-	0	4_divergent
iORF_206265	LL2011_005	SpC	0	60	ordered_Spar_1	110757	110816	-	1	5_SpeGroup
iORF_205899	LL2011_005	SpC	0	15	ordered_Spar_1	110797	110811	-	0	4_divergent
iORF_205900	LL2011_005	SpC	1	9	ordered_Spar_1	110808	110816	-	0	4_divergent
iORF_205901	LL2011_005	SpC	0	60	ordered_Spar_1	110819	110878	-	1	5_SpeGroup
iORF_205902	LL2011_005	SpC	1	114	ordered_Spar_1	110819	110932	-	3	4_divergent
iORF_205903	LL2011_005	SpC	1	66	ordered_Spar_1	110835	110900	+	3	4_divergent
iORF_205905	LL2011_005	SpC	0	33	ordered_Spar_1	110866	110898	-	2	5_SpeGroup
iORF_205918	LL2011_005	SpC	0	48	ordered_Spar_1	110885	110932	-	2	5_SpeGroup
iORF_205922	LL2011_005	SpC	1	9	ordered_Spar_1	110890	110898	-	0	6_polymorphic
iORF_206519	LL2011_005	SpC	0	97	ordered_Spar_1	111563	111659	+	0	5_SpeGroup
iORF_206520	LL2011_005	SpC	0	15	ordered_Spar_1	111563	111577	+	0	6_polymorphic
iORF_206521	LL2011_005	SpC	1	81	ordered_Spar_1	111563	111643	+	0	5_SpeGroup
iORF_206528	LL2011_005	SpC	1	36	ordered_Spar_1	111567	111602	-	0	3_pPar
iORF_206533	LL2011_005	SpC	1	87	ordered_Spar_1	111573	111659	+	0	5_SpeGroup
iORF_206534	LL2011_005	SpC	0	115	ordered_Spar_1	111573	111687	+	0	5_SpeGroup
iORF_207100	LL2011_005	SpC	1	18	ordered_Spar_1	111610	111627	-	0	1_conserved
iORF_207153	LL2011_005	SpC	0	90	ordered_Spar_1	111628	111717	-	0	5_SpeGroup
iORF_207155	LL2011_005	SpC	1	24	ordered_Spar_1	111628	111651	-	0	4_divergent
iORF_206529	LL2011_005	SpC	1	15	ordered_Spar_1	111703	111717	-	0	4_divergent
iORF_207592	LL2011_005	SpC	0	21	ordered_Spar_1	112404	112424	+	0	6_polymorphic
iORF_207600	LL2011_005	SpC	1	45	ordered_Spar_1	112404	112448	+	1	6_polymorphic
iORF_207670	LL2011_005	SpC	0	33	ordered_Spar_1	112408	112440	+	1	5_SpeGroup
iORF_207880	LL2011_005	SpC	1	63	ordered_Spar_1	112448	112510	+	0	4_divergent
iORF_207881	LL2011_005	SpC	0	12	ordered_Spar_1	112448	112459	+	0	5_SpeGroup
iORF_208122	LL2011_005	SpC	0	30	ordered_Spar_1	112481	112510	+	0	5_SpeGroup
iORF_207369	LL2011_005	SpC	1	99	ordered_Spar_1	112507	112605	-	0	3_pPar
iORF_207601	LL2011_005	SpC	1	51	ordered_Spar_1	112544	112594	+	0	1_conserved
iORF_207708	LL2011_005	SpC	0	27	ordered_Spar_1	113615	113641	+	3	6_polymorphic
iORF_207722	LL2011_005	SpC	1	15	ordered_Spar_1	113760	113774	-	0	1_conserved
iORF_208078	LL2011_005	SpC	0	241	ordered_Spar_1	116461	116701	+	3	5_SpeGroup
iORF_208080	LL2011_005	SpC	0	21	ordered_Spar_1	116483	116503	+	0	6_polymorphic
iORF_208081	LL2011_005	SpC	0	30	ordered_Spar_1	116483	116512	+	1	6_polymorphic
iORF_208082	LL2011_005	SpC	1	39	ordered_Spar_1	116483	116521	+	1	6_polymorphic
iORF_208083	LL2011_005	SpC	0	27	ordered_Spar_1	116500	116526	+	1	7_ancest
iORF_208084	LL2011_005	SpC	1	30	ordered_Spar_1	116542	116571	-	0	1_conserved
iORF_208086	LL2011_005	SpC	0	266	ordered_Spar_1	116583	116848	-	4	5_SpeGroup
iORF_208090	LL2011_005	SpC	1	129	ordered_Spar_1	116615	116743	-	2	6_polymorphic
iORF_208091	LL2011_005	SpC	0	155	ordered_Spar_1	116615	116769	-	3	6_polymorphic
iORF_208092	LL2011_005	SpC	1	78	ordered_Spar_1	116624	116701	+	1	4_divergent
iORF_208093	LL2011_005	SpC	0	329	ordered_Spar_1	116624	116952	+	5	5_SpeGroup
iORF_208099	LL2011_005	SpC	0	74	ordered_Spar_1	116701	116774	+	2	6_polymorphic
iORF_208100	LL2011_005	SpC	1	252	ordered_Spar_1	116701	116952	+	4	5_SpeGroup
iORF_208101	LL2011_005	SpC	0	287	ordered_Spar_1	116701	116987	+	4	6_polymorphic
iORF_208103	LL2011_005	SpC	1	51	ordered_Spar_1	116709	116759	-	1	6_polymorphic
iORF_208107	LL2011_005	SpC	0	14	ordered_Spar_1	116746	116759	-	1	6_polymorphic
iORF_208108	LL2011_005	SpC	1	24	ordered_Spar_1	116746	116769	-	1	6_polymorphic
iORF_208109	LL2011_005	SpC	1	24	ordered_Spar_1	116751	116774	+	0	6_polymorphic
iORF_208110	LL2011_005	SpC	0	237	ordered_Spar_1	116751	116987	+	2	5_SpeGroup
iORF_208114	LL2011_005	SpC	0	195	ordered_Spar_1	116758	116952	+	2	6_polymorphic
iORF_208115	LL2011_005	SpC	0	230	ordered_Spar_1	116758	116987	+	2	6_polymorphic
iORF_208121	LL2011_005	SpC	1	78	ordered_Spar_1	116771	116848	-	1	4_divergent
iORF_208129	LL2011_005	SpC	1	30	ordered_Spar_1	116845	116874	-	0	3_pPar
iORF_208132	LL2011_005	SpC	1	33	ordered_Spar_1	116871	116903	-	0	3_pPar
iORF_208197	LL2011_005	SpC	1	24	ordered_Spar_1	118166	118189	-	0	3_pPar
iORF_208250	LL2011_005	SpC	1	18	ordered_Spar_1	118189	118206	-	0	1_conserved
iORF_208339	LL2011_005	SpC	1	99	ordered_Spar_1	118215	118313	-	3	6_polymorphic
iORF_208375	LL2011_005	SpC	0	57	ordered_Spar_1	118226	118282	+	3	5_SpeGroup
iORF_208376	LL2011_005	SpC	0	64	ordered_Spar_1	118226	118289	+	3	7_ancest
iORF_208388	LL2011_005	SpC	1	24	ordered_Spar_1	118226	118249	+	2	4_divergent
iORF_208194	LL2011_005	SpC	0	61	ordered_Spar_1	118253	118313	-	1	6_polymorphic
iORF_208195	LL2011_005	SpC	0	56	ordered_Spar_1	118258	118313	-	1	6_polymorphic
iORF_208198	LL2011_005	SpC	1	60	ordered_Spar_1	118283	118342	+	0	5_SpeGroup
iORF_208218	LL2011_005	SpC	1	123	ordered_Spar_1	118388	118510	+	7	3_pPar
iORF_208221	LL2011_005	SpC	1	108	ordered_Spar_1	118394	118501	-	7	6_polymorphic
iORF_208222	LL2011_005	SpC	0	283	ordered_Spar_1	118394	118676	-	13	6_polymorphic
iORF_208226	LL2011_005	SpC	1	18	ordered_Spar_1	118410	118427	-	0	1_conserved
iORF_208233	LL2011_005	SpC	1	21	ordered_Spar_1	118462	118482	-	1	4_divergent
iORF_208234	LL2011_005	SpC	1	21	ordered_Spar_1	118464	118484	+	1	4_divergent
iORF_208236	LL2011_005	SpC	0	66	ordered_Spar_1	118464	118529	+	7	5_SpeGroup
iORF_208255	LL2011_005	SpC	0	27	ordered_Spar_1	118512	118538	-	0	4_divergent
iORF_208256	LL2011_005	SpC	1	165	ordered_Spar_1	118512	118676	-	6	6_polymorphic
iORF_208260	LL2011_005	SpC	0	88	ordered_Spar_1	118517	118604	+	6	6_polymorphic
iORF_208261	LL2011_005	SpC	1	99	ordered_Spar_1	118517	118615	+	6	6_polymorphic
iORF_208262	LL2011_005	SpC	0	112	ordered_Spar_1	118517	118628	+	6	5_SpeGroup
iORF_208263	LL2011_005	SpC	0	143	ordered_Spar_1	118517	118659	+	6	6_polymorphic
iORF_208265	LL2011_005	SpC	1	9	ordered_Spar_1	118543	118551	-	0	6_polymorphic
iORF_208266	LL2011_005	SpC	0	134	ordered_Spar_1	118543	118676	-	6	6_polymorphic
iORF_208289	LL2011_005	SpC	0	94	ordered_Spar_1	118583	118676	-	0	4_divergent
iORF_208292	LL2011_005	SpC	0	28	ordered_Spar_1	118588	118615	+	0	5_SpeGroup
iORF_208294	LL2011_005	SpC	1	72	ordered_Spar_1	118588	118659	+	0	6_polymorphic
iORF_208299	LL2011_005	SpC	1	42	ordered_Spar_1	118642	118683	-	1	3_pPar
iORF_208314	LL2011_005	SpC	1	12	ordered_Spar_1	118676	118687	-	1	4_divergent
iORF_209373	LL2011_005	SpC	0	60	ordered_Spar_1	126169	126228	+	1	6_polymorphic
iORF_209374	LL2011_005	SpC	0	123	ordered_Spar_1	126174	126296	-	9	6_polymorphic
iORF_209375	LL2011_005	SpC	0	119	ordered_Spar_1	126178	126296	-	9	6_polymorphic
iORF_209378	LL2011_005	SpC	1	12	ordered_Spar_1	126217	126228	+	0	6_polymorphic
iORF_209381	LL2011_005	SpC	0	98	ordered_Spar_1	126251	126348	+	10	6_polymorphic
iORF_209382	LL2011_005	SpC	1	45	ordered_Spar_1	126252	126296	-	8	5_SpeGroup
iORF_209384	LL2011_005	SpC	0	69	ordered_Spar_1	126269	126337	+	6	5_SpeGroup
iORF_209386	LL2011_005	SpC	1	18	ordered_Spar_1	126290	126307	+	0	5_SpeGroup
iORF_209423	LL2011_005	SpC	1	18	ordered_Spar_1	126334	126351	-	0	3_pPar
iORF_209433	LL2011_005	SpC	1	54	ordered_Spar_1	126387	126440	+	4	6_polymorphic
iORF_209442	LL2011_005	SpC	0	26	ordered_Spar_1	126398	126423	-	1	5_SpeGroup
iORF_209444	LL2011_005	SpC	0	55	ordered_Spar_1	126411	126465	+	5	5_SpeGroup
iORF_209457	LL2011_005	SpC	1	15	ordered_Spar_1	126451	126465	+	0	4_divergent
iORF_209522	LL2011_005	SpC	0	36	ordered_Spar_1	126537	126572	+	0	6_polymorphic
iORF_209524	LL2011_005	SpC	1	87	ordered_Spar_1	126537	126623	+	16	6_polymorphic
iORF_209525	LL2011_005	SpC	0	112	ordered_Spar_1	126537	126648	+	16	5_SpeGroup
iORF_209536	LL2011_005	SpC	1	9	ordered_Spar_1	126559	126567	-	0	5_SpeGroup
iORF_209552	LL2011_005	SpC	0	33	ordered_Spar_1	126591	126623	+	0	5_SpeGroup
iORF_209556	LL2011_005	SpC	0	18	ordered_Spar_1	126623	126640	+	0	5_SpeGroup
iORF_209558	LL2011_005	SpC	0	33	ordered_Spar_1	126633	126665	+	0	4_divergent
iORF_209559	LL2011_005	SpC	0	24	ordered_Spar_1	126637	126660	-	0	5_SpeGroup
iORF_209560	LL2011_005	SpC	0	84	ordered_Spar_1	126637	126720	-	11	5_SpeGroup
iORF_209569	LL2011_005	SpC	1	30	ordered_Spar_1	126657	126686	-	0	4_divergent
iORF_209570	LL2011_005	SpC	0	136	ordered_Spar_1	126657	126792	-	12	5_SpeGroup
iORF_209581	LL2011_005	SpC	0	75	ordered_Spar_1	126673	126747	+	11	5_SpeGroup
iORF_209587	LL2011_005	SpC	1	114	ordered_Spar_1	126683	126796	-	12	6_polymorphic
iORF_209594	LL2011_005	SpC	0	72	ordered_Spar_1	126725	126796	-	1	6_polymorphic
iORF_209595	LL2011_005	SpC	1	15	ordered_Spar_1	126728	126742	+	0	5_SpeGroup
iORF_209597	LL2011_005	SpC	0	57	ordered_Spar_1	126736	126792	-	1	7_ancest
iORF_209598	LL2011_005	SpC	0	61	ordered_Spar_1	126736	126796	-	1	5_SpeGroup
iORF_209603	LL2011_005	SpC	1	27	ordered_Spar_1	126744	126770	+	1	3_pPar
iORF_209611	LL2011_005	SpC	1	33	ordered_Spar_1	126760	126792	-	1	4_divergent
iORF_209622	LL2011_005	SpC	0	126	ordered_Spar_1	126840	126965	-	1	4_divergent
iORF_209630	LL2011_005	SpC	1	81	ordered_Spar_1	126885	126965	-	0	5_SpeGroup
iORF_209631	LL2011_005	SpC	0	33	ordered_Spar_1	126885	126917	-	0	4_divergent
iORF_209632	LL2011_005	SpC	0	18	ordered_Spar_1	126892	126909	+	0	5_SpeGroup
iORF_209633	LL2011_005	SpC	1	36	ordered_Spar_1	126906	126941	+	0	5_SpeGroup
iORF_209634	LL2011_005	SpC	0	76	ordered_Spar_1	126906	126981	+	0	4_divergent
iORF_209311	LL2011_005	SpC	1	36	ordered_Spar_1	126943	126978	-	0	5_SpeGroup
iORF_209312	LL2011_005	SpC	0	45	ordered_Spar_1	126943	126987	-	0	7_ancest
iORF_209313	LL2011_005	SpC	0	104	ordered_Spar_1	126943	127046	-	5	5_SpeGroup
iORF_209314	LL2011_005	SpC	0	9	ordered_Spar_1	126950	126958	+	0	6_polymorphic
iORF_209318	LL2011_005	SpC	0	21	ordered_Spar_1	126969	126989	+	0	5_SpeGroup
iORF_209323	LL2011_005	SpC	1	9	ordered_Spar_1	126984	126992	-	0	3_pPar
iORF_209324	LL2011_005	SpC	1	54	ordered_Spar_1	126993	127046	-	5	6_polymorphic
iORF_209325	LL2011_005	SpC	0	45	ordered_Spar_1	127002	127046	-	4	6_polymorphic
iORF_209337	LL2011_005	SpC	0	38	ordered_Spar_1	127103	127140	-	0	6_polymorphic
iORF_209869	LL2011_005	SpC	1	12	ordered_Spar_1	128899	128910	+	0	3_pPar
iORF_209899	LL2011_005	SpC	0	15	ordered_Spar_1	128913	128927	-	0	5_SpeGroup
iORF_209726	LL2011_005	SpC	0	45	ordered_Spar_1	128974	129018	-	0	5_SpeGroup
iORF_209730	LL2011_005	SpC	1	24	ordered_Spar_1	128981	129004	-	0	3_pPar
iORF_210001	LL2011_005	SpC	0	66	ordered_Spar_1	129707	129772	-	0	5_SpeGroup
iORF_210069	LL2011_005	SpC	0	45	ordered_Spar_1	129737	129781	+	0	5_SpeGroup
iORF_210124	LL2011_005	SpC	1	99	ordered_Spar_1	129760	129858	+	11	6_polymorphic
iORF_210126	LL2011_005	SpC	0	121	ordered_Spar_1	129760	129880	+	11	6_polymorphic
iORF_209940	LL2011_005	SpC	1	21	ordered_Spar_1	129793	129813	-	0	6_polymorphic
iORF_209941	LL2011_005	SpC	0	22	ordered_Spar_1	129793	129814	-	0	6_polymorphic
iORF_209942	LL2011_005	SpC	0	23	ordered_Spar_1	129793	129815	-	0	5_SpeGroup
iORF_209958	LL2011_005	SpC	0	52	ordered_Spar_1	129810	129861	-	8	5_SpeGroup
iORF_209960	LL2011_005	SpC	1	21	ordered_Spar_1	129841	129861	-	1	5_SpeGroup
iORF_209961	LL2011_005	SpC	0	75	ordered_Spar_1	129841	129915	-	1	5_SpeGroup
iORF_209992	LL2011_005	SpC	0	9	ordered_Spar_1	129907	129915	-	0	6_polymorphic
iORF_210332	LL2011_005	SpC	1	123	ordered_Spar_1	131261	131383	-	0	3_pPar
iORF_210733	LL2011_005	SpC	1	33	ordered_Spar_1	131319	131351	+	0	1_conserved
iORF_210336	LL2011_005	SpC	1	60	ordered_Spar_1	131387	131446	+	1	3_pPar
iORF_210349	LL2011_005	SpC	1	18	ordered_Spar_1	131408	131425	-	0	3_pPar
iORF_210362	LL2011_005	SpC	1	9	ordered_Spar_1	131424	131432	+	1	6_polymorphic
iORF_210450	LL2011_005	SpC	1	42	ordered_Spar_1	131494	131535	-	1	4_divergent
iORF_210472	LL2011_005	SpC	0	24	ordered_Spar_1	131512	131535	-	1	5_SpeGroup
iORF_210507	LL2011_005	SpC	1	21	ordered_Spar_1	131540	131560	-	0	1_conserved
iORF_210513	LL2011_005	SpC	1	27	ordered_Spar_1	131544	131570	-	0	1_conserved
iORF_210517	LL2011_005	SpC	1	12	ordered_Spar_1	131567	131578	-	0	3_pPar
iORF_210523	LL2011_005	SpC	1	90	ordered_Spar_1	131577	131666	+	0	3_pPar
iORF_210531	LL2011_005	SpC	1	90	ordered_Spar_1	131600	131689	-	0	3_pPar
iORF_210539	LL2011_005	SpC	0	27	ordered_Spar_1	131648	131674	+	0	4_divergent
iORF_211037	LL2011_005	SpC	1	78	ordered_Spar_1	133674	133751	-	0	3_pPar
iORF_211121	LL2011_005	SpC	1	33	ordered_Spar_1	133684	133716	+	0	3_pPar
iORF_211213	LL2011_005	SpC	1	15	ordered_Spar_1	133720	133734	-	0	1_conserved
iORF_210906	LL2011_005	SpC	1	54	ordered_Spar_1	133753	133806	+	0	1_conserved
iORF_210912	LL2011_005	SpC	0	122	ordered_Spar_1	133763	133884	-	1	5_SpeGroup
iORF_210933	LL2011_005	SpC	0	33	ordered_Spar_1	133777	133809	-	0	5_SpeGroup
iORF_210934	LL2011_005	SpC	1	108	ordered_Spar_1	133777	133884	-	1	4_divergent
iORF_210949	LL2011_005	SpC	1	36	ordered_Spar_1	133797	133832	-	0	3_pPar
iORF_210968	LL2011_005	SpC	1	51	ordered_Spar_1	133838	133888	+	0	3_pPar
iORF_211001	LL2011_005	SpC	0	12	ordered_Spar_1	133885	133896	-	0	4_divergent
iORF_212109	LL2011_005	SpC	0	192	ordered_Spar_1	137911	138102	-	2	5_SpeGroup
iORF_212003	LL2011_005	SpC	1	87	ordered_Spar_1	137925	138011	+	2	3_pPar
iORF_212080	LL2011_005	SpC	0	126	ordered_Spar_1	137939	138064	+	0	5_SpeGroup
iORF_212081	LL2011_005	SpC	1	63	ordered_Spar_1	137939	138001	+	0	4_divergent
iORF_212148	LL2011_005	SpC	1	114	ordered_Spar_1	137989	138102	-	0	4_divergent
iORF_212002	LL2011_005	SpC	1	18	ordered_Spar_1	138077	138094	-	0	1_conserved
iORF_212006	LL2011_005	SpC	1	9	ordered_Spar_1	138113	138121	-	0	3_pPar
iORF_212029	LL2011_005	SpC	1	15	ordered_Spar_1	138163	138177	-	0	3_pPar
iORF_212038	LL2011_005	SpC	1	57	ordered_Spar_1	138185	138241	-	0	6_polymorphic
iORF_212043	LL2011_005	SpC	1	12	ordered_Spar_1	138206	138217	+	0	1_conserved
iORF_212093	LL2011_005	SpC	1	45	ordered_Spar_1	138298	138342	+	0	4_divergent
iORF_212100	LL2011_005	SpC	0	21	ordered_Spar_1	138357	138377	-	0	5_SpeGroup
iORF_212928	LL2011_005	SpC	1	39	ordered_Spar_1	140791	140829	-	1	6_polymorphic
iORF_212942	LL2011_005	SpC	0	9	ordered_Spar_1	140791	140799	-	1	6_polymorphic
iORF_212964	LL2011_005	SpC	1	51	ordered_Spar_1	140793	140843	+	0	3_pPar
iORF_212970	LL2011_005	SpC	0	137	ordered_Spar_1	140796	140932	-	3	6_polymorphic
iORF_212997	LL2011_005	SpC	1	9	ordered_Spar_1	140800	140808	+	0	1_conserved
iORF_212499	LL2011_005	SpC	0	37	ordered_Spar_1	140836	140872	+	1	5_SpeGroup
iORF_212500	LL2011_005	SpC	0	110	ordered_Spar_1	140836	140945	+	3	6_polymorphic
iORF_212501	LL2011_005	SpC	1	126	ordered_Spar_1	140836	140961	+	3	6_polymorphic
iORF_212502	LL2011_005	SpC	0	137	ordered_Spar_1	140836	140972	+	3	7_ancest
iORF_212582	LL2011_005	SpC	1	84	ordered_Spar_1	140849	140932	-	3	6_polymorphic
iORF_212588	LL2011_005	SpC	1	12	ordered_Spar_1	140861	140872	+	1	4_divergent
iORF_212589	LL2011_005	SpC	0	22	ordered_Spar_1	140861	140882	+	1	5_SpeGroup
iORF_212637	LL2011_005	SpC	1	54	ordered_Spar_1	140929	140982	-	1	3_pPar
iORF_212664	LL2011_005	SpC	1	18	ordered_Spar_1	140951	140968	+	0	4_divergent
iORF_212669	LL2011_005	SpC	1	24	ordered_Spar_1	140955	140978	-	1	4_divergent
iORF_212677	LL2011_005	SpC	1	33	ordered_Spar_1	140969	141001	-	1	3_pPar
iORF_212679	LL2011_005	SpC	0	27	ordered_Spar_1	140979	141005	-	0	5_SpeGroup
iORF_212686	LL2011_005	SpC	1	12	ordered_Spar_1	140998	141009	-	0	4_divergent
iORF_212743	LL2011_005	SpC	0	33	ordered_Spar_1	141040	141072	+	3	6_polymorphic
iORF_212798	LL2011_005	SpC	1	18	ordered_Spar_1	141151	141168	+	0	6_polymorphic
iORF_67442	LL2011_005	SpC	1	132	ordered_Spar_10	12184	12315	-	3	6_polymorphic
iORF_67444	LL2011_005	SpC	0	81	ordered_Spar_10	12208	12288	+	0	5_SpeGroup
iORF_67446	LL2011_005	SpC	1	21	ordered_Spar_10	12231	12251	+	0	3_pPar
iORF_67449	LL2011_005	SpC	0	12	ordered_Spar_10	12294	12305	-	0	5_SpeGroup
iORF_67450	LL2011_005	SpC	1	33	ordered_Spar_10	12305	12337	-	0	3_pPar
iORF_67471	LL2011_005	SpC	0	45	ordered_Spar_10	14345	14389	-	1	5_SpeGroup
iORF_67472	LL2011_005	SpC	1	42	ordered_Spar_10	14353	14394	-	1	3_pPar
iORF_67473	LL2011_005	SpC	0	45	ordered_Spar_10	14371	14415	+	1	5_SpeGroup
iORF_67475	LL2011_005	SpC	1	24	ordered_Spar_10	14396	14419	-	1	3_pPar
iORF_67498	LL2011_005	SpC	0	62	ordered_Spar_10	15597	15658	-	4	6_polymorphic
iORF_67502	LL2011_005	SpC	0	54	ordered_Spar_10	15605	15658	-	3	6_polymorphic
iORF_67514	LL2011_005	SpC	0	14	ordered_Spar_10	15619	15632	+	1	4_divergent
iORF_67515	LL2011_005	SpC	1	30	ordered_Spar_10	15619	15648	+	1	5_SpeGroup
iORF_67527	LL2011_005	SpC	1	21	ordered_Spar_10	21804	21824	-	0	4_divergent
iORF_67528	LL2011_005	SpC	0	45	ordered_Spar_10	21804	21848	-	0	5_SpeGroup
iORF_67530	LL2011_005	SpC	0	21	ordered_Spar_10	21818	21838	-	0	5_SpeGroup
iORF_67531	LL2011_005	SpC	1	18	ordered_Spar_10	21821	21838	-	0	4_divergent
iORF_67543	LL2011_005	SpC	1	54	ordered_Spar_10	21858	21911	+	8	3_pPar
iORF_67602	LL2011_005	SpC	0	79	ordered_Spar_10	27537	27615	-	2	5_SpeGroup
iORF_67604	LL2011_005	SpC	1	45	ordered_Spar_10	27566	27610	-	1	4_divergent
iORF_67638	LL2011_005	SpC	0	33	ordered_Spar_10	30505	30537	-	0	5_SpeGroup
iORF_67631	LL2011_005	SpC	1	9	ordered_Spar_10	30518	30526	-	0	1_conserved
iORF_67629	LL2011_005	SpC	1	15	ordered_Spar_10	30675	30689	+	0	1_conserved
iORF_67630	LL2011_005	SpC	0	48	ordered_Spar_10	30684	30731	-	0	5_SpeGroup
iORF_67635	LL2011_005	SpC	1	33	ordered_Spar_10	30708	30740	+	2	3_pPar
iORF_67864	LL2011_005	SpC	1	96	ordered_Spar_10	38312	38407	+	0	6_polymorphic
iORF_67867	LL2011_005	SpC	0	90	ordered_Spar_10	38312	38401	+	0	6_polymorphic
iORF_67863	LL2011_005	SpC	0	9	ordered_Spar_10	38366	38374	-	0	5_SpeGroup
iORF_67846	LL2011_005	SpC	0	15	ordered_Spar_10	38422	38436	-	0	5_SpeGroup
iORF_67847	LL2011_005	SpC	0	24	ordered_Spar_10	38422	38445	-	0	6_polymorphic
iORF_67848	LL2011_005	SpC	0	192	ordered_Spar_10	38422	38613	-	1	6_polymorphic
iORF_67849	LL2011_005	SpC	1	165	ordered_Spar_10	38449	38613	-	1	6_polymorphic
iORF_67854	LL2011_005	SpC	1	21	ordered_Spar_10	38511	38531	-	0	4_divergent
iORF_67855	LL2011_005	SpC	1	39	ordered_Spar_10	38517	38555	+	1	3_pPar
iORF_67856	LL2011_005	SpC	1	33	ordered_Spar_10	38530	38562	+	1	4_divergent
iORF_67882	LL2011_005	SpC	1	21	ordered_Spar_10	42377	42397	+	0	1_conserved
iORF_67874	LL2011_005	SpC	1	36	ordered_Spar_10	42387	42422	+	0	1_conserved
iORF_67879	LL2011_005	SpC	1	18	ordered_Spar_10	42415	42432	+	0	4_divergent
iORF_67870	LL2011_005	SpC	1	27	ordered_Spar_10	42471	42497	-	0	3_pPar
iORF_67888	LL2011_005	SpC	1	51	ordered_Spar_10	43609	43659	-	0	1_conserved
iORF_67901	LL2011_005	SpC	0	30	ordered_Spar_10	43639	43668	+	0	5_SpeGroup
iORF_67887	LL2011_005	SpC	1	54	ordered_Spar_10	43714	43767	+	0	1_conserved
iORF_67890	LL2011_005	SpC	0	69	ordered_Spar_10	43813	43881	+	0	5_SpeGroup
iORF_67891	LL2011_005	SpC	0	195	ordered_Spar_10	43824	44018	+	0	5_SpeGroup
iORF_67893	LL2011_005	SpC	1	36	ordered_Spar_10	43846	43881	+	0	4_divergent
iORF_67894	LL2011_005	SpC	1	18	ordered_Spar_10	43878	43895	-	0	1_conserved
iORF_67897	LL2011_005	SpC	1	45	ordered_Spar_10	43980	44024	-	0	3_pPar
iORF_67913	LL2011_005	SpC	1	99	ordered_Spar_10	45702	45800	+	2	4_divergent
iORF_67915	LL2011_005	SpC	0	113	ordered_Spar_10	45702	45814	+	2	5_SpeGroup
iORF_67922	LL2011_005	SpC	0	60	ordered_Spar_10	45709	45768	-	0	5_SpeGroup
iORF_67929	LL2011_005	SpC	1	72	ordered_Spar_10	45717	45788	-	2	5_SpeGroup
iORF_67930	LL2011_005	SpC	0	42	ordered_Spar_10	45717	45758	-	0	5_SpeGroup
iORF_67945	LL2011_005	SpC	0	39	ordered_Spar_10	45727	45765	+	0	5_SpeGroup
iORF_67946	LL2011_005	SpC	1	54	ordered_Spar_10	45727	45780	+	2	4_divergent
iORF_67958	LL2011_005	SpC	1	18	ordered_Spar_10	45734	45751	-	0	1_conserved
iORF_67970	LL2011_005	SpC	0	27	ordered_Spar_10	45762	45788	-	2	5_SpeGroup
iORF_67909	LL2011_005	SpC	1	39	ordered_Spar_10	45793	45831	-	0	6_polymorphic
iORF_67914	LL2011_005	SpC	1	18	ordered_Spar_10	45809	45826	-	0	1_conserved
iORF_67918	LL2011_005	SpC	1	24	ordered_Spar_10	45853	45876	-	0	3_pPar
iORF_67928	LL2011_005	SpC	1	48	ordered_Spar_10	45913	45960	-	0	3_pPar
iORF_67932	LL2011_005	SpC	1	27	ordered_Spar_10	45951	45977	-	0	3_pPar
iORF_67933	LL2011_005	SpC	1	15	ordered_Spar_10	45959	45973	+	0	1_conserved
iORF_67934	LL2011_005	SpC	1	15	ordered_Spar_10	45966	45980	+	0	1_conserved
iORF_67935	LL2011_005	SpC	1	15	ordered_Spar_10	45970	45984	+	0	5_SpeGroup
iORF_67938	LL2011_005	SpC	0	141	ordered_Spar_10	45970	46110	+	9	6_polymorphic
iORF_67939	LL2011_005	SpC	0	167	ordered_Spar_10	45970	46136	+	9	6_polymorphic
iORF_67941	LL2011_005	SpC	0	39	ordered_Spar_10	46007	46045	-	1	6_polymorphic
iORF_67942	LL2011_005	SpC	1	117	ordered_Spar_10	46007	46123	-	8	6_polymorphic
iORF_67943	LL2011_005	SpC	1	33	ordered_Spar_10	46029	46061	-	1	5_SpeGroup
iORF_67944	LL2011_005	SpC	0	95	ordered_Spar_10	46029	46123	-	7	5_SpeGroup
iORF_67949	LL2011_005	SpC	0	50	ordered_Spar_10	46052	46101	+	6	5_SpeGroup
iORF_67950	LL2011_005	SpC	1	51	ordered_Spar_10	46052	46102	+	6	6_polymorphic
iORF_67951	LL2011_005	SpC	0	59	ordered_Spar_10	46052	46110	+	6	6_polymorphic
iORF_67954	LL2011_005	SpC	0	56	ordered_Spar_10	46068	46123	-	6	6_polymorphic
iORF_67956	LL2011_005	SpC	1	39	ordered_Spar_10	46089	46127	+	1	5_SpeGroup
iORF_67962	LL2011_005	SpC	1	33	ordered_Spar_10	46107	46139	-	1	4_divergent
iORF_67963	LL2011_005	SpC	1	18	ordered_Spar_10	46124	46141	+	1	3_pPar
iORF_67988	LL2011_005	SpC	1	42	ordered_Spar_10	47385	47426	+	0	4_divergent
iORF_67989	LL2011_005	SpC	0	61	ordered_Spar_10	47385	47445	+	0	5_SpeGroup
iORF_67978	LL2011_005	SpC	0	15	ordered_Spar_10	47395	47409	+	0	6_polymorphic
iORF_67981	LL2011_005	SpC	1	42	ordered_Spar_10	47423	47464	-	0	3_pPar
iORF_67984	LL2011_005	SpC	0	21	ordered_Spar_10	47448	47468	-	0	6_polymorphic
iORF_67990	LL2011_005	SpC	0	42	ordered_Spar_10	47467	47508	+	0	6_polymorphic
iORF_67977	LL2011_005	SpC	1	9	ordered_Spar_10	47498	47506	-	0	1_conserved
iORF_68004	LL2011_005	SpC	0	27	ordered_Spar_10	48241	48267	-	0	6_polymorphic
iORF_68005	LL2011_005	SpC	1	72	ordered_Spar_10	48241	48312	-	0	6_polymorphic
iORF_68024	LL2011_005	SpC	0	66	ordered_Spar_10	48273	48338	-	0	5_SpeGroup
iORF_68025	LL2011_005	SpC	1	66	ordered_Spar_10	48273	48338	-	1	4_divergent
iORF_68027	LL2011_005	SpC	1	9	ordered_Spar_10	48276	48284	+	0	6_polymorphic
iORF_68028	LL2011_005	SpC	0	36	ordered_Spar_10	48277	48312	-	0	6_polymorphic
iORF_68029	LL2011_005	SpC	1	42	ordered_Spar_10	48284	48325	+	0	5_SpeGroup
iORF_68033	LL2011_005	SpC	1	48	ordered_Spar_10	48322	48369	-	1	4_divergent
iORF_67996	LL2011_005	SpC	0	16	ordered_Spar_10	48354	48369	-	0	5_SpeGroup
iORF_67997	LL2011_005	SpC	1	24	ordered_Spar_10	48366	48389	-	0	1_conserved
iORF_67998	LL2011_005	SpC	1	27	ordered_Spar_10	48368	48394	+	0	3_pPar
iORF_68000	LL2011_005	SpC	1	78	ordered_Spar_10	48381	48458	+	0	6_polymorphic
iORF_68001	LL2011_005	SpC	0	100	ordered_Spar_10	48381	48480	+	0	6_polymorphic
iORF_68006	LL2011_005	SpC	0	135	ordered_Spar_10	48409	48543	-	3	5_SpeGroup
iORF_68008	LL2011_005	SpC	0	51	ordered_Spar_10	48420	48470	+	0	5_SpeGroup
iORF_68009	LL2011_005	SpC	0	61	ordered_Spar_10	48420	48480	+	0	6_polymorphic
iORF_68012	LL2011_005	SpC	0	170	ordered_Spar_10	48420	48589	+	5	6_polymorphic
iORF_68013	LL2011_005	SpC	0	88	ordered_Spar_10	48467	48554	+	5	5_SpeGroup
iORF_68014	LL2011_005	SpC	1	123	ordered_Spar_10	48467	48589	+	5	5_SpeGroup
iORF_68015	LL2011_005	SpC	0	141	ordered_Spar_10	48467	48607	+	5	5_SpeGroup
iORF_68018	LL2011_005	SpC	1	30	ordered_Spar_10	48525	48554	+	2	5_SpeGroup
iORF_68022	LL2011_005	SpC	1	12	ordered_Spar_10	48583	48594	-	0	3_pPar
iORF_68039	LL2011_005	SpC	1	9	ordered_Spar_10	49458	49466	-	0	1_conserved
iORF_68046	LL2011_005	SpC	1	51	ordered_Spar_10	49487	49537	-	0	1_conserved
iORF_68048	LL2011_005	SpC	0	48	ordered_Spar_10	49506	49553	-	0	4_divergent
iORF_68037	LL2011_005	SpC	1	63	ordered_Spar_10	49593	49655	+	0	4_divergent
iORF_68038	LL2011_005	SpC	1	9	ordered_Spar_10	49615	49623	+	0	6_polymorphic
iORF_68040	LL2011_005	SpC	1	18	ordered_Spar_10	49648	49665	+	0	1_conserved
iORF_68042	LL2011_005	SpC	1	15	ordered_Spar_10	49674	49688	+	0	3_pPar
iORF_68043	LL2011_005	SpC	0	46	ordered_Spar_10	49682	49727	+	2	5_SpeGroup
iORF_68158	LL2011_005	SpC	0	156	ordered_Spar_10	50136	50291	+	9	7_ancest
iORF_68165	LL2011_005	SpC	0	80	ordered_Spar_10	50136	50215	+	2	5_SpeGroup
iORF_68052	LL2011_005	SpC	0	21	ordered_Spar_10	50138	50158	+	0	6_polymorphic
iORF_68064	LL2011_005	SpC	0	18	ordered_Spar_10	50140	50157	+	0	5_SpeGroup
iORF_68066	LL2011_005	SpC	1	30	ordered_Spar_10	50140	50169	+	1	6_polymorphic
iORF_68130	LL2011_005	SpC	1	15	ordered_Spar_10	50178	50192	-	0	4_divergent
iORF_68088	LL2011_005	SpC	1	21	ordered_Spar_10	50275	50295	-	3	6_polymorphic
iORF_68091	LL2011_005	SpC	1	30	ordered_Spar_10	50294	50323	+	1	4_divergent
iORF_68092	LL2011_005	SpC	0	42	ordered_Spar_10	50294	50335	+	2	6_polymorphic
iORF_68093	LL2011_005	SpC	0	62	ordered_Spar_10	50294	50355	+	2	6_polymorphic
iORF_68094	LL2011_005	SpC	0	63	ordered_Spar_10	50294	50356	+	2	6_polymorphic
iORF_68099	LL2011_005	SpC	1	36	ordered_Spar_10	50320	50355	+	1	5_SpeGroup
iORF_68100	LL2011_005	SpC	0	37	ordered_Spar_10	50320	50356	+	1	5_SpeGroup
iORF_68125	LL2011_005	SpC	1	75	ordered_Spar_10	50534	50608	+	11	6_polymorphic
iORF_68126	LL2011_005	SpC	0	94	ordered_Spar_10	50569	50662	+	1	5_SpeGroup
iORF_68128	LL2011_005	SpC	1	156	ordered_Spar_10	50569	50724	+	1	5_SpeGroup
iORF_68134	LL2011_005	SpC	1	24	ordered_Spar_10	50716	50739	-	0	3_pPar
iORF_68074	LL2011_005	SpC	0	60	ordered_Spar_10	51458	51517	+	0	5_SpeGroup
iORF_68075	LL2011_005	SpC	1	18	ordered_Spar_10	51460	51477	+	0	5_SpeGroup
iORF_68076	LL2011_005	SpC	1	48	ordered_Spar_10	51470	51517	+	0	4_divergent
iORF_68080	LL2011_005	SpC	0	21	ordered_Spar_10	51503	51523	-	0	6_polymorphic
iORF_68081	LL2011_005	SpC	0	135	ordered_Spar_10	51503	51637	-	1	6_polymorphic
iORF_68084	LL2011_005	SpC	0	24	ordered_Spar_10	51541	51564	-	0	5_SpeGroup
iORF_68086	LL2011_005	SpC	0	25	ordered_Spar_10	51575	51599	+	0	5_SpeGroup
iORF_68087	LL2011_005	SpC	1	39	ordered_Spar_10	51575	51613	+	0	6_polymorphic
iORF_68090	LL2011_005	SpC	1	9	ordered_Spar_10	51629	51637	-	0	6_polymorphic
iORF_68222	LL2011_005	SpC	1	87	ordered_Spar_10	54160	54246	-	1	4_divergent
iORF_68185	LL2011_005	SpC	1	102	ordered_Spar_10	54218	54319	+	2	4_divergent
iORF_68187	LL2011_005	SpC	0	172	ordered_Spar_10	54218	54389	+	2	5_SpeGroup
iORF_68188	LL2011_005	SpC	0	63	ordered_Spar_10	54234	54296	-	1	6_polymorphic
iORF_68189	LL2011_005	SpC	0	101	ordered_Spar_10	54234	54334	-	2	5_SpeGroup
iORF_68192	LL2011_005	SpC	1	54	ordered_Spar_10	54281	54334	-	2	4_divergent
iORF_68193	LL2011_005	SpC	0	95	ordered_Spar_10	54295	54389	+	1	6_polymorphic
iORF_68195	LL2011_005	SpC	0	70	ordered_Spar_10	54313	54382	+	0	6_polymorphic
iORF_68196	LL2011_005	SpC	0	77	ordered_Spar_10	54313	54389	+	0	6_polymorphic
iORF_68197	LL2011_005	SpC	1	150	ordered_Spar_10	54313	54462	+	5	5_SpeGroup
iORF_68202	LL2011_005	SpC	1	51	ordered_Spar_10	54405	54455	-	4	3_pPar
iORF_68203	LL2011_005	SpC	1	39	ordered_Spar_10	54471	54509	+	0	4_divergent
iORF_68205	LL2011_005	SpC	0	147	ordered_Spar_10	54471	54617	+	1	5_SpeGroup
iORF_68208	LL2011_005	SpC	0	36	ordered_Spar_10	54524	54559	-	0	5_SpeGroup
iORF_68213	LL2011_005	SpC	0	151	ordered_Spar_10	54564	54714	-	1	5_SpeGroup
iORF_68214	LL2011_005	SpC	0	66	ordered_Spar_10	54586	54651	-	0	5_SpeGroup
iORF_68215	LL2011_005	SpC	1	129	ordered_Spar_10	54586	54714	-	0	5_SpeGroup
iORF_68217	LL2011_005	SpC	0	87	ordered_Spar_10	54596	54682	+	0	5_SpeGroup
iORF_68218	LL2011_005	SpC	0	90	ordered_Spar_10	54596	54685	+	0	6_polymorphic
iORF_68219	LL2011_005	SpC	0	129	ordered_Spar_10	54596	54724	+	2	6_polymorphic
iORF_68220	LL2011_005	SpC	0	159	ordered_Spar_10	54596	54754	+	2	7_ancest
iORF_68221	LL2011_005	SpC	1	192	ordered_Spar_10	54596	54787	+	2	6_polymorphic
iORF_68224	LL2011_005	SpC	1	24	ordered_Spar_10	54614	54637	-	0	3_pPar
iORF_68226	LL2011_005	SpC	0	30	ordered_Spar_10	54636	54665	+	0	5_SpeGroup
iORF_68227	LL2011_005	SpC	0	123	ordered_Spar_10	54636	54758	+	2	5_SpeGroup
iORF_68233	LL2011_005	SpC	1	27	ordered_Spar_10	54741	54767	-	0	4_divergent
iORF_68234	LL2011_005	SpC	0	109	ordered_Spar_10	54741	54849	-	5	5_SpeGroup
iORF_68235	LL2011_005	SpC	0	33	ordered_Spar_10	54755	54787	+	0	6_polymorphic
iORF_68236	LL2011_005	SpC	1	33	ordered_Spar_10	54762	54794	+	0	1_conserved
iORF_68237	LL2011_005	SpC	1	96	ordered_Spar_10	54766	54861	+	6	5_SpeGroup
iORF_68240	LL2011_005	SpC	0	131	ordered_Spar_10	54766	54896	+	6	6_polymorphic
iORF_68241	LL2011_005	SpC	0	214	ordered_Spar_10	54766	54979	+	10	5_SpeGroup
iORF_68242	LL2011_005	SpC	1	42	ordered_Spar_10	54808	54849	-	5	5_SpeGroup
iORF_68244	LL2011_005	SpC	1	39	ordered_Spar_10	54858	54896	+	0	4_divergent
iORF_68245	LL2011_005	SpC	0	36	ordered_Spar_10	54893	54928	-	3	4_divergent
iORF_68246	LL2011_005	SpC	1	42	ordered_Spar_10	54893	54934	-	3	4_divergent
iORF_68248	LL2011_005	SpC	0	19	ordered_Spar_10	54927	54945	+	0	5_SpeGroup
iORF_68249	LL2011_005	SpC	1	33	ordered_Spar_10	54927	54959	+	1	4_divergent
iORF_68264	LL2011_005	SpC	1	60	ordered_Spar_10	56777	56836	-	0	4_divergent
iORF_68265	LL2011_005	SpC	0	86	ordered_Spar_10	56777	56862	-	2	5_SpeGroup
iORF_68256	LL2011_005	SpC	0	76	ordered_Spar_10	56787	56862	-	2	6_polymorphic
iORF_68257	LL2011_005	SpC	1	42	ordered_Spar_10	56792	56833	+	0	3_pPar
iORF_68263	LL2011_005	SpC	0	72	ordered_Spar_10	56839	56910	+	4	6_polymorphic
iORF_68254	LL2011_005	SpC	0	24	ordered_Spar_10	56887	56910	+	1	6_polymorphic
iORF_68255	LL2011_005	SpC	1	9	ordered_Spar_10	56924	56932	+	0	3_pPar
iORF_68290	LL2011_005	SpC	1	15	ordered_Spar_10	57895	57909	-	0	3_pPar
iORF_68266	LL2011_005	SpC	1	21	ordered_Spar_10	57960	57980	-	0	3_pPar
iORF_68267	LL2011_005	SpC	1	24	ordered_Spar_10	57987	58010	+	0	4_divergent
iORF_68268	LL2011_005	SpC	0	18	ordered_Spar_10	57993	58010	+	0	5_SpeGroup
iORF_68270	LL2011_005	SpC	1	15	ordered_Spar_10	58000	58014	-	0	4_divergent
iORF_68272	LL2011_005	SpC	1	45	ordered_Spar_10	58027	58071	-	0	3_pPar
iORF_68273	LL2011_005	SpC	1	9	ordered_Spar_10	58035	58043	+	0	3_pPar
iORF_68275	LL2011_005	SpC	1	51	ordered_Spar_10	58065	58115	-	1	3_pPar
iORF_68276	LL2011_005	SpC	0	134	ordered_Spar_10	58082	58215	-	2	5_SpeGroup
iORF_68277	LL2011_005	SpC	0	15	ordered_Spar_10	58094	58108	+	1	5_SpeGroup
iORF_68278	LL2011_005	SpC	0	69	ordered_Spar_10	58105	58173	-	1	5_SpeGroup
iORF_68279	LL2011_005	SpC	1	111	ordered_Spar_10	58105	58215	-	2	4_divergent
iORF_68285	LL2011_005	SpC	1	15	ordered_Spar_10	58212	58226	-	0	3_pPar
iORF_68286	LL2011_005	SpC	1	12	ordered_Spar_10	58235	58246	-	0	3_pPar
iORF_68287	LL2011_005	SpC	1	30	ordered_Spar_10	58245	58274	+	0	3_pPar
iORF_68288	LL2011_005	SpC	0	14	ordered_Spar_10	58264	58277	+	1	5_SpeGroup
iORF_68289	LL2011_005	SpC	1	15	ordered_Spar_10	58264	58278	+	1	4_divergent
iORF_68298	LL2011_005	SpC	0	159	ordered_Spar_10	58683	58841	+	1	7_ancest
iORF_68299	LL2011_005	SpC	0	21	ordered_Spar_10	58683	58703	+	0	5_SpeGroup
iORF_68297	LL2011_005	SpC	1	12	ordered_Spar_10	58703	58714	+	0	3_pPar
iORF_68300	LL2011_005	SpC	1	12	ordered_Spar_10	58732	58743	+	0	3_pPar
iORF_68310	LL2011_005	SpC	0	80	ordered_Spar_10	58752	58831	+	1	5_SpeGroup
iORF_68311	LL2011_005	SpC	1	78	ordered_Spar_10	58764	58841	+	1	4_divergent
iORF_68292	LL2011_005	SpC	1	15	ordered_Spar_10	58817	58831	+	1	4_divergent
iORF_68293	LL2011_005	SpC	0	116	ordered_Spar_10	58817	58932	+	2	5_SpeGroup
iORF_68295	LL2011_005	SpC	1	78	ordered_Spar_10	58855	58932	+	0	6_polymorphic
iORF_68296	LL2011_005	SpC	0	15	ordered_Spar_10	58874	58888	-	0	6_polymorphic
iORF_68366	LL2011_005	SpC	1	42	ordered_Spar_10	63442	63483	+	0	4_divergent
iORF_68371	LL2011_005	SpC	1	102	ordered_Spar_10	63476	63577	-	2	4_divergent
iORF_68372	LL2011_005	SpC	0	27	ordered_Spar_10	63476	63502	-	0	5_SpeGroup
iORF_68362	LL2011_005	SpC	1	21	ordered_Spar_10	63525	63545	+	1	3_pPar
iORF_68369	LL2011_005	SpC	1	9	ordered_Spar_10	63637	63645	-	0	3_pPar
iORF_68375	LL2011_005	SpC	0	133	ordered_Spar_10	64015	64147	-	2	4_divergent
iORF_68376	LL2011_005	SpC	1	117	ordered_Spar_10	64031	64147	-	2	5_SpeGroup
iORF_68379	LL2011_005	SpC	1	12	ordered_Spar_10	64061	64072	+	0	3_pPar
iORF_68468	LL2011_005	SpC	0	36	ordered_Spar_10	65002	65037	+	1	7_ancest
iORF_68484	LL2011_005	SpC	1	21	ordered_Spar_10	65017	65037	+	0	3_pPar
iORF_68494	LL2011_005	SpC	1	18	ordered_Spar_10	65039	65056	+	0	1_conserved
iORF_68497	LL2011_005	SpC	0	242	ordered_Spar_10	65045	65286	-	4	5_SpeGroup
iORF_68410	LL2011_005	SpC	0	24	ordered_Spar_10	65086	65109	-	1	5_SpeGroup
iORF_68416	LL2011_005	SpC	0	76	ordered_Spar_10	65088	65163	+	3	5_SpeGroup
iORF_68421	LL2011_005	SpC	0	66	ordered_Spar_10	65094	65159	+	3	6_polymorphic
iORF_68425	LL2011_005	SpC	0	21	ordered_Spar_10	65106	65126	-	0	5_SpeGroup
iORF_68427	LL2011_005	SpC	1	18	ordered_Spar_10	65109	65126	-	0	4_divergent
iORF_68431	LL2011_005	SpC	1	12	ordered_Spar_10	65127	65138	-	0	1_conserved
iORF_68438	LL2011_005	SpC	0	27	ordered_Spar_10	65137	65163	+	0	7_ancest
iORF_68439	LL2011_005	SpC	1	51	ordered_Spar_10	65137	65187	+	1	3_pPar
iORF_68457	LL2011_005	SpC	1	75	ordered_Spar_10	65188	65262	+	0	4_divergent
iORF_68458	LL2011_005	SpC	0	89	ordered_Spar_10	65188	65276	+	0	5_SpeGroup
iORF_68461	LL2011_005	SpC	1	78	ordered_Spar_10	65199	65276	+	0	4_divergent
iORF_68462	LL2011_005	SpC	0	196	ordered_Spar_10	65199	65394	+	2	5_SpeGroup
iORF_68465	LL2011_005	SpC	0	84	ordered_Spar_10	65273	65356	-	2	5_SpeGroup
iORF_68466	LL2011_005	SpC	1	108	ordered_Spar_10	65273	65380	-	2	5_SpeGroup
iORF_68467	LL2011_005	SpC	1	18	ordered_Spar_10	65279	65296	+	2	4_divergent
iORF_68471	LL2011_005	SpC	0	15	ordered_Spar_10	65342	65356	-	0	7_ancest
iORF_68476	LL2011_005	SpC	0	12	ordered_Spar_10	65369	65380	-	0	4_divergent
iORF_68479	LL2011_005	SpC	1	87	ordered_Spar_10	65405	65491	-	0	3_pPar
iORF_68480	LL2011_005	SpC	1	24	ordered_Spar_10	65430	65453	+	0	3_pPar
iORF_68485	LL2011_005	SpC	1	33	ordered_Spar_10	65496	65528	+	0	1_conserved
iORF_68486	LL2011_005	SpC	1	54	ordered_Spar_10	65542	65595	-	1	6_polymorphic
iORF_68488	LL2011_005	SpC	0	29	ordered_Spar_10	65567	65595	-	1	6_polymorphic
iORF_68430	LL2011_005	SpC	1	12	ordered_Spar_10	66554	66565	+	0	3_pPar
iORF_68449	LL2011_005	SpC	0	15	ordered_Spar_10	66806	66820	+	0	5_SpeGroup
iORF_68525	LL2011_005	SpC	1	132	ordered_Spar_10	69431	69562	+	0	1_conserved
iORF_68528	LL2011_005	SpC	0	123	ordered_Spar_10	69436	69558	-	0	6_polymorphic
iORF_68529	LL2011_005	SpC	1	21	ordered_Spar_10	69436	69456	-	0	6_polymorphic
iORF_68506	LL2011_005	SpC	1	9	ordered_Spar_10	69513	69521	+	0	1_conserved
iORF_68509	LL2011_005	SpC	1	57	ordered_Spar_10	69562	69618	+	0	4_divergent
iORF_68510	LL2011_005	SpC	0	222	ordered_Spar_10	69562	69783	+	5	5_SpeGroup
iORF_68512	LL2011_005	SpC	1	33	ordered_Spar_10	69600	69632	-	0	4_divergent
iORF_68513	LL2011_005	SpC	1	21	ordered_Spar_10	69605	69625	-	0	4_divergent
iORF_68514	LL2011_005	SpC	0	28	ordered_Spar_10	69605	69632	-	0	4_divergent
iORF_68517	LL2011_005	SpC	1	54	ordered_Spar_10	69641	69694	+	0	4_divergent
iORF_68519	LL2011_005	SpC	0	24	ordered_Spar_10	69649	69672	-	0	5_SpeGroup
iORF_68520	LL2011_005	SpC	1	54	ordered_Spar_10	69649	69702	-	0	4_divergent
iORF_68521	LL2011_005	SpC	1	12	ordered_Spar_10	69657	69668	+	0	3_pPar
iORF_68523	LL2011_005	SpC	1	12	ordered_Spar_10	69672	69683	-	0	4_divergent
iORF_68524	LL2011_005	SpC	1	9	ordered_Spar_10	69795	69803	-	0	1_conserved
iORF_68526	LL2011_005	SpC	1	60	ordered_Spar_10	69812	69871	-	0	4_divergent
iORF_68527	LL2011_005	SpC	0	57	ordered_Spar_10	69823	69879	-	0	7_ancest
iORF_68550	LL2011_005	SpC	1	33	ordered_Spar_10	70873	70905	-	0	4_divergent
iORF_68551	LL2011_005	SpC	1	24	ordered_Spar_10	70886	70909	-	0	1_conserved
iORF_68538	LL2011_005	SpC	1	18	ordered_Spar_10	70910	70927	-	0	3_pPar
iORF_68541	LL2011_005	SpC	0	48	ordered_Spar_10	70940	70987	-	0	5_SpeGroup
iORF_68589	LL2011_005	SpC	0	21	ordered_Spar_10	71425	71445	+	0	5_SpeGroup
iORF_68613	LL2011_005	SpC	0	102	ordered_Spar_10	71447	71548	+	1	5_SpeGroup
iORF_68617	LL2011_005	SpC	1	27	ordered_Spar_10	71447	71473	+	0	4_divergent
iORF_68632	LL2011_005	SpC	1	42	ordered_Spar_10	71466	71507	-	1	6_polymorphic
iORF_68662	LL2011_005	SpC	0	36	ordered_Spar_10	71490	71525	+	1	6_polymorphic
iORF_68559	LL2011_005	SpC	1	147	ordered_Spar_10	71508	71654	-	23	6_polymorphic
iORF_68569	LL2011_005	SpC	1	18	ordered_Spar_10	71522	71539	-	0	3_pPar
iORF_68575	LL2011_005	SpC	0	116	ordered_Spar_10	71539	71654	-	23	7_ancest
iORF_68579	LL2011_005	SpC	0	49	ordered_Spar_10	71558	71606	+	5	5_SpeGroup
iORF_68585	LL2011_005	SpC	1	12	ordered_Spar_10	71595	71606	+	0	4_divergent
iORF_68602	LL2011_005	SpC	1	18	ordered_Spar_10	71757	71774	+	0	4_divergent
iORF_68604	LL2011_005	SpC	1	48	ordered_Spar_10	71763	71810	-	0	4_divergent
iORF_68607	LL2011_005	SpC	0	30	ordered_Spar_10	71781	71810	-	0	5_SpeGroup
iORF_68619	LL2011_005	SpC	0	15	ordered_Spar_10	71903	71917	+	0	5_SpeGroup
iORF_68621	LL2011_005	SpC	1	12	ordered_Spar_10	71906	71917	+	0	4_divergent
iORF_68623	LL2011_005	SpC	1	39	ordered_Spar_10	71929	71967	+	0	4_divergent
iORF_68628	LL2011_005	SpC	1	15	ordered_Spar_10	72017	72031	+	0	6_polymorphic
iORF_68629	LL2011_005	SpC	0	39	ordered_Spar_10	72017	72055	+	0	6_polymorphic
iORF_68630	LL2011_005	SpC	1	21	ordered_Spar_10	72028	72048	-	0	4_divergent
iORF_68631	LL2011_005	SpC	0	108	ordered_Spar_10	72028	72135	-	0	6_polymorphic
iORF_68634	LL2011_005	SpC	1	12	ordered_Spar_10	72052	72063	+	0	3_pPar
iORF_68641	LL2011_005	SpC	1	27	ordered_Spar_10	72128	72154	+	0	4_divergent
iORF_68645	LL2011_005	SpC	1	63	ordered_Spar_10	72141	72203	-	0	4_divergent
iORF_68646	LL2011_005	SpC	1	36	ordered_Spar_10	72149	72184	-	0	6_polymorphic
iORF_68648	LL2011_005	SpC	1	15	ordered_Spar_10	72160	72174	-	0	3_pPar
iORF_68649	LL2011_005	SpC	1	15	ordered_Spar_10	72173	72187	+	0	4_divergent
iORF_68650	LL2011_005	SpC	0	33	ordered_Spar_10	72173	72205	+	0	7_ancest
iORF_68651	LL2011_005	SpC	0	111	ordered_Spar_10	72173	72283	+	0	5_SpeGroup
iORF_68652	LL2011_005	SpC	0	39	ordered_Spar_10	72185	72223	-	0	5_SpeGroup
iORF_68654	LL2011_005	SpC	0	27	ordered_Spar_10	72229	72255	-	0	5_SpeGroup
iORF_68655	LL2011_005	SpC	1	15	ordered_Spar_10	72235	72249	-	0	4_divergent
iORF_68656	LL2011_005	SpC	0	21	ordered_Spar_10	72235	72255	-	0	7_ancest
iORF_68659	LL2011_005	SpC	0	42	ordered_Spar_10	72246	72287	-	0	5_SpeGroup
iORF_68660	LL2011_005	SpC	1	36	ordered_Spar_10	72252	72287	-	0	4_divergent
iORF_68661	LL2011_005	SpC	0	48	ordered_Spar_10	72287	72334	-	0	5_SpeGroup
iORF_68663	LL2011_005	SpC	1	27	ordered_Spar_10	72308	72334	-	0	4_divergent
iORF_68665	LL2011_005	SpC	1	12	ordered_Spar_10	72326	72337	+	2	3_pPar
iORF_68666	LL2011_005	SpC	1	51	ordered_Spar_10	72341	72391	+	0	3_pPar
iORF_68552	LL2011_005	SpC	1	45	ordered_Spar_10	72408	72452	+	7	3_pPar
iORF_68558	LL2011_005	SpC	1	156	ordered_Spar_10	72463	72618	-	0	3_pPar
iORF_68562	LL2011_005	SpC	1	12	ordered_Spar_10	72483	72494	-	0	1_conserved
iORF_68563	LL2011_005	SpC	0	141	ordered_Spar_10	72491	72631	-	0	6_polymorphic
iORF_68564	LL2011_005	SpC	0	60	ordered_Spar_10	72504	72563	-	0	6_polymorphic
iORF_68566	LL2011_005	SpC	1	72	ordered_Spar_10	72560	72631	-	0	6_polymorphic
iORF_68567	LL2011_005	SpC	1	75	ordered_Spar_10	72562	72636	+	0	3_pPar
iORF_68568	LL2011_005	SpC	1	21	ordered_Spar_10	72591	72611	+	0	3_pPar
iORF_68571	LL2011_005	SpC	0	21	ordered_Spar_10	72628	72648	-	0	4_divergent
iORF_68572	LL2011_005	SpC	1	12	ordered_Spar_10	72633	72644	-	0	1_conserved
iORF_68722	LL2011_005	SpC	0	15	ordered_Spar_10	74572	74586	+	3	4_divergent
iORF_68742	LL2011_005	SpC	1	9	ordered_Spar_10	74594	74602	+	0	6_polymorphic
iORF_68694	LL2011_005	SpC	1	75	ordered_Spar_10	75843	75917	+	0	4_divergent
iORF_68695	LL2011_005	SpC	0	117	ordered_Spar_10	75843	75959	+	4	5_SpeGroup
iORF_68698	LL2011_005	SpC	1	27	ordered_Spar_10	75889	75915	-	0	4_divergent
iORF_68700	LL2011_005	SpC	1	39	ordered_Spar_10	75956	75994	+	0	3_pPar
iORF_68744	LL2011_005	SpC	0	30	ordered_Spar_10	76731	76760	+	1	5_SpeGroup
iORF_68747	LL2011_005	SpC	1	27	ordered_Spar_10	76752	76778	-	1	4_divergent
iORF_68748	LL2011_005	SpC	1	51	ordered_Spar_10	76757	76807	-	1	4_divergent
iORF_68749	LL2011_005	SpC	0	14	ordered_Spar_10	76765	76778	-	1	5_SpeGroup
iORF_68750	LL2011_005	SpC	1	36	ordered_Spar_10	76769	76804	+	1	4_divergent
iORF_68752	LL2011_005	SpC	0	194	ordered_Spar_10	76769	76962	+	1	5_SpeGroup
iORF_68753	LL2011_005	SpC	0	215	ordered_Spar_10	76769	76983	+	1	7_ancest
iORF_68755	LL2011_005	SpC	1	45	ordered_Spar_10	76801	76845	-	0	1_conserved
iORF_68756	LL2011_005	SpC	1	9	ordered_Spar_10	76820	76828	+	0	1_conserved
iORF_68759	LL2011_005	SpC	1	45	ordered_Spar_10	76901	76945	-	0	1_conserved
iORF_68762	LL2011_005	SpC	0	21	ordered_Spar_10	76957	76977	-	0	5_SpeGroup
iORF_68763	LL2011_005	SpC	1	12	ordered_Spar_10	76959	76970	+	0	3_pPar
iORF_68823	LL2011_005	SpC	1	126	ordered_Spar_10	79329	79454	-	1	5_SpeGroup
iORF_68838	LL2011_005	SpC	1	66	ordered_Spar_10	79378	79443	+	0	6_polymorphic
iORF_68839	LL2011_005	SpC	0	69	ordered_Spar_10	79378	79446	+	0	6_polymorphic
iORF_68811	LL2011_005	SpC	1	66	ordered_Spar_10	79440	79505	+	0	3_pPar
iORF_68812	LL2011_005	SpC	0	87	ordered_Spar_10	79451	79537	-	5	5_SpeGroup
iORF_68813	LL2011_005	SpC	0	29	ordered_Spar_10	79496	79524	+	5	5_SpeGroup
iORF_68816	LL2011_005	SpC	1	123	ordered_Spar_10	79496	79618	+	5	5_SpeGroup
iORF_68817	LL2011_005	SpC	0	169	ordered_Spar_10	79496	79664	+	5	5_SpeGroup
iORF_68818	LL2011_005	SpC	1	57	ordered_Spar_10	79521	79577	-	0	4_divergent
iORF_68821	LL2011_005	SpC	1	36	ordered_Spar_10	79621	79656	+	0	3_pPar
iORF_68825	LL2011_005	SpC	1	18	ordered_Spar_10	79650	79667	-	0	6_polymorphic
iORF_68826	LL2011_005	SpC	0	233	ordered_Spar_10	79650	79882	-	3	6_polymorphic
iORF_68827	LL2011_005	SpC	1	9	ordered_Spar_10	79656	79664	+	0	4_divergent
iORF_68828	LL2011_005	SpC	1	18	ordered_Spar_10	79661	79678	-	0	4_divergent
iORF_68829	LL2011_005	SpC	1	15	ordered_Spar_10	79666	79680	+	0	5_SpeGroup
iORF_68830	LL2011_005	SpC	0	31	ordered_Spar_10	79666	79696	+	2	5_SpeGroup
iORF_68831	LL2011_005	SpC	1	30	ordered_Spar_10	79677	79706	+	2	4_divergent
iORF_68834	LL2011_005	SpC	1	51	ordered_Spar_10	79801	79851	+	1	5_SpeGroup
iORF_68835	LL2011_005	SpC	1	36	ordered_Spar_10	79811	79846	+	0	3_pPar
iORF_68837	LL2011_005	SpC	0	63	ordered_Spar_10	79843	79905	-	0	5_SpeGroup
iORF_68840	LL2011_005	SpC	1	45	ordered_Spar_10	79861	79905	-	0	4_divergent
iORF_68854	LL2011_005	SpC	1	15	ordered_Spar_10	80995	81009	-	0	1_conserved
iORF_68855	LL2011_005	SpC	1	30	ordered_Spar_10	81008	81037	+	0	1_conserved
iORF_68845	LL2011_005	SpC	1	132	ordered_Spar_10	81088	81219	-	5	3_pPar
iORF_68846	LL2011_005	SpC	1	39	ordered_Spar_10	81112	81150	+	0	1_conserved
iORF_68851	LL2011_005	SpC	1	15	ordered_Spar_10	81216	81230	-	0	1_conserved
iORF_68858	LL2011_005	SpC	0	9	ordered_Spar_10	81753	81761	-	0	6_polymorphic
iORF_68887	LL2011_005	SpC	1	36	ordered_Spar_10	84423	84458	+	0	6_polymorphic
iORF_68888	LL2011_005	SpC	1	42	ordered_Spar_10	84427	84468	+	0	1_conserved
iORF_68863	LL2011_005	SpC	0	95	ordered_Spar_10	84458	84552	+	2	5_SpeGroup
iORF_68864	LL2011_005	SpC	1	96	ordered_Spar_10	84458	84553	+	2	4_divergent
iORF_68865	LL2011_005	SpC	1	18	ordered_Spar_10	84532	84549	-	0	3_pPar
iORF_68869	LL2011_005	SpC	1	9	ordered_Spar_10	84577	84585	-	0	1_conserved
iORF_68870	LL2011_005	SpC	0	79	ordered_Spar_10	84584	84662	+	0	5_SpeGroup
iORF_68871	LL2011_005	SpC	1	102	ordered_Spar_10	84584	84685	+	0	4_divergent
iORF_68875	LL2011_005	SpC	1	72	ordered_Spar_10	84663	84734	+	1	3_pPar
iORF_68877	LL2011_005	SpC	0	48	ordered_Spar_10	84694	84741	+	1	5_SpeGroup
iORF_68878	LL2011_005	SpC	1	66	ordered_Spar_10	84694	84759	+	1	4_divergent
iORF_68901	LL2011_005	SpC	1	15	ordered_Spar_10	86083	86097	-	0	1_conserved
iORF_68910	LL2011_005	SpC	0	63	ordered_Spar_10	86096	86158	+	0	5_SpeGroup
iORF_68911	LL2011_005	SpC	1	18	ordered_Spar_10	86096	86113	+	0	4_divergent
iORF_68892	LL2011_005	SpC	0	38	ordered_Spar_10	86237	86274	+	1	4_divergent
iORF_68893	LL2011_005	SpC	1	270	ordered_Spar_10	86237	86506	+	14	4_divergent
iORF_68894	LL2011_005	SpC	0	25	ordered_Spar_10	86307	86331	+	3	6_polymorphic
iORF_68898	LL2011_005	SpC	0	83	ordered_Spar_10	86357	86439	+	2	5_SpeGroup
iORF_68899	LL2011_005	SpC	1	153	ordered_Spar_10	86360	86512	-	7	4_divergent
iORF_68903	LL2011_005	SpC	0	119	ordered_Spar_10	86394	86512	-	7	5_SpeGroup
iORF_68906	LL2011_005	SpC	1	39	ordered_Spar_10	86424	86462	+	5	3_pPar
iORF_68912	LL2011_005	SpC	1	30	ordered_Spar_10	86503	86532	+	0	4_divergent
iORF_68954	LL2011_005	SpC	1	12	ordered_Spar_10	88333	88344	-	0	1_conserved
iORF_68919	LL2011_005	SpC	0	90	ordered_Spar_10	88429	88518	+	1	6_polymorphic
iORF_68920	LL2011_005	SpC	0	99	ordered_Spar_10	88429	88527	+	1	7_ancest
iORF_68921	LL2011_005	SpC	1	51	ordered_Spar_10	88468	88518	+	1	6_polymorphic
iORF_68922	LL2011_005	SpC	0	60	ordered_Spar_10	88468	88527	+	1	5_SpeGroup
iORF_68924	LL2011_005	SpC	0	30	ordered_Spar_10	88490	88519	-	1	5_SpeGroup
iORF_68926	LL2011_005	SpC	0	9	ordered_Spar_10	88501	88509	-	0	4_divergent
iORF_68927	LL2011_005	SpC	1	108	ordered_Spar_10	88501	88608	-	13	5_SpeGroup
iORF_68928	LL2011_005	SpC	1	69	ordered_Spar_10	88550	88618	+	12	4_divergent
iORF_68929	LL2011_005	SpC	0	79	ordered_Spar_10	88550	88628	+	12	5_SpeGroup
iORF_68934	LL2011_005	SpC	0	18	ordered_Spar_10	88591	88608	-	0	4_divergent
iORF_68936	LL2011_005	SpC	1	135	ordered_Spar_10	88640	88774	-	1	6_polymorphic
iORF_68938	LL2011_005	SpC	0	123	ordered_Spar_10	88652	88774	-	1	6_polymorphic
iORF_68939	LL2011_005	SpC	1	39	ordered_Spar_10	88656	88694	-	0	3_pPar
iORF_68947	LL2011_005	SpC	0	84	ordered_Spar_10	88691	88774	-	1	4_divergent
iORF_68948	LL2011_005	SpC	1	27	ordered_Spar_10	88696	88722	-	0	3_pPar
iORF_68949	LL2011_005	SpC	1	15	ordered_Spar_10	88701	88715	-	0	3_pPar
iORF_68959	LL2011_005	SpC	0	92	ordered_Spar_10	90497	90588	+	2	5_SpeGroup
iORF_68960	LL2011_005	SpC	0	113	ordered_Spar_10	90497	90609	+	7	5_SpeGroup
iORF_68961	LL2011_005	SpC	1	165	ordered_Spar_10	90497	90661	+	7	5_SpeGroup
iORF_69079	LL2011_005	SpC	1	24	ordered_Spar_10	90537	90560	-	0	3_pPar
iORF_69216	LL2011_005	SpC	1	27	ordered_Spar_10	90567	90593	-	1	5_SpeGroup
iORF_69217	LL2011_005	SpC	0	65	ordered_Spar_10	90567	90631	-	6	5_SpeGroup
iORF_69226	LL2011_005	SpC	0	20	ordered_Spar_10	90574	90593	-	1	5_SpeGroup
iORF_68955	LL2011_005	SpC	1	48	ordered_Spar_10	90584	90631	-	5	4_divergent
iORF_68956	LL2011_005	SpC	0	9	ordered_Spar_10	90585	90593	-	0	5_SpeGroup
iORF_68972	LL2011_005	SpC	0	51	ordered_Spar_10	90611	90661	+	0	6_polymorphic
iORF_68973	LL2011_005	SpC	0	162	ordered_Spar_10	90611	90772	+	7	5_SpeGroup
iORF_68988	LL2011_005	SpC	0	109	ordered_Spar_10	90658	90766	-	7	7_ancest
iORF_68991	LL2011_005	SpC	0	102	ordered_Spar_10	90665	90766	-	7	5_SpeGroup
iORF_68994	LL2011_005	SpC	1	57	ordered_Spar_10	90668	90724	+	7	5_SpeGroup
iORF_68995	LL2011_005	SpC	0	109	ordered_Spar_10	90668	90776	+	7	5_SpeGroup
iORF_69014	LL2011_005	SpC	1	24	ordered_Spar_10	90743	90766	-	0	4_divergent
iORF_69017	LL2011_005	SpC	0	21	ordered_Spar_10	90748	90768	+	0	5_SpeGroup
iORF_69143	LL2011_005	SpC	0	160	ordered_Spar_10	92532	92691	-	3	5_SpeGroup
iORF_69147	LL2011_005	SpC	1	87	ordered_Spar_10	92598	92684	+	3	5_SpeGroup
iORF_69148	LL2011_005	SpC	0	201	ordered_Spar_10	92598	92798	+	6	4_divergent
iORF_69149	LL2011_005	SpC	0	90	ordered_Spar_10	92602	92691	-	3	6_polymorphic
iORF_69157	LL2011_005	SpC	1	24	ordered_Spar_10	92688	92711	-	0	4_divergent
iORF_69160	LL2011_005	SpC	1	24	ordered_Spar_10	92715	92738	-	3	4_divergent
iORF_69161	LL2011_005	SpC	0	18	ordered_Spar_10	92734	92751	+	0	5_SpeGroup
iORF_69163	LL2011_005	SpC	1	51	ordered_Spar_10	92748	92798	+	0	5_SpeGroup
iORF_69166	LL2011_005	SpC	0	12	ordered_Spar_10	92766	92777	-	0	5_SpeGroup
iORF_69167	LL2011_005	SpC	1	30	ordered_Spar_10	92766	92795	-	0	5_SpeGroup
iORF_69169	LL2011_005	SpC	1	45	ordered_Spar_10	92776	92820	+	0	3_pPar
iORF_69170	LL2011_005	SpC	0	15	ordered_Spar_10	92781	92795	-	0	4_divergent
iORF_69174	LL2011_005	SpC	1	147	ordered_Spar_10	92812	92958	-	4	3_pPar
iORF_69175	LL2011_005	SpC	1	42	ordered_Spar_10	92826	92867	-	2	3_pPar
iORF_69177	LL2011_005	SpC	1	57	ordered_Spar_10	92842	92898	+	3	3_pPar
iORF_69182	LL2011_005	SpC	0	57	ordered_Spar_10	92905	92961	+	0	5_SpeGroup
iORF_69184	LL2011_005	SpC	0	145	ordered_Spar_10	92905	93049	+	0	7_ancest
iORF_69185	LL2011_005	SpC	1	204	ordered_Spar_10	92905	93108	+	1	5_SpeGroup
iORF_69186	LL2011_005	SpC	0	36	ordered_Spar_10	92927	92962	+	0	5_SpeGroup
iORF_69187	LL2011_005	SpC	0	66	ordered_Spar_10	92949	93014	+	0	5_SpeGroup
iORF_69188	LL2011_005	SpC	1	195	ordered_Spar_10	92955	93149	-	1	4_divergent
iORF_69189	LL2011_005	SpC	0	160	ordered_Spar_10	92990	93149	-	1	7_ancest
iORF_69191	LL2011_005	SpC	0	149	ordered_Spar_10	93001	93149	-	1	5_SpeGroup
iORF_69192	LL2011_005	SpC	0	98	ordered_Spar_10	93011	93108	+	1	5_SpeGroup
iORF_69193	LL2011_005	SpC	1	24	ordered_Spar_10	93050	93073	+	0	1_conserved
iORF_69200	LL2011_005	SpC	1	15	ordered_Spar_10	93108	93122	+	0	1_conserved
iORF_69238	LL2011_005	SpC	1	12	ordered_Spar_10	93752	93763	+	0	3_pPar
iORF_69239	LL2011_005	SpC	1	15	ordered_Spar_10	93771	93785	-	0	6_polymorphic
iORF_69284	LL2011_005	SpC	0	143	ordered_Spar_10	94734	94876	+	9	5_SpeGroup
iORF_69245	LL2011_005	SpC	1	18	ordered_Spar_10	94828	94845	-	0	5_SpeGroup
iORF_69270	LL2011_005	SpC	1	114	ordered_Spar_10	94855	94968	-	2	3_pPar
iORF_69283	LL2011_005	SpC	0	192	ordered_Spar_10	94889	95080	-	4	5_SpeGroup
iORF_69285	LL2011_005	SpC	1	9	ordered_Spar_10	94978	94986	-	0	4_divergent
iORF_69286	LL2011_005	SpC	1	21	ordered_Spar_10	94992	95012	-	2	3_pPar
iORF_69288	LL2011_005	SpC	0	63	ordered_Spar_10	95018	95080	-	2	5_SpeGroup
iORF_69289	LL2011_005	SpC	1	36	ordered_Spar_10	95031	95066	+	1	4_divergent
iORF_69290	LL2011_005	SpC	1	39	ordered_Spar_10	95042	95080	-	2	5_SpeGroup
iORF_69293	LL2011_005	SpC	0	68	ordered_Spar_10	95122	95189	+	3	5_SpeGroup
iORF_69294	LL2011_005	SpC	1	30	ordered_Spar_10	95139	95168	+	2	4_divergent
iORF_69296	LL2011_005	SpC	0	196	ordered_Spar_10	95139	95334	+	3	5_SpeGroup
iORF_69298	LL2011_005	SpC	1	30	ordered_Spar_10	95165	95194	+	3	4_divergent
iORF_69299	LL2011_005	SpC	0	170	ordered_Spar_10	95165	95334	+	3	5_SpeGroup
iORF_69302	LL2011_005	SpC	0	113	ordered_Spar_10	95374	95486	-	2	5_SpeGroup
iORF_69303	LL2011_005	SpC	0	158	ordered_Spar_10	95374	95531	-	3	7_ancest
iORF_69304	LL2011_005	SpC	1	147	ordered_Spar_10	95385	95531	-	3	5_SpeGroup
iORF_69306	LL2011_005	SpC	1	48	ordered_Spar_10	95450	95497	-	0	1_conserved
iORF_69307	LL2011_005	SpC	0	63	ordered_Spar_10	95463	95525	+	0	5_SpeGroup
iORF_69308	LL2011_005	SpC	1	63	ordered_Spar_10	95463	95525	+	1	4_divergent
iORF_69309	LL2011_005	SpC	0	66	ordered_Spar_10	95466	95531	-	1	5_SpeGroup
iORF_69311	LL2011_005	SpC	0	15	ordered_Spar_10	95504	95518	-	0	6_polymorphic
iORF_69314	LL2011_005	SpC	1	18	ordered_Spar_10	95555	95572	-	0	4_divergent
iORF_69315	LL2011_005	SpC	0	132	ordered_Spar_10	95555	95686	-	2	5_SpeGroup
iORF_69316	LL2011_005	SpC	1	21	ordered_Spar_10	95560	95580	-	0	6_polymorphic
iORF_69317	LL2011_005	SpC	0	117	ordered_Spar_10	95560	95676	-	2	4_divergent
iORF_69318	LL2011_005	SpC	0	12	ordered_Spar_10	95569	95580	-	0	6_polymorphic
iORF_69323	LL2011_005	SpC	1	69	ordered_Spar_10	95633	95701	+	1	3_pPar
iORF_69325	LL2011_005	SpC	0	153	ordered_Spar_10	95651	95803	-	1	5_SpeGroup
iORF_69326	LL2011_005	SpC	1	36	ordered_Spar_10	95651	95686	-	1	5_SpeGroup
iORF_69328	LL2011_005	SpC	1	9	ordered_Spar_10	95698	95706	-	0	1_conserved
iORF_69242	LL2011_005	SpC	1	45	ordered_Spar_10	95707	95751	+	0	3_pPar
iORF_69244	LL2011_005	SpC	1	87	ordered_Spar_10	95719	95805	-	0	4_divergent
iORF_69246	LL2011_005	SpC	1	9	ordered_Spar_10	95736	95744	+	0	1_conserved
iORF_69251	LL2011_005	SpC	1	90	ordered_Spar_10	95766	95855	-	1	3_pPar
iORF_69254	LL2011_005	SpC	0	174	ordered_Spar_10	95769	95942	+	1	5_SpeGroup
iORF_69255	LL2011_005	SpC	1	195	ordered_Spar_10	95769	95963	+	1	4_divergent
iORF_69256	LL2011_005	SpC	0	364	ordered_Spar_10	95769	96132	+	1	7_ancest
iORF_69257	LL2011_005	SpC	1	27	ordered_Spar_10	95825	95851	-	1	6_polymorphic
iORF_69259	LL2011_005	SpC	0	21	ordered_Spar_10	95831	95851	-	1	6_polymorphic
iORF_69260	LL2011_005	SpC	1	30	ordered_Spar_10	95871	95900	-	0	1_conserved
iORF_69261	LL2011_005	SpC	1	72	ordered_Spar_10	95882	95953	-	0	4_divergent
iORF_69263	LL2011_005	SpC	0	73	ordered_Spar_10	95887	95959	+	0	5_SpeGroup
iORF_69264	LL2011_005	SpC	1	246	ordered_Spar_10	95887	96132	+	0	4_divergent
iORF_69266	LL2011_005	SpC	0	15	ordered_Spar_10	95939	95953	-	0	5_SpeGroup
iORF_69267	LL2011_005	SpC	0	72	ordered_Spar_10	95960	96031	+	0	5_SpeGroup
iORF_69269	LL2011_005	SpC	1	21	ordered_Spar_10	95991	96011	-	0	3_pPar
iORF_69271	LL2011_005	SpC	1	18	ordered_Spar_10	96014	96031	+	0	4_divergent
iORF_69272	LL2011_005	SpC	1	18	ordered_Spar_10	96047	96064	-	0	3_pPar
iORF_69275	LL2011_005	SpC	1	18	ordered_Spar_10	96110	96127	-	0	1_conserved
iORF_69276	LL2011_005	SpC	0	33	ordered_Spar_10	96180	96212	+	0	6_polymorphic
iORF_69277	LL2011_005	SpC	1	78	ordered_Spar_10	96180	96257	+	0	6_polymorphic
iORF_69279	LL2011_005	SpC	0	9	ordered_Spar_10	96208	96216	+	0	5_SpeGroup
iORF_69282	LL2011_005	SpC	1	27	ordered_Spar_10	96294	96320	-	0	1_conserved
iORF_69332	LL2011_005	SpC	0	31	ordered_Spar_10	97616	97646	-	5	5_SpeGroup
iORF_69351	LL2011_005	SpC	1	30	ordered_Spar_10	97624	97653	+	0	3_pPar
iORF_69364	LL2011_005	SpC	1	66	ordered_Spar_10	97637	97702	-	1	3_pPar
iORF_69371	LL2011_005	SpC	0	81	ordered_Spar_10	97684	97764	-	0	6_polymorphic
iORF_69372	LL2011_005	SpC	0	152	ordered_Spar_10	97684	97835	-	2	5_SpeGroup
iORF_69373	LL2011_005	SpC	1	189	ordered_Spar_10	97684	97872	-	5	6_polymorphic
iORF_69374	LL2011_005	SpC	0	257	ordered_Spar_10	97684	97940	-	5	6_polymorphic
iORF_69375	LL2011_005	SpC	1	24	ordered_Spar_10	97689	97712	-	0	1_conserved
iORF_69331	LL2011_005	SpC	1	54	ordered_Spar_10	97728	97781	-	0	4_divergent
iORF_69333	LL2011_005	SpC	0	33	ordered_Spar_10	97770	97802	+	0	6_polymorphic
iORF_69334	LL2011_005	SpC	1	36	ordered_Spar_10	97770	97805	+	0	6_polymorphic
iORF_69336	LL2011_005	SpC	0	39	ordered_Spar_10	97799	97837	+	2	5_SpeGroup
iORF_69338	LL2011_005	SpC	0	59	ordered_Spar_10	97799	97857	+	5	6_polymorphic
iORF_69341	LL2011_005	SpC	0	62	ordered_Spar_10	97811	97872	-	4	5_SpeGroup
iORF_69342	LL2011_005	SpC	1	15	ordered_Spar_10	97821	97835	-	1	6_polymorphic
iORF_69343	LL2011_005	SpC	0	52	ordered_Spar_10	97821	97872	-	4	6_polymorphic
iORF_69344	LL2011_005	SpC	0	109	ordered_Spar_10	97832	97940	-	3	6_polymorphic
iORF_69347	LL2011_005	SpC	0	40	ordered_Spar_10	97872	97911	-	0	6_polymorphic
iORF_69348	LL2011_005	SpC	1	69	ordered_Spar_10	97872	97940	-	0	6_polymorphic
iORF_69352	LL2011_005	SpC	1	36	ordered_Spar_10	97892	97927	+	0	4_divergent
iORF_69354	LL2011_005	SpC	0	91	ordered_Spar_10	97892	97982	+	0	5_SpeGroup
iORF_69357	LL2011_005	SpC	0	21	ordered_Spar_10	97928	97948	-	0	5_SpeGroup
iORF_69358	LL2011_005	SpC	1	30	ordered_Spar_10	97945	97974	-	0	4_divergent
iORF_69359	LL2011_005	SpC	1	24	ordered_Spar_10	97979	98002	-	0	3_pPar
iORF_69362	LL2011_005	SpC	1	18	ordered_Spar_10	98003	98020	+	0	4_divergent
iORF_69363	LL2011_005	SpC	0	19	ordered_Spar_10	98003	98021	+	0	5_SpeGroup
iORF_69365	LL2011_005	SpC	1	63	ordered_Spar_10	98028	98090	-	0	1_conserved
iORF_69366	LL2011_005	SpC	1	24	ordered_Spar_10	98063	98086	-	0	1_conserved
iORF_69367	LL2011_005	SpC	1	30	ordered_Spar_10	98083	98112	-	1	3_pPar
iORF_69383	LL2011_005	SpC	1	117	ordered_Spar_10	98914	99030	+	1	3_pPar
iORF_69376	LL2011_005	SpC	1	72	ordered_Spar_10	99027	99098	+	1	1_conserved
iORF_69382	LL2011_005	SpC	1	273	ordered_Spar_10	99100	99372	-	0	3_pPar
iORF_69386	LL2011_005	SpC	1	105	ordered_Spar_10	99237	99341	+	0	3_pPar
iORF_69391	LL2011_005	SpC	1	117	ordered_Spar_10	99326	99442	+	6	5_SpeGroup
iORF_69392	LL2011_005	SpC	0	136	ordered_Spar_10	99326	99461	+	9	5_SpeGroup
iORF_69393	LL2011_005	SpC	0	139	ordered_Spar_10	99326	99464	+	9	5_SpeGroup
iORF_69394	LL2011_005	SpC	0	139	ordered_Spar_10	99342	99480	-	9	5_SpeGroup
iORF_69396	LL2011_005	SpC	1	9	ordered_Spar_10	99386	99394	-	0	3_pPar
iORF_69397	LL2011_005	SpC	1	15	ordered_Spar_10	99388	99402	+	0	4_divergent
iORF_69398	LL2011_005	SpC	1	90	ordered_Spar_10	99391	99480	-	8	5_SpeGroup
iORF_69399	LL2011_005	SpC	0	31	ordered_Spar_10	99412	99442	+	3	4_divergent
iORF_69401	LL2011_005	SpC	1	93	ordered_Spar_10	99412	99504	+	8	5_SpeGroup
iORF_69403	LL2011_005	SpC	0	30	ordered_Spar_10	99432	99461	+	3	6_polymorphic
iORF_69405	LL2011_005	SpC	1	72	ordered_Spar_10	99464	99535	+	2	4_divergent
iORF_69406	LL2011_005	SpC	0	154	ordered_Spar_10	99464	99617	+	5	5_SpeGroup
iORF_69408	LL2011_005	SpC	0	66	ordered_Spar_10	99501	99566	-	3	4_divergent
iORF_69409	LL2011_005	SpC	1	24	ordered_Spar_10	99559	99582	+	0	3_pPar
iORF_69411	LL2011_005	SpC	1	12	ordered_Spar_10	99632	99643	-	0	4_divergent
iORF_69412	LL2011_005	SpC	1	39	ordered_Spar_10	99643	99681	-	0	3_pPar
iORF_69414	LL2011_005	SpC	1	9	ordered_Spar_10	99654	99662	-	0	4_divergent
iORF_69416	LL2011_005	SpC	0	21	ordered_Spar_10	99668	99688	+	0	5_SpeGroup
iORF_69481	LL2011_005	SpC	1	39	ordered_Spar_10	104911	104949	+	0	5_SpeGroup
iORF_69459	LL2011_005	SpC	1	84	ordered_Spar_10	105042	105125	-	1	3_pPar
iORF_69464	LL2011_005	SpC	1	15	ordered_Spar_10	105083	105097	+	0	3_pPar
iORF_69466	LL2011_005	SpC	1	24	ordered_Spar_10	105086	105109	-	0	3_pPar
iORF_69467	LL2011_005	SpC	1	48	ordered_Spar_10	105112	105159	+	0	6_polymorphic
iORF_69469	LL2011_005	SpC	1	42	ordered_Spar_10	105115	105156	-	0	6_polymorphic
iORF_69470	LL2011_005	SpC	0	15	ordered_Spar_10	105122	105136	-	0	6_polymorphic
iORF_69471	LL2011_005	SpC	0	24	ordered_Spar_10	105133	105156	-	0	6_polymorphic
iORF_69472	LL2011_005	SpC	0	66	ordered_Spar_10	105135	105200	+	3	6_polymorphic
iORF_69474	LL2011_005	SpC	1	33	ordered_Spar_10	105156	105188	-	0	3_pPar
iORF_69495	LL2011_005	SpC	0	95	ordered_Spar_10	106579	106673	+	0	5_SpeGroup
iORF_69496	LL2011_005	SpC	1	54	ordered_Spar_10	106579	106632	+	0	4_divergent
iORF_69488	LL2011_005	SpC	0	48	ordered_Spar_10	106694	106741	+	0	5_SpeGroup
iORF_69489	LL2011_005	SpC	1	51	ordered_Spar_10	106694	106744	+	0	5_SpeGroup
iORF_69490	LL2011_005	SpC	0	76	ordered_Spar_10	106694	106769	+	0	5_SpeGroup
iORF_69493	LL2011_005	SpC	0	40	ordered_Spar_10	106719	106758	+	0	5_SpeGroup
iORF_69494	LL2011_005	SpC	1	51	ordered_Spar_10	106719	106769	+	0	6_polymorphic
iORF_69497	LL2011_005	SpC	0	18	ordered_Spar_10	106741	106758	+	0	7_ancest
iORF_69500	LL2011_005	SpC	1	45	ordered_Spar_10	106766	106810	-	0	3_pPar
iORF_69501	LL2011_005	SpC	0	178	ordered_Spar_10	106797	106974	-	1	6_polymorphic
iORF_69503	LL2011_005	SpC	1	24	ordered_Spar_10	106844	106867	-	0	3_pPar
iORF_69505	LL2011_005	SpC	1	108	ordered_Spar_10	106867	106974	-	0	6_polymorphic
iORF_69506	LL2011_005	SpC	0	136	ordered_Spar_10	106867	107002	-	0	6_polymorphic
iORF_69507	LL2011_005	SpC	1	99	ordered_Spar_10	106904	107002	-	0	6_polymorphic
iORF_69508	LL2011_005	SpC	0	66	ordered_Spar_10	106909	106974	-	0	4_divergent
iORF_69513	LL2011_005	SpC	1	42	ordered_Spar_10	109907	109948	-	0	1_conserved
iORF_69514	LL2011_005	SpC	1	24	ordered_Spar_10	109913	109936	+	0	6_polymorphic
iORF_69516	LL2011_005	SpC	0	18	ordered_Spar_10	110110	110127	-	0	5_SpeGroup
iORF_69519	LL2011_005	SpC	1	9	ordered_Spar_10	110138	110146	+	0	1_conserved
iORF_69521	LL2011_005	SpC	1	21	ordered_Spar_10	110166	110186	+	0	3_pPar
iORF_69523	LL2011_005	SpC	1	21	ordered_Spar_10	110173	110193	+	0	3_pPar
iORF_69609	LL2011_005	SpC	1	12	ordered_Spar_10	115209	115220	-	0	3_pPar
iORF_69641	LL2011_005	SpC	1	9	ordered_Spar_10	115248	115256	-	0	4_divergent
iORF_69642	LL2011_005	SpC	0	11	ordered_Spar_10	115248	115258	-	1	6_polymorphic
iORF_69658	LL2011_005	SpC	1	60	ordered_Spar_10	115266	115325	-	0	6_polymorphic
iORF_69659	LL2011_005	SpC	0	24	ordered_Spar_10	115266	115289	-	0	6_polymorphic
iORF_69679	LL2011_005	SpC	0	40	ordered_Spar_10	115286	115325	-	0	6_polymorphic
iORF_69683	LL2011_005	SpC	0	22	ordered_Spar_10	115288	115309	+	0	6_polymorphic
iORF_69684	LL2011_005	SpC	1	96	ordered_Spar_10	115288	115383	+	0	6_polymorphic
iORF_69695	LL2011_005	SpC	0	24	ordered_Spar_10	115302	115325	-	0	4_divergent
iORF_69611	LL2011_005	SpC	0	54	ordered_Spar_10	115330	115383	+	0	5_SpeGroup
iORF_69614	LL2011_005	SpC	1	39	ordered_Spar_10	115350	115388	+	0	6_polymorphic
iORF_69615	LL2011_005	SpC	1	21	ordered_Spar_10	115380	115400	-	0	3_pPar
iORF_69617	LL2011_005	SpC	1	9	ordered_Spar_10	115413	115421	-	0	3_pPar
iORF_69634	LL2011_005	SpC	1	27	ordered_Spar_10	115564	115590	-	0	3_pPar
iORF_69635	LL2011_005	SpC	1	36	ordered_Spar_10	115568	115603	-	0	4_divergent
iORF_69660	LL2011_005	SpC	0	33	ordered_Spar_10	115818	115850	-	0	4_divergent
iORF_69661	LL2011_005	SpC	1	123	ordered_Spar_10	115818	115940	-	1	5_SpeGroup
iORF_69664	LL2011_005	SpC	0	74	ordered_Spar_10	115867	115940	-	1	4_divergent
iORF_69665	LL2011_005	SpC	0	47	ordered_Spar_10	115881	115927	+	1	4_divergent
iORF_69667	LL2011_005	SpC	1	198	ordered_Spar_10	115881	116078	+	3	5_SpeGroup
iORF_69669	LL2011_005	SpC	0	164	ordered_Spar_10	115908	116071	+	2	5_SpeGroup
iORF_69670	LL2011_005	SpC	0	171	ordered_Spar_10	115908	116078	+	2	5_SpeGroup
iORF_69671	LL2011_005	SpC	1	57	ordered_Spar_10	115924	115980	+	0	3_pPar
iORF_69672	LL2011_005	SpC	0	9	ordered_Spar_10	115943	115951	-	0	5_SpeGroup
iORF_69673	LL2011_005	SpC	0	120	ordered_Spar_10	115943	116062	-	1	5_SpeGroup
iORF_69674	LL2011_005	SpC	1	9	ordered_Spar_10	115967	115975	-	0	5_SpeGroup
iORF_69675	LL2011_005	SpC	0	96	ordered_Spar_10	115967	116062	-	1	7_ancest
iORF_69677	LL2011_005	SpC	1	66	ordered_Spar_10	115997	116062	-	1	4_divergent
iORF_69680	LL2011_005	SpC	0	56	ordered_Spar_10	116008	116063	+	2	5_SpeGroup
iORF_69681	LL2011_005	SpC	1	57	ordered_Spar_10	116008	116064	+	2	5_SpeGroup
iORF_69685	LL2011_005	SpC	0	160	ordered_Spar_10	116040	116199	-	4	6_polymorphic
iORF_69686	LL2011_005	SpC	0	218	ordered_Spar_10	116040	116257	-	6	5_SpeGroup
iORF_69687	LL2011_005	SpC	1	132	ordered_Spar_10	116068	116199	-	3	6_polymorphic
iORF_69688	LL2011_005	SpC	0	128	ordered_Spar_10	116075	116202	+	3	5_SpeGroup
iORF_69690	LL2011_005	SpC	0	43	ordered_Spar_10	116075	116117	+	2	6_polymorphic
iORF_69692	LL2011_005	SpC	1	105	ordered_Spar_10	116075	116179	+	3	6_polymorphic
iORF_69697	LL2011_005	SpC	1	27	ordered_Spar_10	116176	116202	+	0	4_divergent
iORF_69698	LL2011_005	SpC	1	72	ordered_Spar_10	116186	116257	-	2	4_divergent
iORF_69700	LL2011_005	SpC	1	15	ordered_Spar_10	116192	116206	+	0	4_divergent
iORF_69701	LL2011_005	SpC	0	27	ordered_Spar_10	116192	116218	+	2	5_SpeGroup
iORF_69606	LL2011_005	SpC	0	51	ordered_Spar_10	116203	116253	+	2	5_SpeGroup
iORF_69707	LL2011_005	SpC	1	33	ordered_Spar_10	117014	117046	+	0	3_pPar
iORF_69720	LL2011_005	SpC	1	30	ordered_Spar_10	117022	117051	+	0	6_polymorphic
iORF_69713	LL2011_005	SpC	0	82	ordered_Spar_10	117054	117135	+	0	5_SpeGroup
iORF_69714	LL2011_005	SpC	1	174	ordered_Spar_10	117054	117227	+	0	5_SpeGroup
iORF_69715	LL2011_005	SpC	0	26	ordered_Spar_10	117054	117079	+	0	5_SpeGroup
iORF_69717	LL2011_005	SpC	1	42	ordered_Spar_10	117073	117114	-	0	5_SpeGroup
iORF_69718	LL2011_005	SpC	0	22	ordered_Spar_10	117073	117094	-	0	5_SpeGroup
iORF_69705	LL2011_005	SpC	0	93	ordered_Spar_10	117135	117227	+	0	4_divergent
iORF_69706	LL2011_005	SpC	1	30	ordered_Spar_10	117139	117168	+	0	1_conserved
iORF_69708	LL2011_005	SpC	1	12	ordered_Spar_10	117165	117176	-	0	3_pPar
iORF_69711	LL2011_005	SpC	1	54	ordered_Spar_10	117210	117263	-	3	5_SpeGroup
iORF_69712	LL2011_005	SpC	0	46	ordered_Spar_10	117218	117263	-	3	5_SpeGroup
iORF_69767	LL2011_005	SpC	0	18	ordered_Spar_10	118524	118541	+	0	4_divergent
iORF_69721	LL2011_005	SpC	1	12	ordered_Spar_10	118570	118581	-	0	5_SpeGroup
iORF_69722	LL2011_005	SpC	1	48	ordered_Spar_10	118619	118666	-	0	3_pPar
iORF_69724	LL2011_005	SpC	0	89	ordered_Spar_10	118626	118714	+	0	5_SpeGroup
iORF_69728	LL2011_005	SpC	0	33	ordered_Spar_10	118637	118669	+	0	4_divergent
iORF_69729	LL2011_005	SpC	0	45	ordered_Spar_10	118663	118707	-	0	7_ancest
iORF_69730	LL2011_005	SpC	1	42	ordered_Spar_10	118678	118719	+	0	4_divergent
iORF_69731	LL2011_005	SpC	0	75	ordered_Spar_10	118678	118752	+	2	5_SpeGroup
iORF_69732	LL2011_005	SpC	0	17	ordered_Spar_10	118691	118707	-	0	5_SpeGroup
iORF_69733	LL2011_005	SpC	0	9	ordered_Spar_10	118706	118714	+	0	7_ancest
iORF_69735	LL2011_005	SpC	1	9	ordered_Spar_10	118744	118752	+	0	4_divergent
iORF_69741	LL2011_005	SpC	1	21	ordered_Spar_10	118791	118811	-	0	4_divergent
iORF_69742	LL2011_005	SpC	0	63	ordered_Spar_10	118794	118856	+	0	5_SpeGroup
iORF_69744	LL2011_005	SpC	0	15	ordered_Spar_10	118810	118824	+	0	5_SpeGroup
iORF_69756	LL2011_005	SpC	0	70	ordered_Spar_10	118959	119028	+	0	5_SpeGroup
iORF_69757	LL2011_005	SpC	1	78	ordered_Spar_10	118959	119036	+	0	4_divergent
iORF_69760	LL2011_005	SpC	0	85	ordered_Spar_10	119012	119096	-	1	5_SpeGroup
iORF_69761	LL2011_005	SpC	0	57	ordered_Spar_10	119018	119074	-	0	5_SpeGroup
iORF_69763	LL2011_005	SpC	1	114	ordered_Spar_10	119029	119142	+	1	4_divergent
iORF_69764	LL2011_005	SpC	0	140	ordered_Spar_10	119029	119168	+	1	5_SpeGroup
iORF_69765	LL2011_005	SpC	0	36	ordered_Spar_10	119033	119068	+	0	5_SpeGroup
iORF_69796	LL2011_005	SpC	1	51	ordered_Spar_10	120625	120675	-	1	3_pPar
iORF_69807	LL2011_005	SpC	0	142	ordered_Spar_10	120665	120806	-	2	6_polymorphic
iORF_69808	LL2011_005	SpC	1	15	ordered_Spar_10	120677	120691	+	0	6_polymorphic
iORF_69771	LL2011_005	SpC	1	51	ordered_Spar_10	120749	120799	+	0	6_polymorphic
iORF_69772	LL2011_005	SpC	1	24	ordered_Spar_10	120772	120795	-	0	3_pPar
iORF_69774	LL2011_005	SpC	0	15	ordered_Spar_10	120789	120803	-	0	4_divergent
iORF_69775	LL2011_005	SpC	1	18	ordered_Spar_10	120789	120806	-	0	6_polymorphic
iORF_69776	LL2011_005	SpC	0	72	ordered_Spar_10	120803	120874	-	10	5_SpeGroup
iORF_69779	LL2011_005	SpC	0	60	ordered_Spar_10	120823	120882	-	7	5_SpeGroup
iORF_69780	LL2011_005	SpC	1	93	ordered_Spar_10	120837	120929	-	5	5_SpeGroup
iORF_69781	LL2011_005	SpC	0	90	ordered_Spar_10	120840	120929	-	5	5_SpeGroup
iORF_69782	LL2011_005	SpC	1	21	ordered_Spar_10	120842	120862	+	1	3_pPar
iORF_69783	LL2011_005	SpC	0	84	ordered_Spar_10	120846	120929	-	5	5_SpeGroup
iORF_69784	LL2011_005	SpC	1	30	ordered_Spar_10	120853	120882	-	0	5_SpeGroup
iORF_69785	LL2011_005	SpC	0	24	ordered_Spar_10	120859	120882	-	0	5_SpeGroup
iORF_69787	LL2011_005	SpC	1	30	ordered_Spar_10	120869	120898	+	0	3_pPar
iORF_69789	LL2011_005	SpC	1	30	ordered_Spar_10	120910	120939	+	5	6_polymorphic
iORF_69793	LL2011_005	SpC	1	54	ordered_Spar_10	120936	120989	-	0	4_divergent
iORF_69795	LL2011_005	SpC	1	21	ordered_Spar_10	120943	120963	+	0	5_SpeGroup
iORF_69904	LL2011_005	SpC	1	63	ordered_Spar_10	121974	122036	-	1	6_polymorphic
iORF_69906	LL2011_005	SpC	0	33	ordered_Spar_10	121974	122006	-	0	6_polymorphic
iORF_69823	LL2011_005	SpC	0	12	ordered_Spar_10	122025	122036	-	1	6_polymorphic
iORF_69866	LL2011_005	SpC	1	9	ordered_Spar_10	122081	122089	+	1	3_pPar
iORF_69888	LL2011_005	SpC	1	27	ordered_Spar_10	122132	122158	-	0	4_divergent
iORF_69911	LL2011_005	SpC	0	32	ordered_Spar_10	122552	122583	-	1	4_divergent
iORF_69912	LL2011_005	SpC	0	86	ordered_Spar_10	122559	122644	-	1	5_SpeGroup
iORF_69915	LL2011_005	SpC	1	48	ordered_Spar_10	122613	122660	+	0	4_divergent
iORF_69920	LL2011_005	SpC	0	45	ordered_Spar_10	122657	122701	+	0	5_SpeGroup
iORF_69923	LL2011_005	SpC	1	15	ordered_Spar_10	122698	122712	-	0	6_polymorphic
iORF_69847	LL2011_005	SpC	0	25	ordered_Spar_10	123474	123498	+	1	5_SpeGroup
iORF_69850	LL2011_005	SpC	0	119	ordered_Spar_10	123474	123592	+	3	5_SpeGroup
iORF_69851	LL2011_005	SpC	1	162	ordered_Spar_10	123474	123635	+	4	5_SpeGroup
iORF_69853	LL2011_005	SpC	0	34	ordered_Spar_10	123486	123519	-	0	5_SpeGroup
iORF_69858	LL2011_005	SpC	0	49	ordered_Spar_10	123557	123605	-	2	7_ancest
iORF_69859	LL2011_005	SpC	0	61	ordered_Spar_10	123557	123617	-	2	5_SpeGroup
iORF_69860	LL2011_005	SpC	0	136	ordered_Spar_10	123559	123694	+	2	6_polymorphic
iORF_69862	LL2011_005	SpC	1	36	ordered_Spar_10	123570	123605	-	2	4_divergent
iORF_69869	LL2011_005	SpC	1	12	ordered_Spar_10	123606	123617	-	0	4_divergent
iORF_69872	LL2011_005	SpC	0	9	ordered_Spar_10	123627	123635	+	0	4_divergent
iORF_69873	LL2011_005	SpC	1	15	ordered_Spar_10	123632	123646	-	0	3_pPar
iORF_69874	LL2011_005	SpC	0	9	ordered_Spar_10	123686	123694	+	0	5_SpeGroup
iORF_70010	LL2011_005	SpC	1	12	ordered_Spar_10	126251	126262	-	0	1_conserved
iORF_69968	LL2011_005	SpC	1	63	ordered_Spar_10	126271	126333	+	1	3_pPar
iORF_70009	LL2011_005	SpC	0	105	ordered_Spar_10	126314	126418	-	2	4_divergent
iORF_69948	LL2011_005	SpC	0	86	ordered_Spar_10	126343	126428	-	5	7_ancest
iORF_69949	LL2011_005	SpC	0	66	ordered_Spar_10	126363	126428	-	5	5_SpeGroup
iORF_69950	LL2011_005	SpC	1	42	ordered_Spar_10	126377	126418	-	1	5_SpeGroup
iORF_69955	LL2011_005	SpC	0	14	ordered_Spar_10	126405	126418	-	1	5_SpeGroup
iORF_69957	LL2011_005	SpC	0	111	ordered_Spar_10	126405	126515	-	5	6_polymorphic
iORF_69962	LL2011_005	SpC	0	60	ordered_Spar_10	126437	126496	-	0	5_SpeGroup
iORF_69964	LL2011_005	SpC	1	48	ordered_Spar_10	126468	126515	-	0	6_polymorphic
iORF_69965	LL2011_005	SpC	1	9	ordered_Spar_10	126479	126487	+	0	3_pPar
iORF_69967	LL2011_005	SpC	0	81	ordered_Spar_10	126506	126586	-	1	6_polymorphic
iORF_69969	LL2011_005	SpC	0	18	ordered_Spar_10	126520	126537	-	0	6_polymorphic
iORF_69971	LL2011_005	SpC	0	47	ordered_Spar_10	126528	126574	+	1	6_polymorphic
iORF_69972	LL2011_005	SpC	0	66	ordered_Spar_10	126528	126593	+	1	6_polymorphic
iORF_69976	LL2011_005	SpC	1	27	ordered_Spar_10	126548	126574	+	0	4_divergent
iORF_69977	LL2011_005	SpC	0	39	ordered_Spar_10	126548	126586	-	0	6_polymorphic
iORF_69980	LL2011_005	SpC	1	18	ordered_Spar_10	126571	126588	-	0	5_SpeGroup
iORF_69982	LL2011_005	SpC	1	18	ordered_Spar_10	126601	126618	-	0	3_pPar
iORF_69988	LL2011_005	SpC	1	9	ordered_Spar_10	126630	126638	+	0	3_pPar
iORF_69999	LL2011_005	SpC	1	18	ordered_Spar_10	126722	126739	+	1	4_divergent
iORF_70001	LL2011_005	SpC	0	32	ordered_Spar_10	126722	126753	+	1	5_SpeGroup
iORF_70002	LL2011_005	SpC	1	42	ordered_Spar_10	126736	126777	-	0	4_divergent
iORF_70003	LL2011_005	SpC	0	61	ordered_Spar_10	126736	126796	-	2	5_SpeGroup
iORF_70004	LL2011_005	SpC	0	9	ordered_Spar_10	126773	126781	-	0	5_SpeGroup
iORF_70005	LL2011_005	SpC	1	27	ordered_Spar_10	126778	126804	-	2	3_pPar
iORF_70030	LL2011_005	SpC	0	60	ordered_Spar_10	128863	128922	+	0	4_divergent
iORF_70031	LL2011_005	SpC	1	87	ordered_Spar_10	128863	128949	+	0	4_divergent
iORF_70036	LL2011_005	SpC	1	27	ordered_Spar_10	128876	128902	-	0	1_conserved
iORF_70042	LL2011_005	SpC	0	12	ordered_Spar_10	128919	128930	+	0	5_SpeGroup
iORF_70066	LL2011_005	SpC	1	36	ordered_Spar_10	129003	129038	+	0	3_pPar
iORF_70076	LL2011_005	SpC	1	39	ordered_Spar_10	129069	129107	+	1	3_pPar
iORF_70077	LL2011_005	SpC	1	45	ordered_Spar_10	129084	129128	-	2	3_pPar
iORF_70083	LL2011_005	SpC	1	15	ordered_Spar_10	129216	129230	+	0	1_conserved
iORF_70085	LL2011_005	SpC	0	36	ordered_Spar_10	129272	129307	+	0	4_divergent
iORF_70087	LL2011_005	SpC	1	57	ordered_Spar_10	129272	129328	+	0	5_SpeGroup
iORF_70064	LL2011_005	SpC	1	9	ordered_Spar_10	131008	131016	+	0	4_divergent
iORF_70070	LL2011_005	SpC	1	12	ordered_Spar_10	131153	131164	+	0	5_SpeGroup
iORF_70071	LL2011_005	SpC	1	15	ordered_Spar_10	131168	131182	+	0	1_conserved
iORF_70160	LL2011_005	SpC	0	66	ordered_Spar_10	132533	132598	-	0	5_SpeGroup
iORF_70176	LL2011_005	SpC	0	15	ordered_Spar_10	132549	132563	-	0	4_divergent
iORF_70179	LL2011_005	SpC	1	39	ordered_Spar_10	132560	132598	-	0	5_SpeGroup
iORF_70181	LL2011_005	SpC	0	34	ordered_Spar_10	132565	132598	-	0	5_SpeGroup
iORF_70184	LL2011_005	SpC	0	61	ordered_Spar_10	132571	132631	+	0	5_SpeGroup
iORF_70185	LL2011_005	SpC	1	114	ordered_Spar_10	132571	132684	+	1	5_SpeGroup
iORF_70186	LL2011_005	SpC	0	128	ordered_Spar_10	132571	132698	+	1	5_SpeGroup
iORF_70188	LL2011_005	SpC	1	33	ordered_Spar_10	132600	132632	-	0	4_divergent
iORF_70111	LL2011_005	SpC	1	108	ordered_Spar_10	133537	133644	-	0	4_divergent
iORF_70112	LL2011_005	SpC	1	12	ordered_Spar_10	133552	133563	+	0	3_pPar
iORF_70113	LL2011_005	SpC	0	70	ordered_Spar_10	133575	133644	-	0	5_SpeGroup
iORF_70114	LL2011_005	SpC	1	27	ordered_Spar_10	133595	133621	+	0	4_divergent
iORF_70115	LL2011_005	SpC	0	34	ordered_Spar_10	133595	133628	+	0	5_SpeGroup
iORF_70117	LL2011_005	SpC	0	90	ordered_Spar_10	133678	133767	-	0	5_SpeGroup
iORF_70120	LL2011_005	SpC	1	30	ordered_Spar_10	133691	133720	+	0	6_polymorphic
iORF_70121	LL2011_005	SpC	0	132	ordered_Spar_10	133691	133822	+	0	5_SpeGroup
iORF_70126	LL2011_005	SpC	1	51	ordered_Spar_10	133717	133767	-	0	4_divergent
iORF_70127	LL2011_005	SpC	1	108	ordered_Spar_10	133722	133829	+	0	3_pPar
iORF_70128	LL2011_005	SpC	0	54	ordered_Spar_10	133729	133782	+	0	6_polymorphic
iORF_70129	LL2011_005	SpC	1	9	ordered_Spar_10	133807	133815	-	0	1_conserved
iORF_70130	LL2011_005	SpC	1	78	ordered_Spar_10	133812	133889	-	1	5_SpeGroup
iORF_70131	LL2011_005	SpC	0	128	ordered_Spar_10	133812	133939	-	2	5_SpeGroup
iORF_70133	LL2011_005	SpC	0	54	ordered_Spar_10	133819	133872	-	1	4_divergent
iORF_70134	LL2011_005	SpC	1	117	ordered_Spar_10	133819	133935	-	2	5_SpeGroup
iORF_70136	LL2011_005	SpC	0	69	ordered_Spar_10	133829	133897	+	1	5_SpeGroup
iORF_70137	LL2011_005	SpC	1	168	ordered_Spar_10	133829	133996	+	2	5_SpeGroup
iORF_70138	LL2011_005	SpC	0	78	ordered_Spar_10	133833	133910	+	0	5_SpeGroup
iORF_70139	LL2011_005	SpC	0	164	ordered_Spar_10	133833	133996	+	1	5_SpeGroup
iORF_70144	LL2011_005	SpC	1	78	ordered_Spar_10	133837	133914	+	0	6_polymorphic
iORF_70147	LL2011_005	SpC	0	156	ordered_Spar_10	133841	133996	+	1	7_ancest
iORF_70148	LL2011_005	SpC	0	38	ordered_Spar_10	133898	133935	-	1	5_SpeGroup
iORF_70149	LL2011_005	SpC	1	42	ordered_Spar_10	133898	133939	-	1	5_SpeGroup
iORF_70151	LL2011_005	SpC	0	77	ordered_Spar_10	133920	133996	+	1	5_SpeGroup
iORF_70154	LL2011_005	SpC	0	59	ordered_Spar_10	133980	134038	-	1	5_SpeGroup
iORF_70156	LL2011_005	SpC	0	24	ordered_Spar_10	134002	134025	+	1	7_ancest
iORF_70158	LL2011_005	SpC	1	24	ordered_Spar_10	134015	134038	-	1	4_divergent
iORF_70161	LL2011_005	SpC	1	12	ordered_Spar_10	134049	134060	-	0	3_pPar
iORF_70162	LL2011_005	SpC	0	54	ordered_Spar_10	134051	134104	+	0	6_polymorphic
iORF_70163	LL2011_005	SpC	0	18	ordered_Spar_10	134054	134071	-	0	5_SpeGroup
iORF_70164	LL2011_005	SpC	1	21	ordered_Spar_10	134059	134079	+	0	1_conserved
iORF_70167	LL2011_005	SpC	1	33	ordered_Spar_10	134072	134104	+	0	6_polymorphic
iORF_70268	LL2011_005	SpC	1	18	ordered_Spar_10	135680	135697	+	0	4_divergent
iORF_70269	LL2011_005	SpC	0	23	ordered_Spar_10	135680	135702	+	0	6_polymorphic
iORF_70275	LL2011_005	SpC	1	12	ordered_Spar_10	135724	135735	-	1	4_divergent
iORF_70259	LL2011_005	SpC	1	27	ordered_Spar_10	135732	135758	-	2	4_divergent
iORF_70262	LL2011_005	SpC	1	54	ordered_Spar_10	135734	135787	+	2	4_divergent
iORF_70264	LL2011_005	SpC	0	87	ordered_Spar_10	135748	135834	+	2	5_SpeGroup
iORF_70265	LL2011_005	SpC	1	21	ordered_Spar_10	135762	135782	+	0	4_divergent
iORF_70266	LL2011_005	SpC	1	30	ordered_Spar_10	135799	135828	-	0	1_conserved
iORF_70311	LL2011_005	SpC	0	97	ordered_Spar_10	136098	136194	+	6	6_polymorphic
iORF_70312	LL2011_005	SpC	0	160	ordered_Spar_10	136098	136257	+	6	6_polymorphic
iORF_70313	LL2011_005	SpC	0	164	ordered_Spar_10	136098	136261	+	6	6_polymorphic
iORF_70314	LL2011_005	SpC	1	18	ordered_Spar_10	136098	136115	+	0	6_polymorphic
iORF_70317	LL2011_005	SpC	0	45	ordered_Spar_10	136098	136142	+	4	6_polymorphic
iORF_70324	LL2011_005	SpC	0	55	ordered_Spar_10	136104	136158	-	4	6_polymorphic
iORF_70336	LL2011_005	SpC	1	42	ordered_Spar_10	136117	136158	-	4	6_polymorphic
iORF_70348	LL2011_005	SpC	1	81	ordered_Spar_10	136151	136231	+	2	5_SpeGroup
iORF_70349	LL2011_005	SpC	0	9	ordered_Spar_10	136155	136163	-	0	4_divergent
iORF_70276	LL2011_005	SpC	1	39	ordered_Spar_10	136167	136205	-	2	6_polymorphic
iORF_70277	LL2011_005	SpC	0	31	ordered_Spar_10	136175	136205	-	2	6_polymorphic
iORF_70279	LL2011_005	SpC	0	45	ordered_Spar_10	136187	136231	+	2	5_SpeGroup
iORF_70280	LL2011_005	SpC	0	75	ordered_Spar_10	136187	136261	+	2	6_polymorphic
iORF_70282	LL2011_005	SpC	0	253	ordered_Spar_10	136187	136439	+	30	6_polymorphic
iORF_70283	LL2011_005	SpC	0	147	ordered_Spar_10	136202	136348	-	0	5_SpeGroup
iORF_70284	LL2011_005	SpC	1	174	ordered_Spar_10	136202	136375	-	7	5_SpeGroup
iORF_70285	LL2011_005	SpC	0	198	ordered_Spar_10	136202	136399	-	7	5_SpeGroup
iORF_70289	LL2011_005	SpC	0	203	ordered_Spar_10	136224	136426	+	28	5_SpeGroup
iORF_70290	LL2011_005	SpC	1	216	ordered_Spar_10	136224	136439	+	28	6_polymorphic
iORF_70291	LL2011_005	SpC	0	241	ordered_Spar_10	136224	136464	+	37	6_polymorphic
iORF_70292	LL2011_005	SpC	1	27	ordered_Spar_10	136231	136257	+	0	6_polymorphic
iORF_70294	LL2011_005	SpC	0	33	ordered_Spar_10	136258	136290	-	0	5_SpeGroup
iORF_70295	LL2011_005	SpC	0	48	ordered_Spar_10	136258	136305	-	0	5_SpeGroup
iORF_70296	LL2011_005	SpC	1	33	ordered_Spar_10	136273	136305	-	0	5_SpeGroup
iORF_70297	LL2011_005	SpC	0	93	ordered_Spar_10	136289	136381	+	7	5_SpeGroup
iORF_70298	LL2011_005	SpC	0	104	ordered_Spar_10	136289	136392	+	7	5_SpeGroup
iORF_70301	LL2011_005	SpC	0	74	ordered_Spar_10	136302	136375	-	7	5_SpeGroup
iORF_70302	LL2011_005	SpC	1	102	ordered_Spar_10	136302	136403	-	7	4_divergent
iORF_70303	LL2011_005	SpC	0	89	ordered_Spar_10	136315	136403	-	7	5_SpeGroup
iORF_70308	LL2011_005	SpC	1	15	ordered_Spar_10	136336	136350	+	0	4_divergent
iORF_70309	LL2011_005	SpC	0	9	ordered_Spar_10	136342	136350	+	0	4_divergent
iORF_70315	LL2011_005	SpC	1	21	ordered_Spar_10	136379	136399	-	0	4_divergent
iORF_70327	LL2011_005	SpC	0	18	ordered_Spar_10	136461	136478	+	0	7_ancest
iORF_70328	LL2011_005	SpC	1	9	ordered_Spar_10	136465	136473	-	0	6_polymorphic
iORF_70333	LL2011_005	SpC	0	72	ordered_Spar_10	136520	136591	+	2	5_SpeGroup
iORF_70334	LL2011_005	SpC	1	132	ordered_Spar_10	136520	136651	+	2	4_divergent
iORF_70337	LL2011_005	SpC	1	30	ordered_Spar_10	136542	136571	+	2	3_pPar
iORF_70339	LL2011_005	SpC	0	12	ordered_Spar_10	136583	136594	-	0	5_SpeGroup
iORF_70340	LL2011_005	SpC	0	36	ordered_Spar_10	136589	136624	-	0	5_SpeGroup
iORF_70342	LL2011_005	SpC	0	36	ordered_Spar_10	136616	136651	+	0	5_SpeGroup
iORF_70344	LL2011_005	SpC	0	21	ordered_Spar_10	136724	136744	-	0	4_divergent
iORF_70346	LL2011_005	SpC	1	9	ordered_Spar_10	136784	136792	+	1	3_pPar
iORF_70386	LL2011_005	SpC	0	54	ordered_Spar_10	137758	137811	-	0	6_polymorphic
iORF_70350	LL2011_005	SpC	0	93	ordered_Spar_10	137762	137854	+	0	5_SpeGroup
iORF_70351	LL2011_005	SpC	1	102	ordered_Spar_10	137762	137863	+	0	4_divergent
iORF_70354	LL2011_005	SpC	1	27	ordered_Spar_10	137765	137791	-	0	4_divergent
iORF_70365	LL2011_005	SpC	0	129	ordered_Spar_10	137772	137900	+	1	5_SpeGroup
iORF_70377	LL2011_005	SpC	1	111	ordered_Spar_10	137790	137900	+	1	4_divergent
iORF_70379	LL2011_005	SpC	0	18	ordered_Spar_10	137802	137819	-	0	4_divergent
iORF_70382	LL2011_005	SpC	1	12	ordered_Spar_10	137808	137819	-	0	5_SpeGroup
iORF_70383	LL2011_005	SpC	1	78	ordered_Spar_10	137816	137893	-	1	3_pPar
iORF_70384	LL2011_005	SpC	1	30	ordered_Spar_10	137830	137859	-	0	5_SpeGroup
iORF_70385	LL2011_005	SpC	0	15	ordered_Spar_10	137830	137844	-	0	4_divergent
iORF_70388	LL2011_005	SpC	0	15	ordered_Spar_10	137845	137859	-	0	4_divergent
iORF_70353	LL2011_005	SpC	1	18	ordered_Spar_10	137894	137911	-	0	1_conserved
iORF_70356	LL2011_005	SpC	0	57	ordered_Spar_10	137927	137983	-	0	6_polymorphic
iORF_70357	LL2011_005	SpC	0	33	ordered_Spar_10	137937	137969	+	0	5_SpeGroup
iORF_70358	LL2011_005	SpC	0	102	ordered_Spar_10	137937	138038	+	0	7_ancest
iORF_70359	LL2011_005	SpC	1	132	ordered_Spar_10	137937	138068	+	0	5_SpeGroup
iORF_70363	LL2011_005	SpC	1	27	ordered_Spar_10	137957	137983	-	0	6_polymorphic
iORF_70364	LL2011_005	SpC	1	39	ordered_Spar_10	137966	138004	+	0	3_pPar
iORF_70367	LL2011_005	SpC	1	33	ordered_Spar_10	137987	138019	-	0	3_pPar
iORF_70369	LL2011_005	SpC	0	37	ordered_Spar_10	137989	138025	+	0	5_SpeGroup
iORF_70370	LL2011_005	SpC	1	51	ordered_Spar_10	137989	138039	+	0	5_SpeGroup
iORF_70371	LL2011_005	SpC	0	108	ordered_Spar_10	137989	138096	+	4	5_SpeGroup
iORF_70373	LL2011_005	SpC	1	39	ordered_Spar_10	138042	138080	-	4	4_divergent
iORF_70374	LL2011_005	SpC	0	35	ordered_Spar_10	138046	138080	-	4	5_SpeGroup
iORF_70389	LL2011_005	SpC	1	36	ordered_Spar_10	140369	140404	+	0	4_divergent
iORF_70393	LL2011_005	SpC	1	63	ordered_Spar_10	140385	140447	-	0	3_pPar
iORF_70394	LL2011_005	SpC	1	9	ordered_Spar_10	140392	140400	-	0	3_pPar
iORF_70395	LL2011_005	SpC	1	18	ordered_Spar_10	140405	140422	-	0	1_conserved
iORF_70398	LL2011_005	SpC	0	39	ordered_Spar_10	141542	141580	-	0	6_polymorphic
iORF_70399	LL2011_005	SpC	1	48	ordered_Spar_10	141544	141591	+	0	3_pPar
iORF_70401	LL2011_005	SpC	1	30	ordered_Spar_10	141558	141587	+	0	3_pPar
iORF_70402	LL2011_005	SpC	1	15	ordered_Spar_10	141566	141580	-	0	6_polymorphic
iORF_70423	LL2011_005	SpC	0	32	ordered_Spar_10	141719	141750	-	2	5_SpeGroup
iORF_70424	LL2011_005	SpC	1	24	ordered_Spar_10	141727	141750	-	1	4_divergent
iORF_70425	LL2011_005	SpC	1	33	ordered_Spar_10	141733	141765	+	3	4_divergent
iORF_70486	LL2011_005	SpC	1	18	ordered_Spar_10	148928	148945	+	0	3_pPar
iORF_70489	LL2011_005	SpC	1	48	ordered_Spar_10	148945	148992	+	0	4_divergent
iORF_70490	LL2011_005	SpC	0	140	ordered_Spar_10	148945	149084	+	1	5_SpeGroup
iORF_70491	LL2011_005	SpC	1	12	ordered_Spar_10	149004	149015	+	0	3_pPar
iORF_70492	LL2011_005	SpC	1	48	ordered_Spar_10	149077	149124	+	0	3_pPar
iORF_70495	LL2011_005	SpC	1	33	ordered_Spar_10	149134	149166	-	0	3_pPar
iORF_70496	LL2011_005	SpC	1	12	ordered_Spar_10	149145	149156	+	0	4_divergent
iORF_70497	LL2011_005	SpC	0	42	ordered_Spar_10	149145	149186	+	0	5_SpeGroup
iORF_70498	LL2011_005	SpC	0	165	ordered_Spar_10	149166	149330	-	0	4_divergent
iORF_70500	LL2011_005	SpC	1	252	ordered_Spar_10	149166	149417	-	3	5_SpeGroup
iORF_70501	LL2011_005	SpC	1	12	ordered_Spar_10	149175	149186	+	0	4_divergent
iORF_70504	LL2011_005	SpC	0	9	ordered_Spar_10	149203	149211	-	0	4_divergent
iORF_70506	LL2011_005	SpC	1	60	ordered_Spar_10	149219	149278	+	0	3_pPar
iORF_70508	LL2011_005	SpC	0	229	ordered_Spar_10	149230	149458	-	5	5_SpeGroup
iORF_70511	LL2011_005	SpC	1	114	ordered_Spar_10	149284	149397	+	3	3_pPar
iORF_70519	LL2011_005	SpC	0	57	ordered_Spar_10	149361	149417	-	1	5_SpeGroup
iORF_70526	LL2011_005	SpC	0	42	ordered_Spar_10	149417	149458	-	2	7_ancest
iORF_70529	LL2011_005	SpC	1	30	ordered_Spar_10	149466	149495	-	0	3_pPar
iORF_70443	LL2011_005	SpC	1	33	ordered_Spar_10	149547	149579	-	0	3_pPar
iORF_70445	LL2011_005	SpC	1	81	ordered_Spar_10	149576	149656	-	4	4_divergent
iORF_70446	LL2011_005	SpC	0	24	ordered_Spar_10	149578	149601	+	0	5_SpeGroup
iORF_70447	LL2011_005	SpC	0	59	ordered_Spar_10	149598	149656	-	4	6_polymorphic
iORF_70448	LL2011_005	SpC	0	90	ordered_Spar_10	149621	149710	+	1	5_SpeGroup
iORF_70450	LL2011_005	SpC	0	33	ordered_Spar_10	149624	149656	-	1	7_ancest
iORF_70451	LL2011_005	SpC	0	33	ordered_Spar_10	149637	149669	+	0	5_SpeGroup
iORF_70458	LL2011_005	SpC	1	36	ordered_Spar_10	149710	149745	+	1	6_polymorphic
iORF_70460	LL2011_005	SpC	0	36	ordered_Spar_10	149725	149760	-	1	7_ancest
iORF_70599	LL2011_005	SpC	1	78	ordered_Spar_10	156265	156342	+	0	6_polymorphic
iORF_70625	LL2011_005	SpC	1	18	ordered_Spar_10	156269	156286	+	0	4_divergent
iORF_70684	LL2011_005	SpC	1	24	ordered_Spar_10	156309	156332	+	0	5_SpeGroup
iORF_70658	LL2011_005	SpC	0	9	ordered_Spar_10	156475	156483	+	0	5_SpeGroup
iORF_70659	LL2011_005	SpC	1	45	ordered_Spar_10	156475	156519	+	1	5_SpeGroup
iORF_70660	LL2011_005	SpC	0	137	ordered_Spar_10	156475	156611	+	1	5_SpeGroup
iORF_70664	LL2011_005	SpC	0	27	ordered_Spar_10	156527	156553	+	0	5_SpeGroup
iORF_70675	LL2011_005	SpC	0	144	ordered_Spar_10	156715	156858	+	4	6_polymorphic
iORF_70676	LL2011_005	SpC	1	171	ordered_Spar_10	156715	156885	+	4	6_polymorphic
iORF_70678	LL2011_005	SpC	1	177	ordered_Spar_10	156734	156910	-	2	4_divergent
iORF_70679	LL2011_005	SpC	0	291	ordered_Spar_10	156734	157024	-	5	7_ancest
iORF_70680	LL2011_005	SpC	0	369	ordered_Spar_10	156734	157102	-	7	5_SpeGroup
iORF_70686	LL2011_005	SpC	1	69	ordered_Spar_10	156807	156875	-	0	6_polymorphic
iORF_70688	LL2011_005	SpC	0	21	ordered_Spar_10	156855	156875	-	0	6_polymorphic
iORF_70691	LL2011_005	SpC	1	144	ordered_Spar_10	156878	157021	+	3	5_SpeGroup
iORF_70694	LL2011_005	SpC	0	92	ordered_Spar_10	156933	157024	-	3	5_SpeGroup
iORF_70695	LL2011_005	SpC	1	21	ordered_Spar_10	156963	156983	+	0	4_divergent
iORF_70698	LL2011_005	SpC	0	45	ordered_Spar_10	157023	157067	+	2	5_SpeGroup
iORF_70702	LL2011_005	SpC	1	123	ordered_Spar_10	157085	157207	-	1	4_divergent
iORF_70706	LL2011_005	SpC	0	90	ordered_Spar_10	157118	157207	-	1	5_SpeGroup
iORF_70707	LL2011_005	SpC	1	54	ordered_Spar_10	157120	157173	+	0	5_SpeGroup
iORF_70708	LL2011_005	SpC	0	84	ordered_Spar_10	157120	157203	+	1	5_SpeGroup
iORF_70710	LL2011_005	SpC	1	39	ordered_Spar_10	157140	157178	+	0	6_polymorphic
iORF_70711	LL2011_005	SpC	0	144	ordered_Spar_10	157166	157309	+	2	5_SpeGroup
iORF_70712	LL2011_005	SpC	1	243	ordered_Spar_10	157166	157408	+	2	4_divergent
iORF_70715	LL2011_005	SpC	1	78	ordered_Spar_10	157204	157281	-	0	3_pPar
iORF_70589	LL2011_005	SpC	0	12	ordered_Spar_10	157248	157259	-	0	5_SpeGroup
iORF_70593	LL2011_005	SpC	1	27	ordered_Spar_10	157270	157296	+	0	3_pPar
iORF_70594	LL2011_005	SpC	1	21	ordered_Spar_10	157286	157306	-	0	5_SpeGroup
iORF_70595	LL2011_005	SpC	0	114	ordered_Spar_10	157286	157399	-	1	4_divergent
iORF_70598	LL2011_005	SpC	0	93	ordered_Spar_10	157316	157408	+	0	5_SpeGroup
iORF_70601	LL2011_005	SpC	1	51	ordered_Spar_10	157365	157415	-	1	3_pPar
iORF_70602	LL2011_005	SpC	1	24	ordered_Spar_10	157376	157399	-	0	5_SpeGroup
iORF_70609	LL2011_005	SpC	0	45	ordered_Spar_10	157491	157535	+	0	4_divergent
iORF_70611	LL2011_005	SpC	1	9	ordered_Spar_10	157513	157521	+	0	4_divergent
iORF_70613	LL2011_005	SpC	1	45	ordered_Spar_10	157561	157605	+	0	3_pPar
iORF_70614	LL2011_005	SpC	1	9	ordered_Spar_10	157610	157618	-	0	6_polymorphic
iORF_70617	LL2011_005	SpC	0	51	ordered_Spar_10	157615	157665	-	1	5_SpeGroup
iORF_70618	LL2011_005	SpC	1	51	ordered_Spar_10	157617	157667	+	1	3_pPar
iORF_70621	LL2011_005	SpC	0	72	ordered_Spar_10	157630	157701	+	0	5_SpeGroup
iORF_70622	LL2011_005	SpC	1	75	ordered_Spar_10	157630	157704	+	0	5_SpeGroup
iORF_70623	LL2011_005	SpC	1	33	ordered_Spar_10	157633	157665	-	0	6_polymorphic
iORF_70624	LL2011_005	SpC	0	24	ordered_Spar_10	157642	157665	-	0	6_polymorphic
iORF_70627	LL2011_005	SpC	1	9	ordered_Spar_10	157678	157686	-	0	1_conserved
iORF_70628	LL2011_005	SpC	1	30	ordered_Spar_10	157683	157712	-	0	3_pPar
iORF_70637	LL2011_005	SpC	0	39	ordered_Spar_10	157946	157984	+	0	4_divergent
iORF_70638	LL2011_005	SpC	1	66	ordered_Spar_10	157946	158011	+	0	4_divergent
iORF_70641	LL2011_005	SpC	1	87	ordered_Spar_10	158008	158094	-	0	3_pPar
iORF_70642	LL2011_005	SpC	0	63	ordered_Spar_10	158021	158083	-	0	5_SpeGroup
iORF_70643	LL2011_005	SpC	1	126	ordered_Spar_10	158021	158146	-	0	4_divergent
iORF_70645	LL2011_005	SpC	1	84	ordered_Spar_10	158076	158159	+	0	4_divergent
iORF_70646	LL2011_005	SpC	1	111	ordered_Spar_10	158093	158203	+	1	6_polymorphic
iORF_70648	LL2011_005	SpC	1	12	ordered_Spar_10	158200	158211	-	0	3_pPar
iORF_70649	LL2011_005	SpC	1	33	ordered_Spar_10	158218	158250	-	0	3_pPar
iORF_70651	LL2011_005	SpC	1	33	ordered_Spar_10	158220	158252	+	0	3_pPar
iORF_70655	LL2011_005	SpC	1	39	ordered_Spar_10	158340	158378	-	1	3_pPar
iORF_70662	LL2011_005	SpC	1	9	ordered_Spar_10	158428	158436	+	0	3_pPar
iORF_70726	LL2011_005	SpC	0	98	ordered_Spar_10	160394	160491	+	1	6_polymorphic
iORF_70733	LL2011_005	SpC	0	60	ordered_Spar_10	160398	160457	-	1	5_SpeGroup
iORF_70736	LL2011_005	SpC	0	107	ordered_Spar_10	160403	160509	-	0	6_polymorphic
iORF_70740	LL2011_005	SpC	0	18	ordered_Spar_10	160451	160468	-	0	5_SpeGroup
iORF_70741	LL2011_005	SpC	0	9	ordered_Spar_10	160467	160475	+	0	5_SpeGroup
iORF_70716	LL2011_005	SpC	1	33	ordered_Spar_10	160477	160509	-	0	6_polymorphic
iORF_70718	LL2011_005	SpC	0	71	ordered_Spar_10	160477	160547	-	1	5_SpeGroup
iORF_70720	LL2011_005	SpC	1	87	ordered_Spar_10	160491	160577	+	2	5_SpeGroup
iORF_70721	LL2011_005	SpC	0	97	ordered_Spar_10	160491	160587	+	2	4_divergent
iORF_70723	LL2011_005	SpC	0	70	ordered_Spar_10	160508	160577	+	2	5_SpeGroup
iORF_70725	LL2011_005	SpC	1	18	ordered_Spar_10	160531	160548	-	2	4_divergent
iORF_70729	LL2011_005	SpC	0	27	ordered_Spar_10	160556	160582	-	0	5_SpeGroup
iORF_70730	LL2011_005	SpC	1	90	ordered_Spar_10	160556	160645	-	0	4_divergent
iORF_70734	LL2011_005	SpC	1	51	ordered_Spar_10	160592	160642	+	0	1_conserved
iORF_70753	LL2011_005	SpC	0	106	ordered_Spar_10	162856	162961	-	4	6_polymorphic
iORF_70767	LL2011_005	SpC	0	47	ordered_Spar_10	162867	162913	+	2	6_polymorphic
iORF_70768	LL2011_005	SpC	1	48	ordered_Spar_10	162867	162914	+	2	6_polymorphic
iORF_70774	LL2011_005	SpC	1	57	ordered_Spar_10	162883	162939	+	4	5_SpeGroup
iORF_70777	LL2011_005	SpC	1	51	ordered_Spar_10	162911	162961	-	3	5_SpeGroup
iORF_70780	LL2011_005	SpC	1	27	ordered_Spar_10	162929	162955	+	1	3_pPar
iORF_70742	LL2011_005	SpC	1	45	ordered_Spar_10	162946	162990	-	0	4_divergent
iORF_70743	LL2011_005	SpC	0	66	ordered_Spar_10	162946	163011	-	6	5_SpeGroup
iORF_70745	LL2011_005	SpC	0	9	ordered_Spar_10	162960	162968	+	0	4_divergent
iORF_70746	LL2011_005	SpC	1	33	ordered_Spar_10	162960	162992	+	6	4_divergent
iORF_70747	LL2011_005	SpC	0	36	ordered_Spar_10	162965	163000	+	6	5_SpeGroup
iORF_70748	LL2011_005	SpC	0	30	ordered_Spar_10	162987	163016	-	6	4_divergent
iORF_70749	LL2011_005	SpC	1	9	ordered_Spar_10	163008	163016	-	0	4_divergent
iORF_70750	LL2011_005	SpC	1	30	ordered_Spar_10	163015	163044	+	0	4_divergent
iORF_70751	LL2011_005	SpC	0	67	ordered_Spar_10	163015	163081	+	1	5_SpeGroup
iORF_70756	LL2011_005	SpC	1	36	ordered_Spar_10	163056	163091	+	1	3_pPar
iORF_70758	LL2011_005	SpC	1	9	ordered_Spar_10	163071	163079	-	0	1_conserved
iORF_70771	LL2011_005	SpC	0	9	ordered_Spar_10	163200	163208	+	0	5_SpeGroup
iORF_70772	LL2011_005	SpC	0	24	ordered_Spar_10	163205	163228	-	0	5_SpeGroup
iORF_70773	LL2011_005	SpC	1	15	ordered_Spar_10	163252	163266	+	0	5_SpeGroup
iORF_70785	LL2011_005	SpC	0	308	ordered_Spar_10	163818	164125	+	3	6_polymorphic
iORF_70791	LL2011_005	SpC	0	60	ordered_Spar_10	163841	163900	+	0	5_SpeGroup
iORF_70792	LL2011_005	SpC	1	285	ordered_Spar_10	163841	164125	+	3	6_polymorphic
iORF_70793	LL2011_005	SpC	1	219	ordered_Spar_10	163845	164063	-	0	6_polymorphic
iORF_70794	LL2011_005	SpC	0	294	ordered_Spar_10	163845	164138	-	3	6_polymorphic
iORF_70795	LL2011_005	SpC	1	12	ordered_Spar_10	163861	163872	+	0	6_polymorphic
iORF_70784	LL2011_005	SpC	1	12	ordered_Spar_10	163978	163989	-	0	3_pPar
iORF_70788	LL2011_005	SpC	1	48	ordered_Spar_10	164091	164138	-	2	6_polymorphic
iORF_70789	LL2011_005	SpC	0	28	ordered_Spar_10	164111	164138	-	2	5_SpeGroup
iORF_70813	LL2011_005	SpC	0	103	ordered_Spar_10	165599	165701	-	0	5_SpeGroup
iORF_70814	LL2011_005	SpC	0	181	ordered_Spar_10	165599	165779	-	8	6_polymorphic
iORF_70819	LL2011_005	SpC	1	27	ordered_Spar_10	165628	165654	-	0	4_divergent
iORF_70796	LL2011_005	SpC	0	31	ordered_Spar_10	165690	165720	-	0	5_SpeGroup
iORF_70797	LL2011_005	SpC	1	24	ordered_Spar_10	165697	165720	-	0	6_polymorphic
iORF_70798	LL2011_005	SpC	0	53	ordered_Spar_10	165697	165749	-	2	6_polymorphic
iORF_70799	LL2011_005	SpC	0	83	ordered_Spar_10	165697	165779	-	8	6_polymorphic
iORF_70800	LL2011_005	SpC	1	30	ordered_Spar_10	165711	165740	+	2	6_polymorphic
iORF_70801	LL2011_005	SpC	0	40	ordered_Spar_10	165711	165750	+	3	6_polymorphic
iORF_70804	LL2011_005	SpC	0	33	ordered_Spar_10	165717	165749	-	2	6_polymorphic
iORF_70805	LL2011_005	SpC	1	63	ordered_Spar_10	165717	165779	-	8	5_SpeGroup
iORF_70807	LL2011_005	SpC	0	25	ordered_Spar_10	165755	165779	-	5	6_polymorphic
iORF_70808	LL2011_005	SpC	0	15	ordered_Spar_10	165764	165778	+	0	5_SpeGroup
iORF_70809	LL2011_005	SpC	1	33	ordered_Spar_10	165764	165796	+	0	4_divergent
iORF_70822	LL2011_005	SpC	0	18	ordered_Spar_10	166380	166397	+	2	5_SpeGroup
iORF_70860	LL2011_005	SpC	0	114	ordered_Spar_10	167493	167606	-	0	5_SpeGroup
iORF_70861	LL2011_005	SpC	0	60	ordered_Spar_10	167512	167571	-	0	6_polymorphic
iORF_70862	LL2011_005	SpC	1	12	ordered_Spar_10	167514	167525	+	0	3_pPar
iORF_70866	LL2011_005	SpC	1	15	ordered_Spar_10	167543	167557	-	0	6_polymorphic
iORF_70868	LL2011_005	SpC	1	51	ordered_Spar_10	167548	167598	+	0	3_pPar
iORF_70870	LL2011_005	SpC	1	15	ordered_Spar_10	167557	167571	-	0	6_polymorphic
iORF_70871	LL2011_005	SpC	1	12	ordered_Spar_10	167564	167575	+	0	3_pPar
iORF_70923	LL2011_005	SpC	0	15	ordered_Spar_10	169660	169674	+	0	5_SpeGroup
iORF_70912	LL2011_005	SpC	1	18	ordered_Spar_10	169766	169783	+	0	4_divergent
iORF_70916	LL2011_005	SpC	0	53	ordered_Spar_10	169854	169906	+	1	6_polymorphic
iORF_70917	LL2011_005	SpC	0	60	ordered_Spar_10	169854	169913	+	1	5_SpeGroup
iORF_70920	LL2011_005	SpC	1	18	ordered_Spar_10	169889	169906	+	0	6_polymorphic
iORF_70921	LL2011_005	SpC	1	15	ordered_Spar_10	169947	169961	-	0	3_pPar
iORF_70973	LL2011_005	SpC	1	75	ordered_Spar_10	171023	171097	+	0	6_polymorphic
iORF_70975	LL2011_005	SpC	0	149	ordered_Spar_10	171023	171171	+	0	6_polymorphic
iORF_71014	LL2011_005	SpC	0	24	ordered_Spar_10	171074	171097	+	0	6_polymorphic
iORF_70929	LL2011_005	SpC	1	24	ordered_Spar_10	171104	171127	+	0	1_conserved
iORF_70949	LL2011_005	SpC	1	48	ordered_Spar_10	171124	171171	+	0	6_polymorphic
iORF_70953	LL2011_005	SpC	1	36	ordered_Spar_10	171128	171163	+	0	3_pPar
iORF_70969	LL2011_005	SpC	0	77	ordered_Spar_10	171248	171324	+	1	6_polymorphic
iORF_70970	LL2011_005	SpC	1	12	ordered_Spar_10	171267	171278	+	0	5_SpeGroup
iORF_70971	LL2011_005	SpC	0	47	ordered_Spar_10	171267	171313	+	1	6_polymorphic
iORF_70972	LL2011_005	SpC	0	123	ordered_Spar_10	171267	171389	+	1	6_polymorphic
iORF_70976	LL2011_005	SpC	1	33	ordered_Spar_10	171279	171311	-	1	6_polymorphic
iORF_70977	LL2011_005	SpC	0	26	ordered_Spar_10	171286	171311	-	1	6_polymorphic
iORF_70979	LL2011_005	SpC	1	45	ordered_Spar_10	171338	171382	-	0	6_polymorphic
iORF_70980	LL2011_005	SpC	0	27	ordered_Spar_10	171356	171382	-	0	6_polymorphic
iORF_70981	LL2011_005	SpC	0	18	ordered_Spar_10	171365	171382	-	0	5_SpeGroup
iORF_70982	LL2011_005	SpC	1	36	ordered_Spar_10	171372	171407	-	0	1_conserved
iORF_70984	LL2011_005	SpC	1	24	ordered_Spar_10	171409	171432	-	2	5_SpeGroup
iORF_70986	LL2011_005	SpC	1	15	ordered_Spar_10	171431	171445	+	0	5_SpeGroup
iORF_70987	LL2011_005	SpC	0	175	ordered_Spar_10	171461	171635	-	1	5_SpeGroup
iORF_70988	LL2011_005	SpC	1	27	ordered_Spar_10	171468	171494	-	0	1_conserved
iORF_70989	LL2011_005	SpC	0	152	ordered_Spar_10	171486	171637	+	1	5_SpeGroup
iORF_70991	LL2011_005	SpC	1	225	ordered_Spar_10	171486	171710	+	2	5_SpeGroup
iORF_70992	LL2011_005	SpC	0	322	ordered_Spar_10	171486	171807	+	2	5_SpeGroup
iORF_70996	LL2011_005	SpC	1	27	ordered_Spar_10	171520	171546	-	0	3_pPar
iORF_70997	LL2011_005	SpC	1	108	ordered_Spar_10	171528	171635	-	1	5_SpeGroup
iORF_71001	LL2011_005	SpC	0	26	ordered_Spar_10	171610	171635	-	1	5_SpeGroup
iORF_71002	LL2011_005	SpC	1	24	ordered_Spar_10	171632	171655	-	0	4_divergent
iORF_71003	LL2011_005	SpC	0	48	ordered_Spar_10	171632	171679	-	0	5_SpeGroup
iORF_71004	LL2011_005	SpC	0	57	ordered_Spar_10	171654	171710	+	1	5_SpeGroup
iORF_71005	LL2011_005	SpC	0	69	ordered_Spar_10	171654	171722	+	1	5_SpeGroup
iORF_71010	LL2011_005	SpC	1	54	ordered_Spar_10	171681	171734	-	1	3_pPar
iORF_71011	LL2011_005	SpC	0	96	ordered_Spar_10	171712	171807	+	0	6_polymorphic
iORF_71012	LL2011_005	SpC	0	299	ordered_Spar_10	171745	172043	-	2	5_SpeGroup
iORF_71015	LL2011_005	SpC	1	102	ordered_Spar_10	171794	171895	+	0	1_conserved
iORF_71016	LL2011_005	SpC	0	96	ordered_Spar_10	171827	171922	-	0	4_divergent
iORF_71018	LL2011_005	SpC	1	27	ordered_Spar_10	171896	171922	-	0	4_divergent
iORF_71019	LL2011_005	SpC	1	126	ordered_Spar_10	171901	172026	-	2	6_polymorphic
iORF_71020	LL2011_005	SpC	0	143	ordered_Spar_10	171901	172043	-	2	5_SpeGroup
iORF_71021	LL2011_005	SpC	1	54	ordered_Spar_10	171908	171961	+	0	1_conserved
iORF_71022	LL2011_005	SpC	1	51	ordered_Spar_10	171915	171965	+	0	5_SpeGroup
iORF_71023	LL2011_005	SpC	0	45	ordered_Spar_10	171921	171965	+	0	4_divergent
iORF_71026	LL2011_005	SpC	1	15	ordered_Spar_10	171945	171959	-	0	1_conserved
iORF_71027	LL2011_005	SpC	0	40	ordered_Spar_10	171956	171995	-	0	6_polymorphic
iORF_71029	LL2011_005	SpC	1	54	ordered_Spar_10	171958	172011	+	1	6_polymorphic
iORF_71030	LL2011_005	SpC	0	110	ordered_Spar_10	171958	172067	+	2	5_SpeGroup
iORF_71031	LL2011_005	SpC	0	124	ordered_Spar_10	171958	172081	+	4	6_polymorphic
iORF_71032	LL2011_005	SpC	0	52	ordered_Spar_10	171975	172026	-	2	6_polymorphic
iORF_70926	LL2011_005	SpC	1	18	ordered_Spar_10	172026	172043	-	0	5_SpeGroup
iORF_70932	LL2011_005	SpC	0	75	ordered_Spar_10	172101	172175	-	1	5_SpeGroup
iORF_70934	LL2011_005	SpC	1	39	ordered_Spar_10	172107	172145	+	1	3_pPar
iORF_70938	LL2011_005	SpC	1	78	ordered_Spar_10	172180	172257	+	0	4_divergent
iORF_70939	LL2011_005	SpC	0	186	ordered_Spar_10	172180	172365	+	0	5_SpeGroup
iORF_70947	LL2011_005	SpC	0	143	ordered_Spar_10	172254	172396	-	0	5_SpeGroup
iORF_70950	LL2011_005	SpC	1	30	ordered_Spar_10	172287	172316	+	0	1_conserved
iORF_70951	LL2011_005	SpC	1	27	ordered_Spar_10	172313	172339	+	0	4_divergent
iORF_70955	LL2011_005	SpC	1	78	ordered_Spar_10	172336	172413	-	0	4_divergent
iORF_70957	LL2011_005	SpC	1	15	ordered_Spar_10	172371	172385	-	0	4_divergent
iORF_70959	LL2011_005	SpC	1	15	ordered_Spar_10	172382	172396	-	0	4_divergent
iORF_70960	LL2011_005	SpC	0	18	ordered_Spar_10	172396	172413	-	0	5_SpeGroup
iORF_71046	LL2011_005	SpC	1	24	ordered_Spar_10	209920	209943	+	0	4_divergent
iORF_71115	LL2011_005	SpC	1	105	ordered_Spar_10	209986	210090	-	0	4_divergent
iORF_71049	LL2011_005	SpC	1	123	ordered_Spar_10	210094	210216	+	3	6_polymorphic
iORF_71050	LL2011_005	SpC	0	140	ordered_Spar_10	210094	210233	+	3	6_polymorphic
iORF_71051	LL2011_005	SpC	0	220	ordered_Spar_10	210094	210313	+	4	5_SpeGroup
iORF_71053	LL2011_005	SpC	1	51	ordered_Spar_10	210113	210163	-	1	3_pPar
iORF_71054	LL2011_005	SpC	1	60	ordered_Spar_10	210128	210187	+	1	4_divergent
iORF_71055	LL2011_005	SpC	0	66	ordered_Spar_10	210128	210193	+	1	5_SpeGroup
iORF_71060	LL2011_005	SpC	0	45	ordered_Spar_10	210156	210200	+	1	5_SpeGroup
iORF_71061	LL2011_005	SpC	0	45	ordered_Spar_10	210156	210200	+	2	6_polymorphic
iORF_71062	LL2011_005	SpC	1	45	ordered_Spar_10	210156	210200	+	3	6_polymorphic
iORF_71065	LL2011_005	SpC	0	97	ordered_Spar_10	210197	210293	+	3	5_SpeGroup
iORF_71066	LL2011_005	SpC	1	117	ordered_Spar_10	210197	210313	+	3	6_polymorphic
iORF_71071	LL2011_005	SpC	1	84	ordered_Spar_10	210227	210310	-	1	5_SpeGroup
iORF_71073	LL2011_005	SpC	0	27	ordered_Spar_10	210287	210313	+	0	6_polymorphic
iORF_71075	LL2011_005	SpC	0	132	ordered_Spar_10	210294	210425	-	2	5_SpeGroup
iORF_71077	LL2011_005	SpC	1	51	ordered_Spar_10	210297	210347	+	1	3_pPar
iORF_71084	LL2011_005	SpC	0	36	ordered_Spar_10	210370	210405	-	0	5_SpeGroup
iORF_71085	LL2011_005	SpC	1	24	ordered_Spar_10	210402	210425	-	0	6_polymorphic
iORF_71087	LL2011_005	SpC	1	99	ordered_Spar_10	210412	210510	+	12	5_SpeGroup
iORF_71095	LL2011_005	SpC	0	56	ordered_Spar_10	210456	210511	+	5	4_divergent
iORF_71102	LL2011_005	SpC	0	24	ordered_Spar_10	210502	210525	+	1	5_SpeGroup
iORF_71107	LL2011_005	SpC	1	69	ordered_Spar_10	210583	210651	-	10	3_pPar
iORF_71110	LL2011_005	SpC	0	54	ordered_Spar_10	210594	210647	+	9	5_SpeGroup
iORF_71111	LL2011_005	SpC	0	18	ordered_Spar_10	210648	210665	-	1	5_SpeGroup
iORF_71112	LL2011_005	SpC	0	118	ordered_Spar_10	210648	210765	-	1	5_SpeGroup
iORF_71117	LL2011_005	SpC	1	42	ordered_Spar_10	210724	210765	-	0	4_divergent
iORF_71121	LL2011_005	SpC	1	9	ordered_Spar_10	212640	212648	-	0	1_conserved
iORF_71132	LL2011_005	SpC	0	122	ordered_Spar_10	212673	212794	-	2	7_ancest
iORF_71133	LL2011_005	SpC	0	92	ordered_Spar_10	212703	212794	-	2	5_SpeGroup
iORF_71120	LL2011_005	SpC	1	54	ordered_Spar_10	212741	212794	-	2	5_SpeGroup
iORF_71124	LL2011_005	SpC	1	60	ordered_Spar_10	212809	212868	-	1	4_divergent
iORF_71126	LL2011_005	SpC	1	42	ordered_Spar_10	212817	212858	-	0	4_divergent
iORF_71127	LL2011_005	SpC	0	12	ordered_Spar_10	212857	212868	-	0	4_divergent
iORF_71139	LL2011_005	SpC	1	162	ordered_Spar_10	215210	215371	-	1	5_SpeGroup
iORF_71148	LL2011_005	SpC	1	15	ordered_Spar_10	215234	215248	+	0	3_pPar
iORF_71134	LL2011_005	SpC	0	92	ordered_Spar_10	215280	215371	-	1	4_divergent
iORF_71135	LL2011_005	SpC	1	57	ordered_Spar_10	215328	215384	-	0	1_conserved
iORF_71137	LL2011_005	SpC	1	156	ordered_Spar_10	215353	215508	+	2	3_pPar
iORF_71140	LL2011_005	SpC	1	36	ordered_Spar_10	215483	215518	-	2	3_pPar
iORF_71141	LL2011_005	SpC	0	12	ordered_Spar_10	215500	215511	-	0	5_SpeGroup
iORF_71143	LL2011_005	SpC	1	24	ordered_Spar_10	215517	215540	+	0	1_conserved
iORF_71144	LL2011_005	SpC	1	9	ordered_Spar_10	215529	215537	-	0	3_pPar
iORF_71145	LL2011_005	SpC	1	27	ordered_Spar_10	215562	215588	-	0	3_pPar
iORF_71146	LL2011_005	SpC	1	39	ordered_Spar_10	215566	215604	-	0	1_conserved
iORF_71171	LL2011_005	SpC	1	42	ordered_Spar_10	218884	218925	+	0	6_polymorphic
iORF_71157	LL2011_005	SpC	1	36	ordered_Spar_10	218979	219014	-	0	3_pPar
iORF_71158	LL2011_005	SpC	0	98	ordered_Spar_10	219011	219108	-	0	5_SpeGroup
iORF_71161	LL2011_005	SpC	0	15	ordered_Spar_10	219058	219072	-	0	5_SpeGroup
iORF_71162	LL2011_005	SpC	1	48	ordered_Spar_10	219058	219105	-	0	5_SpeGroup
iORF_71163	LL2011_005	SpC	0	51	ordered_Spar_10	219058	219108	-	0	4_divergent
iORF_71164	LL2011_005	SpC	1	9	ordered_Spar_10	219072	219080	-	0	5_SpeGroup
iORF_71165	LL2011_005	SpC	0	18	ordered_Spar_10	219072	219089	-	0	5_SpeGroup
iORF_71166	LL2011_005	SpC	0	33	ordered_Spar_10	219105	219137	-	0	5_SpeGroup
iORF_71176	LL2011_005	SpC	0	22	ordered_Spar_10	219830	219851	-	0	5_SpeGroup
iORF_71178	LL2011_005	SpC	1	18	ordered_Spar_10	219850	219867	+	0	4_divergent
iORF_71179	LL2011_005	SpC	0	27	ordered_Spar_10	219850	219876	+	0	5_SpeGroup
iORF_71181	LL2011_005	SpC	1	12	ordered_Spar_10	219877	219888	-	1	4_divergent
iORF_71182	LL2011_005	SpC	1	66	ordered_Spar_10	219890	219955	+	0	6_polymorphic
iORF_71202	LL2011_005	SpC	0	73	ordered_Spar_10	220589	220661	+	3	5_SpeGroup
iORF_71203	LL2011_005	SpC	1	78	ordered_Spar_10	220589	220666	+	3	4_divergent
iORF_71206	LL2011_005	SpC	1	78	ordered_Spar_10	220597	220674	-	3	4_divergent
iORF_71196	LL2011_005	SpC	1	18	ordered_Spar_10	220759	220776	-	0	3_pPar
iORF_71209	LL2011_005	SpC	1	12	ordered_Spar_10	225266	225277	+	0	1_conserved
iORF_71212	LL2011_005	SpC	1	12	ordered_Spar_10	225300	225311	+	0	4_divergent
iORF_71216	LL2011_005	SpC	0	30	ordered_Spar_10	228009	228038	-	0	4_divergent
iORF_71217	LL2011_005	SpC	1	147	ordered_Spar_10	228009	228155	-	3	5_SpeGroup
iORF_71219	LL2011_005	SpC	1	9	ordered_Spar_10	228039	228047	+	0	6_polymorphic
iORF_71220	LL2011_005	SpC	1	9	ordered_Spar_10	228057	228065	+	0	4_divergent
iORF_71222	LL2011_005	SpC	0	18	ordered_Spar_10	228057	228074	+	0	5_SpeGroup
iORF_71223	LL2011_005	SpC	0	39	ordered_Spar_10	228067	228105	+	0	5_SpeGroup
iORF_71224	LL2011_005	SpC	0	119	ordered_Spar_10	228071	228189	+	4	5_SpeGroup
iORF_71225	LL2011_005	SpC	1	30	ordered_Spar_10	228089	228118	-	0	5_SpeGroup
iORF_71226	LL2011_005	SpC	0	53	ordered_Spar_10	228089	228141	-	1	4_divergent
iORF_71228	LL2011_005	SpC	0	146	ordered_Spar_10	228102	228247	+	4	5_SpeGroup
iORF_71229	LL2011_005	SpC	0	38	ordered_Spar_10	228118	228155	-	3	5_SpeGroup
iORF_71230	LL2011_005	SpC	1	66	ordered_Spar_10	228156	228221	-	1	1_conserved
iORF_71231	LL2011_005	SpC	1	90	ordered_Spar_10	228158	228247	+	1	4_divergent
iORF_71232	LL2011_005	SpC	1	21	ordered_Spar_10	228169	228189	+	1	4_divergent
iORF_71242	LL2011_005	SpC	0	45	ordered_Spar_10	230422	230466	-	0	4_divergent
iORF_71246	LL2011_005	SpC	0	21	ordered_Spar_10	230442	230462	-	0	5_SpeGroup
iORF_71247	LL2011_005	SpC	1	45	ordered_Spar_10	230442	230486	-	1	4_divergent
iORF_71248	LL2011_005	SpC	1	33	ordered_Spar_10	230470	230502	-	0	3_pPar
iORF_71249	LL2011_005	SpC	0	12	ordered_Spar_10	230475	230486	-	0	5_SpeGroup
iORF_71250	LL2011_005	SpC	0	108	ordered_Spar_10	230492	230599	+	1	5_SpeGroup
iORF_71251	LL2011_005	SpC	1	45	ordered_Spar_10	230501	230545	+	0	4_divergent
iORF_71253	LL2011_005	SpC	0	33	ordered_Spar_10	230526	230558	-	0	5_SpeGroup
iORF_71255	LL2011_005	SpC	0	39	ordered_Spar_10	230536	230574	+	0	6_polymorphic
iORF_71256	LL2011_005	SpC	0	81	ordered_Spar_10	230542	230622	-	1	5_SpeGroup
iORF_71257	LL2011_005	SpC	0	170	ordered_Spar_10	230542	230711	-	5	7_ancest
iORF_71258	LL2011_005	SpC	0	30	ordered_Spar_10	230562	230591	-	0	5_SpeGroup
iORF_71259	LL2011_005	SpC	1	18	ordered_Spar_10	230569	230586	-	0	5_SpeGroup
iORF_71260	LL2011_005	SpC	0	143	ordered_Spar_10	230569	230711	-	5	5_SpeGroup
iORF_71262	LL2011_005	SpC	1	9	ordered_Spar_10	230583	230591	-	0	4_divergent
iORF_71264	LL2011_005	SpC	1	57	ordered_Spar_10	230588	230644	-	2	4_divergent
iORF_71265	LL2011_005	SpC	0	124	ordered_Spar_10	230588	230711	-	5	5_SpeGroup
iORF_71266	LL2011_005	SpC	0	51	ordered_Spar_10	230599	230649	+	1	6_polymorphic
iORF_71268	LL2011_005	SpC	0	82	ordered_Spar_10	230624	230705	+	3	5_SpeGroup
iORF_71269	LL2011_005	SpC	1	102	ordered_Spar_10	230624	230725	+	4	5_SpeGroup
iORF_71270	LL2011_005	SpC	0	142	ordered_Spar_10	230624	230765	+	20	7_ancest
iORF_71271	LL2011_005	SpC	0	167	ordered_Spar_10	230624	230790	+	20	5_SpeGroup
iORF_71274	LL2011_005	SpC	0	12	ordered_Spar_10	230643	230654	+	0	4_divergent
iORF_71275	LL2011_005	SpC	1	66	ordered_Spar_10	230646	230711	-	3	5_SpeGroup
iORF_71276	LL2011_005	SpC	0	41	ordered_Spar_10	230665	230705	+	2	5_SpeGroup
iORF_71278	LL2011_005	SpC	0	61	ordered_Spar_10	230665	230725	+	3	5_SpeGroup
iORF_71280	LL2011_005	SpC	1	126	ordered_Spar_10	230665	230790	+	19	5_SpeGroup
iORF_71288	LL2011_005	SpC	1	54	ordered_Spar_10	230830	230883	-	0	4_divergent
iORF_71290	LL2011_005	SpC	1	15	ordered_Spar_10	230865	230879	-	0	3_pPar
iORF_71297	LL2011_005	SpC	1	27	ordered_Spar_10	234504	234530	+	0	5_SpeGroup
iORF_71299	LL2011_005	SpC	1	75	ordered_Spar_10	234517	234591	+	0	4_divergent
iORF_71300	LL2011_005	SpC	1	27	ordered_Spar_10	234525	234551	-	0	3_pPar
iORF_71304	LL2011_005	SpC	1	60	ordered_Spar_10	234563	234622	-	0	4_divergent
iORF_71308	LL2011_005	SpC	1	15	ordered_Spar_10	234582	234596	-	0	3_pPar
iORF_71327	LL2011_005	SpC	1	24	ordered_Spar_10	236126	236149	-	0	4_divergent
iORF_71328	LL2011_005	SpC	0	54	ordered_Spar_10	236126	236179	-	0	5_SpeGroup
iORF_71330	LL2011_005	SpC	1	24	ordered_Spar_10	236146	236169	-	0	4_divergent
iORF_71331	LL2011_005	SpC	0	21	ordered_Spar_10	236149	236169	-	0	5_SpeGroup
iORF_71333	LL2011_005	SpC	0	69	ordered_Spar_10	236168	236236	+	0	5_SpeGroup
iORF_71336	LL2011_005	SpC	1	24	ordered_Spar_10	236188	236211	-	0	3_pPar
iORF_71337	LL2011_005	SpC	1	9	ordered_Spar_10	236190	236198	+	0	4_divergent
iORF_71338	LL2011_005	SpC	0	51	ordered_Spar_10	236190	236240	+	0	5_SpeGroup
iORF_71313	LL2011_005	SpC	0	21	ordered_Spar_10	236210	236230	+	0	5_SpeGroup
iORF_71314	LL2011_005	SpC	1	27	ordered_Spar_10	236210	236236	+	0	5_SpeGroup
iORF_71316	LL2011_005	SpC	1	18	ordered_Spar_10	236223	236240	+	0	4_divergent
iORF_71318	LL2011_005	SpC	1	60	ordered_Spar_10	236233	236292	+	2	4_divergent
iORF_71319	LL2011_005	SpC	1	39	ordered_Spar_10	236242	236280	-	2	4_divergent
iORF_71321	LL2011_005	SpC	1	27	ordered_Spar_10	236261	236287	+	1	3_pPar
iORF_71342	LL2011_005	SpC	1	30	ordered_Spar_10	238606	238635	+	0	1_conserved
iORF_71367	LL2011_005	SpC	0	12	ordered_Spar_10	238638	238649	+	0	6_polymorphic
iORF_71368	LL2011_005	SpC	1	57	ordered_Spar_10	238638	238694	+	0	6_polymorphic
iORF_71398	LL2011_005	SpC	1	39	ordered_Spar_10	238654	238692	-	0	3_pPar
iORF_71407	LL2011_005	SpC	0	174	ordered_Spar_10	238685	238858	+	0	5_SpeGroup
iORF_71341	LL2011_005	SpC	1	114	ordered_Spar_10	238701	238814	-	0	3_pPar
iORF_71343	LL2011_005	SpC	0	153	ordered_Spar_10	238720	238872	-	0	5_SpeGroup
iORF_71344	LL2011_005	SpC	1	27	ordered_Spar_10	238730	238756	-	0	1_conserved
iORF_71345	LL2011_005	SpC	1	30	ordered_Spar_10	238755	238784	+	0	3_pPar
iORF_71348	LL2011_005	SpC	0	111	ordered_Spar_10	238775	238885	+	0	6_polymorphic
iORF_71350	LL2011_005	SpC	1	78	ordered_Spar_10	238808	238885	+	0	6_polymorphic
iORF_71351	LL2011_005	SpC	0	90	ordered_Spar_10	238813	238902	+	0	5_SpeGroup
iORF_71352	LL2011_005	SpC	1	30	ordered_Spar_10	238815	238844	+	0	4_divergent
iORF_71354	LL2011_005	SpC	1	18	ordered_Spar_10	238877	238894	-	0	3_pPar
iORF_71413	LL2011_005	SpC	1	216	ordered_Spar_10	241946	242161	-	1	4_divergent
iORF_71414	LL2011_005	SpC	0	60	ordered_Spar_10	241946	242005	-	0	4_divergent
iORF_71426	LL2011_005	SpC	0	97	ordered_Spar_10	241969	242065	+	1	5_SpeGroup
iORF_71429	LL2011_005	SpC	0	160	ordered_Spar_10	242002	242161	-	1	4_divergent
iORF_71430	LL2011_005	SpC	0	60	ordered_Spar_10	242006	242065	+	1	7_ancest
iORF_71432	LL2011_005	SpC	0	91	ordered_Spar_10	242006	242096	+	1	5_SpeGroup
iORF_71408	LL2011_005	SpC	1	30	ordered_Spar_10	242036	242065	+	1	4_divergent
iORF_71410	LL2011_005	SpC	1	12	ordered_Spar_10	242073	242084	-	0	4_divergent
iORF_71415	LL2011_005	SpC	1	30	ordered_Spar_10	242116	242145	-	0	3_pPar
iORF_71417	LL2011_005	SpC	1	30	ordered_Spar_10	242142	242171	-	0	3_pPar
iORF_71421	LL2011_005	SpC	1	21	ordered_Spar_10	242229	242249	+	0	1_conserved
iORF_71434	LL2011_005	SpC	1	39	ordered_Spar_10	243434	243472	+	0	4_divergent
iORF_71436	LL2011_005	SpC	0	27	ordered_Spar_10	243446	243472	+	0	5_SpeGroup
iORF_71479	LL2011_005	SpC	0	140	ordered_Spar_10	248209	248348	-	3	5_SpeGroup
iORF_71483	LL2011_005	SpC	0	42	ordered_Spar_10	248263	248304	+	1	5_SpeGroup
iORF_71484	LL2011_005	SpC	0	49	ordered_Spar_10	248263	248311	+	1	5_SpeGroup
iORF_71485	LL2011_005	SpC	1	72	ordered_Spar_10	248263	248334	+	1	5_SpeGroup
iORF_71487	LL2011_005	SpC	1	78	ordered_Spar_10	248271	248348	-	1	5_SpeGroup
iORF_71471	LL2011_005	SpC	1	48	ordered_Spar_10	248292	248339	+	0	3_pPar
iORF_71472	LL2011_005	SpC	1	42	ordered_Spar_10	248296	248337	-	0	5_SpeGroup
iORF_71474	LL2011_005	SpC	0	15	ordered_Spar_10	248305	248319	+	0	5_SpeGroup
iORF_71475	LL2011_005	SpC	0	30	ordered_Spar_10	248305	248334	+	0	5_SpeGroup
iORF_71476	LL2011_005	SpC	0	30	ordered_Spar_10	248308	248337	-	0	5_SpeGroup
iORF_71477	LL2011_005	SpC	0	42	ordered_Spar_10	248312	248353	+	0	5_SpeGroup
iORF_71565	LL2011_005	SpC	1	18	ordered_Spar_10	251503	251520	+	0	1_conserved
iORF_71497	LL2011_005	SpC	1	42	ordered_Spar_10	251517	251558	+	0	4_divergent
iORF_71498	LL2011_005	SpC	0	43	ordered_Spar_10	251517	251559	+	0	6_polymorphic
iORF_71531	LL2011_005	SpC	1	57	ordered_Spar_10	251545	251601	+	0	4_divergent
iORF_71536	LL2011_005	SpC	0	31	ordered_Spar_10	251545	251575	+	0	5_SpeGroup
iORF_71563	LL2011_005	SpC	0	21	ordered_Spar_10	251581	251601	+	0	5_SpeGroup
iORF_71488	LL2011_005	SpC	1	51	ordered_Spar_10	251602	251652	-	0	4_divergent
iORF_71489	LL2011_005	SpC	0	85	ordered_Spar_10	251641	251725	-	2	5_SpeGroup
iORF_71490	LL2011_005	SpC	0	56	ordered_Spar_10	251670	251725	-	2	6_polymorphic
iORF_71491	LL2011_005	SpC	0	144	ordered_Spar_10	251670	251813	-	2	7_ancest
iORF_71493	LL2011_005	SpC	0	103	ordered_Spar_10	251677	251779	+	2	5_SpeGroup
iORF_71494	LL2011_005	SpC	1	36	ordered_Spar_10	251690	251725	-	2	6_polymorphic
iORF_71495	LL2011_005	SpC	0	169	ordered_Spar_10	251690	251858	-	3	5_SpeGroup
iORF_71500	LL2011_005	SpC	1	72	ordered_Spar_10	251732	251803	-	0	1_conserved
iORF_71501	LL2011_005	SpC	1	9	ordered_Spar_10	251771	251779	+	0	4_divergent
iORF_71502	LL2011_005	SpC	1	24	ordered_Spar_10	251790	251813	-	0	4_divergent
iORF_71504	LL2011_005	SpC	0	20	ordered_Spar_10	251818	251837	+	1	6_polymorphic
iORF_71505	LL2011_005	SpC	1	33	ordered_Spar_10	251818	251850	+	1	6_polymorphic
iORF_71507	LL2011_005	SpC	1	36	ordered_Spar_10	251837	251872	+	0	3_pPar
iORF_71508	LL2011_005	SpC	1	111	ordered_Spar_10	251850	251960	+	3	6_polymorphic
iORF_71509	LL2011_005	SpC	0	141	ordered_Spar_10	251850	251990	+	3	6_polymorphic
iORF_71511	LL2011_005	SpC	0	39	ordered_Spar_10	251857	251895	+	0	5_SpeGroup
iORF_71512	LL2011_005	SpC	1	75	ordered_Spar_10	251857	251931	+	0	4_divergent
iORF_71516	LL2011_005	SpC	0	18	ordered_Spar_10	251914	251931	+	0	6_polymorphic
iORF_71523	LL2011_005	SpC	1	24	ordered_Spar_10	251960	251983	+	0	3_pPar
iORF_71524	LL2011_005	SpC	0	23	ordered_Spar_10	251968	251990	+	0	6_polymorphic
iORF_71545	LL2011_005	SpC	0	124	ordered_Spar_10	252082	252205	-	17	6_polymorphic
iORF_71548	LL2011_005	SpC	0	101	ordered_Spar_10	252107	252207	+	17	6_polymorphic
iORF_71549	LL2011_005	SpC	1	105	ordered_Spar_10	252107	252211	+	17	5_SpeGroup
iORF_71550	LL2011_005	SpC	0	116	ordered_Spar_10	252107	252222	+	17	5_SpeGroup
iORF_71551	LL2011_005	SpC	1	93	ordered_Spar_10	252113	252205	-	12	5_SpeGroup
iORF_71552	LL2011_005	SpC	0	71	ordered_Spar_10	252135	252205	-	12	6_polymorphic
iORF_71553	LL2011_005	SpC	0	140	ordered_Spar_10	252135	252274	-	12	5_SpeGroup
iORF_71556	LL2011_005	SpC	1	54	ordered_Spar_10	252174	252227	+	0	1_conserved
iORF_71557	LL2011_005	SpC	0	84	ordered_Spar_10	252244	252327	-	0	5_SpeGroup
iORF_71558	LL2011_005	SpC	0	42	ordered_Spar_10	252268	252309	+	0	5_SpeGroup
iORF_71559	LL2011_005	SpC	1	51	ordered_Spar_10	252268	252318	+	0	4_divergent
iORF_71581	LL2011_005	SpC	0	42	ordered_Spar_10	254190	254231	-	4	6_polymorphic
iORF_71582	LL2011_005	SpC	0	51	ordered_Spar_10	254190	254240	-	4	6_polymorphic
iORF_71591	LL2011_005	SpC	0	160	ordered_Spar_10	254213	254372	+	2	6_polymorphic
iORF_71592	LL2011_005	SpC	0	353	ordered_Spar_10	254213	254565	+	3	7_ancest
iORF_71593	LL2011_005	SpC	1	369	ordered_Spar_10	254213	254581	+	3	4_divergent
iORF_71594	LL2011_005	SpC	0	30	ordered_Spar_10	254213	254242	+	0	6_polymorphic
iORF_71567	LL2011_005	SpC	1	78	ordered_Spar_10	254261	254338	-	1	5_SpeGroup
iORF_71570	LL2011_005	SpC	0	18	ordered_Spar_10	254369	254386	-	0	4_divergent
iORF_71572	LL2011_005	SpC	0	229	ordered_Spar_10	254372	254600	+	1	5_SpeGroup
iORF_71573	LL2011_005	SpC	1	9	ordered_Spar_10	254383	254391	-	0	4_divergent
iORF_71574	LL2011_005	SpC	1	192	ordered_Spar_10	254440	254631	-	1	5_SpeGroup
iORF_71575	LL2011_005	SpC	1	9	ordered_Spar_10	254469	254477	-	0	1_conserved
iORF_71576	LL2011_005	SpC	0	132	ordered_Spar_10	254500	254631	-	1	7_ancest
iORF_71577	LL2011_005	SpC	0	28	ordered_Spar_10	254505	254532	-	0	6_polymorphic
iORF_71578	LL2011_005	SpC	0	127	ordered_Spar_10	254505	254631	-	1	6_polymorphic
iORF_71579	LL2011_005	SpC	0	50	ordered_Spar_10	254516	254565	+	1	4_divergent
iORF_71583	LL2011_005	SpC	0	12	ordered_Spar_10	254545	254556	+	1	6_polymorphic
iORF_71584	LL2011_005	SpC	1	18	ordered_Spar_10	254545	254562	+	1	6_polymorphic
iORF_71585	LL2011_005	SpC	0	56	ordered_Spar_10	254545	254600	+	1	5_SpeGroup
iORF_71587	LL2011_005	SpC	0	72	ordered_Spar_10	254560	254631	-	0	5_SpeGroup
iORF_71597	LL2011_005	SpC	1	12	ordered_Spar_10	256888	256899	-	0	3_pPar
iORF_71609	LL2011_005	SpC	0	15	ordered_Spar_10	256901	256915	-	0	6_polymorphic
iORF_71610	LL2011_005	SpC	1	15	ordered_Spar_10	256901	256915	-	1	6_polymorphic
iORF_71614	LL2011_005	SpC	0	77	ordered_Spar_10	256910	256986	+	6	6_polymorphic
iORF_71617	LL2011_005	SpC	1	39	ordered_Spar_10	256910	256948	+	5	6_polymorphic
iORF_71624	LL2011_005	SpC	1	36	ordered_Spar_10	256932	256967	-	0	3_pPar
iORF_71628	LL2011_005	SpC	1	18	ordered_Spar_10	256967	256984	-	1	3_pPar
iORF_71595	LL2011_005	SpC	1	51	ordered_Spar_10	256976	257026	+	1	5_SpeGroup
iORF_71596	LL2011_005	SpC	1	24	ordered_Spar_10	256999	257022	+	1	3_pPar
iORF_71600	LL2011_005	SpC	0	66	ordered_Spar_10	257033	257098	-	0	4_divergent
iORF_71601	LL2011_005	SpC	1	66	ordered_Spar_10	257033	257098	-	4	5_SpeGroup
iORF_71602	LL2011_005	SpC	0	12	ordered_Spar_10	257058	257069	+	0	6_polymorphic
iORF_71603	LL2011_005	SpC	0	92	ordered_Spar_10	257058	257149	+	5	6_polymorphic
iORF_71607	LL2011_005	SpC	0	15	ordered_Spar_10	257103	257117	-	0	5_SpeGroup
iORF_71611	LL2011_005	SpC	1	15	ordered_Spar_10	257144	257158	-	2	3_pPar
iORF_71612	LL2011_005	SpC	1	12	ordered_Spar_10	257159	257170	+	0	5_SpeGroup
iORF_71613	LL2011_005	SpC	0	27	ordered_Spar_10	257179	257205	-	0	5_SpeGroup
iORF_71618	LL2011_005	SpC	0	12	ordered_Spar_10	257227	257238	+	0	5_SpeGroup
iORF_71619	LL2011_005	SpC	0	24	ordered_Spar_10	257227	257250	+	1	5_SpeGroup
iORF_71620	LL2011_005	SpC	0	45	ordered_Spar_10	257231	257275	-	1	5_SpeGroup
iORF_71621	LL2011_005	SpC	1	45	ordered_Spar_10	257231	257275	-	2	4_divergent
iORF_71635	LL2011_005	SpC	1	21	ordered_Spar_10	258766	258786	+	1	6_polymorphic
iORF_71642	LL2011_005	SpC	1	27	ordered_Spar_10	258931	258957	-	0	3_pPar
iORF_71710	LL2011_005	SpC	1	36	ordered_Spar_10	262708	262743	+	0	4_divergent
iORF_71661	LL2011_005	SpC	0	33	ordered_Spar_10	262711	262743	+	0	4_divergent
iORF_71667	LL2011_005	SpC	0	81	ordered_Spar_10	262721	262801	+	0	6_polymorphic
iORF_71712	LL2011_005	SpC	1	72	ordered_Spar_10	262788	262859	+	3	4_divergent
iORF_71713	LL2011_005	SpC	0	104	ordered_Spar_10	262788	262891	+	3	5_SpeGroup
iORF_71659	LL2011_005	SpC	1	36	ordered_Spar_10	262807	262842	+	3	6_polymorphic
iORF_71662	LL2011_005	SpC	0	21	ordered_Spar_10	262839	262859	+	0	5_SpeGroup
iORF_71664	LL2011_005	SpC	0	75	ordered_Spar_10	262896	262970	-	14	4_divergent
iORF_71669	LL2011_005	SpC	0	113	ordered_Spar_10	262923	263035	+	15	5_SpeGroup
iORF_71672	LL2011_005	SpC	0	89	ordered_Spar_10	262947	263035	+	7	7_ancest
iORF_71674	LL2011_005	SpC	1	48	ordered_Spar_10	262988	263035	+	0	4_divergent
iORF_71684	LL2011_005	SpC	0	24	ordered_Spar_10	263083	263106	+	0	6_polymorphic
iORF_71687	LL2011_005	SpC	0	166	ordered_Spar_10	263111	263276	-	6	6_polymorphic
iORF_71689	LL2011_005	SpC	0	64	ordered_Spar_10	263123	263186	+	1	5_SpeGroup
iORF_71690	LL2011_005	SpC	1	81	ordered_Spar_10	263123	263203	+	1	4_divergent
iORF_71692	LL2011_005	SpC	0	30	ordered_Spar_10	263137	263166	+	0	5_SpeGroup
iORF_71693	LL2011_005	SpC	1	90	ordered_Spar_10	263137	263226	+	2	5_SpeGroup
iORF_71694	LL2011_005	SpC	1	18	ordered_Spar_10	263143	263160	-	0	3_pPar
iORF_71696	LL2011_005	SpC	1	51	ordered_Spar_10	263213	263263	+	0	6_polymorphic
iORF_71697	LL2011_005	SpC	0	52	ordered_Spar_10	263213	263264	+	0	6_polymorphic
iORF_71698	LL2011_005	SpC	0	24	ordered_Spar_10	263226	263249	+	0	5_SpeGroup
iORF_71699	LL2011_005	SpC	1	48	ordered_Spar_10	263226	263273	+	0	6_polymorphic
iORF_71700	LL2011_005	SpC	0	72	ordered_Spar_10	263226	263297	+	0	6_polymorphic
iORF_71701	LL2011_005	SpC	0	97	ordered_Spar_10	263226	263322	+	0	6_polymorphic
iORF_71702	LL2011_005	SpC	1	36	ordered_Spar_10	263241	263276	-	0	6_polymorphic
iORF_71703	LL2011_005	SpC	0	31	ordered_Spar_10	263246	263276	-	0	4_divergent
iORF_71706	LL2011_005	SpC	1	12	ordered_Spar_10	263294	263305	+	0	4_divergent
iORF_71716	LL2011_005	SpC	1	36	ordered_Spar_10	264347	264382	+	0	5_SpeGroup
iORF_71718	LL2011_005	SpC	0	15	ordered_Spar_10	264462	264476	+	0	5_SpeGroup
iORF_71719	LL2011_005	SpC	1	12	ordered_Spar_10	264473	264484	+	1	3_pPar
iORF_71721	LL2011_005	SpC	0	12	ordered_Spar_10	264478	264489	+	1	5_SpeGroup
iORF_71722	LL2011_005	SpC	1	21	ordered_Spar_10	264478	264498	+	1	4_divergent
iORF_71725	LL2011_005	SpC	1	72	ordered_Spar_10	264588	264659	-	1	4_divergent
iORF_71726	LL2011_005	SpC	0	96	ordered_Spar_10	264588	264683	-	1	6_polymorphic
iORF_71729	LL2011_005	SpC	1	96	ordered_Spar_10	264610	264705	+	1	3_pPar
iORF_71731	LL2011_005	SpC	1	27	ordered_Spar_10	264659	264685	-	0	4_divergent
iORF_71732	LL2011_005	SpC	0	78	ordered_Spar_10	264666	264743	+	0	6_polymorphic
iORF_71733	LL2011_005	SpC	1	99	ordered_Spar_10	264666	264764	+	0	6_polymorphic
iORF_71734	LL2011_005	SpC	1	18	ordered_Spar_10	264745	264762	-	0	1_conserved
iORF_71789	LL2011_005	SpC	1	15	ordered_Spar_10	267500	267514	+	0	3_pPar
iORF_71777	LL2011_005	SpC	1	90	ordered_Spar_10	267700	267789	-	0	3_pPar
iORF_71778	LL2011_005	SpC	1	48	ordered_Spar_10	267758	267805	-	1	3_pPar
iORF_71780	LL2011_005	SpC	1	36	ordered_Spar_10	267788	267823	+	1	3_pPar
iORF_71782	LL2011_005	SpC	1	27	ordered_Spar_10	267795	267821	-	1	3_pPar
iORF_71784	LL2011_005	SpC	1	93	ordered_Spar_10	267802	267894	-	3	4_divergent
iORF_71785	LL2011_005	SpC	0	139	ordered_Spar_10	267802	267940	-	3	5_SpeGroup
iORF_71786	LL2011_005	SpC	1	99	ordered_Spar_10	267842	267940	-	2	4_divergent
iORF_71787	LL2011_005	SpC	0	43	ordered_Spar_10	267852	267894	-	2	5_SpeGroup
iORF_71798	LL2011_005	SpC	1	12	ordered_Spar_10	268079	268090	-	0	6_polymorphic
iORF_71752	LL2011_005	SpC	0	29	ordered_Spar_10	268544	268572	-	2	6_polymorphic
iORF_71754	LL2011_005	SpC	0	47	ordered_Spar_10	268546	268592	+	2	6_polymorphic
iORF_71755	LL2011_005	SpC	1	57	ordered_Spar_10	268546	268602	+	2	5_SpeGroup
iORF_71756	LL2011_005	SpC	0	70	ordered_Spar_10	268546	268615	+	2	6_polymorphic
iORF_71758	LL2011_005	SpC	0	85	ordered_Spar_10	268549	268633	-	5	6_polymorphic
iORF_71759	LL2011_005	SpC	0	73	ordered_Spar_10	268561	268633	-	5	7_ancest
iORF_71760	LL2011_005	SpC	0	151	ordered_Spar_10	268561	268711	-	5	5_SpeGroup
iORF_71764	LL2011_005	SpC	1	45	ordered_Spar_10	268589	268633	-	3	5_SpeGroup
iORF_71766	LL2011_005	SpC	1	12	ordered_Spar_10	268632	268643	+	0	6_polymorphic
iORF_71768	LL2011_005	SpC	1	24	ordered_Spar_10	268661	268684	+	0	3_pPar
iORF_71818	LL2011_005	SpC	1	27	ordered_Spar_10	272448	272474	-	0	5_SpeGroup
iORF_71819	LL2011_005	SpC	0	86	ordered_Spar_10	272448	272533	-	2	4_divergent
iORF_71834	LL2011_005	SpC	0	36	ordered_Spar_10	272585	272620	+	0	5_SpeGroup
iORF_71836	LL2011_005	SpC	0	27	ordered_Spar_10	272631	272657	+	0	5_SpeGroup
iORF_71837	LL2011_005	SpC	1	15	ordered_Spar_10	272648	272662	-	0	3_pPar
iORF_71848	LL2011_005	SpC	0	201	ordered_Spar_10	276389	276589	-	2	5_SpeGroup
iORF_71850	LL2011_005	SpC	1	66	ordered_Spar_10	276389	276454	-	0	6_polymorphic
iORF_71852	LL2011_005	SpC	0	48	ordered_Spar_10	276407	276454	-	0	6_polymorphic
iORF_71855	LL2011_005	SpC	1	24	ordered_Spar_10	276437	276460	+	0	1_conserved
iORF_71856	LL2011_005	SpC	0	43	ordered_Spar_10	276460	276502	+	0	5_SpeGroup
iORF_71857	LL2011_005	SpC	0	85	ordered_Spar_10	276460	276544	+	1	5_SpeGroup
iORF_71858	LL2011_005	SpC	0	101	ordered_Spar_10	276460	276560	+	1	7_ancest
iORF_71859	LL2011_005	SpC	1	222	ordered_Spar_10	276460	276681	+	2	5_SpeGroup
iORF_71843	LL2011_005	SpC	0	29	ordered_Spar_10	276529	276557	-	1	4_divergent
iORF_71845	LL2011_005	SpC	0	26	ordered_Spar_10	276535	276560	+	1	4_divergent
iORF_71846	LL2011_005	SpC	1	48	ordered_Spar_10	276560	276607	+	1	3_pPar
iORF_71876	LL2011_005	SpC	1	57	ordered_Spar_10	279399	279455	-	1	5_SpeGroup
iORF_71878	LL2011_005	SpC	1	30	ordered_Spar_10	279404	279433	-	1	5_SpeGroup
iORF_71881	LL2011_005	SpC	0	39	ordered_Spar_10	279417	279455	-	1	4_divergent
iORF_71882	LL2011_005	SpC	0	99	ordered_Spar_10	279425	279523	+	1	4_divergent
iORF_71884	LL2011_005	SpC	1	66	ordered_Spar_10	279432	279497	+	0	3_pPar
iORF_71885	LL2011_005	SpC	1	12	ordered_Spar_10	279449	279460	-	0	3_pPar
iORF_71869	LL2011_005	SpC	1	30	ordered_Spar_10	279515	279544	-	0	6_polymorphic
iORF_71870	LL2011_005	SpC	0	90	ordered_Spar_10	279515	279604	-	0	6_polymorphic
iORF_71871	LL2011_005	SpC	0	25	ordered_Spar_10	279520	279544	-	0	6_polymorphic
iORF_71872	LL2011_005	SpC	0	15	ordered_Spar_10	279537	279551	-	0	5_SpeGroup
iORF_71874	LL2011_005	SpC	1	24	ordered_Spar_10	279553	279576	-	0	3_pPar
iORF_71877	LL2011_005	SpC	1	9	ordered_Spar_10	279596	279604	-	0	6_polymorphic
iORF_71880	LL2011_005	SpC	0	18	ordered_Spar_10	279633	279650	-	0	5_SpeGroup
iORF_71890	LL2011_005	SpC	1	60	ordered_Spar_10	281408	281467	-	2	6_polymorphic
iORF_71891	LL2011_005	SpC	0	12	ordered_Spar_10	281408	281419	-	0	6_polymorphic
iORF_71893	LL2011_005	SpC	0	16	ordered_Spar_10	281436	281451	+	2	6_polymorphic
iORF_71909	LL2011_005	SpC	0	144	ordered_Spar_10	284202	284345	-	3	7_ancest
iORF_71910	LL2011_005	SpC	1	45	ordered_Spar_10	284225	284269	-	2	5_SpeGroup
iORF_71911	LL2011_005	SpC	0	119	ordered_Spar_10	284227	284345	-	3	5_SpeGroup
iORF_71913	LL2011_005	SpC	0	25	ordered_Spar_10	284245	284269	-	1	7_ancest
iORF_71914	LL2011_005	SpC	1	27	ordered_Spar_10	284248	284274	+	1	6_polymorphic
iORF_71915	LL2011_005	SpC	0	32	ordered_Spar_10	284248	284279	+	1	6_polymorphic
iORF_71916	LL2011_005	SpC	0	70	ordered_Spar_10	284248	284317	+	2	7_ancest
iORF_71917	LL2011_005	SpC	0	95	ordered_Spar_10	284248	284342	+	2	6_polymorphic
iORF_71918	LL2011_005	SpC	0	108	ordered_Spar_10	284248	284355	+	2	5_SpeGroup
iORF_71895	LL2011_005	SpC	1	75	ordered_Spar_10	284271	284345	-	1	5_SpeGroup
iORF_71896	LL2011_005	SpC	0	141	ordered_Spar_10	284271	284411	-	1	6_polymorphic
iORF_71898	LL2011_005	SpC	0	49	ordered_Spar_10	284297	284345	-	1	5_SpeGroup
iORF_71900	LL2011_005	SpC	0	29	ordered_Spar_10	284314	284342	+	0	6_polymorphic
iORF_71901	LL2011_005	SpC	1	42	ordered_Spar_10	284314	284355	+	0	5_SpeGroup
iORF_71903	LL2011_005	SpC	0	21	ordered_Spar_10	284335	284355	+	0	5_SpeGroup
iORF_71904	LL2011_005	SpC	1	60	ordered_Spar_10	284352	284411	-	0	5_SpeGroup
iORF_71905	LL2011_005	SpC	0	33	ordered_Spar_10	284379	284411	-	0	4_divergent
iORF_71906	LL2011_005	SpC	1	30	ordered_Spar_10	284398	284427	+	0	4_divergent
iORF_71907	LL2011_005	SpC	0	48	ordered_Spar_10	284398	284445	+	1	5_SpeGroup
iORF_71943	LL2011_005	SpC	0	85	ordered_Spar_10	286255	286339	-	0	5_SpeGroup
iORF_71951	LL2011_005	SpC	1	9	ordered_Spar_10	286299	286307	+	0	1_conserved
iORF_71952	LL2011_005	SpC	1	9	ordered_Spar_10	286304	286312	+	0	1_conserved
iORF_71924	LL2011_005	SpC	0	77	ordered_Spar_10	286342	286418	-	0	4_divergent
iORF_71925	LL2011_005	SpC	1	162	ordered_Spar_10	286342	286503	-	0	5_SpeGroup
iORF_71926	LL2011_005	SpC	0	158	ordered_Spar_10	286346	286503	-	0	4_divergent
iORF_71928	LL2011_005	SpC	0	9	ordered_Spar_10	286359	286367	+	0	5_SpeGroup
iORF_71929	LL2011_005	SpC	1	21	ordered_Spar_10	286367	286387	+	0	5_SpeGroup
iORF_71930	LL2011_005	SpC	0	77	ordered_Spar_10	286367	286443	+	0	4_divergent
iORF_71931	LL2011_005	SpC	1	45	ordered_Spar_10	286374	286418	-	0	5_SpeGroup
iORF_71933	LL2011_005	SpC	1	66	ordered_Spar_10	286412	286477	+	0	3_pPar
iORF_71934	LL2011_005	SpC	1	27	ordered_Spar_10	286417	286443	+	0	5_SpeGroup
iORF_71940	LL2011_005	SpC	1	12	ordered_Spar_10	286482	286493	+	0	3_pPar
iORF_71941	LL2011_005	SpC	1	21	ordered_Spar_10	286496	286516	+	0	3_pPar
iORF_71972	LL2011_005	SpC	1	147	ordered_Spar_10	287453	287599	+	15	5_SpeGroup
iORF_71957	LL2011_005	SpC	1	15	ordered_Spar_10	287464	287478	-	0	6_polymorphic
iORF_71959	LL2011_005	SpC	0	132	ordered_Spar_10	287468	287599	+	15	5_SpeGroup
iORF_71962	LL2011_005	SpC	0	88	ordered_Spar_10	287481	287568	+	15	5_SpeGroup
iORF_71971	LL2011_005	SpC	0	86	ordered_Spar_10	287505	287590	-	9	5_SpeGroup
iORF_71954	LL2011_005	SpC	1	60	ordered_Spar_10	287531	287590	-	1	4_divergent
iORF_71955	LL2011_005	SpC	1	27	ordered_Spar_10	287542	287568	+	1	4_divergent
iORF_71956	LL2011_005	SpC	1	33	ordered_Spar_10	287578	287610	+	0	3_pPar
iORF_71973	LL2011_005	SpC	1	63	ordered_Spar_10	288495	288557	-	6	4_divergent
iORF_71975	LL2011_005	SpC	0	38	ordered_Spar_10	288520	288557	-	6	5_SpeGroup
iORF_71998	LL2011_005	SpC	0	138	ordered_Spar_10	290006	290143	-	3	6_polymorphic
iORF_71999	LL2011_005	SpC	0	71	ordered_Spar_10	290006	290076	-	3	7_ancest
iORF_72000	LL2011_005	SpC	1	57	ordered_Spar_10	290020	290076	-	3	5_SpeGroup
iORF_72001	LL2011_005	SpC	1	9	ordered_Spar_10	290022	290030	+	0	4_divergent
iORF_72002	LL2011_005	SpC	1	78	ordered_Spar_10	290066	290143	-	0	6_polymorphic
iORF_71991	LL2011_005	SpC	1	72	ordered_Spar_10	290140	290211	-	0	1_conserved
iORF_71993	LL2011_005	SpC	0	27	ordered_Spar_10	290163	290189	-	0	5_SpeGroup
iORF_71994	LL2011_005	SpC	0	12	ordered_Spar_10	290165	290176	+	0	6_polymorphic
iORF_71995	LL2011_005	SpC	0	36	ordered_Spar_10	290165	290200	+	0	6_polymorphic
iORF_71997	LL2011_005	SpC	0	18	ordered_Spar_10	290183	290200	+	0	6_polymorphic
iORF_72010	LL2011_005	SpC	0	50	ordered_Spar_10	290689	290738	-	1	5_SpeGroup
iORF_72011	LL2011_005	SpC	1	45	ordered_Spar_10	290694	290738	-	1	5_SpeGroup
iORF_72013	LL2011_005	SpC	0	42	ordered_Spar_10	290702	290743	+	1	6_polymorphic
iORF_72014	LL2011_005	SpC	0	59	ordered_Spar_10	290702	290760	+	1	5_SpeGroup
iORF_72016	LL2011_005	SpC	0	71	ordered_Spar_10	290714	290784	-	1	6_polymorphic
iORF_72017	LL2011_005	SpC	1	24	ordered_Spar_10	290737	290760	+	0	4_divergent
iORF_72019	LL2011_005	SpC	0	18	ordered_Spar_10	290740	290757	-	0	6_polymorphic
iORF_72020	LL2011_005	SpC	1	45	ordered_Spar_10	290740	290784	-	0	6_polymorphic
iORF_72021	LL2011_005	SpC	1	51	ordered_Spar_10	290745	290795	-	0	3_pPar
iORF_72022	LL2011_005	SpC	0	12	ordered_Spar_10	290773	290784	-	0	6_polymorphic
iORF_72045	LL2011_005	SpC	1	33	ordered_Spar_10	293299	293331	-	0	3_pPar
iORF_72034	LL2011_005	SpC	1	9	ordered_Spar_10	293311	293319	+	0	4_divergent
iORF_72035	LL2011_005	SpC	0	27	ordered_Spar_10	293311	293337	+	0	5_SpeGroup
iORF_72038	LL2011_005	SpC	0	18	ordered_Spar_10	293320	293337	+	0	5_SpeGroup
iORF_72041	LL2011_005	SpC	0	105	ordered_Spar_10	293334	293438	+	4	6_polymorphic
iORF_72042	LL2011_005	SpC	1	54	ordered_Spar_10	293334	293387	+	2	6_polymorphic
iORF_72044	LL2011_005	SpC	1	12	ordered_Spar_10	293342	293353	-	0	3_pPar
iORF_72030	LL2011_005	SpC	0	12	ordered_Spar_10	293414	293425	+	0	4_divergent
iORF_72032	LL2011_005	SpC	0	56	ordered_Spar_10	293414	293469	+	2	6_polymorphic
iORF_72033	LL2011_005	SpC	1	60	ordered_Spar_10	293414	293473	+	2	5_SpeGroup
iORF_72036	LL2011_005	SpC	0	25	ordered_Spar_10	293470	293494	+	0	5_SpeGroup
iORF_72107	LL2011_005	SpC	1	12	ordered_Spar_10	295715	295726	+	0	3_pPar
iORF_72139	LL2011_005	SpC	1	177	ordered_Spar_10	295743	295919	-	10	5_SpeGroup
iORF_72145	LL2011_005	SpC	0	184	ordered_Spar_10	295755	295938	+	10	5_SpeGroup
iORF_72165	LL2011_005	SpC	0	137	ordered_Spar_10	295775	295911	+	8	7_ancest
iORF_72166	LL2011_005	SpC	0	168	ordered_Spar_10	295775	295942	+	10	5_SpeGroup
iORF_72167	LL2011_005	SpC	1	222	ordered_Spar_10	295775	295996	+	43	5_SpeGroup
iORF_72065	LL2011_005	SpC	1	102	ordered_Spar_10	295794	295895	+	8	6_polymorphic
iORF_72066	LL2011_005	SpC	0	148	ordered_Spar_10	295794	295941	+	10	5_SpeGroup
iORF_72067	LL2011_005	SpC	0	149	ordered_Spar_10	295794	295942	+	10	7_ancest
iORF_72080	LL2011_005	SpC	0	101	ordered_Spar_10	295819	295919	-	9	5_SpeGroup
iORF_72085	LL2011_005	SpC	0	60	ordered_Spar_10	295836	295895	+	7	6_polymorphic
iORF_72087	LL2011_005	SpC	1	12	ordered_Spar_10	295844	295855	-	0	3_pPar
iORF_72088	LL2011_005	SpC	1	75	ordered_Spar_10	295861	295935	+	1	5_SpeGroup
iORF_72089	LL2011_005	SpC	0	78	ordered_Spar_10	295861	295938	+	1	5_SpeGroup
iORF_72095	LL2011_005	SpC	0	24	ordered_Spar_10	295928	295951	-	1	6_polymorphic
iORF_72097	LL2011_005	SpC	1	15	ordered_Spar_10	295942	295956	+	0	1_conserved
iORF_72108	LL2011_005	SpC	1	12	ordered_Spar_10	295976	295987	-	0	4_divergent
iORF_72109	LL2011_005	SpC	0	252	ordered_Spar_10	295976	296227	-	9	7_ancest
iORF_72110	LL2011_005	SpC	0	84	ordered_Spar_10	295989	296072	+	0	5_SpeGroup
iORF_72111	LL2011_005	SpC	0	163	ordered_Spar_10	295989	296151	+	8	5_SpeGroup
iORF_72112	LL2011_005	SpC	0	39	ordered_Spar_10	295993	296031	+	0	6_polymorphic
iORF_72113	LL2011_005	SpC	0	121	ordered_Spar_10	295993	296113	+	8	6_polymorphic
iORF_72114	LL2011_005	SpC	1	159	ordered_Spar_10	295993	296151	+	8	4_divergent
iORF_72119	LL2011_005	SpC	0	124	ordered_Spar_10	296085	296208	-	9	5_SpeGroup
iORF_72120	LL2011_005	SpC	0	81	ordered_Spar_10	296088	296168	+	8	5_SpeGroup
iORF_72121	LL2011_005	SpC	1	93	ordered_Spar_10	296088	296180	+	8	5_SpeGroup
iORF_72122	LL2011_005	SpC	0	100	ordered_Spar_10	296088	296187	+	8	5_SpeGroup
iORF_72125	LL2011_005	SpC	1	84	ordered_Spar_10	296125	296208	-	1	6_polymorphic
iORF_72126	LL2011_005	SpC	0	103	ordered_Spar_10	296125	296227	-	1	5_SpeGroup
iORF_72127	LL2011_005	SpC	0	78	ordered_Spar_10	296131	296208	-	1	6_polymorphic
iORF_72128	LL2011_005	SpC	1	90	ordered_Spar_10	296138	296227	-	1	5_SpeGroup
iORF_72131	LL2011_005	SpC	1	15	ordered_Spar_10	296173	296187	+	0	5_SpeGroup
iORF_72132	LL2011_005	SpC	0	48	ordered_Spar_10	296184	296231	+	1	5_SpeGroup
iORF_72133	LL2011_005	SpC	1	141	ordered_Spar_10	296184	296324	+	2	5_SpeGroup
iORF_72134	LL2011_005	SpC	0	223	ordered_Spar_10	296184	296406	+	2	5_SpeGroup
iORF_72135	LL2011_005	SpC	0	30	ordered_Spar_10	296198	296227	-	0	4_divergent
iORF_72136	LL2011_005	SpC	1	63	ordered_Spar_10	296207	296269	+	1	4_divergent
iORF_72137	LL2011_005	SpC	0	173	ordered_Spar_10	296207	296379	+	1	5_SpeGroup
iORF_72141	LL2011_005	SpC	1	117	ordered_Spar_10	296263	296379	+	0	5_SpeGroup
iORF_72144	LL2011_005	SpC	1	96	ordered_Spar_10	296329	296424	-	0	5_SpeGroup
iORF_72147	LL2011_005	SpC	1	39	ordered_Spar_10	296418	296456	-	1	6_polymorphic
iORF_72148	LL2011_005	SpC	0	36	ordered_Spar_10	296421	296456	-	1	6_polymorphic
iORF_72149	LL2011_005	SpC	1	93	ordered_Spar_10	296432	296524	-	1	6_polymorphic
iORF_72150	LL2011_005	SpC	0	39	ordered_Spar_10	296437	296475	-	1	6_polymorphic
iORF_72151	LL2011_005	SpC	0	27	ordered_Spar_10	296449	296475	-	1	5_SpeGroup
iORF_72152	LL2011_005	SpC	0	30	ordered_Spar_10	296468	296497	+	0	4_divergent
iORF_72153	LL2011_005	SpC	0	12	ordered_Spar_10	296474	296485	+	0	6_polymorphic
iORF_72154	LL2011_005	SpC	1	81	ordered_Spar_10	296482	296562	+	5	4_divergent
iORF_72155	LL2011_005	SpC	0	30	ordered_Spar_10	296490	296519	-	0	6_polymorphic
iORF_72157	LL2011_005	SpC	0	48	ordered_Spar_10	296515	296562	+	5	5_SpeGroup
iORF_72158	LL2011_005	SpC	0	9	ordered_Spar_10	296516	296524	-	0	6_polymorphic
iORF_72163	LL2011_005	SpC	1	30	ordered_Spar_10	296559	296588	+	0	3_pPar
iORF_72169	LL2011_005	SpC	1	48	ordered_Spar_10	296605	296652	+	0	4_divergent
iORF_72170	LL2011_005	SpC	0	132	ordered_Spar_10	296605	296736	+	2	5_SpeGroup
iORF_72171	LL2011_005	SpC	0	189	ordered_Spar_10	296605	296793	+	3	7_ancest
iORF_72172	LL2011_005	SpC	1	72	ordered_Spar_10	296612	296683	-	1	1_conserved
iORF_72046	LL2011_005	SpC	0	24	ordered_Spar_10	296638	296661	-	1	4_divergent
iORF_72048	LL2011_005	SpC	1	150	ordered_Spar_10	296638	296787	-	3	5_SpeGroup
iORF_72049	LL2011_005	SpC	1	15	ordered_Spar_10	296654	296668	+	1	3_pPar
iORF_72050	LL2011_005	SpC	0	9	ordered_Spar_10	296658	296666	-	0	5_SpeGroup
iORF_72051	LL2011_005	SpC	1	99	ordered_Spar_10	296658	296756	-	2	4_divergent
iORF_72053	LL2011_005	SpC	1	54	ordered_Spar_10	296669	296722	+	1	6_polymorphic
iORF_72054	LL2011_005	SpC	0	125	ordered_Spar_10	296669	296793	+	2	6_polymorphic
iORF_72055	LL2011_005	SpC	0	58	ordered_Spar_10	296699	296756	-	2	6_polymorphic
iORF_72059	LL2011_005	SpC	0	42	ordered_Spar_10	296715	296756	-	1	6_polymorphic
iORF_72060	LL2011_005	SpC	0	73	ordered_Spar_10	296715	296787	-	1	6_polymorphic
iORF_72062	LL2011_005	SpC	0	69	ordered_Spar_10	296719	296787	-	1	6_polymorphic
iORF_72063	LL2011_005	SpC	1	33	ordered_Spar_10	296729	296761	+	1	6_polymorphic
iORF_72064	LL2011_005	SpC	0	115	ordered_Spar_10	296729	296843	+	4	6_polymorphic
iORF_72068	LL2011_005	SpC	1	36	ordered_Spar_10	296758	296793	+	0	6_polymorphic
iORF_72069	LL2011_005	SpC	1	93	ordered_Spar_10	296765	296857	-	3	3_pPar
iORF_72071	LL2011_005	SpC	1	36	ordered_Spar_10	296786	296821	+	3	3_pPar
iORF_72073	LL2011_005	SpC	0	36	ordered_Spar_10	296805	296840	+	3	7_ancest
iORF_72074	LL2011_005	SpC	1	39	ordered_Spar_10	296805	296843	+	3	6_polymorphic
iORF_72179	LL2011_005	SpC	1	24	ordered_Spar_10	298223	298246	+	0	4_divergent
iORF_72174	LL2011_005	SpC	0	57	ordered_Spar_10	298316	298372	+	1	5_SpeGroup
iORF_72176	LL2011_005	SpC	0	27	ordered_Spar_10	298355	298381	-	0	4_divergent
iORF_72177	LL2011_005	SpC	1	15	ordered_Spar_10	298358	298372	+	0	4_divergent
iORF_72181	LL2011_005	SpC	1	15	ordered_Spar_10	298374	298388	+	0	6_polymorphic
iORF_72182	LL2011_005	SpC	0	9	ordered_Spar_10	298380	298388	+	0	6_polymorphic
iORF_72184	LL2011_005	SpC	1	9	ordered_Spar_10	298388	298396	+	1	5_SpeGroup
iORF_72185	LL2011_005	SpC	0	24	ordered_Spar_10	298388	298411	+	1	7_ancest
iORF_72186	LL2011_005	SpC	0	51	ordered_Spar_10	298388	298438	+	1	7_ancest
iORF_72187	LL2011_005	SpC	0	56	ordered_Spar_10	298388	298443	+	1	5_SpeGroup
iORF_72188	LL2011_005	SpC	0	17	ordered_Spar_10	298393	298409	-	1	5_SpeGroup
iORF_72189	LL2011_005	SpC	1	42	ordered_Spar_10	298402	298443	+	0	5_SpeGroup
iORF_72191	LL2011_005	SpC	1	36	ordered_Spar_10	298406	298441	-	0	3_pPar
iORF_72192	LL2011_005	SpC	1	12	ordered_Spar_10	298427	298438	+	0	4_divergent
iORF_72235	LL2011_005	SpC	0	89	ordered_Spar_10	301397	301485	-	0	7_ancest
iORF_72236	LL2011_005	SpC	0	39	ordered_Spar_10	301399	301437	+	0	5_SpeGroup
iORF_72237	LL2011_005	SpC	1	72	ordered_Spar_10	301414	301485	-	0	5_SpeGroup
iORF_72242	LL2011_005	SpC	1	45	ordered_Spar_10	301457	301501	+	0	3_pPar
iORF_72245	LL2011_005	SpC	0	18	ordered_Spar_10	301468	301485	-	0	5_SpeGroup
iORF_72246	LL2011_005	SpC	1	27	ordered_Spar_10	301478	301504	-	0	6_polymorphic
iORF_72247	LL2011_005	SpC	1	48	ordered_Spar_10	301504	301551	-	5	3_pPar
iORF_72248	LL2011_005	SpC	1	42	ordered_Spar_10	301506	301547	+	5	3_pPar
iORF_72251	LL2011_005	SpC	1	21	ordered_Spar_10	301537	301557	+	0	3_pPar
iORF_72327	LL2011_005	SpC	0	27	ordered_Spar_10	303655	303681	+	0	4_divergent
iORF_72328	LL2011_005	SpC	1	117	ordered_Spar_10	303660	303776	+	8	5_SpeGroup
iORF_72331	LL2011_005	SpC	0	184	ordered_Spar_10	303700	303883	-	14	5_SpeGroup
iORF_72332	LL2011_005	SpC	0	57	ordered_Spar_10	303720	303776	+	4	5_SpeGroup
iORF_72333	LL2011_005	SpC	1	30	ordered_Spar_10	303722	303751	+	4	4_divergent
iORF_72336	LL2011_005	SpC	0	24	ordered_Spar_10	303753	303776	+	0	5_SpeGroup
iORF_72337	LL2011_005	SpC	1	51	ordered_Spar_10	303837	303887	-	1	4_divergent
iORF_72342	LL2011_005	SpC	1	42	ordered_Spar_10	303888	303929	-	0	3_pPar
iORF_72343	LL2011_005	SpC	1	12	ordered_Spar_10	303890	303901	+	0	6_polymorphic
iORF_72383	LL2011_005	SpC	0	78	ordered_Spar_10	306623	306700	-	2	6_polymorphic
iORF_72384	LL2011_005	SpC	1	12	ordered_Spar_10	306623	306634	-	0	5_SpeGroup
iORF_72385	LL2011_005	SpC	0	18	ordered_Spar_10	306623	306640	-	0	6_polymorphic
iORF_72386	LL2011_005	SpC	0	39	ordered_Spar_10	306623	306661	-	0	5_SpeGroup
iORF_72387	LL2011_005	SpC	1	48	ordered_Spar_10	306653	306700	-	2	6_polymorphic
iORF_72394	LL2011_005	SpC	1	60	ordered_Spar_10	306669	306728	-	2	4_divergent
iORF_72395	LL2011_005	SpC	0	21	ordered_Spar_10	306669	306689	-	0	5_SpeGroup
iORF_72399	LL2011_005	SpC	0	52	ordered_Spar_10	306680	306731	-	2	5_SpeGroup
iORF_72407	LL2011_005	SpC	1	42	ordered_Spar_10	306699	306740	+	2	4_divergent
iORF_72376	LL2011_005	SpC	0	48	ordered_Spar_10	306730	306777	+	0	4_divergent
iORF_72377	LL2011_005	SpC	1	39	ordered_Spar_10	306746	306784	+	0	1_conserved
iORF_72378	LL2011_005	SpC	1	33	ordered_Spar_10	306756	306788	-	0	1_conserved
iORF_72379	LL2011_005	SpC	0	9	ordered_Spar_10	306787	306795	+	0	5_SpeGroup
iORF_72381	LL2011_005	SpC	0	90	ordered_Spar_10	306787	306876	+	1	5_SpeGroup
iORF_72382	LL2011_005	SpC	1	99	ordered_Spar_10	306787	306885	+	1	5_SpeGroup
iORF_72549	LL2011_005	SpC	0	227	ordered_Spar_10	384660	384886	+	4	6_polymorphic
iORF_72551	LL2011_005	SpC	0	55	ordered_Spar_10	384660	384714	+	2	6_polymorphic
iORF_72552	LL2011_005	SpC	1	69	ordered_Spar_10	384660	384728	+	3	6_polymorphic
iORF_72550	LL2011_005	SpC	1	9	ordered_Spar_10	384725	384733	-	0	4_divergent
iORF_72553	LL2011_005	SpC	1	36	ordered_Spar_10	384742	384777	-	1	3_pPar
iORF_72554	LL2011_005	SpC	1	63	ordered_Spar_10	384746	384808	-	1	3_pPar
iORF_72512	LL2011_005	SpC	0	21	ordered_Spar_10	384780	384800	-	0	6_polymorphic
iORF_72513	LL2011_005	SpC	0	145	ordered_Spar_10	384807	384951	+	3	5_SpeGroup
iORF_72514	LL2011_005	SpC	1	153	ordered_Spar_10	384807	384959	+	7	5_SpeGroup
iORF_72515	LL2011_005	SpC	0	195	ordered_Spar_10	384807	385001	+	20	5_SpeGroup
iORF_72518	LL2011_005	SpC	0	134	ordered_Spar_10	384839	384972	-	7	5_SpeGroup
iORF_72519	LL2011_005	SpC	0	12	ordered_Spar_10	384852	384863	-	0	4_divergent
iORF_72520	LL2011_005	SpC	1	90	ordered_Spar_10	384862	384951	+	3	4_divergent
iORF_72521	LL2011_005	SpC	0	98	ordered_Spar_10	384862	384959	+	7	5_SpeGroup
iORF_72522	LL2011_005	SpC	0	117	ordered_Spar_10	384862	384978	+	20	5_SpeGroup
iORF_72523	LL2011_005	SpC	0	140	ordered_Spar_10	384862	385001	+	20	7_ancest
iORF_72524	LL2011_005	SpC	0	94	ordered_Spar_10	384879	384972	-	7	7_ancest
iORF_72525	LL2011_005	SpC	0	126	ordered_Spar_10	384879	385004	-	20	4_divergent
iORF_72526	LL2011_005	SpC	1	90	ordered_Spar_10	384883	384972	-	7	6_polymorphic
iORF_72527	LL2011_005	SpC	0	122	ordered_Spar_10	384883	385004	-	20	6_polymorphic
iORF_72531	LL2011_005	SpC	1	9	ordered_Spar_10	384991	384999	-	0	1_conserved
iORF_72532	LL2011_005	SpC	1	21	ordered_Spar_10	385023	385043	-	0	6_polymorphic
iORF_72533	LL2011_005	SpC	0	22	ordered_Spar_10	385023	385044	-	0	4_divergent
iORF_72534	LL2011_005	SpC	0	61	ordered_Spar_10	385023	385083	-	0	6_polymorphic
iORF_72536	LL2011_005	SpC	0	55	ordered_Spar_10	385030	385084	-	0	5_SpeGroup
iORF_72537	LL2011_005	SpC	1	9	ordered_Spar_10	385040	385048	-	0	4_divergent
iORF_72538	LL2011_005	SpC	0	45	ordered_Spar_10	385040	385084	-	0	7_ancest
iORF_72539	LL2011_005	SpC	1	33	ordered_Spar_10	385051	385083	-	0	6_polymorphic
iORF_72542	LL2011_005	SpC	1	42	ordered_Spar_10	385094	385135	-	1	3_pPar
iORF_72545	LL2011_005	SpC	0	12	ordered_Spar_10	385147	385158	-	0	5_SpeGroup
iORF_72546	LL2011_005	SpC	1	24	ordered_Spar_10	385159	385182	-	0	3_pPar
iORF_72548	LL2011_005	SpC	1	9	ordered_Spar_10	385218	385226	-	0	3_pPar
iORF_72602	LL2011_005	SpC	1	33	ordered_Spar_10	388934	388966	+	1	3_pPar
iORF_72604	LL2011_005	SpC	1	36	ordered_Spar_10	388940	388975	-	1	3_pPar
iORF_72580	LL2011_005	SpC	1	33	ordered_Spar_10	388959	388991	-	4	3_pPar
iORF_72584	LL2011_005	SpC	1	9	ordered_Spar_10	388985	388993	+	0	1_conserved
iORF_72591	LL2011_005	SpC	0	36	ordered_Spar_10	389059	389094	+	1	5_SpeGroup
iORF_72593	LL2011_005	SpC	1	15	ordered_Spar_10	389065	389079	+	0	4_divergent
iORF_72594	LL2011_005	SpC	1	21	ordered_Spar_10	389069	389089	-	0	6_polymorphic
iORF_72614	LL2011_005	SpC	0	106	ordered_Spar_10	390660	390765	-	0	5_SpeGroup
iORF_72615	LL2011_005	SpC	1	27	ordered_Spar_10	390665	390691	-	0	1_conserved
iORF_72616	LL2011_005	SpC	0	117	ordered_Spar_10	390668	390784	+	1	5_SpeGroup
iORF_72617	LL2011_005	SpC	1	21	ordered_Spar_10	390668	390688	+	0	4_divergent
iORF_72618	LL2011_005	SpC	1	42	ordered_Spar_10	390690	390731	+	0	4_divergent
iORF_72619	LL2011_005	SpC	0	61	ordered_Spar_10	390690	390750	+	0	5_SpeGroup
iORF_72620	LL2011_005	SpC	0	63	ordered_Spar_10	390703	390765	-	0	4_divergent
iORF_72608	LL2011_005	SpC	1	15	ordered_Spar_10	390736	390750	+	0	4_divergent
iORF_72610	LL2011_005	SpC	1	15	ordered_Spar_10	390801	390815	+	0	1_conserved
iORF_72611	LL2011_005	SpC	1	27	ordered_Spar_10	390808	390834	-	1	4_divergent
iORF_72612	LL2011_005	SpC	0	23	ordered_Spar_10	390812	390834	-	1	5_SpeGroup
iORF_72650	LL2011_005	SpC	0	117	ordered_Spar_10	393054	393170	-	0	5_SpeGroup
iORF_72621	LL2011_005	SpC	1	48	ordered_Spar_10	393115	393162	-	0	1_conserved
iORF_72622	LL2011_005	SpC	0	159	ordered_Spar_10	393119	393277	-	1	6_polymorphic
iORF_72623	LL2011_005	SpC	1	126	ordered_Spar_10	393141	393266	+	1	4_divergent
iORF_72627	LL2011_005	SpC	0	126	ordered_Spar_10	393154	393279	+	1	5_SpeGroup
iORF_72628	LL2011_005	SpC	1	129	ordered_Spar_10	393154	393282	+	1	4_divergent
iORF_72629	LL2011_005	SpC	0	123	ordered_Spar_10	393165	393287	+	1	5_SpeGroup
iORF_72632	LL2011_005	SpC	0	129	ordered_Spar_10	393202	393330	-	1	5_SpeGroup
iORF_72635	LL2011_005	SpC	1	99	ordered_Spar_10	393232	393330	-	1	4_divergent
iORF_72636	LL2011_005	SpC	0	21	ordered_Spar_10	393257	393277	-	0	6_polymorphic
iORF_72637	LL2011_005	SpC	1	15	ordered_Spar_10	393263	393277	-	0	4_divergent
iORF_72640	LL2011_005	SpC	1	24	ordered_Spar_10	393284	393307	-	0	5_SpeGroup
iORF_72641	LL2011_005	SpC	0	39	ordered_Spar_10	393294	393332	+	0	5_SpeGroup
iORF_72642	LL2011_005	SpC	1	27	ordered_Spar_10	393306	393332	+	0	5_SpeGroup
iORF_72645	LL2011_005	SpC	1	12	ordered_Spar_10	393334	393345	-	1	3_pPar
iORF_72648	LL2011_005	SpC	1	57	ordered_Spar_10	393423	393479	+	4	3_pPar
iORF_72649	LL2011_005	SpC	1	33	ordered_Spar_10	393435	393467	-	0	3_pPar
iORF_72651	LL2011_005	SpC	1	21	ordered_Spar_10	393457	393477	-	4	3_pPar
iORF_72652	LL2011_005	SpC	1	42	ordered_Spar_10	393470	393511	-	0	6_polymorphic
iORF_72653	LL2011_005	SpC	0	12	ordered_Spar_10	393474	393485	-	0	6_polymorphic
iORF_72654	LL2011_005	SpC	0	30	ordered_Spar_10	393482	393511	-	0	6_polymorphic
iORF_72659	LL2011_005	SpC	0	102	ordered_Spar_10	393604	393705	-	3	6_polymorphic
iORF_72660	LL2011_005	SpC	1	126	ordered_Spar_10	393604	393729	-	3	5_SpeGroup
iORF_72661	LL2011_005	SpC	0	30	ordered_Spar_10	393615	393644	-	0	6_polymorphic
iORF_72662	LL2011_005	SpC	0	186	ordered_Spar_10	393615	393800	-	3	6_polymorphic
iORF_72663	LL2011_005	SpC	0	203	ordered_Spar_10	393615	393817	-	3	6_polymorphic
iORF_72664	LL2011_005	SpC	0	56	ordered_Spar_10	393650	393705	-	3	6_polymorphic
iORF_72665	LL2011_005	SpC	1	168	ordered_Spar_10	393650	393817	-	3	6_polymorphic
iORF_72666	LL2011_005	SpC	0	15	ordered_Spar_10	393691	393705	-	2	5_SpeGroup
iORF_72667	LL2011_005	SpC	0	12	ordered_Spar_10	393696	393707	+	2	4_divergent
iORF_72670	LL2011_005	SpC	0	9	ordered_Spar_10	393721	393729	-	0	4_divergent
iORF_72671	LL2011_005	SpC	1	18	ordered_Spar_10	393728	393745	+	0	3_pPar
iORF_72673	LL2011_005	SpC	1	36	ordered_Spar_10	393775	393810	-	0	6_polymorphic
iORF_72674	LL2011_005	SpC	0	43	ordered_Spar_10	393775	393817	-	0	6_polymorphic
iORF_72676	LL2011_005	SpC	1	12	ordered_Spar_10	393789	393800	-	0	6_polymorphic
iORF_72677	LL2011_005	SpC	0	22	ordered_Spar_10	393789	393810	-	0	6_polymorphic
iORF_72678	LL2011_005	SpC	1	15	ordered_Spar_10	393799	393813	+	0	1_conserved
iORF_72760	LL2011_005	SpC	0	94	ordered_Spar_10	394381	394474	+	5	6_polymorphic
iORF_72775	LL2011_005	SpC	1	42	ordered_Spar_10	394381	394422	+	2	5_SpeGroup
iORF_72811	LL2011_005	SpC	0	88	ordered_Spar_10	394381	394468	+	5	6_polymorphic
iORF_72762	LL2011_005	SpC	0	24	ordered_Spar_10	394399	394422	+	0	4_divergent
iORF_72914	LL2011_005	SpC	1	12	ordered_Spar_10	394423	394434	+	0	3_pPar
iORF_72696	LL2011_005	SpC	0	19	ordered_Spar_10	394481	394499	+	0	6_polymorphic
iORF_72697	LL2011_005	SpC	1	51	ordered_Spar_10	394481	394531	+	1	6_polymorphic
iORF_72698	LL2011_005	SpC	0	56	ordered_Spar_10	394481	394536	+	1	6_polymorphic
iORF_72724	LL2011_005	SpC	0	9	ordered_Spar_10	394524	394532	-	0	5_SpeGroup
iORF_72736	LL2011_005	SpC	0	15	ordered_Spar_10	394540	394554	-	0	5_SpeGroup
iORF_72814	LL2011_005	SpC	1	84	ordered_Spar_10	394668	394751	-	1	4_divergent
iORF_72843	LL2011_005	SpC	1	39	ordered_Spar_10	394691	394729	-	0	4_divergent
iORF_72844	LL2011_005	SpC	0	61	ordered_Spar_10	394691	394751	-	1	7_ancest
iORF_72846	LL2011_005	SpC	0	44	ordered_Spar_10	394693	394736	+	0	5_SpeGroup
iORF_72847	LL2011_005	SpC	0	70	ordered_Spar_10	394693	394762	+	2	7_ancest
iORF_72848	LL2011_005	SpC	1	96	ordered_Spar_10	394693	394788	+	2	4_divergent
iORF_72878	LL2011_005	SpC	1	9	ordered_Spar_10	394726	394734	-	0	4_divergent
iORF_72901	LL2011_005	SpC	0	39	ordered_Spar_10	394750	394788	+	1	7_ancest
iORF_72907	LL2011_005	SpC	0	15	ordered_Spar_10	394774	394788	+	0	5_SpeGroup
iORF_72908	LL2011_005	SpC	1	30	ordered_Spar_10	394805	394834	+	0	3_pPar
iORF_72909	LL2011_005	SpC	1	66	ordered_Spar_10	394820	394885	-	1	5_SpeGroup
iORF_72910	LL2011_005	SpC	0	59	ordered_Spar_10	394827	394885	-	1	5_SpeGroup
iORF_72911	LL2011_005	SpC	0	74	ordered_Spar_10	394827	394900	-	1	5_SpeGroup
iORF_72928	LL2011_005	SpC	0	24	ordered_Spar_10	394951	394974	+	0	4_divergent
iORF_72932	LL2011_005	SpC	1	9	ordered_Spar_10	394985	394993	+	1	3_pPar
iORF_72934	LL2011_005	SpC	0	58	ordered_Spar_10	395015	395072	+	3	6_polymorphic
iORF_72935	LL2011_005	SpC	1	111	ordered_Spar_10	395015	395125	+	3	5_SpeGroup
iORF_72936	LL2011_005	SpC	0	135	ordered_Spar_10	395015	395149	+	3	5_SpeGroup
iORF_72941	LL2011_005	SpC	1	69	ordered_Spar_10	395041	395109	-	2	4_divergent
iORF_72942	LL2011_005	SpC	1	30	ordered_Spar_10	395043	395072	+	2	4_divergent
iORF_72943	LL2011_005	SpC	0	103	ordered_Spar_10	395043	395145	+	2	5_SpeGroup
iORF_72944	LL2011_005	SpC	0	55	ordered_Spar_10	395055	395109	-	2	5_SpeGroup
iORF_72945	LL2011_005	SpC	0	42	ordered_Spar_10	395084	395125	+	0	5_SpeGroup
iORF_72947	LL2011_005	SpC	1	24	ordered_Spar_10	395122	395145	+	0	5_SpeGroup
iORF_72950	LL2011_005	SpC	0	21	ordered_Spar_10	395152	395172	-	2	5_SpeGroup
iORF_72951	LL2011_005	SpC	0	45	ordered_Spar_10	395152	395196	-	3	5_SpeGroup
iORF_72953	LL2011_005	SpC	1	15	ordered_Spar_10	395158	395172	-	2	5_SpeGroup
iORF_72954	LL2011_005	SpC	0	39	ordered_Spar_10	395158	395196	-	3	7_ancest
iORF_72957	LL2011_005	SpC	1	15	ordered_Spar_10	395182	395196	-	0	5_SpeGroup
iORF_72959	LL2011_005	SpC	0	30	ordered_Spar_10	395205	395234	-	0	6_polymorphic
iORF_72960	LL2011_005	SpC	0	24	ordered_Spar_10	395217	395240	+	0	4_divergent
iORF_72961	LL2011_005	SpC	1	36	ordered_Spar_10	395217	395252	+	0	4_divergent
iORF_72962	LL2011_005	SpC	1	27	ordered_Spar_10	395255	395281	-	0	4_divergent
iORF_72964	LL2011_005	SpC	0	51	ordered_Spar_10	395255	395305	-	0	5_SpeGroup
iORF_72965	LL2011_005	SpC	1	27	ordered_Spar_10	395271	395297	+	0	5_SpeGroup
iORF_72968	LL2011_005	SpC	0	18	ordered_Spar_10	395280	395297	+	0	4_divergent
iORF_72969	LL2011_005	SpC	0	30	ordered_Spar_10	395283	395312	-	0	7_ancest
iORF_72970	LL2011_005	SpC	1	21	ordered_Spar_10	395292	395312	-	0	5_SpeGroup
iORF_72971	LL2011_005	SpC	1	21	ordered_Spar_10	395294	395314	+	0	5_SpeGroup
iORF_72972	LL2011_005	SpC	0	55	ordered_Spar_10	395302	395356	-	0	5_SpeGroup
iORF_72973	LL2011_005	SpC	0	99	ordered_Spar_10	395304	395402	+	0	5_SpeGroup
iORF_72974	LL2011_005	SpC	0	108	ordered_Spar_10	395304	395411	+	0	7_ancest
iORF_72975	LL2011_005	SpC	0	55	ordered_Spar_10	395304	395358	+	0	5_SpeGroup
iORF_72976	LL2011_005	SpC	1	78	ordered_Spar_10	395311	395388	+	0	5_SpeGroup
iORF_72978	LL2011_005	SpC	1	27	ordered_Spar_10	395337	395363	-	0	3_pPar
iORF_72979	LL2011_005	SpC	0	27	ordered_Spar_10	395341	395367	-	0	5_SpeGroup
iORF_72889	LL2011_005	SpC	0	36	ordered_Spar_10	396578	396613	+	7	5_SpeGroup
iORF_72892	LL2011_005	SpC	0	9	ordered_Spar_10	396601	396609	+	0	5_SpeGroup
iORF_72893	LL2011_005	SpC	1	24	ordered_Spar_10	396606	396629	-	0	5_SpeGroup
iORF_72894	LL2011_005	SpC	0	48	ordered_Spar_10	396606	396653	-	0	4_divergent
iORF_72895	LL2011_005	SpC	1	45	ordered_Spar_10	396628	396672	+	0	4_divergent
iORF_72896	LL2011_005	SpC	1	12	ordered_Spar_10	396642	396653	-	0	5_SpeGroup
iORF_72897	LL2011_005	SpC	0	9	ordered_Spar_10	396657	396665	+	0	5_SpeGroup
iORF_72898	LL2011_005	SpC	0	32	ordered_Spar_10	396657	396688	+	4	5_SpeGroup
iORF_72899	LL2011_005	SpC	1	54	ordered_Spar_10	396657	396710	+	5	5_SpeGroup
iORF_72900	LL2011_005	SpC	1	15	ordered_Spar_10	396685	396699	-	0	3_pPar
iORF_72902	LL2011_005	SpC	1	60	ordered_Spar_10	396698	396757	+	1	3_pPar
iORF_72904	LL2011_005	SpC	1	15	ordered_Spar_10	396732	396746	-	0	5_SpeGroup
iORF_72905	LL2011_005	SpC	1	9	ordered_Spar_10	396747	396755	-	0	3_pPar
iORF_73005	LL2011_005	SpC	0	108	ordered_Spar_10	398808	398915	-	0	5_SpeGroup
iORF_72998	LL2011_005	SpC	1	72	ordered_Spar_10	398836	398907	+	0	5_SpeGroup
iORF_73000	LL2011_005	SpC	1	27	ordered_Spar_10	398852	398878	-	0	4_divergent
iORF_73001	LL2011_005	SpC	1	9	ordered_Spar_10	398855	398863	+	0	4_divergent
iORF_73002	LL2011_005	SpC	0	33	ordered_Spar_10	398855	398887	+	0	5_SpeGroup
iORF_73003	LL2011_005	SpC	0	15	ordered_Spar_10	398864	398878	-	0	5_SpeGroup
iORF_73004	LL2011_005	SpC	1	48	ordered_Spar_10	398868	398915	-	0	4_divergent
iORF_72990	LL2011_005	SpC	1	24	ordered_Spar_10	399014	399037	-	0	3_pPar
iORF_73234	LL2011_005	SpC	1	24	ordered_Spar_10	436608	436631	+	0	4_divergent
iORF_73237	LL2011_005	SpC	0	61	ordered_Spar_10	436608	436668	+	0	5_SpeGroup
iORF_73209	LL2011_005	SpC	1	15	ordered_Spar_10	436613	436627	+	0	4_divergent
iORF_73217	LL2011_005	SpC	1	75	ordered_Spar_10	436624	436698	-	1	6_polymorphic
iORF_73256	LL2011_005	SpC	0	15	ordered_Spar_10	436691	436705	+	0	4_divergent
iORF_73213	LL2011_005	SpC	1	63	ordered_Spar_10	436757	436819	-	1	3_pPar
iORF_73216	LL2011_005	SpC	1	18	ordered_Spar_10	436789	436806	+	0	1_conserved
iORF_73235	LL2011_005	SpC	1	84	ordered_Spar_10	437242	437325	-	12	6_polymorphic
iORF_73236	LL2011_005	SpC	0	185	ordered_Spar_10	437242	437426	-	13	6_polymorphic
iORF_73238	LL2011_005	SpC	0	168	ordered_Spar_10	437259	437426	-	7	5_SpeGroup
iORF_73241	LL2011_005	SpC	1	21	ordered_Spar_10	437294	437314	-	1	3_pPar
iORF_73244	LL2011_005	SpC	0	35	ordered_Spar_10	437315	437349	+	1	6_polymorphic
iORF_73245	LL2011_005	SpC	1	87	ordered_Spar_10	437315	437401	+	1	6_polymorphic
iORF_73246	LL2011_005	SpC	1	72	ordered_Spar_10	437322	437393	-	1	5_SpeGroup
iORF_73247	LL2011_005	SpC	0	105	ordered_Spar_10	437322	437426	-	1	6_polymorphic
iORF_73253	LL2011_005	SpC	1	42	ordered_Spar_10	437392	437433	+	0	5_SpeGroup
iORF_73254	LL2011_005	SpC	1	15	ordered_Spar_10	437412	437426	-	0	5_SpeGroup
iORF_73255	LL2011_005	SpC	1	9	ordered_Spar_10	437428	437436	-	0	4_divergent
iORF_73257	LL2011_005	SpC	0	103	ordered_Spar_10	438235	438337	+	1	6_polymorphic
iORF_73258	LL2011_005	SpC	0	39	ordered_Spar_10	438235	438273	+	1	6_polymorphic
iORF_73261	LL2011_005	SpC	0	63	ordered_Spar_10	438235	438297	+	1	5_SpeGroup
iORF_73260	LL2011_005	SpC	0	66	ordered_Spar_10	438338	438403	-	0	5_SpeGroup
iORF_73262	LL2011_005	SpC	0	12	ordered_Spar_10	438348	438359	+	0	5_SpeGroup
iORF_73263	LL2011_005	SpC	1	75	ordered_Spar_10	438348	438422	+	0	4_divergent
iORF_73265	LL2011_005	SpC	1	57	ordered_Spar_10	438364	438420	-	0	3_pPar
iORF_73266	LL2011_005	SpC	0	45	ordered_Spar_10	438378	438422	+	0	5_SpeGroup
iORF_73267	LL2011_005	SpC	1	15	ordered_Spar_10	438389	438403	-	0	4_divergent
iORF_73268	LL2011_005	SpC	1	9	ordered_Spar_10	438419	438427	+	0	4_divergent
iORF_73274	LL2011_005	SpC	1	21	ordered_Spar_10	438443	438463	+	0	3_pPar
iORF_73275	LL2011_005	SpC	1	24	ordered_Spar_10	438483	438506	+	0	1_conserved
iORF_73277	LL2011_005	SpC	0	27	ordered_Spar_10	438503	438529	-	0	6_polymorphic
iORF_73278	LL2011_005	SpC	1	12	ordered_Spar_10	438514	438525	+	0	4_divergent
iORF_73279	LL2011_005	SpC	1	12	ordered_Spar_10	438531	438542	-	0	3_pPar
iORF_73324	LL2011_005	SpC	0	50	ordered_Spar_10	440430	440479	+	2	4_divergent
iORF_73325	LL2011_005	SpC	1	69	ordered_Spar_10	440430	440498	+	4	4_divergent
iORF_73313	LL2011_005	SpC	0	18	ordered_Spar_10	440495	440512	+	2	7_ancest
iORF_73314	LL2011_005	SpC	0	22	ordered_Spar_10	440495	440516	+	2	5_SpeGroup
iORF_73315	LL2011_005	SpC	1	84	ordered_Spar_10	440495	440578	+	5	4_divergent
iORF_73316	LL2011_005	SpC	1	12	ordered_Spar_10	440505	440516	+	0	4_divergent
iORF_73317	LL2011_005	SpC	0	39	ordered_Spar_10	440505	440543	+	1	5_SpeGroup
iORF_73331	LL2011_005	SpC	1	48	ordered_Spar_10	441201	441248	+	2	4_divergent
iORF_73332	LL2011_005	SpC	0	55	ordered_Spar_10	441201	441255	+	2	5_SpeGroup
iORF_73338	LL2011_005	SpC	0	59	ordered_Spar_10	442989	443047	+	1	5_SpeGroup
iORF_73339	LL2011_005	SpC	1	63	ordered_Spar_10	442989	443051	+	1	4_divergent
iORF_73344	LL2011_005	SpC	1	39	ordered_Spar_10	442993	443031	+	0	3_pPar
iORF_73336	LL2011_005	SpC	0	59	ordered_Spar_10	443005	443063	-	1	5_SpeGroup
iORF_73337	LL2011_005	SpC	1	36	ordered_Spar_10	443028	443063	-	1	4_divergent
iORF_73362	LL2011_005	SpC	1	48	ordered_Spar_10	444963	445010	+	0	3_pPar
iORF_73346	LL2011_005	SpC	0	12	ordered_Spar_10	445057	445068	-	0	6_polymorphic
iORF_73347	LL2011_005	SpC	1	78	ordered_Spar_10	445057	445134	-	1	6_polymorphic
iORF_73348	LL2011_005	SpC	0	132	ordered_Spar_10	445057	445188	-	12	6_polymorphic
iORF_73350	LL2011_005	SpC	0	105	ordered_Spar_10	445065	445169	-	8	7_ancest
iORF_73351	LL2011_005	SpC	0	124	ordered_Spar_10	445065	445188	-	12	6_polymorphic
iORF_73352	LL2011_005	SpC	0	35	ordered_Spar_10	445135	445169	-	7	6_polymorphic
iORF_73358	LL2011_005	SpC	1	9	ordered_Spar_10	445168	445176	+	0	4_divergent
iORF_73412	LL2011_005	SpC	0	27	ordered_Spar_10	447084	447110	-	0	4_divergent
iORF_73415	LL2011_005	SpC	1	21	ordered_Spar_10	447090	447110	-	0	5_SpeGroup
iORF_73391	LL2011_005	SpC	1	135	ordered_Spar_10	447133	447267	+	1	1_conserved
iORF_73392	LL2011_005	SpC	1	33	ordered_Spar_10	447152	447184	+	1	4_divergent
iORF_73441	LL2011_005	SpC	1	27	ordered_Spar_10	448389	448415	+	0	3_pPar
iORF_73447	LL2011_005	SpC	1	15	ordered_Spar_10	448444	448458	-	0	4_divergent
iORF_73464	LL2011_005	SpC	0	46	ordered_Spar_10	449677	449722	+	4	5_SpeGroup
iORF_73466	LL2011_005	SpC	0	16	ordered_Spar_10	449687	449702	+	0	5_SpeGroup
iORF_73467	LL2011_005	SpC	1	36	ordered_Spar_10	449687	449722	+	4	4_divergent
iORF_73468	LL2011_005	SpC	0	59	ordered_Spar_10	449690	449748	-	8	6_polymorphic
iORF_73472	LL2011_005	SpC	1	30	ordered_Spar_10	449719	449748	-	4	6_polymorphic
iORF_73475	LL2011_005	SpC	0	39	ordered_Spar_10	449723	449761	+	1	5_SpeGroup
iORF_73476	LL2011_005	SpC	0	89	ordered_Spar_10	449723	449811	+	1	6_polymorphic
iORF_73479	LL2011_005	SpC	0	18	ordered_Spar_10	449736	449753	+	0	5_SpeGroup
iORF_73594	LL2011_005	SpC	1	96	ordered_Spar_10	450376	450471	+	0	6_polymorphic
iORF_73647	LL2011_005	SpC	0	258	ordered_Spar_10	450391	450648	-	2	5_SpeGroup
iORF_73648	LL2011_005	SpC	1	282	ordered_Spar_10	450391	450672	-	2	4_divergent
iORF_73694	LL2011_005	SpC	0	153	ordered_Spar_10	450407	450559	+	2	5_SpeGroup
iORF_73526	LL2011_005	SpC	1	15	ordered_Spar_10	450465	450479	-	0	3_pPar
iORF_73549	LL2011_005	SpC	1	15	ordered_Spar_10	450494	450508	-	1	3_pPar
iORF_73572	LL2011_005	SpC	1	36	ordered_Spar_10	450576	450611	+	0	1_conserved
iORF_73589	LL2011_005	SpC	1	93	ordered_Spar_10	450622	450714	+	0	4_divergent
iORF_73607	LL2011_005	SpC	0	42	ordered_Spar_10	450669	450710	-	0	5_SpeGroup
iORF_73618	LL2011_005	SpC	0	16	ordered_Spar_10	450704	450719	+	0	5_SpeGroup
iORF_73625	LL2011_005	SpC	1	9	ordered_Spar_10	450720	450728	-	0	6_polymorphic
iORF_73827	LL2011_005	SpC	1	30	ordered_Spar_10	453375	453404	+	0	3_pPar
iORF_73833	LL2011_005	SpC	0	84	ordered_Spar_10	453378	453461	-	0	5_SpeGroup
iORF_73834	LL2011_005	SpC	0	97	ordered_Spar_10	453378	453474	-	0	5_SpeGroup
iORF_73835	LL2011_005	SpC	0	48	ordered_Spar_10	453378	453425	-	0	6_polymorphic
iORF_73848	LL2011_005	SpC	1	126	ordered_Spar_10	453413	453538	-	1	6_polymorphic
iORF_73849	LL2011_005	SpC	0	63	ordered_Spar_10	453422	453484	-	0	7_ancest
iORF_73850	LL2011_005	SpC	0	117	ordered_Spar_10	453422	453538	-	1	6_polymorphic
iORF_73851	LL2011_005	SpC	0	159	ordered_Spar_10	453424	453582	+	1	5_SpeGroup
iORF_73853	LL2011_005	SpC	0	31	ordered_Spar_10	453424	453454	+	0	5_SpeGroup
iORF_73854	LL2011_005	SpC	1	39	ordered_Spar_10	453436	453474	-	0	4_divergent
iORF_73855	LL2011_005	SpC	0	49	ordered_Spar_10	453436	453484	-	0	5_SpeGroup
iORF_73857	LL2011_005	SpC	1	9	ordered_Spar_10	453440	453448	+	0	3_pPar
iORF_73822	LL2011_005	SpC	0	24	ordered_Spar_10	453461	453484	-	0	5_SpeGroup
iORF_73823	LL2011_005	SpC	0	68	ordered_Spar_10	453471	453538	-	1	4_divergent
iORF_73824	LL2011_005	SpC	0	29	ordered_Spar_10	453473	453501	+	1	6_polymorphic
iORF_73828	LL2011_005	SpC	1	9	ordered_Spar_10	453535	453543	-	0	6_polymorphic
iORF_73829	LL2011_005	SpC	0	34	ordered_Spar_10	453535	453568	-	0	6_polymorphic
iORF_73830	LL2011_005	SpC	0	46	ordered_Spar_10	453537	453582	+	0	5_SpeGroup
iORF_73831	LL2011_005	SpC	1	75	ordered_Spar_10	453537	453611	+	0	5_SpeGroup
iORF_73836	LL2011_005	SpC	1	63	ordered_Spar_10	453565	453627	-	0	4_divergent
iORF_73837	LL2011_005	SpC	0	31	ordered_Spar_10	453597	453627	-	0	5_SpeGroup
iORF_73838	LL2011_005	SpC	1	12	ordered_Spar_10	453618	453629	+	0	1_conserved
iORF_73839	LL2011_005	SpC	1	24	ordered_Spar_10	453630	453653	+	0	1_conserved
iORF_73840	LL2011_005	SpC	1	27	ordered_Spar_10	453646	453672	-	0	1_conserved
iORF_73841	LL2011_005	SpC	1	18	ordered_Spar_10	453650	453667	+	0	3_pPar
iORF_73843	LL2011_005	SpC	1	45	ordered_Spar_10	453675	453719	-	2	4_divergent
iORF_73845	LL2011_005	SpC	0	23	ordered_Spar_10	453694	453716	-	2	5_SpeGroup
iORF_73846	LL2011_005	SpC	0	26	ordered_Spar_10	453694	453719	-	2	7_ancest
iORF_73847	LL2011_005	SpC	1	18	ordered_Spar_10	453733	453750	-	0	3_pPar
iORF_73870	LL2011_005	SpC	1	156	ordered_Spar_10	458008	458163	+	3	3_pPar
iORF_73861	LL2011_005	SpC	1	42	ordered_Spar_10	458074	458115	-	0	3_pPar
iORF_73863	LL2011_005	SpC	1	9	ordered_Spar_10	458148	458156	+	0	1_conserved
iORF_73864	LL2011_005	SpC	1	9	ordered_Spar_10	458160	458168	+	0	1_conserved
iORF_73865	LL2011_005	SpC	1	12	ordered_Spar_10	458169	458180	-	0	1_conserved
iORF_73903	LL2011_005	SpC	1	18	ordered_Spar_10	463686	463703	+	0	5_SpeGroup
iORF_73905	LL2011_005	SpC	1	21	ordered_Spar_10	463705	463725	+	0	3_pPar
iORF_73906	LL2011_005	SpC	1	15	ordered_Spar_10	463709	463723	-	0	3_pPar
iORF_73899	LL2011_005	SpC	1	15	ordered_Spar_10	463738	463752	+	0	4_divergent
iORF_73914	LL2011_005	SpC	0	33	ordered_Spar_10	464276	464308	+	0	5_SpeGroup
iORF_73915	LL2011_005	SpC	1	93	ordered_Spar_10	464276	464368	+	0	5_SpeGroup
iORF_73920	LL2011_005	SpC	0	36	ordered_Spar_10	464333	464368	+	0	4_divergent
iORF_73926	LL2011_005	SpC	0	48	ordered_Spar_10	464375	464422	-	2	6_polymorphic
iORF_73927	LL2011_005	SpC	1	48	ordered_Spar_10	464375	464422	-	3	5_SpeGroup
iORF_73935	LL2011_005	SpC	1	9	ordered_Spar_10	464416	464424	+	1	4_divergent
iORF_73942	LL2011_005	SpC	0	12	ordered_Spar_10	464485	464496	-	0	4_divergent
iORF_73976	LL2011_005	SpC	1	87	ordered_Spar_10	470670	470756	-	4	3_pPar
iORF_73980	LL2011_005	SpC	1	15	ordered_Spar_10	470699	470713	-	0	1_conserved
iORF_73981	LL2011_005	SpC	1	18	ordered_Spar_10	470712	470729	+	0	3_pPar
iORF_73983	LL2011_005	SpC	1	30	ordered_Spar_10	470804	470833	+	0	1_conserved
iORF_74043	LL2011_005	SpC	1	15	ordered_Spar_10	474528	474542	-	1	4_divergent
iORF_74044	LL2011_005	SpC	1	60	ordered_Spar_10	474539	474598	-	0	4_divergent
iORF_74046	LL2011_005	SpC	0	55	ordered_Spar_10	474541	474595	+	0	5_SpeGroup
iORF_74026	LL2011_005	SpC	1	18	ordered_Spar_10	474708	474725	-	0	5_SpeGroup
iORF_74027	LL2011_005	SpC	0	50	ordered_Spar_10	474751	474800	-	5	5_SpeGroup
iORF_74029	LL2011_005	SpC	0	48	ordered_Spar_10	474755	474802	+	7	7_ancest
iORF_74030	LL2011_005	SpC	0	120	ordered_Spar_10	474755	474874	+	7	5_SpeGroup
iORF_74033	LL2011_005	SpC	1	84	ordered_Spar_10	474768	474851	-	6	4_divergent
iORF_74036	LL2011_005	SpC	0	55	ordered_Spar_10	474797	474851	-	2	5_SpeGroup
iORF_74037	LL2011_005	SpC	0	48	ordered_Spar_10	474806	474853	+	0	6_polymorphic
iORF_74038	LL2011_005	SpC	1	12	ordered_Spar_10	474827	474838	-	0	3_pPar
iORF_74054	LL2011_005	SpC	0	57	ordered_Spar_10	477287	477343	+	0	4_divergent
iORF_74056	LL2011_005	SpC	1	30	ordered_Spar_10	477287	477316	+	0	5_SpeGroup
iORF_74060	LL2011_005	SpC	0	45	ordered_Spar_10	477333	477377	-	0	5_SpeGroup
iORF_74049	LL2011_005	SpC	1	42	ordered_Spar_10	477336	477377	-	0	4_divergent
iORF_74050	LL2011_005	SpC	1	9	ordered_Spar_10	477350	477358	-	0	4_divergent
iORF_74066	LL2011_005	SpC	1	96	ordered_Spar_10	480924	481019	+	1	5_SpeGroup
iORF_74067	LL2011_005	SpC	0	24	ordered_Spar_10	480924	480947	+	1	6_polymorphic
iORF_74068	LL2011_005	SpC	0	39	ordered_Spar_10	480924	480962	+	1	6_polymorphic
iORF_74069	LL2011_005	SpC	0	57	ordered_Spar_10	480924	480980	+	1	5_SpeGroup
iORF_74081	LL2011_005	SpC	1	69	ordered_Spar_10	480955	481023	-	0	4_divergent
iORF_74082	LL2011_005	SpC	0	12	ordered_Spar_10	480958	480969	+	0	4_divergent
iORF_74087	LL2011_005	SpC	0	9	ordered_Spar_10	481004	481012	+	0	5_SpeGroup
iORF_74062	LL2011_005	SpC	0	31	ordered_Spar_10	481022	481052	+	0	5_SpeGroup
iORF_74063	LL2011_005	SpC	0	36	ordered_Spar_10	481022	481057	+	0	5_SpeGroup
iORF_74064	LL2011_005	SpC	1	12	ordered_Spar_10	481031	481042	-	0	4_divergent
iORF_74065	LL2011_005	SpC	0	13	ordered_Spar_10	481031	481043	-	0	5_SpeGroup
iORF_74071	LL2011_005	SpC	1	39	ordered_Spar_10	481059	481097	+	2	3_pPar
iORF_74072	LL2011_005	SpC	0	84	ordered_Spar_10	481069	481152	-	3	5_SpeGroup
iORF_74073	LL2011_005	SpC	1	48	ordered_Spar_10	481098	481145	-	1	3_pPar
iORF_74077	LL2011_005	SpC	1	27	ordered_Spar_10	481126	481152	-	1	4_divergent
iORF_74097	LL2011_005	SpC	0	9	ordered_Spar_10	483442	483450	+	0	5_SpeGroup
iORF_74089	LL2011_005	SpC	0	30	ordered_Spar_10	483450	483479	+	2	5_SpeGroup
iORF_74092	LL2011_005	SpC	1	12	ordered_Spar_10	483461	483472	+	0	1_conserved
iORF_74096	LL2011_005	SpC	1	27	ordered_Spar_10	483476	483502	+	0	3_pPar
iORF_74399	LL2011_005	SpC	1	9	ordered_Spar_10	489875	489883	+	0	4_divergent
iORF_74404	LL2011_005	SpC	1	15	ordered_Spar_10	489880	489894	+	0	4_divergent
iORF_74405	LL2011_005	SpC	0	21	ordered_Spar_10	489880	489900	+	0	5_SpeGroup
iORF_74426	LL2011_005	SpC	1	189	ordered_Spar_10	489905	490093	+	0	3_pPar
iORF_74430	LL2011_005	SpC	1	45	ordered_Spar_10	489910	489954	+	0	1_conserved
iORF_74396	LL2011_005	SpC	0	93	ordered_Spar_10	489972	490064	+	0	6_polymorphic
iORF_74397	LL2011_005	SpC	1	204	ordered_Spar_10	489972	490175	+	1	6_polymorphic
iORF_74402	LL2011_005	SpC	1	159	ordered_Spar_10	490003	490161	+	1	3_pPar
iORF_74403	LL2011_005	SpC	0	39	ordered_Spar_10	490012	490050	-	0	6_polymorphic
iORF_74407	LL2011_005	SpC	0	69	ordered_Spar_10	490076	490144	-	0	4_divergent
iORF_74412	LL2011_005	SpC	0	9	ordered_Spar_10	490180	490188	-	0	6_polymorphic
iORF_74413	LL2011_005	SpC	1	63	ordered_Spar_10	490180	490242	-	3	5_SpeGroup
iORF_74414	LL2011_005	SpC	0	72	ordered_Spar_10	490180	490251	-	3	6_polymorphic
iORF_74420	LL2011_005	SpC	0	22	ordered_Spar_10	490223	490244	+	2	5_SpeGroup
iORF_74423	LL2011_005	SpC	0	28	ordered_Spar_10	490250	490277	+	0	5_SpeGroup
iORF_74425	LL2011_005	SpC	1	9	ordered_Spar_10	490269	490277	+	0	4_divergent
iORF_74641	LL2011_005	SpC	1	36	ordered_Spar_10	495028	495063	+	0	3_pPar
iORF_74646	LL2011_005	SpC	0	45	ordered_Spar_10	495032	495076	+	0	6_polymorphic
iORF_74647	LL2011_005	SpC	1	54	ordered_Spar_10	495032	495085	+	0	6_polymorphic
iORF_74668	LL2011_005	SpC	1	36	ordered_Spar_10	495039	495074	+	0	6_polymorphic
iORF_74654	LL2011_005	SpC	1	21	ordered_Spar_10	495208	495228	+	1	6_polymorphic
iORF_74656	LL2011_005	SpC	0	39	ordered_Spar_10	495208	495246	+	1	6_polymorphic
iORF_74664	LL2011_005	SpC	1	9	ordered_Spar_10	495228	495236	+	0	3_pPar
iORF_74705	LL2011_005	SpC	0	315	ordered_Spar_10	495490	495804	+	1	6_polymorphic
iORF_74706	LL2011_005	SpC	0	30	ordered_Spar_10	495505	495534	+	1	5_SpeGroup
iORF_74709	LL2011_005	SpC	1	300	ordered_Spar_10	495505	495804	+	1	6_polymorphic
iORF_74713	LL2011_005	SpC	1	228	ordered_Spar_10	495584	495811	-	0	6_polymorphic
iORF_74714	LL2011_005	SpC	0	292	ordered_Spar_10	495584	495875	-	1	6_polymorphic
iORF_74715	LL2011_005	SpC	0	298	ordered_Spar_10	495584	495881	-	1	6_polymorphic
iORF_74716	LL2011_005	SpC	0	316	ordered_Spar_10	495584	495899	-	1	7_ancest
iORF_74718	LL2011_005	SpC	1	159	ordered_Spar_10	495649	495807	-	0	4_divergent
iORF_74719	LL2011_005	SpC	0	251	ordered_Spar_10	495649	495899	-	1	5_SpeGroup
iORF_74720	LL2011_005	SpC	1	126	ordered_Spar_10	495675	495800	-	0	3_pPar
iORF_74723	LL2011_005	SpC	1	24	ordered_Spar_10	495734	495757	+	0	3_pPar
iORF_74725	LL2011_005	SpC	0	42	ordered_Spar_10	495763	495804	+	0	5_SpeGroup
iORF_74732	LL2011_005	SpC	0	73	ordered_Spar_10	495806	495878	+	1	7_ancest
iORF_74733	LL2011_005	SpC	0	89	ordered_Spar_10	495806	495894	+	1	4_divergent
iORF_74735	LL2011_005	SpC	1	21	ordered_Spar_10	495810	495830	+	0	3_pPar
iORF_74736	LL2011_005	SpC	0	43	ordered_Spar_10	495839	495881	-	1	6_polymorphic
iORF_74737	LL2011_005	SpC	0	41	ordered_Spar_10	495852	495892	-	0	5_SpeGroup
iORF_74738	LL2011_005	SpC	1	48	ordered_Spar_10	495852	495899	-	0	5_SpeGroup
iORF_74740	LL2011_005	SpC	1	18	ordered_Spar_10	495875	495892	-	0	6_polymorphic
iORF_74741	LL2011_005	SpC	0	25	ordered_Spar_10	495875	495899	-	0	5_SpeGroup
iORF_74751	LL2011_005	SpC	1	57	ordered_Spar_10	496294	496350	-	0	4_divergent
iORF_74761	LL2011_005	SpC	1	162	ordered_Spar_10	498112	498273	-	4	5_SpeGroup
iORF_74762	LL2011_005	SpC	0	45	ordered_Spar_10	498112	498156	-	1	6_polymorphic
iORF_74763	LL2011_005	SpC	0	155	ordered_Spar_10	498119	498273	-	4	5_SpeGroup
iORF_74764	LL2011_005	SpC	1	15	ordered_Spar_10	498119	498133	-	1	5_SpeGroup
iORF_74766	LL2011_005	SpC	1	60	ordered_Spar_10	498143	498202	+	3	3_pPar
iORF_74768	LL2011_005	SpC	1	75	ordered_Spar_10	498146	498220	-	3	3_pPar
iORF_74757	LL2011_005	SpC	0	93	ordered_Spar_10	498181	498273	-	0	5_SpeGroup
iORF_74809	LL2011_005	SpC	0	54	ordered_Spar_10	499035	499088	-	1	5_SpeGroup
iORF_74813	LL2011_005	SpC	0	24	ordered_Spar_10	499040	499063	-	0	5_SpeGroup
iORF_74821	LL2011_005	SpC	1	21	ordered_Spar_10	499068	499088	-	0	5_SpeGroup
iORF_74822	LL2011_005	SpC	0	36	ordered_Spar_10	499072	499107	+	0	5_SpeGroup
iORF_74823	LL2011_005	SpC	1	21	ordered_Spar_10	499072	499092	+	0	4_divergent
iORF_74826	LL2011_005	SpC	1	18	ordered_Spar_10	499083	499100	+	0	3_pPar
iORF_74778	LL2011_005	SpC	0	39	ordered_Spar_10	499136	499174	-	5	4_divergent
iORF_74780	LL2011_005	SpC	0	39	ordered_Spar_10	499171	499209	-	0	5_SpeGroup
iORF_74781	LL2011_005	SpC	1	120	ordered_Spar_10	499171	499290	-	0	4_divergent
iORF_74782	LL2011_005	SpC	0	75	ordered_Spar_10	499173	499247	+	0	5_SpeGroup
iORF_74787	LL2011_005	SpC	1	36	ordered_Spar_10	499184	499219	+	0	5_SpeGroup
iORF_74788	LL2011_005	SpC	0	12	ordered_Spar_10	499208	499219	+	0	4_divergent
iORF_74794	LL2011_005	SpC	1	15	ordered_Spar_10	499244	499258	-	0	3_pPar
iORF_74795	LL2011_005	SpC	0	93	ordered_Spar_10	499247	499339	+	1	5_SpeGroup
iORF_74796	LL2011_005	SpC	0	42	ordered_Spar_10	499249	499290	-	0	7_ancest
iORF_74797	LL2011_005	SpC	0	33	ordered_Spar_10	499253	499285	+	0	4_divergent
iORF_74798	LL2011_005	SpC	1	87	ordered_Spar_10	499253	499339	+	1	5_SpeGroup
iORF_74799	LL2011_005	SpC	0	93	ordered_Spar_10	499282	499374	+	1	7_ancest
iORF_74802	LL2011_005	SpC	0	74	ordered_Spar_10	499301	499374	+	1	5_SpeGroup
iORF_74810	LL2011_005	SpC	1	63	ordered_Spar_10	499366	499428	-	1	6_polymorphic
iORF_74811	LL2011_005	SpC	0	58	ordered_Spar_10	499371	499428	-	1	6_polymorphic
iORF_75312	LL2011_005	SpC	1	9	ordered_Spar_10	501028	501036	+	0	3_pPar
iORF_74935	LL2011_005	SpC	1	36	ordered_Spar_10	506352	506387	-	0	6_polymorphic
iORF_74936	LL2011_005	SpC	1	36	ordered_Spar_10	506354	506389	+	0	6_polymorphic
iORF_74937	LL2011_005	SpC	0	35	ordered_Spar_10	506364	506398	+	0	6_polymorphic
iORF_74939	LL2011_005	SpC	1	12	ordered_Spar_10	506386	506397	+	0	6_polymorphic
iORF_75603	LL2011_005	SpC	0	9	ordered_Spar_10	521376	521384	+	0	4_divergent
iORF_75714	LL2011_005	SpC	0	97	ordered_Spar_10	521417	521513	-	1	7_ancest
iORF_75716	LL2011_005	SpC	1	75	ordered_Spar_10	521439	521513	-	0	4_divergent
iORF_75718	LL2011_005	SpC	1	9	ordered_Spar_10	521482	521490	+	0	1_conserved
iORF_75720	LL2011_005	SpC	1	36	ordered_Spar_10	521514	521549	+	0	4_divergent
iORF_75721	LL2011_005	SpC	0	125	ordered_Spar_10	521514	521638	+	13	5_SpeGroup
iORF_75725	LL2011_005	SpC	1	24	ordered_Spar_10	521530	521553	-	0	3_pPar
iORF_75733	LL2011_005	SpC	1	21	ordered_Spar_10	521710	521730	-	0	1_conserved
iORF_75734	LL2011_005	SpC	0	69	ordered_Spar_10	521713	521781	+	0	6_polymorphic
iORF_75989	LL2011_005	SpC	1	60	ordered_Spar_10	522908	522967	-	0	1_conserved
iORF_75977	LL2011_005	SpC	0	159	ordered_Spar_10	522926	523084	+	1	5_SpeGroup
iORF_75978	LL2011_005	SpC	0	201	ordered_Spar_10	522926	523126	+	1	5_SpeGroup
iORF_75997	LL2011_005	SpC	0	161	ordered_Spar_10	522966	523126	+	1	6_polymorphic
iORF_75998	LL2011_005	SpC	1	204	ordered_Spar_10	522966	523169	+	3	6_polymorphic
iORF_75999	LL2011_005	SpC	1	18	ordered_Spar_10	522989	523006	-	0	1_conserved
iORF_76000	LL2011_005	SpC	0	171	ordered_Spar_10	522999	523169	+	2	6_polymorphic
iORF_75975	LL2011_005	SpC	1	33	ordered_Spar_10	523094	523126	+	0	6_polymorphic
iORF_75979	LL2011_005	SpC	1	9	ordered_Spar_10	523127	523135	+	0	1_conserved
iORF_75980	LL2011_005	SpC	1	9	ordered_Spar_10	523157	523165	-	0	3_pPar
iORF_75981	LL2011_005	SpC	1	216	ordered_Spar_10	523159	523374	+	5	4_divergent
iORF_75982	LL2011_005	SpC	0	228	ordered_Spar_10	523159	523386	+	5	5_SpeGroup
iORF_75983	LL2011_005	SpC	1	57	ordered_Spar_10	523166	523222	-	0	5_SpeGroup
iORF_75985	LL2011_005	SpC	1	111	ordered_Spar_10	523169	523279	+	5	3_pPar
iORF_75986	LL2011_005	SpC	0	186	ordered_Spar_10	523222	523407	-	5	5_SpeGroup
iORF_75990	LL2011_005	SpC	1	18	ordered_Spar_10	523379	523396	-	0	6_polymorphic
iORF_75992	LL2011_005	SpC	0	35	ordered_Spar_10	523445	523479	-	0	5_SpeGroup
iORF_75993	LL2011_005	SpC	1	24	ordered_Spar_10	523456	523479	-	0	4_divergent
iORF_75994	LL2011_005	SpC	0	42	ordered_Spar_10	523466	523507	-	0	5_SpeGroup
iORF_75996	LL2011_005	SpC	1	9	ordered_Spar_10	523516	523524	+	0	1_conserved
iORF_76009	LL2011_005	SpC	1	87	ordered_Spar_10	526389	526475	+	15	5_SpeGroup
iORF_76008	LL2011_005	SpC	1	102	ordered_Spar_10	526409	526510	+	15	4_divergent
```
