## Supplementary Table 1 for "The high turnover of ribosome-associated transcripts from *de novo* ORFs produces gene-like characteristics available for *de novo* gene emergence in wild yeast populations" (part 98 of 138)

```
iORF_76010	LL2011_005	SpC	1	12	ordered_Spar_10	526425	526436	-	0	1_conserved
iORF_76014	LL2011_005	SpC	1	57	ordered_Spar_10	526464	526520	-	0	5_SpeGroup
iORF_76003	LL2011_005	SpC	0	28	ordered_Spar_10	526493	526520	-	0	5_SpeGroup
iORF_76004	LL2011_005	SpC	1	15	ordered_Spar_10	526503	526517	+	0	4_divergent
iORF_76038	LL2011_005	SpC	1	108	ordered_Spar_10	527907	528014	-	2	4_divergent
iORF_76039	LL2011_005	SpC	0	111	ordered_Spar_10	527907	528017	-	2	5_SpeGroup
iORF_76040	LL2011_005	SpC	1	12	ordered_Spar_10	527911	527922	+	0	1_conserved
iORF_76041	LL2011_005	SpC	1	81	ordered_Spar_10	527914	527994	-	2	3_pPar
iORF_76046	LL2011_005	SpC	0	45	ordered_Spar_10	527970	528014	+	0	5_SpeGroup
iORF_76047	LL2011_005	SpC	1	75	ordered_Spar_10	527970	528044	+	0	4_divergent
iORF_76048	LL2011_005	SpC	0	78	ordered_Spar_10	527970	528047	+	0	7_ancest
iORF_76018	LL2011_005	SpC	0	30	ordered_Spar_10	528011	528040	-	0	5_SpeGroup
iORF_76019	LL2011_005	SpC	1	27	ordered_Spar_10	528014	528040	-	0	5_SpeGroup
iORF_76021	LL2011_005	SpC	1	9	ordered_Spar_10	528062	528070	+	0	5_SpeGroup
iORF_76023	LL2011_005	SpC	0	104	ordered_Spar_10	528075	528178	-	5	6_polymorphic
iORF_76024	LL2011_005	SpC	1	12	ordered_Spar_10	528079	528090	+	0	3_pPar
iORF_76026	LL2011_005	SpC	0	9	ordered_Spar_10	528096	528104	+	0	5_SpeGroup
iORF_76029	LL2011_005	SpC	1	60	ordered_Spar_10	528119	528178	-	5	5_SpeGroup
iORF_76031	LL2011_005	SpC	0	29	ordered_Spar_10	528132	528160	+	5	5_SpeGroup
iORF_76033	LL2011_005	SpC	1	96	ordered_Spar_10	528132	528227	+	10	5_SpeGroup
iORF_76036	LL2011_005	SpC	1	72	ordered_Spar_10	528161	528232	+	5	3_pPar
iORF_76063	LL2011_005	SpC	0	36	ordered_Spar_10	528642	528677	-	0	6_polymorphic
iORF_76064	LL2011_005	SpC	1	39	ordered_Spar_10	528642	528680	-	0	6_polymorphic
iORF_76073	LL2011_005	SpC	0	90	ordered_Spar_10	528689	528778	-	3	4_divergent
iORF_76074	LL2011_005	SpC	1	252	ordered_Spar_10	528689	528940	-	4	4_divergent
iORF_76075	LL2011_005	SpC	1	24	ordered_Spar_10	528718	528741	-	1	3_pPar
iORF_76049	LL2011_005	SpC	1	9	ordered_Spar_10	528720	528728	+	0	1_conserved
iORF_76052	LL2011_005	SpC	1	93	ordered_Spar_10	528771	528863	+	1	4_divergent
iORF_76053	LL2011_005	SpC	1	9	ordered_Spar_10	528775	528783	-	0	1_conserved
iORF_76054	LL2011_005	SpC	0	46	ordered_Spar_10	528784	528829	+	0	5_SpeGroup
iORF_76055	LL2011_005	SpC	0	148	ordered_Spar_10	528793	528940	-	1	5_SpeGroup
iORF_76057	LL2011_005	SpC	1	9	ordered_Spar_10	528814	528822	-	0	4_divergent
iORF_76059	LL2011_005	SpC	0	43	ordered_Spar_10	528821	528863	+	1	5_SpeGroup
iORF_76060	LL2011_005	SpC	1	18	ordered_Spar_10	528826	528843	+	0	3_pPar
iORF_76066	LL2011_005	SpC	1	87	ordered_Spar_10	528850	528936	-	1	3_pPar
iORF_76069	LL2011_005	SpC	1	84	ordered_Spar_10	528875	528958	+	0	3_pPar
iORF_76070	LL2011_005	SpC	0	18	ordered_Spar_10	528885	528902	+	0	5_SpeGroup
iORF_76079	LL2011_005	SpC	1	57	ordered_Spar_10	530685	530741	-	1	6_polymorphic
iORF_76077	LL2011_005	SpC	0	24	ordered_Spar_10	530778	530801	+	0	5_SpeGroup
iORF_76078	LL2011_005	SpC	0	38	ordered_Spar_10	530809	530846	-	0	5_SpeGroup
iORF_76100	LL2011_005	SpC	1	15	ordered_Spar_10	532261	532275	-	2	3_pPar
iORF_76086	LL2011_005	SpC	1	12	ordered_Spar_10	532326	532337	+	0	4_divergent
iORF_76090	LL2011_005	SpC	0	24	ordered_Spar_10	532379	532402	-	2	5_SpeGroup
iORF_76093	LL2011_005	SpC	1	57	ordered_Spar_10	532399	532455	-	0	3_pPar
iORF_76094	LL2011_005	SpC	0	9	ordered_Spar_10	532401	532409	+	0	5_SpeGroup
iORF_76109	LL2011_005	SpC	1	45	ordered_Spar_10	539895	539939	-	0	3_pPar
iORF_76113	LL2011_005	SpC	0	18	ordered_Spar_10	539932	539949	-	0	5_SpeGroup
iORF_76104	LL2011_005	SpC	1	36	ordered_Spar_10	539999	540034	+	3	3_pPar
iORF_76121	LL2011_005	SpC	1	21	ordered_Spar_10	540528	540548	-	0	3_pPar
iORF_76122	LL2011_005	SpC	0	60	ordered_Spar_10	540572	540631	+	0	5_SpeGroup
iORF_76118	LL2011_005	SpC	1	66	ordered_Spar_10	540614	540679	-	1	5_SpeGroup
iORF_76127	LL2011_005	SpC	1	27	ordered_Spar_10	542627	542653	-	0	1_conserved
iORF_76142	LL2011_005	SpC	0	131	ordered_Spar_10	543854	543984	-	3	5_SpeGroup
iORF_76143	LL2011_005	SpC	1	147	ordered_Spar_10	543854	544000	-	3	4_divergent
iORF_76144	LL2011_005	SpC	1	60	ordered_Spar_10	543894	543953	-	0	4_divergent
iORF_76145	LL2011_005	SpC	0	107	ordered_Spar_10	543894	544000	-	3	5_SpeGroup
iORF_76159	LL2011_005	SpC	1	9	ordered_Spar_10	545217	545225	+	0	4_divergent
iORF_76161	LL2011_005	SpC	1	42	ordered_Spar_10	545226	545267	+	0	1_conserved
iORF_76166	LL2011_005	SpC	1	18	ordered_Spar_10	545247	545264	-	0	1_conserved
iORF_76157	LL2011_005	SpC	0	24	ordered_Spar_10	545336	545359	-	2	5_SpeGroup
iORF_76186	LL2011_005	SpC	1	120	ordered_Spar_10	546828	546947	-	2	4_divergent
iORF_76194	LL2011_005	SpC	0	107	ordered_Spar_10	546850	546956	-	1	5_SpeGroup
iORF_76197	LL2011_005	SpC	0	143	ordered_Spar_10	546871	547013	+	2	5_SpeGroup
iORF_76198	LL2011_005	SpC	1	147	ordered_Spar_10	546871	547017	+	2	6_polymorphic
iORF_76185	LL2011_005	SpC	0	78	ordered_Spar_10	546940	547017	+	2	6_polymorphic
iORF_76203	LL2011_005	SpC	0	65	ordered_Spar_10	548332	548396	+	1	5_SpeGroup
iORF_76204	LL2011_005	SpC	1	45	ordered_Spar_10	548352	548396	+	0	4_divergent
iORF_76273	LL2011_005	SpC	0	9	ordered_Spar_10	549726	549734	-	0	5_SpeGroup
iORF_76214	LL2011_005	SpC	1	54	ordered_Spar_10	549788	549841	+	0	3_pPar
iORF_76218	LL2011_005	SpC	1	33	ordered_Spar_10	549791	549823	-	0	4_divergent
iORF_76220	LL2011_005	SpC	1	45	ordered_Spar_10	549822	549866	+	2	3_pPar
iORF_76225	LL2011_005	SpC	1	135	ordered_Spar_10	549905	550039	+	3	6_polymorphic
iORF_76228	LL2011_005	SpC	0	45	ordered_Spar_10	549923	549967	-	0	5_SpeGroup
iORF_76238	LL2011_005	SpC	1	24	ordered_Spar_10	549988	550011	-	2	6_polymorphic
iORF_76239	LL2011_005	SpC	0	34	ordered_Spar_10	549988	550021	-	2	7_ancest
iORF_76243	LL2011_005	SpC	0	43	ordered_Spar_10	550020	550062	+	1	6_polymorphic
iORF_76263	LL2011_005	SpC	1	9	ordered_Spar_10	550175	550183	+	0	4_divergent
iORF_76264	LL2011_005	SpC	0	122	ordered_Spar_10	550189	550310	-	1	5_SpeGroup
iORF_76269	LL2011_005	SpC	1	105	ordered_Spar_10	550223	550327	-	1	4_divergent
iORF_76270	LL2011_005	SpC	1	57	ordered_Spar_10	550254	550310	-	1	4_divergent
iORF_76271	LL2011_005	SpC	0	74	ordered_Spar_10	550254	550327	-	1	4_divergent
iORF_76318	LL2011_005	SpC	1	69	ordered_Spar_10	551272	551340	+	0	1_conserved
iORF_76316	LL2011_005	SpC	1	45	ordered_Spar_10	551328	551372	+	0	1_conserved
iORF_76278	LL2011_005	SpC	0	36	ordered_Spar_10	551369	551404	-	0	6_polymorphic
iORF_76280	LL2011_005	SpC	1	165	ordered_Spar_10	551369	551533	-	1	5_SpeGroup
iORF_76281	LL2011_005	SpC	0	168	ordered_Spar_10	551369	551536	-	3	6_polymorphic
iORF_76283	LL2011_005	SpC	0	90	ordered_Spar_10	551436	551525	+	1	6_polymorphic
iORF_76284	LL2011_005	SpC	1	153	ordered_Spar_10	551436	551588	+	3	6_polymorphic
iORF_76287	LL2011_005	SpC	0	15	ordered_Spar_10	551473	551487	+	0	5_SpeGroup
iORF_76288	LL2011_005	SpC	0	81	ordered_Spar_10	551484	551564	-	3	5_SpeGroup
iORF_76290	LL2011_005	SpC	0	60	ordered_Spar_10	551505	551564	-	3	6_polymorphic
iORF_76291	LL2011_005	SpC	0	63	ordered_Spar_10	551509	551571	+	2	5_SpeGroup
iORF_76292	LL2011_005	SpC	0	102	ordered_Spar_10	551509	551610	+	3	5_SpeGroup
iORF_76293	LL2011_005	SpC	0	105	ordered_Spar_10	551509	551613	+	3	7_ancest
iORF_76294	LL2011_005	SpC	0	55	ordered_Spar_10	551517	551571	+	2	5_SpeGroup
iORF_76295	LL2011_005	SpC	1	45	ordered_Spar_10	551520	551564	-	2	6_polymorphic
iORF_76296	LL2011_005	SpC	1	60	ordered_Spar_10	551539	551598	-	0	3_pPar
iORF_76297	LL2011_005	SpC	1	57	ordered_Spar_10	551589	551645	-	1	5_SpeGroup
iORF_76298	LL2011_005	SpC	0	32	ordered_Spar_10	551605	551636	+	1	5_SpeGroup
iORF_76299	LL2011_005	SpC	0	27	ordered_Spar_10	551610	551636	+	0	6_polymorphic
iORF_76303	LL2011_005	SpC	1	18	ordered_Spar_10	551644	551661	+	0	5_SpeGroup
iORF_76304	LL2011_005	SpC	1	39	ordered_Spar_10	551667	551705	-	0	4_divergent
iORF_76308	LL2011_005	SpC	1	21	ordered_Spar_10	551746	551766	-	0	4_divergent
iORF_76309	LL2011_005	SpC	1	12	ordered_Spar_10	551749	551760	+	0	4_divergent
iORF_76310	LL2011_005	SpC	1	9	ordered_Spar_10	551798	551806	+	0	1_conserved
iORF_76311	LL2011_005	SpC	1	81	ordered_Spar_10	551819	551899	-	0	6_polymorphic
iORF_76313	LL2011_005	SpC	1	12	ordered_Spar_10	551875	551886	-	0	1_conserved
iORF_76315	LL2011_005	SpC	1	27	ordered_Spar_10	551879	551905	+	0	3_pPar
iORF_76355	LL2011_005	SpC	0	42	ordered_Spar_10	554768	554809	+	0	4_divergent
iORF_76356	LL2011_005	SpC	1	45	ordered_Spar_10	554768	554812	+	0	5_SpeGroup
iORF_76334	LL2011_005	SpC	0	12	ordered_Spar_10	554806	554817	-	0	5_SpeGroup
iORF_76335	LL2011_005	SpC	1	9	ordered_Spar_10	554809	554817	-	0	5_SpeGroup
iORF_76336	LL2011_005	SpC	1	15	ordered_Spar_10	554817	554831	-	1	3_pPar
iORF_76337	LL2011_005	SpC	0	75	ordered_Spar_10	554836	554910	-	1	5_SpeGroup
iORF_76338	LL2011_005	SpC	0	152	ordered_Spar_10	554836	554987	-	3	6_polymorphic
iORF_76339	LL2011_005	SpC	0	30	ordered_Spar_10	554845	554874	+	1	5_SpeGroup
iORF_76341	LL2011_005	SpC	0	94	ordered_Spar_10	554845	554938	+	3	5_SpeGroup
iORF_76342	LL2011_005	SpC	0	116	ordered_Spar_10	554845	554960	+	3	6_polymorphic
iORF_76343	LL2011_005	SpC	1	120	ordered_Spar_10	554845	554964	+	3	6_polymorphic
iORF_76344	LL2011_005	SpC	0	124	ordered_Spar_10	554864	554987	-	2	6_polymorphic
iORF_76345	LL2011_005	SpC	0	109	ordered_Spar_10	554879	554987	-	2	6_polymorphic
iORF_76346	LL2011_005	SpC	0	56	ordered_Spar_10	554883	554938	+	2	7_ancest
iORF_76347	LL2011_005	SpC	0	78	ordered_Spar_10	554883	554960	+	2	5_SpeGroup
iORF_76348	LL2011_005	SpC	0	21	ordered_Spar_10	554890	554910	-	0	5_SpeGroup
iORF_76350	LL2011_005	SpC	1	84	ordered_Spar_10	554904	554987	-	2	6_polymorphic
iORF_76352	LL2011_005	SpC	1	18	ordered_Spar_10	554943	554960	+	0	6_polymorphic
iORF_76354	LL2011_005	SpC	1	18	ordered_Spar_10	554964	554981	+	0	3_pPar
iORF_76385	LL2011_005	SpC	0	18	ordered_Spar_10	555374	555391	+	0	5_SpeGroup
iORF_76386	LL2011_005	SpC	1	15	ordered_Spar_10	555377	555391	+	0	4_divergent
iORF_76364	LL2011_005	SpC	1	12	ordered_Spar_10	555466	555477	-	0	3_pPar
iORF_76365	LL2011_005	SpC	1	105	ordered_Spar_10	555474	555578	-	14	6_polymorphic
iORF_76366	LL2011_005	SpC	0	190	ordered_Spar_10	555474	555663	-	14	6_polymorphic
iORF_76368	LL2011_005	SpC	0	61	ordered_Spar_10	555518	555578	-	0	6_polymorphic
iORF_76369	LL2011_005	SpC	0	24	ordered_Spar_10	555526	555549	-	0	6_polymorphic
iORF_76370	LL2011_005	SpC	0	117	ordered_Spar_10	555526	555642	-	0	6_polymorphic
iORF_76371	LL2011_005	SpC	1	138	ordered_Spar_10	555526	555663	-	0	6_polymorphic
iORF_76372	LL2011_005	SpC	0	24	ordered_Spar_10	555548	555571	+	0	6_polymorphic
iORF_76373	LL2011_005	SpC	1	51	ordered_Spar_10	555548	555598	+	0	6_polymorphic
iORF_76374	LL2011_005	SpC	0	79	ordered_Spar_10	555548	555626	+	0	6_polymorphic
iORF_76375	LL2011_005	SpC	1	18	ordered_Spar_10	555575	555592	-	0	1_conserved
iORF_76376	LL2011_005	SpC	0	12	ordered_Spar_10	555587	555598	+	0	6_polymorphic
iORF_76379	LL2011_005	SpC	1	36	ordered_Spar_10	555620	555655	+	0	3_pPar
iORF_76381	LL2011_005	SpC	1	51	ordered_Spar_10	555627	555677	-	0	3_pPar
iORF_76395	LL2011_005	SpC	0	54	ordered_Spar_10	556615	556668	-	0	5_SpeGroup
iORF_76392	LL2011_005	SpC	1	48	ordered_Spar_10	556628	556675	+	0	4_divergent
iORF_76393	LL2011_005	SpC	1	15	ordered_Spar_10	556632	556646	+	0	3_pPar
iORF_76412	LL2011_005	SpC	1	39	ordered_Spar_10	558094	558132	+	0	6_polymorphic
iORF_76491	LL2011_005	SpC	1	9	ordered_Spar_10	558501	558509	+	0	3_pPar
iORF_76448	LL2011_005	SpC	0	27	ordered_Spar_10	558509	558535	+	3	5_SpeGroup
iORF_76449	LL2011_005	SpC	1	45	ordered_Spar_10	558509	558553	+	3	5_SpeGroup
iORF_76451	LL2011_005	SpC	0	83	ordered_Spar_10	558509	558591	+	4	5_SpeGroup
iORF_76492	LL2011_005	SpC	0	27	ordered_Spar_10	558537	558563	-	0	5_SpeGroup
iORF_76504	LL2011_005	SpC	0	57	ordered_Spar_10	558550	558606	-	1	4_divergent
iORF_76506	LL2011_005	SpC	1	183	ordered_Spar_10	558550	558732	-	5	6_polymorphic
iORF_76507	LL2011_005	SpC	0	308	ordered_Spar_10	558550	558857	-	28	6_polymorphic
iORF_76508	LL2011_005	SpC	0	33	ordered_Spar_10	558550	558582	-	1	5_SpeGroup
iORF_76514	LL2011_005	SpC	1	27	ordered_Spar_10	558572	558598	-	0	4_divergent
iORF_76517	LL2011_005	SpC	0	19	ordered_Spar_10	558588	558606	-	0	5_SpeGroup
iORF_76452	LL2011_005	SpC	0	76	ordered_Spar_10	558657	558732	-	4	5_SpeGroup
iORF_76455	LL2011_005	SpC	0	52	ordered_Spar_10	558667	558718	+	0	4_divergent
iORF_76458	LL2011_005	SpC	1	9	ordered_Spar_10	558678	558686	-	0	4_divergent
iORF_76459	LL2011_005	SpC	0	47	ordered_Spar_10	558678	558724	-	4	5_SpeGroup
iORF_76460	LL2011_005	SpC	1	30	ordered_Spar_10	558681	558710	+	0	3_pPar
iORF_76463	LL2011_005	SpC	0	26	ordered_Spar_10	558707	558732	-	4	5_SpeGroup
iORF_76476	LL2011_005	SpC	0	11	ordered_Spar_10	558799	558809	+	1	5_SpeGroup
iORF_76480	LL2011_005	SpC	1	45	ordered_Spar_10	558813	558857	-	5	6_polymorphic
iORF_76481	LL2011_005	SpC	0	100	ordered_Spar_10	558813	558912	-	5	5_SpeGroup
iORF_76482	LL2011_005	SpC	0	16	ordered_Spar_10	558820	558835	+	2	7_ancest
iORF_76483	LL2011_005	SpC	0	40	ordered_Spar_10	558820	558859	+	5	6_polymorphic
iORF_76485	LL2011_005	SpC	1	147	ordered_Spar_10	558820	558966	+	9	6_polymorphic
iORF_76487	LL2011_005	SpC	0	39	ordered_Spar_10	558868	558906	+	0	5_SpeGroup
iORF_76489	LL2011_005	SpC	0	99	ordered_Spar_10	558868	558966	+	4	6_polymorphic
iORF_76490	LL2011_005	SpC	0	150	ordered_Spar_10	558868	559017	+	4	6_polymorphic
iORF_76494	LL2011_005	SpC	1	141	ordered_Spar_10	558923	559063	+	3	5_SpeGroup
iORF_76495	LL2011_005	SpC	0	160	ordered_Spar_10	558923	559082	+	3	5_SpeGroup
iORF_76496	LL2011_005	SpC	0	21	ordered_Spar_10	558946	558966	+	3	4_divergent
iORF_76497	LL2011_005	SpC	0	70	ordered_Spar_10	558957	559026	+	3	4_divergent
iORF_76498	LL2011_005	SpC	1	126	ordered_Spar_10	558957	559082	+	3	5_SpeGroup
iORF_76505	LL2011_005	SpC	0	60	ordered_Spar_10	559023	559082	+	0	5_SpeGroup
iORF_76567	LL2011_005	SpC	0	33	ordered_Spar_10	560516	560548	-	0	5_SpeGroup
iORF_76570	LL2011_005	SpC	1	9	ordered_Spar_10	560542	560550	-	0	4_divergent
iORF_76582	LL2011_005	SpC	1	57	ordered_Spar_10	560633	560689	-	2	4_divergent
iORF_76585	LL2011_005	SpC	1	72	ordered_Spar_10	560676	560747	-	2	4_divergent
iORF_76588	LL2011_005	SpC	0	45	ordered_Spar_10	560703	560747	-	0	5_SpeGroup
iORF_76612	LL2011_005	SpC	1	171	ordered_Spar_10	563637	563807	-	1	5_SpeGroup
iORF_76614	LL2011_005	SpC	0	202	ordered_Spar_10	563637	563838	-	3	4_divergent
iORF_76615	LL2011_005	SpC	1	78	ordered_Spar_10	563649	563726	+	1	3_pPar
iORF_76613	LL2011_005	SpC	0	112	ordered_Spar_10	563752	563863	+	2	5_SpeGroup
iORF_76616	LL2011_005	SpC	0	63	ordered_Spar_10	563776	563838	-	2	6_polymorphic
iORF_76618	LL2011_005	SpC	1	45	ordered_Spar_10	563794	563838	-	2	6_polymorphic
iORF_76619	LL2011_005	SpC	1	21	ordered_Spar_10	563808	563828	+	2	5_SpeGroup
iORF_76622	LL2011_005	SpC	1	27	ordered_Spar_10	563829	563855	+	0	3_pPar
iORF_76623	LL2011_005	SpC	1	27	ordered_Spar_10	563833	563859	+	0	1_conserved
iORF_76624	LL2011_005	SpC	1	24	ordered_Spar_10	563840	563863	+	0	4_divergent
iORF_76704	LL2011_005	SpC	0	66	ordered_Spar_10	567454	567519	+	0	6_polymorphic
iORF_76707	LL2011_005	SpC	0	15	ordered_Spar_10	567454	567468	+	0	5_SpeGroup
iORF_76708	LL2011_005	SpC	1	18	ordered_Spar_10	567454	567471	+	0	6_polymorphic
iORF_76713	LL2011_005	SpC	0	52	ordered_Spar_10	567468	567519	+	0	6_polymorphic
iORF_76714	LL2011_005	SpC	1	72	ordered_Spar_10	567468	567539	+	0	6_polymorphic
iORF_76715	LL2011_005	SpC	0	14	ordered_Spar_10	567468	567481	+	0	5_SpeGroup
iORF_76639	LL2011_005	SpC	1	21	ordered_Spar_10	567506	567526	+	0	4_divergent
iORF_76641	LL2011_005	SpC	1	9	ordered_Spar_10	567511	567519	+	0	6_polymorphic
iORF_76642	LL2011_005	SpC	0	179	ordered_Spar_10	567536	567714	-	1	5_SpeGroup
iORF_76643	LL2011_005	SpC	1	126	ordered_Spar_10	567552	567677	+	1	5_SpeGroup
iORF_76644	LL2011_005	SpC	1	150	ordered_Spar_10	567565	567714	-	1	5_SpeGroup
iORF_76646	LL2011_005	SpC	1	39	ordered_Spar_10	567595	567633	+	0	4_divergent
iORF_76647	LL2011_005	SpC	0	40	ordered_Spar_10	567595	567634	+	0	5_SpeGroup
iORF_76649	LL2011_005	SpC	0	109	ordered_Spar_10	567606	567714	-	0	5_SpeGroup
iORF_76651	LL2011_005	SpC	1	18	ordered_Spar_10	567637	567654	+	0	1_conserved
iORF_76652	LL2011_005	SpC	1	69	ordered_Spar_10	567682	567750	+	1	4_divergent
iORF_76653	LL2011_005	SpC	0	131	ordered_Spar_10	567682	567812	+	1	5_SpeGroup
iORF_76654	LL2011_005	SpC	0	180	ordered_Spar_10	567682	567861	+	4	5_SpeGroup
iORF_76655	LL2011_005	SpC	1	42	ordered_Spar_10	567695	567736	+	1	5_SpeGroup
iORF_76656	LL2011_005	SpC	0	56	ordered_Spar_10	567695	567750	+	1	5_SpeGroup
iORF_76658	LL2011_005	SpC	1	144	ordered_Spar_10	567701	567844	-	4	5_SpeGroup
iORF_76660	LL2011_005	SpC	0	47	ordered_Spar_10	567733	567779	-	0	5_SpeGroup
iORF_76661	LL2011_005	SpC	1	108	ordered_Spar_10	567733	567840	-	2	5_SpeGroup
iORF_76662	LL2011_005	SpC	1	27	ordered_Spar_10	567753	567779	-	0	5_SpeGroup
iORF_76663	LL2011_005	SpC	0	84	ordered_Spar_10	567753	567836	-	2	5_SpeGroup
iORF_76665	LL2011_005	SpC	1	21	ordered_Spar_10	567792	567812	+	0	5_SpeGroup
iORF_76666	LL2011_005	SpC	0	12	ordered_Spar_10	567801	567812	+	0	5_SpeGroup
iORF_76671	LL2011_005	SpC	1	12	ordered_Spar_10	567825	567836	-	2	4_divergent
iORF_76672	LL2011_005	SpC	0	15	ordered_Spar_10	567826	567840	+	0	5_SpeGroup
iORF_76673	LL2011_005	SpC	0	12	ordered_Spar_10	567829	567840	+	0	5_SpeGroup
iORF_76677	LL2011_005	SpC	0	54	ordered_Spar_10	567851	567904	+	0	5_SpeGroup
iORF_76678	LL2011_005	SpC	1	27	ordered_Spar_10	567858	567884	+	0	4_divergent
iORF_76679	LL2011_005	SpC	0	24	ordered_Spar_10	567861	567884	+	0	5_SpeGroup
iORF_76681	LL2011_005	SpC	1	30	ordered_Spar_10	567891	567920	+	0	3_pPar
iORF_76684	LL2011_005	SpC	1	12	ordered_Spar_10	567897	567908	-	0	1_conserved
iORF_76685	LL2011_005	SpC	0	90	ordered_Spar_10	567901	567990	-	3	5_SpeGroup
iORF_76687	LL2011_005	SpC	1	120	ordered_Spar_10	567901	568020	-	7	4_divergent
iORF_76694	LL2011_005	SpC	1	12	ordered_Spar_10	567938	567949	+	2	3_pPar
iORF_76700	LL2011_005	SpC	1	54	ordered_Spar_10	567969	568022	+	5	3_pPar
iORF_76705	LL2011_005	SpC	0	56	ordered_Spar_10	568028	568083	+	1	6_polymorphic
iORF_76706	LL2011_005	SpC	0	50	ordered_Spar_10	568034	568083	+	1	6_polymorphic
iORF_76711	LL2011_005	SpC	1	39	ordered_Spar_10	568056	568094	+	0	3_pPar
iORF_76712	LL2011_005	SpC	1	9	ordered_Spar_10	568075	568083	+	0	4_divergent
iORF_76741	LL2011_005	SpC	1	87	ordered_Spar_10	571411	571497	-	0	6_polymorphic
iORF_76751	LL2011_005	SpC	1	24	ordered_Spar_10	571487	571510	-	0	3_pPar
iORF_76755	LL2011_005	SpC	0	18	ordered_Spar_10	571500	571517	-	0	6_polymorphic
iORF_76757	LL2011_005	SpC	1	201	ordered_Spar_10	571500	571700	-	4	4_divergent
iORF_76759	LL2011_005	SpC	0	108	ordered_Spar_10	571502	571609	+	2	7_ancest
iORF_76760	LL2011_005	SpC	0	128	ordered_Spar_10	571502	571629	+	2	5_SpeGroup
iORF_76761	LL2011_005	SpC	1	138	ordered_Spar_10	571502	571639	+	2	4_divergent
iORF_76721	LL2011_005	SpC	0	182	ordered_Spar_10	571519	571700	-	4	5_SpeGroup
iORF_76730	LL2011_005	SpC	1	24	ordered_Spar_10	571606	571629	+	0	4_divergent
iORF_76732	LL2011_005	SpC	1	27	ordered_Spar_10	571636	571662	+	0	1_conserved
iORF_76734	LL2011_005	SpC	1	57	ordered_Spar_10	571662	571718	+	2	4_divergent
iORF_76735	LL2011_005	SpC	0	105	ordered_Spar_10	571662	571766	+	4	5_SpeGroup
iORF_76736	LL2011_005	SpC	0	39	ordered_Spar_10	571670	571708	-	2	6_polymorphic
iORF_76738	LL2011_005	SpC	1	60	ordered_Spar_10	571672	571731	+	2	3_pPar
iORF_76742	LL2011_005	SpC	0	63	ordered_Spar_10	571710	571772	-	2	6_polymorphic
iORF_76743	LL2011_005	SpC	1	30	ordered_Spar_10	571743	571772	-	2	6_polymorphic
iORF_76776	LL2011_005	SpC	1	45	ordered_Spar_10	576226	576270	-	4	3_pPar
iORF_76762	LL2011_005	SpC	0	24	ordered_Spar_10	576269	576292	+	0	5_SpeGroup
iORF_76788	LL2011_005	SpC	1	57	ordered_Spar_10	577309	577365	+	0	3_pPar
iORF_76795	LL2011_005	SpC	1	147	ordered_Spar_10	577313	577459	-	0	5_SpeGroup
iORF_76804	LL2011_005	SpC	0	105	ordered_Spar_10	577337	577441	+	0	5_SpeGroup
iORF_76805	LL2011_005	SpC	0	45	ordered_Spar_10	577352	577396	+	0	5_SpeGroup
iORF_76806	LL2011_005	SpC	1	90	ordered_Spar_10	577352	577441	+	0	5_SpeGroup
iORF_76808	LL2011_005	SpC	1	30	ordered_Spar_10	577383	577412	+	0	4_divergent
iORF_76809	LL2011_005	SpC	0	63	ordered_Spar_10	577383	577445	+	0	5_SpeGroup
iORF_76780	LL2011_005	SpC	0	60	ordered_Spar_10	577400	577459	-	0	4_divergent
iORF_76785	LL2011_005	SpC	1	33	ordered_Spar_10	577442	577474	+	0	3_pPar
iORF_76786	LL2011_005	SpC	0	12	ordered_Spar_10	577456	577467	-	0	4_divergent
iORF_76790	LL2011_005	SpC	1	9	ordered_Spar_10	577494	577502	-	0	1_conserved
iORF_76791	LL2011_005	SpC	1	24	ordered_Spar_10	577496	577519	+	0	1_conserved
iORF_77092	LL2011_005	SpC	1	57	ordered_Spar_10	578768	578824	+	5	6_polymorphic
iORF_77093	LL2011_005	SpC	0	86	ordered_Spar_10	578768	578853	+	6	6_polymorphic
iORF_77116	LL2011_005	SpC	0	62	ordered_Spar_10	578792	578853	+	6	7_ancest
iORF_76815	LL2011_005	SpC	1	33	ordered_Spar_10	578821	578853	+	1	6_polymorphic
iORF_76832	LL2011_005	SpC	0	33	ordered_Spar_10	578834	578866	+	0	4_divergent
iORF_76838	LL2011_005	SpC	1	27	ordered_Spar_10	578840	578866	+	0	5_SpeGroup
iORF_76839	LL2011_005	SpC	0	58	ordered_Spar_10	578840	578897	+	0	5_SpeGroup
iORF_76880	LL2011_005	SpC	1	9	ordered_Spar_10	578889	578897	+	0	4_divergent
iORF_76939	LL2011_005	SpC	1	57	ordered_Spar_10	578959	579015	+	0	5_SpeGroup
iORF_76950	LL2011_005	SpC	0	52	ordered_Spar_10	578964	579015	+	0	6_polymorphic
iORF_77000	LL2011_005	SpC	1	15	ordered_Spar_10	579010	579024	-	0	4_divergent
iORF_76887	LL2011_005	SpC	0	15	ordered_Spar_10	580555	580569	+	0	5_SpeGroup
iORF_76888	LL2011_005	SpC	1	36	ordered_Spar_10	580560	580595	-	0	6_polymorphic
iORF_76891	LL2011_005	SpC	0	36	ordered_Spar_10	580646	580681	+	0	5_SpeGroup
iORF_76892	LL2011_005	SpC	1	60	ordered_Spar_10	580654	580713	-	0	4_divergent
iORF_76895	LL2011_005	SpC	1	48	ordered_Spar_10	580682	580729	+	0	1_conserved
iORF_76896	LL2011_005	SpC	0	67	ordered_Spar_10	580718	580784	-	0	5_SpeGroup
iORF_76899	LL2011_005	SpC	1	24	ordered_Spar_10	580720	580743	+	0	1_conserved
iORF_76900	LL2011_005	SpC	1	45	ordered_Spar_10	580740	580784	-	0	5_SpeGroup
iORF_76902	LL2011_005	SpC	0	30	ordered_Spar_10	580755	580784	-	0	5_SpeGroup
iORF_76905	LL2011_005	SpC	1	15	ordered_Spar_10	580791	580805	-	0	6_polymorphic
iORF_76907	LL2011_005	SpC	1	30	ordered_Spar_10	580795	580824	-	0	5_SpeGroup
iORF_76915	LL2011_005	SpC	0	15	ordered_Spar_10	580918	580932	-	0	4_divergent
iORF_76923	LL2011_005	SpC	0	44	ordered_Spar_10	581000	581043	-	1	5_SpeGroup
iORF_76926	LL2011_005	SpC	1	24	ordered_Spar_10	581020	581043	-	1	4_divergent
iORF_76927	LL2011_005	SpC	1	33	ordered_Spar_10	581022	581054	+	1	4_divergent
iORF_76933	LL2011_005	SpC	0	35	ordered_Spar_10	581036	581070	+	1	5_SpeGroup
iORF_76934	LL2011_005	SpC	1	90	ordered_Spar_10	581036	581125	+	2	4_divergent
iORF_76935	LL2011_005	SpC	1	24	ordered_Spar_10	581047	581070	+	0	4_divergent
iORF_76936	LL2011_005	SpC	0	72	ordered_Spar_10	581054	581125	+	1	5_SpeGroup
iORF_76937	LL2011_005	SpC	0	93	ordered_Spar_10	581067	581159	-	1	4_divergent
iORF_76940	LL2011_005	SpC	0	36	ordered_Spar_10	581080	581115	-	1	4_divergent
iORF_76945	LL2011_005	SpC	1	48	ordered_Spar_10	581112	581159	-	0	5_SpeGroup
iORF_76946	LL2011_005	SpC	1	21	ordered_Spar_10	581117	581137	-	0	6_polymorphic
iORF_76947	LL2011_005	SpC	0	30	ordered_Spar_10	581117	581146	-	0	6_polymorphic
iORF_76951	LL2011_005	SpC	1	12	ordered_Spar_10	581122	581133	-	0	3_pPar
iORF_76953	LL2011_005	SpC	1	9	ordered_Spar_10	581147	581155	-	0	3_pPar
iORF_76956	LL2011_005	SpC	0	62	ordered_Spar_10	581158	581219	+	6	6_polymorphic
iORF_76957	LL2011_005	SpC	0	94	ordered_Spar_10	581158	581251	+	6	6_polymorphic
iORF_76958	LL2011_005	SpC	0	97	ordered_Spar_10	581158	581254	+	6	6_polymorphic
iORF_76959	LL2011_005	SpC	0	161	ordered_Spar_10	581158	581318	+	9	6_polymorphic
iORF_76963	LL2011_005	SpC	1	39	ordered_Spar_10	581202	581240	-	0	5_SpeGroup
iORF_76964	LL2011_005	SpC	0	40	ordered_Spar_10	581202	581241	-	0	5_SpeGroup
iORF_76965	LL2011_005	SpC	0	187	ordered_Spar_10	581202	581388	-	3	5_SpeGroup
iORF_76967	LL2011_005	SpC	0	76	ordered_Spar_10	581248	581323	+	3	5_SpeGroup
iORF_76969	LL2011_005	SpC	0	73	ordered_Spar_10	581251	581323	+	3	5_SpeGroup
iORF_76971	LL2011_005	SpC	1	30	ordered_Spar_10	581257	581286	-	0	5_SpeGroup
iORF_76972	LL2011_005	SpC	0	132	ordered_Spar_10	581257	581388	-	1	5_SpeGroup
iORF_76974	LL2011_005	SpC	1	60	ordered_Spar_10	581329	581388	-	0	5_SpeGroup
iORF_76975	LL2011_005	SpC	0	45	ordered_Spar_10	581351	581395	+	0	6_polymorphic
iORF_76976	LL2011_005	SpC	1	51	ordered_Spar_10	581351	581401	+	0	6_polymorphic
iORF_77023	LL2011_005	SpC	1	21	ordered_Spar_10	582001	582021	-	0	4_divergent
iORF_77025	LL2011_005	SpC	1	9	ordered_Spar_10	582031	582039	-	0	1_conserved
iORF_77027	LL2011_005	SpC	1	57	ordered_Spar_10	582047	582103	+	0	6_polymorphic
iORF_77028	LL2011_005	SpC	0	60	ordered_Spar_10	582047	582106	+	0	6_polymorphic
iORF_77029	LL2011_005	SpC	1	21	ordered_Spar_10	582060	582080	-	0	3_pPar
iORF_77031	LL2011_005	SpC	1	9	ordered_Spar_10	582082	582090	-	0	6_polymorphic
iORF_77032	LL2011_005	SpC	0	38	ordered_Spar_10	582082	582119	-	1	6_polymorphic
iORF_77033	LL2011_005	SpC	1	30	ordered_Spar_10	582090	582119	-	1	6_polymorphic
iORF_77035	LL2011_005	SpC	1	33	ordered_Spar_10	582183	582215	-	2	5_SpeGroup
iORF_77036	LL2011_005	SpC	0	22	ordered_Spar_10	582194	582215	-	1	5_SpeGroup
iORF_77037	LL2011_005	SpC	1	12	ordered_Spar_10	582197	582208	+	0	5_SpeGroup
iORF_77038	LL2011_005	SpC	0	28	ordered_Spar_10	582197	582224	+	1	4_divergent
iORF_77040	LL2011_005	SpC	0	33	ordered_Spar_10	582224	582256	+	0	5_SpeGroup
iORF_77041	LL2011_005	SpC	0	109	ordered_Spar_10	582224	582332	+	1	5_SpeGroup
iORF_77042	LL2011_005	SpC	1	243	ordered_Spar_10	582224	582466	+	1	5_SpeGroup
iORF_77044	LL2011_005	SpC	1	57	ordered_Spar_10	582247	582303	+	1	5_SpeGroup
iORF_77045	LL2011_005	SpC	0	206	ordered_Spar_10	582247	582452	+	1	5_SpeGroup
iORF_77046	LL2011_005	SpC	0	220	ordered_Spar_10	582247	582466	+	1	5_SpeGroup
iORF_77047	LL2011_005	SpC	1	30	ordered_Spar_10	582264	582293	-	0	1_conserved
iORF_77048	LL2011_005	SpC	0	19	ordered_Spar_10	582285	582303	+	1	4_divergent
iORF_77049	LL2011_005	SpC	1	48	ordered_Spar_10	582285	582332	+	1	5_SpeGroup
iORF_77053	LL2011_005	SpC	1	33	ordered_Spar_10	582322	582354	+	0	3_pPar
iORF_77054	LL2011_005	SpC	1	15	ordered_Spar_10	582336	582350	+	0	3_pPar
iORF_77062	LL2011_005	SpC	0	15	ordered_Spar_10	582452	582466	+	0	4_divergent
iORF_77063	LL2011_005	SpC	1	24	ordered_Spar_10	582463	582486	-	0	1_conserved
iORF_77064	LL2011_005	SpC	1	33	ordered_Spar_10	582466	582498	+	0	1_conserved
iORF_77065	LL2011_005	SpC	0	79	ordered_Spar_10	582470	582548	-	2	5_SpeGroup
iORF_77066	LL2011_005	SpC	1	66	ordered_Spar_10	582483	582548	-	2	4_divergent
iORF_77067	LL2011_005	SpC	0	124	ordered_Spar_10	582483	582606	-	3	5_SpeGroup
iORF_77069	LL2011_005	SpC	0	58	ordered_Spar_10	582498	582555	+	2	4_divergent
iORF_77070	LL2011_005	SpC	1	111	ordered_Spar_10	582498	582608	+	3	4_divergent
iORF_77071	LL2011_005	SpC	1	9	ordered_Spar_10	582521	582529	+	0	3_pPar
iORF_77072	LL2011_005	SpC	1	42	ordered_Spar_10	582552	582593	-	0	3_pPar
iORF_77074	LL2011_005	SpC	1	42	ordered_Spar_10	582597	582638	-	1	4_divergent
iORF_77086	LL2011_005	SpC	1	57	ordered_Spar_10	582735	582791	+	0	4_divergent
iORF_77088	LL2011_005	SpC	1	84	ordered_Spar_10	582785	582868	-	1	5_SpeGroup
iORF_77089	LL2011_005	SpC	0	81	ordered_Spar_10	582788	582868	-	1	4_divergent
iORF_77090	LL2011_005	SpC	1	18	ordered_Spar_10	582861	582878	-	0	1_conserved
iORF_77153	LL2011_005	SpC	1	27	ordered_Spar_10	583869	583895	+	0	4_divergent
iORF_77156	LL2011_005	SpC	0	42	ordered_Spar_10	583869	583910	+	1	5_SpeGroup
iORF_77157	LL2011_005	SpC	1	18	ordered_Spar_10	584024	584041	-	1	3_pPar
iORF_77162	LL2011_005	SpC	1	30	ordered_Spar_10	584062	584091	-	0	3_pPar
iORF_77165	LL2011_005	SpC	1	141	ordered_Spar_10	584076	584216	-	1	6_polymorphic
iORF_77167	LL2011_005	SpC	0	109	ordered_Spar_10	584108	584216	-	0	6_polymorphic
iORF_77168	LL2011_005	SpC	1	9	ordered_Spar_10	584136	584144	+	0	1_conserved
iORF_77170	LL2011_005	SpC	1	90	ordered_Spar_10	584153	584242	+	0	4_divergent
iORF_77171	LL2011_005	SpC	1	15	ordered_Spar_10	584165	584179	-	0	4_divergent
iORF_77172	LL2011_005	SpC	0	18	ordered_Spar_10	584165	584182	-	0	5_SpeGroup
iORF_77174	LL2011_005	SpC	0	54	ordered_Spar_10	584189	584242	+	0	5_SpeGroup
iORF_77176	LL2011_005	SpC	1	36	ordered_Spar_10	584213	584248	-	0	1_conserved
iORF_77177	LL2011_005	SpC	0	12	ordered_Spar_10	584273	584284	-	0	4_divergent
iORF_77178	LL2011_005	SpC	1	48	ordered_Spar_10	584273	584320	-	0	4_divergent
iORF_77193	LL2011_005	SpC	1	12	ordered_Spar_10	585194	585205	-	0	6_polymorphic
iORF_77202	LL2011_005	SpC	1	12	ordered_Spar_10	585208	585219	+	1	3_pPar
iORF_77203	LL2011_005	SpC	1	24	ordered_Spar_10	585232	585255	-	0	4_divergent
iORF_77204	LL2011_005	SpC	0	48	ordered_Spar_10	585249	585296	+	1	6_polymorphic
iORF_77206	LL2011_005	SpC	0	62	ordered_Spar_10	585264	585325	-	2	6_polymorphic
iORF_77183	LL2011_005	SpC	0	39	ordered_Spar_10	585287	585325	-	1	5_SpeGroup
iORF_77184	LL2011_005	SpC	1	33	ordered_Spar_10	585289	585321	+	1	6_polymorphic
iORF_77185	LL2011_005	SpC	0	68	ordered_Spar_10	585289	585356	+	1	6_polymorphic
iORF_77186	LL2011_005	SpC	1	21	ordered_Spar_10	585293	585313	+	1	6_polymorphic
iORF_77187	LL2011_005	SpC	0	170	ordered_Spar_10	585293	585462	+	3	6_polymorphic
iORF_77188	LL2011_005	SpC	1	24	ordered_Spar_10	585302	585325	-	1	6_polymorphic
iORF_77189	LL2011_005	SpC	1	42	ordered_Spar_10	585315	585356	+	0	6_polymorphic
iORF_77190	LL2011_005	SpC	0	88	ordered_Spar_10	585315	585402	+	2	5_SpeGroup
iORF_77191	LL2011_005	SpC	0	122	ordered_Spar_10	585322	585443	-	2	6_polymorphic
iORF_77196	LL2011_005	SpC	1	69	ordered_Spar_10	585375	585443	-	0	6_polymorphic
iORF_77198	LL2011_005	SpC	1	9	ordered_Spar_10	585394	585402	+	0	4_divergent
iORF_77199	LL2011_005	SpC	1	15	ordered_Spar_10	585399	585413	+	0	4_divergent
iORF_77200	LL2011_005	SpC	0	24	ordered_Spar_10	585399	585422	+	0	5_SpeGroup
iORF_77201	LL2011_005	SpC	1	21	ordered_Spar_10	585442	585462	+	0	6_polymorphic
iORF_77209	LL2011_005	SpC	0	36	ordered_Spar_10	586072	586107	+	4	5_SpeGroup
iORF_77219	LL2011_005	SpC	0	75	ordered_Spar_10	586074	586148	+	0	5_SpeGroup
iORF_77228	LL2011_005	SpC	1	12	ordered_Spar_10	586114	586125	-	0	3_pPar
iORF_77229	LL2011_005	SpC	0	142	ordered_Spar_10	586125	586266	-	10	5_SpeGroup
iORF_77230	LL2011_005	SpC	0	121	ordered_Spar_10	586130	586250	-	9	5_SpeGroup
iORF_77231	LL2011_005	SpC	1	9	ordered_Spar_10	586130	586138	-	0	4_divergent
iORF_77232	LL2011_005	SpC	1	132	ordered_Spar_10	586135	586266	-	10	5_SpeGroup
iORF_77233	LL2011_005	SpC	1	12	ordered_Spar_10	586137	586148	+	0	4_divergent
iORF_77234	LL2011_005	SpC	1	15	ordered_Spar_10	586149	586163	+	0	3_pPar
iORF_77207	LL2011_005	SpC	0	121	ordered_Spar_10	586173	586293	+	8	5_SpeGroup
iORF_77208	LL2011_005	SpC	0	132	ordered_Spar_10	586173	586304	+	9	7_ancest
iORF_77210	LL2011_005	SpC	1	15	ordered_Spar_10	586189	586203	+	1	4_divergent
iORF_77211	LL2011_005	SpC	0	21	ordered_Spar_10	586189	586209	+	1	5_SpeGroup
iORF_77213	LL2011_005	SpC	1	51	ordered_Spar_10	586200	586250	-	6	4_divergent
iORF_77215	LL2011_005	SpC	1	54	ordered_Spar_10	586219	586272	+	3	4_divergent
iORF_77221	LL2011_005	SpC	1	9	ordered_Spar_10	586247	586255	-	0	6_polymorphic
iORF_77224	LL2011_005	SpC	0	12	ordered_Spar_10	586254	586265	+	1	6_polymorphic
iORF_77225	LL2011_005	SpC	1	51	ordered_Spar_10	586254	586304	+	2	5_SpeGroup
iORF_77227	LL2011_005	SpC	0	27	ordered_Spar_10	586278	586304	+	1	4_divergent
iORF_77266	LL2011_005	SpC	1	15	ordered_Spar_10	588284	588298	+	0	3_pPar
iORF_77264	LL2011_005	SpC	1	111	ordered_Spar_10	588325	588435	-	4	6_polymorphic
iORF_77268	LL2011_005	SpC	1	9	ordered_Spar_10	588371	588379	+	0	4_divergent
iORF_77238	LL2011_005	SpC	1	18	ordered_Spar_10	588379	588396	+	2	6_polymorphic
iORF_77239	LL2011_005	SpC	0	43	ordered_Spar_10	588393	588435	-	1	6_polymorphic
iORF_77242	LL2011_005	SpC	1	87	ordered_Spar_10	588409	588495	+	2	4_divergent
iORF_77243	LL2011_005	SpC	0	91	ordered_Spar_10	588409	588499	+	2	6_polymorphic
iORF_77244	LL2011_005	SpC	0	136	ordered_Spar_10	588409	588544	+	2	6_polymorphic
iORF_77245	LL2011_005	SpC	1	45	ordered_Spar_10	588416	588460	-	0	4_divergent
iORF_77247	LL2011_005	SpC	0	180	ordered_Spar_10	588416	588595	-	2	7_ancest
iORF_77248	LL2011_005	SpC	1	24	ordered_Spar_10	588434	588457	+	0	4_divergent
iORF_77249	LL2011_005	SpC	0	19	ordered_Spar_10	588477	588495	+	0	5_SpeGroup
iORF_77250	LL2011_005	SpC	0	68	ordered_Spar_10	588477	588544	+	0	5_SpeGroup
iORF_77251	LL2011_005	SpC	1	123	ordered_Spar_10	588477	588599	+	1	4_divergent
iORF_77252	LL2011_005	SpC	0	109	ordered_Spar_10	588487	588595	-	1	5_SpeGroup
iORF_77253	LL2011_005	SpC	0	104	ordered_Spar_10	588492	588595	-	1	5_SpeGroup
iORF_77255	LL2011_005	SpC	1	78	ordered_Spar_10	588532	588609	+	1	3_pPar
iORF_77258	LL2011_005	SpC	0	42	ordered_Spar_10	588586	588627	-	0	5_SpeGroup
iORF_77259	LL2011_005	SpC	0	17	ordered_Spar_10	588611	588627	-	1	5_SpeGroup
iORF_77260	LL2011_005	SpC	0	36	ordered_Spar_10	588632	588667	-	0	5_SpeGroup
iORF_77261	LL2011_005	SpC	1	21	ordered_Spar_10	588647	588667	-	0	5_SpeGroup
iORF_77262	LL2011_005	SpC	0	27	ordered_Spar_10	588647	588673	-	0	5_SpeGroup
iORF_77263	LL2011_005	SpC	0	15	ordered_Spar_10	588670	588684	-	0	5_SpeGroup
iORF_77622	LL2011_005	SpC	1	24	ordered_Spar_10	593218	593241	+	0	3_pPar
iORF_77610	LL2011_005	SpC	1	39	ordered_Spar_10	593244	593282	+	0	3_pPar
iORF_77625	LL2011_005	SpC	1	9	ordered_Spar_10	593257	593265	+	0	1_conserved
iORF_77662	LL2011_005	SpC	0	80	ordered_Spar_10	593291	593370	+	0	5_SpeGroup
iORF_77663	LL2011_005	SpC	1	132	ordered_Spar_10	593291	593422	+	1	4_divergent
iORF_77667	LL2011_005	SpC	1	66	ordered_Spar_10	593303	593368	-	0	4_divergent
iORF_77590	LL2011_005	SpC	0	50	ordered_Spar_10	593319	593368	-	0	5_SpeGroup
iORF_77591	LL2011_005	SpC	1	18	ordered_Spar_10	593353	593370	+	0	5_SpeGroup
iORF_77592	LL2011_005	SpC	0	36	ordered_Spar_10	593353	593388	+	1	5_SpeGroup
iORF_77593	LL2011_005	SpC	0	70	ordered_Spar_10	593353	593422	+	1	4_divergent
iORF_77595	LL2011_005	SpC	1	81	ordered_Spar_10	593367	593447	+	1	4_divergent
iORF_77597	LL2011_005	SpC	0	60	ordered_Spar_10	593437	593496	+	0	5_SpeGroup
iORF_77599	LL2011_005	SpC	1	9	ordered_Spar_10	593451	593459	+	0	5_SpeGroup
iORF_77600	LL2011_005	SpC	1	54	ordered_Spar_10	593456	593509	+	0	4_divergent
iORF_77601	LL2011_005	SpC	0	12	ordered_Spar_10	593457	593468	-	0	5_SpeGroup
iORF_77603	LL2011_005	SpC	1	66	ordered_Spar_10	593460	593525	+	0	4_divergent
iORF_77604	LL2011_005	SpC	0	105	ordered_Spar_10	593460	593564	+	0	5_SpeGroup
iORF_77605	LL2011_005	SpC	1	30	ordered_Spar_10	593471	593500	-	0	3_pPar
iORF_77607	LL2011_005	SpC	1	96	ordered_Spar_10	593493	593588	-	0	3_pPar
iORF_77608	LL2011_005	SpC	1	27	ordered_Spar_10	593497	593523	-	0	4_divergent
iORF_77609	LL2011_005	SpC	0	18	ordered_Spar_10	593506	593523	-	0	5_SpeGroup
iORF_77613	LL2011_005	SpC	1	12	ordered_Spar_10	593558	593569	-	0	3_pPar
iORF_77616	LL2011_005	SpC	1	147	ordered_Spar_10	593561	593707	+	4	6_polymorphic
iORF_77619	LL2011_005	SpC	1	12	ordered_Spar_10	593610	593621	-	0	3_pPar
iORF_77624	LL2011_005	SpC	1	36	ordered_Spar_10	593643	593678	+	0	4_divergent
iORF_77626	LL2011_005	SpC	1	39	ordered_Spar_10	593667	593705	-	0	3_pPar
iORF_77627	LL2011_005	SpC	1	24	ordered_Spar_10	593704	593727	+	0	5_SpeGroup
iORF_77629	LL2011_005	SpC	0	156	ordered_Spar_10	593704	593859	+	5	7_ancest
iORF_77630	LL2011_005	SpC	0	167	ordered_Spar_10	593704	593870	+	8	5_SpeGroup
iORF_77631	LL2011_005	SpC	1	30	ordered_Spar_10	593768	593797	-	0	4_divergent
iORF_77633	LL2011_005	SpC	1	84	ordered_Spar_10	593787	593870	+	7	5_SpeGroup
iORF_77637	LL2011_005	SpC	0	46	ordered_Spar_10	593814	593859	+	3	5_SpeGroup
iORF_77640	LL2011_005	SpC	1	24	ordered_Spar_10	593822	593845	-	0	4_divergent
iORF_77641	LL2011_005	SpC	0	19	ordered_Spar_10	593827	593845	-	0	5_SpeGroup
iORF_77642	LL2011_005	SpC	0	27	ordered_Spar_10	593844	593870	+	4	5_SpeGroup
iORF_77644	LL2011_005	SpC	1	9	ordered_Spar_10	593851	593859	+	0	4_divergent
iORF_77645	LL2011_005	SpC	0	39	ordered_Spar_10	593870	593908	+	2	5_SpeGroup
iORF_77646	LL2011_005	SpC	1	81	ordered_Spar_10	593870	593950	+	2	4_divergent
iORF_77647	LL2011_005	SpC	0	95	ordered_Spar_10	593902	593996	-	0	5_SpeGroup
iORF_77649	LL2011_005	SpC	1	51	ordered_Spar_10	593922	593972	+	0	6_polymorphic
iORF_77651	LL2011_005	SpC	0	141	ordered_Spar_10	593922	594062	+	2	6_polymorphic
iORF_77652	LL2011_005	SpC	0	148	ordered_Spar_10	593922	594069	+	2	6_polymorphic
iORF_77654	LL2011_005	SpC	1	9	ordered_Spar_10	593931	593939	-	0	6_polymorphic
iORF_77658	LL2011_005	SpC	0	83	ordered_Spar_10	593947	594029	+	0	5_SpeGroup
iORF_77659	LL2011_005	SpC	1	123	ordered_Spar_10	593947	594069	+	2	6_polymorphic
iORF_77665	LL2011_005	SpC	0	9	ordered_Spar_10	594062	594070	+	0	5_SpeGroup
iORF_77706	LL2011_005	SpC	1	75	ordered_Spar_10	596578	596652	+	0	4_divergent
iORF_77707	LL2011_005	SpC	0	63	ordered_Spar_10	596590	596652	+	0	5_SpeGroup
iORF_77674	LL2011_005	SpC	1	69	ordered_Spar_10	596668	596736	-	0	3_pPar
iORF_77676	LL2011_005	SpC	1	33	ordered_Spar_10	596745	596777	-	0	1_conserved
iORF_77677	LL2011_005	SpC	1	9	ordered_Spar_10	596776	596784	+	0	4_divergent
iORF_77678	LL2011_005	SpC	1	87	ordered_Spar_10	596785	596871	+	3	3_pPar
iORF_77680	LL2011_005	SpC	0	27	ordered_Spar_10	596824	596850	-	0	6_polymorphic
iORF_77681	LL2011_005	SpC	1	30	ordered_Spar_10	596824	596853	-	3	6_polymorphic
iORF_77682	LL2011_005	SpC	0	119	ordered_Spar_10	596824	596942	-	4	6_polymorphic
iORF_77684	LL2011_005	SpC	0	96	ordered_Spar_10	596847	596942	-	4	6_polymorphic
iORF_77687	LL2011_005	SpC	1	93	ordered_Spar_10	596850	596942	-	4	6_polymorphic
iORF_77688	LL2011_005	SpC	0	84	ordered_Spar_10	596859	596942	-	1	6_polymorphic
iORF_77689	LL2011_005	SpC	0	75	ordered_Spar_10	596861	596935	+	1	6_polymorphic
iORF_77690	LL2011_005	SpC	0	54	ordered_Spar_10	596886	596939	+	0	5_SpeGroup
iORF_77691	LL2011_005	SpC	1	63	ordered_Spar_10	596886	596948	+	0	4_divergent
iORF_77694	LL2011_005	SpC	1	33	ordered_Spar_10	596903	596935	+	0	6_polymorphic
iORF_77695	LL2011_005	SpC	0	75	ordered_Spar_10	596932	597006	+	0	5_SpeGroup
iORF_77697	LL2011_005	SpC	1	132	ordered_Spar_10	596932	597063	+	5	6_polymorphic
iORF_77698	LL2011_005	SpC	0	48	ordered_Spar_10	596967	597014	-	0	6_polymorphic
iORF_77699	LL2011_005	SpC	1	87	ordered_Spar_10	596967	597053	-	5	6_polymorphic
iORF_77700	LL2011_005	SpC	0	77	ordered_Spar_10	596977	597053	-	5	6_polymorphic
iORF_77702	LL2011_005	SpC	1	9	ordered_Spar_10	596993	597001	-	0	6_polymorphic
iORF_77704	LL2011_005	SpC	0	12	ordered_Spar_10	597003	597014	-	0	4_divergent
iORF_77711	LL2011_005	SpC	1	117	ordered_Spar_10	598230	598346	-	1	4_divergent
iORF_77713	LL2011_005	SpC	0	58	ordered_Spar_10	598289	598346	-	1	5_SpeGroup
iORF_77735	LL2011_005	SpC	1	45	ordered_Spar_10	600712	600756	-	0	3_pPar
iORF_77736	LL2011_005	SpC	1	57	ordered_Spar_10	600722	600778	+	0	3_pPar
iORF_77738	LL2011_005	SpC	1	18	ordered_Spar_10	600765	600782	+	0	3_pPar
iORF_77739	LL2011_005	SpC	0	57	ordered_Spar_10	600786	600842	-	2	5_SpeGroup
iORF_77743	LL2011_005	SpC	1	18	ordered_Spar_10	600825	600842	-	1	6_polymorphic
iORF_77744	LL2011_005	SpC	0	14	ordered_Spar_10	600829	600842	-	1	6_polymorphic
iORF_77899	LL2011_005	SpC	0	100	ordered_Spar_10	606786	606885	+	6	6_polymorphic
iORF_77937	LL2011_005	SpC	0	78	ordered_Spar_10	606849	606926	+	0	5_SpeGroup
iORF_77938	LL2011_005	SpC	1	90	ordered_Spar_10	606849	606938	+	1	4_divergent
iORF_77887	LL2011_005	SpC	1	15	ordered_Spar_10	606892	606906	-	0	3_pPar
iORF_77889	LL2011_005	SpC	0	15	ordered_Spar_10	606919	606933	-	0	5_SpeGroup
iORF_77890	LL2011_005	SpC	1	27	ordered_Spar_10	606919	606945	-	1	4_divergent
iORF_77891	LL2011_005	SpC	1	18	ordered_Spar_10	606932	606949	+	1	4_divergent
iORF_77893	LL2011_005	SpC	0	31	ordered_Spar_10	606940	606970	+	0	6_polymorphic
iORF_77894	LL2011_005	SpC	1	57	ordered_Spar_10	606940	606996	+	0	6_polymorphic
iORF_77895	LL2011_005	SpC	0	98	ordered_Spar_10	606940	607037	+	0	6_polymorphic
iORF_77897	LL2011_005	SpC	1	90	ordered_Spar_10	606980	607069	+	0	3_pPar
iORF_77903	LL2011_005	SpC	1	9	ordered_Spar_10	607005	607013	-	0	1_conserved
iORF_77905	LL2011_005	SpC	1	78	ordered_Spar_10	607012	607089	+	0	3_pPar
iORF_77906	LL2011_005	SpC	1	30	ordered_Spar_10	607022	607051	-	0	4_divergent
iORF_77908	LL2011_005	SpC	0	18	ordered_Spar_10	607034	607051	-	0	5_SpeGroup
iORF_77909	LL2011_005	SpC	1	15	ordered_Spar_10	607042	607056	-	0	1_conserved
iORF_77913	LL2011_005	SpC	1	54	ordered_Spar_10	607073	607126	-	3	6_polymorphic
iORF_77914	LL2011_005	SpC	0	144	ordered_Spar_10	607073	607216	-	8	6_polymorphic
iORF_77915	LL2011_005	SpC	1	54	ordered_Spar_10	607094	607147	+	8	3_pPar
iORF_77917	LL2011_005	SpC	1	66	ordered_Spar_10	607123	607188	-	5	3_pPar
iORF_77920	LL2011_005	SpC	0	39	ordered_Spar_10	607167	607205	+	0	5_SpeGroup
iORF_77922	LL2011_005	SpC	1	18	ordered_Spar_10	607199	607216	-	0	6_polymorphic
iORF_77924	LL2011_005	SpC	1	87	ordered_Spar_10	607229	607315	+	0	3_pPar
iORF_77925	LL2011_005	SpC	1	18	ordered_Spar_10	607233	607250	-	0	3_pPar
iORF_77927	LL2011_005	SpC	1	24	ordered_Spar_10	607254	607277	-	0	1_conserved
iORF_77930	LL2011_005	SpC	1	120	ordered_Spar_10	607306	607425	+	1	3_pPar
iORF_77931	LL2011_005	SpC	1	48	ordered_Spar_10	607344	607391	-	1	6_polymorphic
iORF_77948	LL2011_005	SpC	1	75	ordered_Spar_10	609528	609602	-	1	4_divergent
iORF_77952	LL2011_005	SpC	0	57	ordered_Spar_10	609531	609587	+	1	6_polymorphic
iORF_77945	LL2011_005	SpC	1	15	ordered_Spar_10	609573	609587	+	0	6_polymorphic
iORF_77939	LL2011_005	SpC	1	42	ordered_Spar_10	609640	609681	+	0	3_pPar
iORF_77959	LL2011_005	SpC	1	12	ordered_Spar_10	610678	610689	+	0	4_divergent
iORF_77961	LL2011_005	SpC	0	39	ordered_Spar_10	610697	610735	-	0	5_SpeGroup
iORF_77962	LL2011_005	SpC	1	39	ordered_Spar_10	610697	610735	-	1	4_divergent
iORF_77975	LL2011_005	SpC	0	119	ordered_Spar_10	611470	611588	-	8	7_ancest
iORF_77981	LL2011_005	SpC	0	99	ordered_Spar_10	611492	611590	+	5	6_polymorphic
iORF_77990	LL2011_005	SpC	1	12	ordered_Spar_10	611512	611523	-	0	3_pPar
iORF_77991	LL2011_005	SpC	0	55	ordered_Spar_10	611514	611568	+	5	5_SpeGroup
iORF_77999	LL2011_005	SpC	0	34	ordered_Spar_10	611555	611588	-	0	5_SpeGroup
iORF_77996	LL2011_005	SpC	1	30	ordered_Spar_10	612022	612051	+	2	3_pPar
iORF_77998	LL2011_005	SpC	1	27	ordered_Spar_10	612030	612056	+	0	4_divergent
iORF_78044	LL2011_005	SpC	0	46	ordered_Spar_10	612950	612995	-	5	4_divergent
iORF_78051	LL2011_005	SpC	0	61	ordered_Spar_10	612953	613013	+	6	5_SpeGroup
iORF_78062	LL2011_005	SpC	1	30	ordered_Spar_10	612966	612995	-	5	6_polymorphic
iORF_78063	LL2011_005	SpC	1	12	ordered_Spar_10	612977	612988	-	0	4_divergent
iORF_78081	LL2011_005	SpC	1	57	ordered_Spar_10	613114	613170	+	1	5_SpeGroup
iORF_78082	LL2011_005	SpC	0	140	ordered_Spar_10	613114	613253	+	2	5_SpeGroup
iORF_78083	LL2011_005	SpC	0	50	ordered_Spar_10	613121	613170	+	1	4_divergent
iORF_78084	LL2011_005	SpC	1	54	ordered_Spar_10	613121	613174	+	1	5_SpeGroup
iORF_78085	LL2011_005	SpC	0	20	ordered_Spar_10	613131	613150	+	1	4_divergent
iORF_78086	LL2011_005	SpC	1	21	ordered_Spar_10	613131	613151	+	1	5_SpeGroup
iORF_78087	LL2011_005	SpC	1	48	ordered_Spar_10	613148	613195	-	2	5_SpeGroup
iORF_78090	LL2011_005	SpC	1	105	ordered_Spar_10	613167	613271	-	1	3_pPar
iORF_78093	LL2011_005	SpC	1	78	ordered_Spar_10	613176	613253	+	1	4_divergent
iORF_78094	LL2011_005	SpC	1	30	ordered_Spar_10	613180	613209	-	1	3_pPar
iORF_78095	LL2011_005	SpC	1	12	ordered_Spar_10	613208	613219	+	0	3_pPar
iORF_78100	LL2011_005	SpC	0	150	ordered_Spar_10	613291	613440	-	4	6_polymorphic
iORF_78101	LL2011_005	SpC	1	177	ordered_Spar_10	613291	613467	-	5	5_SpeGroup
iORF_78103	LL2011_005	SpC	1	15	ordered_Spar_10	613314	613328	+	0	3_pPar
iORF_78104	LL2011_005	SpC	0	116	ordered_Spar_10	613325	613440	-	4	6_polymorphic
iORF_78105	LL2011_005	SpC	0	139	ordered_Spar_10	613331	613469	+	5	6_polymorphic
iORF_78106	LL2011_005	SpC	0	200	ordered_Spar_10	613331	613530	+	6	6_polymorphic
iORF_78112	LL2011_005	SpC	0	62	ordered_Spar_10	613406	613467	-	1	6_polymorphic
iORF_78113	LL2011_005	SpC	0	30	ordered_Spar_10	613411	613440	-	0	4_divergent
iORF_78115	LL2011_005	SpC	0	47	ordered_Spar_10	613421	613467	-	1	6_polymorphic
iORF_78116	LL2011_005	SpC	1	42	ordered_Spar_10	613469	613510	+	1	3_pPar
iORF_78120	LL2011_005	SpC	1	27	ordered_Spar_10	613507	613533	-	0	6_polymorphic
iORF_78123	LL2011_005	SpC	0	18	ordered_Spar_10	613516	613533	-	0	5_SpeGroup
iORF_78128	LL2011_005	SpC	1	120	ordered_Spar_10	613641	613760	+	1	5_SpeGroup
iORF_78129	LL2011_005	SpC	0	131	ordered_Spar_10	613641	613771	+	1	5_SpeGroup
iORF_78131	LL2011_005	SpC	0	92	ordered_Spar_10	613641	613732	+	1	5_SpeGroup
iORF_78133	LL2011_005	SpC	1	9	ordered_Spar_10	613680	613688	-	0	4_divergent
iORF_78028	LL2011_005	SpC	0	23	ordered_Spar_10	614268	614290	+	4	4_divergent
iORF_78029	LL2011_005	SpC	1	120	ordered_Spar_10	614268	614387	+	7	6_polymorphic
iORF_78031	LL2011_005	SpC	1	24	ordered_Spar_10	614299	614322	-	0	1_conserved
iORF_78033	LL2011_005	SpC	1	9	ordered_Spar_10	614319	614327	-	0	1_conserved
iORF_78058	LL2011_005	SpC	1	12	ordered_Spar_10	614549	614560	-	0	3_pPar
iORF_78060	LL2011_005	SpC	1	9	ordered_Spar_10	614567	614575	-	0	4_divergent
iORF_78139	LL2011_005	SpC	1	9	ordered_Spar_10	615600	615608	-	0	1_conserved
iORF_78146	LL2011_005	SpC	0	12	ordered_Spar_10	615637	615648	-	0	4_divergent
iORF_78160	LL2011_005	SpC	1	21	ordered_Spar_10	617155	617175	-	0	3_pPar
iORF_78158	LL2011_005	SpC	1	12	ordered_Spar_10	617174	617185	+	0	1_conserved
iORF_78178	LL2011_005	SpC	1	36	ordered_Spar_10	617886	617921	-	0	4_divergent
iORF_78183	LL2011_005	SpC	1	24	ordered_Spar_10	617893	617916	+	0	4_divergent
iORF_78191	LL2011_005	SpC	1	12	ordered_Spar_10	617921	617932	-	0	6_polymorphic
iORF_78194	LL2011_005	SpC	0	15	ordered_Spar_10	617933	617947	-	0	5_SpeGroup
iORF_78195	LL2011_005	SpC	1	78	ordered_Spar_10	617937	618014	+	0	4_divergent
iORF_78196	LL2011_005	SpC	0	21	ordered_Spar_10	617937	617957	+	0	7_ancest
iORF_78198	LL2011_005	SpC	1	24	ordered_Spar_10	617947	617970	-	0	4_divergent
iORF_78199	LL2011_005	SpC	0	25	ordered_Spar_10	617947	617971	-	0	5_SpeGroup
iORF_78171	LL2011_005	SpC	1	57	ordered_Spar_10	617997	618053	-	0	3_pPar
iORF_78176	LL2011_005	SpC	1	9	ordered_Spar_10	618041	618049	-	0	1_conserved
iORF_78225	LL2011_005	SpC	1	81	ordered_Spar_10	620286	620366	-	2	4_divergent
iORF_78238	LL2011_005	SpC	0	71	ordered_Spar_10	620296	620366	-	2	5_SpeGroup
iORF_78208	LL2011_005	SpC	1	18	ordered_Spar_10	620381	620398	+	0	1_conserved
iORF_78210	LL2011_005	SpC	0	21	ordered_Spar_10	620398	620418	+	0	4_divergent
iORF_78211	LL2011_005	SpC	1	45	ordered_Spar_10	620398	620442	+	0	5_SpeGroup
iORF_78213	LL2011_005	SpC	1	108	ordered_Spar_10	620410	620517	-	1	4_divergent
iORF_78215	LL2011_005	SpC	1	78	ordered_Spar_10	620421	620498	-	0	3_pPar
iORF_78216	LL2011_005	SpC	0	35	ordered_Spar_10	620483	620517	-	1	5_SpeGroup
iORF_78218	LL2011_005	SpC	0	84	ordered_Spar_10	620502	620585	-	5	6_polymorphic
iORF_78220	LL2011_005	SpC	0	55	ordered_Spar_10	620533	620587	+	4	6_polymorphic
iORF_78221	LL2011_005	SpC	1	84	ordered_Spar_10	620533	620616	+	4	6_polymorphic
iORF_78222	LL2011_005	SpC	1	45	ordered_Spar_10	620538	620582	+	4	6_polymorphic
iORF_78223	LL2011_005	SpC	0	79	ordered_Spar_10	620538	620616	+	4	6_polymorphic
iORF_78224	LL2011_005	SpC	1	39	ordered_Spar_10	620547	620585	-	4	6_polymorphic
iORF_78231	LL2011_005	SpC	0	69	ordered_Spar_10	620632	620700	+	0	5_SpeGroup
iORF_78233	LL2011_005	SpC	0	102	ordered_Spar_10	620632	620733	+	1	5_SpeGroup
iORF_78234	LL2011_005	SpC	0	112	ordered_Spar_10	620632	620743	+	1	7_ancest
iORF_78235	LL2011_005	SpC	1	162	ordered_Spar_10	620632	620793	+	1	5_SpeGroup
iORF_78236	LL2011_005	SpC	1	33	ordered_Spar_10	620660	620692	+	0	3_pPar
iORF_78239	LL2011_005	SpC	0	52	ordered_Spar_10	620702	620753	+	1	6_polymorphic
iORF_78240	LL2011_005	SpC	0	49	ordered_Spar_10	620709	620757	-	1	4_divergent
iORF_78241	LL2011_005	SpC	0	19	ordered_Spar_10	620726	620744	-	0	5_SpeGroup
iORF_78242	LL2011_005	SpC	1	27	ordered_Spar_10	620731	620757	-	0	5_SpeGroup
iORF_78244	LL2011_005	SpC	0	51	ordered_Spar_10	620743	620793	+	0	4_divergent
iORF_78247	LL2011_005	SpC	0	18	ordered_Spar_10	620800	620817	+	0	5_SpeGroup
iORF_78295	LL2011_005	SpC	1	18	ordered_Spar_10	623049	623066	-	0	1_conserved
iORF_78296	LL2011_005	SpC	1	78	ordered_Spar_10	623051	623128	+	1	6_polymorphic
iORF_78298	LL2011_005	SpC	0	109	ordered_Spar_10	623051	623159	+	2	5_SpeGroup
iORF_78299	LL2011_005	SpC	0	113	ordered_Spar_10	623051	623163	+	2	6_polymorphic
iORF_78300	LL2011_005	SpC	1	36	ordered_Spar_10	623140	623175	-	0	4_divergent
iORF_78305	LL2011_005	SpC	0	15	ordered_Spar_10	623208	623222	+	0	5_SpeGroup
iORF_78308	LL2011_005	SpC	0	30	ordered_Spar_10	623263	623292	-	0	5_SpeGroup
iORF_78309	LL2011_005	SpC	0	66	ordered_Spar_10	623277	623342	-	0	4_divergent
iORF_78310	LL2011_005	SpC	1	75	ordered_Spar_10	623277	623351	-	0	5_SpeGroup
iORF_78313	LL2011_005	SpC	0	49	ordered_Spar_10	623335	623383	+	0	5_SpeGroup
iORF_78315	LL2011_005	SpC	1	69	ordered_Spar_10	623335	623403	+	2	4_divergent
iORF_78318	LL2011_005	SpC	0	9	ordered_Spar_10	623353	623361	-	0	5_SpeGroup
iORF_78319	LL2011_005	SpC	1	24	ordered_Spar_10	623360	623383	+	0	4_divergent
iORF_78320	LL2011_005	SpC	0	76	ordered_Spar_10	623360	623435	+	2	5_SpeGroup
iORF_78321	LL2011_005	SpC	0	104	ordered_Spar_10	623375	623478	-	5	6_polymorphic
iORF_78322	LL2011_005	SpC	1	138	ordered_Spar_10	623375	623512	-	6	6_polymorphic
iORF_78326	LL2011_005	SpC	0	39	ordered_Spar_10	623410	623448	-	0	6_polymorphic
iORF_78327	LL2011_005	SpC	1	69	ordered_Spar_10	623410	623478	-	3	6_polymorphic
iORF_78328	LL2011_005	SpC	0	12	ordered_Spar_10	623413	623424	+	0	5_SpeGroup
iORF_78329	LL2011_005	SpC	0	39	ordered_Spar_10	623417	623455	-	0	5_SpeGroup
iORF_78330	LL2011_005	SpC	0	96	ordered_Spar_10	623417	623512	-	4	7_ancest
iORF_78333	LL2011_005	SpC	0	77	ordered_Spar_10	623439	623515	+	4	6_polymorphic
iORF_78334	LL2011_005	SpC	1	90	ordered_Spar_10	623439	623528	+	4	6_polymorphic
iORF_78339	LL2011_005	SpC	0	53	ordered_Spar_10	623460	623512	-	4	6_polymorphic
iORF_78341	LL2011_005	SpC	0	21	ordered_Spar_10	623492	623512	-	1	5_SpeGroup
iORF_78355	LL2011_005	SpC	0	10	ordered_Spar_10	625165	625174	-	0	5_SpeGroup
iORF_78356	LL2011_005	SpC	1	9	ordered_Spar_10	625166	625174	-	0	6_polymorphic
iORF_78361	LL2011_005	SpC	0	58	ordered_Spar_10	625171	625228	-	3	5_SpeGroup
iORF_78362	LL2011_005	SpC	1	120	ordered_Spar_10	625171	625290	-	4	6_polymorphic
iORF_78363	LL2011_005	SpC	1	42	ordered_Spar_10	625187	625228	-	3	6_polymorphic
iORF_78364	LL2011_005	SpC	0	104	ordered_Spar_10	625187	625290	-	4	6_polymorphic
iORF_78365	LL2011_005	SpC	0	100	ordered_Spar_10	625191	625290	-	4	7_ancest
iORF_78368	LL2011_005	SpC	0	90	ordered_Spar_10	625201	625290	-	4	5_SpeGroup
iORF_78369	LL2011_005	SpC	1	15	ordered_Spar_10	625206	625220	-	3	1_conserved
iORF_78370	LL2011_005	SpC	1	12	ordered_Spar_10	625221	625232	-	1	5_SpeGroup
iORF_78372	LL2011_005	SpC	1	51	ordered_Spar_10	625262	625312	-	0	3_pPar
iORF_78373	LL2011_005	SpC	0	60	ordered_Spar_10	625269	625328	-	0	5_SpeGroup
iORF_78374	LL2011_005	SpC	1	123	ordered_Spar_10	625269	625391	-	3	4_divergent
iORF_78376	LL2011_005	SpC	0	143	ordered_Spar_10	625273	625415	+	3	5_SpeGroup
iORF_78377	LL2011_005	SpC	1	201	ordered_Spar_10	625273	625473	+	5	6_polymorphic
iORF_78378	LL2011_005	SpC	1	42	ordered_Spar_10	625280	625321	+	0	3_pPar
iORF_78379	LL2011_005	SpC	0	101	ordered_Spar_10	625291	625391	-	3	5_SpeGroup
iORF_78381	LL2011_005	SpC	0	83	ordered_Spar_10	625309	625391	-	3	7_ancest
iORF_78385	LL2011_005	SpC	0	153	ordered_Spar_10	625321	625473	+	5	6_polymorphic
iORF_78388	LL2011_005	SpC	0	154	ordered_Spar_10	625373	625526	+	2	6_polymorphic
iORF_78389	LL2011_005	SpC	0	223	ordered_Spar_10	625373	625595	+	2	6_polymorphic
iORF_78390	LL2011_005	SpC	1	261	ordered_Spar_10	625373	625633	+	2	6_polymorphic
iORF_78391	LL2011_005	SpC	0	39	ordered_Spar_10	625377	625415	+	0	6_polymorphic
iORF_78398	LL2011_005	SpC	1	39	ordered_Spar_10	625518	625556	-	0	1_conserved
iORF_78400	LL2011_005	SpC	1	12	ordered_Spar_10	625523	625534	-	0	3_pPar
iORF_78401	LL2011_005	SpC	1	27	ordered_Spar_10	625533	625559	+	0	3_pPar
iORF_78404	LL2011_005	SpC	0	87	ordered_Spar_10	625547	625633	+	0	6_polymorphic
iORF_78406	LL2011_005	SpC	1	12	ordered_Spar_10	625592	625603	-	0	1_conserved
iORF_78407	LL2011_005	SpC	1	15	ordered_Spar_10	625634	625648	-	0	1_conserved
iORF_78408	LL2011_005	SpC	1	18	ordered_Spar_10	625666	625683	-	0	1_conserved
iORF_78434	LL2011_005	SpC	1	63	ordered_Spar_10	626405	626467	+	0	1_conserved
iORF_78438	LL2011_005	SpC	1	183	ordered_Spar_10	626444	626626	-	3	6_polymorphic
iORF_78441	LL2011_005	SpC	1	9	ordered_Spar_10	626457	626465	-	0	1_conserved
iORF_78421	LL2011_005	SpC	0	152	ordered_Spar_10	626475	626626	-	3	6_polymorphic
iORF_78424	LL2011_005	SpC	1	96	ordered_Spar_10	626528	626623	+	1	3_pPar
iORF_78429	LL2011_005	SpC	1	42	ordered_Spar_10	626598	626639	+	0	4_divergent
iORF_78432	LL2011_005	SpC	0	17	ordered_Spar_10	626631	626647	-	1	5_SpeGroup
iORF_78482	LL2011_005	SpC	1	111	ordered_Spar_10	628031	628141	+	6	4_divergent
iORF_78483	LL2011_005	SpC	0	26	ordered_Spar_10	628031	628056	+	4	5_SpeGroup
iORF_78487	LL2011_005	SpC	1	105	ordered_Spar_10	628110	628214	-	2	5_SpeGroup
iORF_78443	LL2011_005	SpC	0	63	ordered_Spar_10	628141	628203	+	1	5_SpeGroup
iORF_78445	LL2011_005	SpC	0	24	ordered_Spar_10	628145	628168	+	0	6_polymorphic
iORF_78446	LL2011_005	SpC	0	54	ordered_Spar_10	628161	628214	-	1	5_SpeGroup
iORF_78449	LL2011_005	SpC	0	12	ordered_Spar_10	628173	628184	+	0	5_SpeGroup
iORF_78451	LL2011_005	SpC	1	60	ordered_Spar_10	628218	628277	-	3	3_pPar
iORF_78453	LL2011_005	SpC	0	24	ordered_Spar_10	628262	628285	-	0	4_divergent
iORF_78455	LL2011_005	SpC	1	9	ordered_Spar_10	628277	628285	-	0	5_SpeGroup
iORF_78456	LL2011_005	SpC	0	121	ordered_Spar_10	628282	628402	-	5	5_SpeGroup
iORF_78457	LL2011_005	SpC	1	24	ordered_Spar_10	628284	628307	+	0	6_polymorphic
iORF_78458	LL2011_005	SpC	0	39	ordered_Spar_10	628284	628322	+	0	6_polymorphic
iORF_78459	LL2011_005	SpC	0	65	ordered_Spar_10	628313	628377	+	2	5_SpeGroup
iORF_78460	LL2011_005	SpC	0	106	ordered_Spar_10	628313	628418	+	5	5_SpeGroup
iORF_78461	LL2011_005	SpC	1	123	ordered_Spar_10	628313	628435	+	7	5_SpeGroup
iORF_78462	LL2011_005	SpC	1	15	ordered_Spar_10	628323	628337	+	0	1_conserved
iORF_78463	LL2011_005	SpC	0	45	ordered_Spar_10	628358	628402	-	4	6_polymorphic
iORF_78464	LL2011_005	SpC	1	138	ordered_Spar_10	628358	628495	-	7	6_polymorphic
iORF_78465	LL2011_005	SpC	1	57	ordered_Spar_10	628362	628418	+	4	6_polymorphic
iORF_78466	LL2011_005	SpC	0	129	ordered_Spar_10	628362	628490	+	7	5_SpeGroup
iORF_78467	LL2011_005	SpC	0	142	ordered_Spar_10	628362	628503	+	7	6_polymorphic
iORF_78470	LL2011_005	SpC	0	64	ordered_Spar_10	628392	628455	-	6	6_polymorphic
iORF_78472	LL2011_005	SpC	1	51	ordered_Spar_10	628405	628455	-	3	6_polymorphic
iORF_78473	LL2011_005	SpC	0	91	ordered_Spar_10	628405	628495	-	3	6_polymorphic
iORF_78475	LL2011_005	SpC	0	57	ordered_Spar_10	628439	628495	-	1	4_divergent
iORF_78477	LL2011_005	SpC	1	63	ordered_Spar_10	628448	628510	+	1	4_divergent
iORF_78480	LL2011_005	SpC	0	14	ordered_Spar_10	628505	628518	+	1	5_SpeGroup
iORF_78481	LL2011_005	SpC	0	9	ordered_Spar_10	628515	628523	+	0	5_SpeGroup
iORF_78498	LL2011_005	SpC	1	72	ordered_Spar_10	629769	629840	-	1	4_divergent
iORF_78510	LL2011_005	SpC	1	15	ordered_Spar_10	629781	629795	+	0	4_divergent
iORF_78513	LL2011_005	SpC	0	44	ordered_Spar_10	629797	629840	-	1	5_SpeGroup
iORF_78515	LL2011_005	SpC	0	30	ordered_Spar_10	629837	629866	-	1	5_SpeGroup
iORF_78516	LL2011_005	SpC	1	12	ordered_Spar_10	629837	629848	-	0	4_divergent
iORF_78488	LL2011_005	SpC	1	9	ordered_Spar_10	629858	629866	-	1	6_polymorphic
iORF_78492	LL2011_005	SpC	0	51	ordered_Spar_10	629865	629915	+	1	5_SpeGroup
iORF_78493	LL2011_005	SpC	1	105	ordered_Spar_10	629865	629969	+	1	6_polymorphic
iORF_78494	LL2011_005	SpC	0	67	ordered_Spar_10	629885	629951	-	0	6_polymorphic
iORF_78496	LL2011_005	SpC	1	57	ordered_Spar_10	629895	629951	-	0	6_polymorphic
iORF_78503	LL2011_005	SpC	1	30	ordered_Spar_10	629948	629977	-	0	4_divergent
iORF_78532	LL2011_005	SpC	1	18	ordered_Spar_10	632475	632492	+	0	4_divergent
iORF_78518	LL2011_005	SpC	1	72	ordered_Spar_10	632518	632589	-	0	3_pPar
iORF_78519	LL2011_005	SpC	1	12	ordered_Spar_10	632562	632573	+	0	3_pPar
iORF_78522	LL2011_005	SpC	0	39	ordered_Spar_10	632588	632626	+	0	5_SpeGroup
iORF_78523	LL2011_005	SpC	1	51	ordered_Spar_10	632588	632638	+	1	4_divergent
iORF_78525	LL2011_005	SpC	1	51	ordered_Spar_10	632598	632648	+	1	4_divergent
iORF_78576	LL2011_005	SpC	0	18	ordered_Spar_10	637001	637018	-	0	5_SpeGroup
iORF_78578	LL2011_005	SpC	1	9	ordered_Spar_10	637038	637046	+	0	3_pPar
iORF_78579	LL2011_005	SpC	1	9	ordered_Spar_10	637041	637049	-	0	5_SpeGroup
iORF_78580	LL2011_005	SpC	0	155	ordered_Spar_10	637048	637202	+	0	5_SpeGroup
iORF_78582	LL2011_005	SpC	0	113	ordered_Spar_10	637058	637170	+	0	5_SpeGroup
iORF_78583	LL2011_005	SpC	0	145	ordered_Spar_10	637058	637202	+	0	5_SpeGroup
iORF_78584	LL2011_005	SpC	1	252	ordered_Spar_10	637058	637309	+	4	5_SpeGroup
iORF_78588	LL2011_005	SpC	0	49	ordered_Spar_10	637122	637170	+	0	5_SpeGroup
iORF_78589	LL2011_005	SpC	1	81	ordered_Spar_10	637122	637202	+	0	5_SpeGroup
iORF_78590	LL2011_005	SpC	0	66	ordered_Spar_10	637159	637224	-	0	5_SpeGroup
iORF_78591	LL2011_005	SpC	0	72	ordered_Spar_10	637179	637250	-	0	5_SpeGroup
iORF_78594	LL2011_005	SpC	1	54	ordered_Spar_10	637216	637269	+	0	3_pPar
iORF_78595	LL2011_005	SpC	0	30	ordered_Spar_10	637223	637252	+	0	5_SpeGroup
iORF_78596	LL2011_005	SpC	0	87	ordered_Spar_10	637223	637309	+	4	5_SpeGroup
iORF_78597	LL2011_005	SpC	0	185	ordered_Spar_10	637243	637427	-	11	5_SpeGroup
iORF_78598	LL2011_005	SpC	1	171	ordered_Spar_10	637257	637427	-	11	6_polymorphic
iORF_78600	LL2011_005	SpC	0	21	ordered_Spar_10	637257	637277	-	0	6_polymorphic
iORF_78601	LL2011_005	SpC	0	143	ordered_Spar_10	637257	637399	-	11	6_polymorphic
iORF_78602	LL2011_005	SpC	0	167	ordered_Spar_10	637261	637427	-	11	6_polymorphic
iORF_78605	LL2011_005	SpC	1	105	ordered_Spar_10	637295	637399	-	7	6_polymorphic
iORF_78607	LL2011_005	SpC	0	82	ordered_Spar_10	637310	637391	-	7	6_polymorphic
iORF_78608	LL2011_005	SpC	0	44	ordered_Spar_10	637348	637391	-	7	6_polymorphic
iORF_78618	LL2011_005	SpC	0	70	ordered_Spar_10	638732	638801	-	9	5_SpeGroup
iORF_78621	LL2011_005	SpC	1	12	ordered_Spar_10	638790	638801	-	0	6_polymorphic
iORF_78622	LL2011_005	SpC	1	18	ordered_Spar_10	638794	638811	-	0	1_conserved
iORF_78623	LL2011_005	SpC	1	12	ordered_Spar_10	638819	638830	+	0	1_conserved
iORF_78613	LL2011_005	SpC	0	81	ordered_Spar_10	638827	638907	-	1	5_SpeGroup
iORF_78616	LL2011_005	SpC	0	22	ordered_Spar_10	638886	638907	-	0	5_SpeGroup
iORF_78627	LL2011_005	SpC	0	39	ordered_Spar_10	640954	640992	-	0	5_SpeGroup
iORF_78628	LL2011_005	SpC	1	78	ordered_Spar_10	640954	641031	-	0	4_divergent
iORF_78631	LL2011_005	SpC	1	30	ordered_Spar_10	640991	641020	+	0	1_conserved
iORF_78632	LL2011_005	SpC	1	21	ordered_Spar_10	640998	641018	-	0	3_pPar
iORF_78633	LL2011_005	SpC	0	27	ordered_Spar_10	641005	641031	-	0	4_divergent
iORF_78635	LL2011_005	SpC	1	48	ordered_Spar_10	641017	641064	+	0	4_divergent
iORF_78636	LL2011_005	SpC	1	54	ordered_Spar_10	641024	641077	-	0	6_polymorphic
iORF_78640	LL2011_005	SpC	0	25	ordered_Spar_10	641053	641077	-	0	5_SpeGroup
iORF_78641	LL2011_005	SpC	0	48	ordered_Spar_10	641070	641117	-	2	5_SpeGroup
iORF_78642	LL2011_005	SpC	0	60	ordered_Spar_10	641070	641129	-	4	5_SpeGroup
iORF_78643	LL2011_005	SpC	1	243	ordered_Spar_10	641070	641312	-	14	5_SpeGroup
iORF_78644	LL2011_005	SpC	0	78	ordered_Spar_10	641074	641151	-	4	5_SpeGroup
iORF_78645	LL2011_005	SpC	1	72	ordered_Spar_10	641080	641151	-	4	5_SpeGroup
iORF_78646	LL2011_005	SpC	1	24	ordered_Spar_10	641116	641139	+	2	4_divergent
iORF_78647	LL2011_005	SpC	0	46	ordered_Spar_10	641116	641161	+	4	5_SpeGroup
iORF_78649	LL2011_005	SpC	0	28	ordered_Spar_10	641126	641153	-	2	5_SpeGroup
iORF_78650	LL2011_005	SpC	0	12	ordered_Spar_10	641136	641147	+	0	5_SpeGroup
iORF_78652	LL2011_005	SpC	0	37	ordered_Spar_10	641152	641188	+	2	5_SpeGroup
iORF_78653	LL2011_005	SpC	1	51	ordered_Spar_10	641152	641202	+	2	4_divergent
iORF_78655	LL2011_005	SpC	1	129	ordered_Spar_10	641172	641300	+	8	5_SpeGroup
iORF_78656	LL2011_005	SpC	0	137	ordered_Spar_10	641172	641308	+	8	5_SpeGroup
iORF_78658	LL2011_005	SpC	0	101	ordered_Spar_10	641212	641312	-	8	5_SpeGroup
iORF_78659	LL2011_005	SpC	0	88	ordered_Spar_10	641225	641312	-	8	6_polymorphic
iORF_78697	LL2011_005	SpC	0	18	ordered_Spar_10	642983	643000	+	0	6_polymorphic
iORF_78675	LL2011_005	SpC	1	42	ordered_Spar_10	643090	643131	+	0	1_conserved
iORF_78677	LL2011_005	SpC	1	9	ordered_Spar_10	643108	643116	-	0	3_pPar
iORF_78681	LL2011_005	SpC	1	87	ordered_Spar_10	643150	643236	+	1	3_pPar
iORF_78682	LL2011_005	SpC	1	39	ordered_Spar_10	643154	643192	-	0	3_pPar
iORF_78684	LL2011_005	SpC	1	12	ordered_Spar_10	643177	643188	-	0	3_pPar
iORF_78685	LL2011_005	SpC	1	27	ordered_Spar_10	643182	643208	-	0	1_conserved
iORF_78686	LL2011_005	SpC	1	30	ordered_Spar_10	643189	643218	-	0	3_pPar
iORF_78723	LL2011_005	SpC	1	51	ordered_Spar_10	646496	646546	+	3	3_pPar
iORF_78705	LL2011_005	SpC	1	9	ordered_Spar_10	646604	646612	+	0	1_conserved
iORF_78706	LL2011_005	SpC	1	39	ordered_Spar_10	646609	646647	+	0	5_SpeGroup
iORF_78707	LL2011_005	SpC	0	58	ordered_Spar_10	646609	646666	+	0	4_divergent
iORF_78711	LL2011_005	SpC	1	99	ordered_Spar_10	646644	646742	-	0	5_SpeGroup
iORF_78712	LL2011_005	SpC	0	66	ordered_Spar_10	646667	646732	-	0	6_polymorphic
iORF_78713	LL2011_005	SpC	0	76	ordered_Spar_10	646667	646742	-	0	5_SpeGroup
iORF_78714	LL2011_005	SpC	0	48	ordered_Spar_10	646695	646742	-	0	6_polymorphic
iORF_78715	LL2011_005	SpC	0	72	ordered_Spar_10	646695	646766	-	0	6_polymorphic
iORF_78735	LL2011_005	SpC	1	9	ordered_Spar_10	647473	647481	-	0	4_divergent
iORF_78741	LL2011_005	SpC	1	57	ordered_Spar_10	649655	649711	+	1	4_divergent
iORF_78749	LL2011_005	SpC	1	81	ordered_Spar_10	649723	649803	+	1	6_polymorphic
iORF_78738	LL2011_005	SpC	1	15	ordered_Spar_10	649760	649774	-	0	4_divergent
iORF_78740	LL2011_005	SpC	1	72	ordered_Spar_10	649775	649846	+	0	6_polymorphic
iORF_78743	LL2011_005	SpC	1	36	ordered_Spar_10	649798	649833	-	0	3_pPar
iORF_78755	LL2011_005	SpC	1	60	ordered_Spar_10	650593	650652	-	3	3_pPar
iORF_78757	LL2011_005	SpC	1	51	ordered_Spar_10	650626	650676	+	3	5_SpeGroup
iORF_78759	LL2011_005	SpC	0	30	ordered_Spar_10	650626	650655	+	3	5_SpeGroup
iORF_78750	LL2011_005	SpC	0	33	ordered_Spar_10	650670	650702	-	0	5_SpeGroup
iORF_78751	LL2011_005	SpC	1	30	ordered_Spar_10	650673	650702	-	0	4_divergent
iORF_78753	LL2011_005	SpC	1	30	ordered_Spar_10	650677	650706	-	0	3_pPar
iORF_78766	LL2011_005	SpC	0	120	ordered_Spar_10	651032	651151	+	0	5_SpeGroup
iORF_78767	LL2011_005	SpC	1	45	ordered_Spar_10	651032	651076	+	0	4_divergent
iORF_78771	LL2011_005	SpC	1	45	ordered_Spar_10	651105	651149	-	0	3_pPar
iORF_78772	LL2011_005	SpC	0	21	ordered_Spar_10	651112	651132	+	0	5_SpeGroup
iORF_78773	LL2011_005	SpC	1	48	ordered_Spar_10	651112	651159	+	0	4_divergent
iORF_78790	LL2011_005	SpC	1	15	ordered_Spar_10	652510	652524	-	0	3_pPar
iORF_78782	LL2011_005	SpC	1	87	ordered_Spar_10	652525	652611	+	3	5_SpeGroup
iORF_78783	LL2011_005	SpC	0	110	ordered_Spar_10	652525	652634	+	3	4_divergent
iORF_78788	LL2011_005	SpC	0	50	ordered_Spar_10	652549	652598	-	3	5_SpeGroup
iORF_78791	LL2011_005	SpC	0	15	ordered_Spar_10	652597	652611	+	0	4_divergent
iORF_78777	LL2011_005	SpC	1	30	ordered_Spar_10	652605	652634	+	0	5_SpeGroup
iORF_78778	LL2011_005	SpC	1	12	ordered_Spar_10	652658	652669	+	0	1_conserved
iORF_78779	LL2011_005	SpC	0	68	ordered_Spar_10	652685	652752	-	3	5_SpeGroup
iORF_78785	LL2011_005	SpC	1	9	ordered_Spar_10	652749	652757	-	0	4_divergent
iORF_78817	LL2011_005	SpC	1	24	ordered_Spar_10	657215	657238	-	0	3_pPar
iORF_78818	LL2011_005	SpC	0	69	ordered_Spar_10	657225	657293	-	0	4_divergent
iORF_78819	LL2011_005	SpC	1	138	ordered_Spar_10	657225	657362	-	0	4_divergent
iORF_78820	LL2011_005	SpC	0	28	ordered_Spar_10	657292	657319	+	0	5_SpeGroup
iORF_78821	LL2011_005	SpC	1	81	ordered_Spar_10	657292	657372	+	0	4_divergent
iORF_78823	LL2011_005	SpC	0	58	ordered_Spar_10	657305	657362	-	0	5_SpeGroup
iORF_78824	LL2011_005	SpC	1	9	ordered_Spar_10	657323	657331	-	0	1_conserved
iORF_78825	LL2011_005	SpC	1	39	ordered_Spar_10	657362	657400	-	0	1_conserved
iORF_78826	LL2011_005	SpC	0	9	ordered_Spar_10	657364	657372	+	0	5_SpeGroup
iORF_78828	LL2011_005	SpC	0	15	ordered_Spar_10	657390	657404	+	0	5_SpeGroup
iORF_78829	LL2011_005	SpC	1	18	ordered_Spar_10	657390	657407	+	0	4_divergent
iORF_78830	LL2011_005	SpC	1	9	ordered_Spar_10	657397	657405	-	0	4_divergent
iORF_78831	LL2011_005	SpC	1	87	ordered_Spar_10	657404	657490	+	1	5_SpeGroup
iORF_78832	LL2011_005	SpC	0	93	ordered_Spar_10	657404	657496	+	1	4_divergent
iORF_78833	LL2011_005	SpC	1	21	ordered_Spar_10	657412	657432	-	0	4_divergent
iORF_78834	LL2011_005	SpC	1	81	ordered_Spar_10	657432	657512	-	1	3_pPar
iORF_78835	LL2011_005	SpC	0	12	ordered_Spar_10	657443	657454	-	0	5_SpeGroup
iORF_78836	LL2011_005	SpC	1	27	ordered_Spar_10	657443	657469	-	0	4_divergent
iORF_78837	LL2011_005	SpC	1	51	ordered_Spar_10	657453	657503	+	1	3_pPar
iORF_78839	LL2011_005	SpC	1	27	ordered_Spar_10	657500	657526	-	0	3_pPar
iORF_78840	LL2011_005	SpC	0	9	ordered_Spar_10	657506	657514	+	0	5_SpeGroup
iORF_78846	LL2011_005	SpC	0	144	ordered_Spar_10	657569	657712	+	2	5_SpeGroup
iORF_78847	LL2011_005	SpC	1	33	ordered_Spar_10	657579	657611	-	0	3_pPar
iORF_78848	LL2011_005	SpC	0	18	ordered_Spar_10	657582	657599	+	0	5_SpeGroup
iORF_78850	LL2011_005	SpC	1	30	ordered_Spar_10	657610	657639	+	0	4_divergent
iORF_78851	LL2011_005	SpC	0	156	ordered_Spar_10	657610	657765	+	3	5_SpeGroup
iORF_78854	LL2011_005	SpC	1	21	ordered_Spar_10	657636	657656	+	2	4_divergent
iORF_78856	LL2011_005	SpC	1	54	ordered_Spar_10	657659	657712	+	0	4_divergent
iORF_78857	LL2011_005	SpC	1	114	ordered_Spar_10	657672	657785	-	1	3_pPar
iORF_78858	LL2011_005	SpC	1	12	ordered_Spar_10	657689	657700	-	0	3_pPar
iORF_78859	LL2011_005	SpC	1	33	ordered_Spar_10	657700	657732	-	0	4_divergent
iORF_78861	LL2011_005	SpC	0	114	ordered_Spar_10	657704	657817	-	1	6_polymorphic
iORF_78862	LL2011_005	SpC	0	141	ordered_Spar_10	657704	657844	-	1	6_polymorphic
iORF_78863	LL2011_005	SpC	0	18	ordered_Spar_10	657713	657730	-	0	5_SpeGroup
iORF_78865	LL2011_005	SpC	1	42	ordered_Spar_10	657724	657765	+	1	5_SpeGroup
iORF_78868	LL2011_005	SpC	0	108	ordered_Spar_10	657762	657869	+	1	5_SpeGroup
iORF_78869	LL2011_005	SpC	1	30	ordered_Spar_10	657769	657798	+	0	6_polymorphic
iORF_78871	LL2011_005	SpC	0	15	ordered_Spar_10	657784	657798	+	0	5_SpeGroup
iORF_78874	LL2011_005	SpC	1	48	ordered_Spar_10	657822	657869	+	1	5_SpeGroup
iORF_78879	LL2011_005	SpC	0	18	ordered_Spar_10	657923	657940	+	0	5_SpeGroup
iORF_78880	LL2011_005	SpC	1	78	ordered_Spar_10	657923	658000	+	0	4_divergent
iORF_78882	LL2011_005	SpC	0	186	ordered_Spar_10	657937	658122	-	3	5_SpeGroup
iORF_78883	LL2011_005	SpC	1	108	ordered_Spar_10	657942	658049	-	0	4_divergent
iORF_78885	LL2011_005	SpC	1	72	ordered_Spar_10	657954	658025	+	0	4_divergent
iORF_78886	LL2011_005	SpC	0	76	ordered_Spar_10	657954	658029	+	0	5_SpeGroup
iORF_78887	LL2011_005	SpC	1	30	ordered_Spar_10	657962	657991	-	0	5_SpeGroup
iORF_78888	LL2011_005	SpC	0	88	ordered_Spar_10	657962	658049	-	0	4_divergent
iORF_78890	LL2011_005	SpC	1	33	ordered_Spar_10	657997	658029	+	0	5_SpeGroup
iORF_78892	LL2011_005	SpC	1	96	ordered_Spar_10	658022	658117	+	3	5_SpeGroup
iORF_78895	LL2011_005	SpC	1	66	ordered_Spar_10	658057	658122	-	0	5_SpeGroup
iORF_78801	LL2011_005	SpC	1	42	ordered_Spar_10	658181	658222	-	0	5_SpeGroup
iORF_78803	LL2011_005	SpC	1	75	ordered_Spar_10	658205	658279	+	2	5_SpeGroup
iORF_78804	LL2011_005	SpC	0	90	ordered_Spar_10	658206	658295	-	2	5_SpeGroup
iORF_78805	LL2011_005	SpC	0	72	ordered_Spar_10	658208	658279	+	2	6_polymorphic
iORF_78806	LL2011_005	SpC	0	81	ordered_Spar_10	658208	658288	+	2	5_SpeGroup
iORF_78807	LL2011_005	SpC	0	9	ordered_Spar_10	658214	658222	-	0	4_divergent
iORF_78808	LL2011_005	SpC	1	81	ordered_Spar_10	658215	658295	-	2	4_divergent
iORF_78809	LL2011_005	SpC	0	48	ordered_Spar_10	658232	658279	+	2	6_polymorphic
iORF_78814	LL2011_005	SpC	1	72	ordered_Spar_10	658282	658353	+	0	3_pPar
iORF_78816	LL2011_005	SpC	1	48	ordered_Spar_10	658339	658386	-	1	3_pPar
iORF_78897	LL2011_005	SpC	1	39	ordered_Spar_10	663167	663205	+	3	3_pPar
iORF_78899	LL2011_005	SpC	1	18	ordered_Spar_10	663198	663215	+	1	5_SpeGroup
iORF_78912	LL2011_005	SpC	0	186	ordered_Spar_10	664368	664553	+	11	5_SpeGroup
iORF_78905	LL2011_005	SpC	1	30	ordered_Spar_10	664444	664473	-	0	4_divergent
iORF_78906	LL2011_005	SpC	0	82	ordered_Spar_10	664444	664525	-	0	5_SpeGroup
iORF_78907	LL2011_005	SpC	0	19	ordered_Spar_10	664455	664473	-	0	5_SpeGroup
iORF_78910	LL2011_005	SpC	1	9	ordered_Spar_10	664525	664533	-	0	3_pPar
iORF_78930	LL2011_005	SpC	0	24	ordered_Spar_10	669531	669554	+	0	5_SpeGroup
iORF_78931	LL2011_005	SpC	1	81	ordered_Spar_10	669536	669616	+	0	4_divergent
iORF_78933	LL2011_005	SpC	0	33	ordered_Spar_10	669536	669568	+	0	5_SpeGroup
iORF_78935	LL2011_005	SpC	0	85	ordered_Spar_10	669563	669647	-	2	6_polymorphic
iORF_78936	LL2011_005	SpC	0	52	ordered_Spar_10	669565	669616	+	0	6_polymorphic
iORF_78937	LL2011_005	SpC	1	69	ordered_Spar_10	669565	669633	+	0	6_polymorphic
iORF_78924	LL2011_005	SpC	0	40	ordered_Spar_10	669608	669647	-	2	7_ancest
iORF_78945	LL2011_005	SpC	0	26	ordered_Spar_10	670811	670836	-	4	6_polymorphic
iORF_78949	LL2011_005	SpC	1	21	ordered_Spar_10	670841	670861	+	0	4_divergent
iORF_78940	LL2011_005	SpC	1	78	ordered_Spar_10	670870	670947	-	0	3_pPar
iORF_78941	LL2011_005	SpC	0	24	ordered_Spar_10	670890	670913	-	0	5_SpeGroup
iORF_78957	LL2011_005	SpC	0	27	ordered_Spar_10	672009	672035	-	1	4_divergent
iORF_78959	LL2011_005	SpC	0	75	ordered_Spar_10	672032	672106	-	1	5_SpeGroup
iORF_78971	LL2011_005	SpC	0	42	ordered_Spar_10	674461	674502	+	0	5_SpeGroup
iORF_78972	LL2011_005	SpC	1	87	ordered_Spar_10	674466	674552	-	0	4_divergent
iORF_78969	LL2011_005	SpC	1	15	ordered_Spar_10	674623	674637	+	0	4_divergent
iORF_78991	LL2011_005	SpC	0	27	ordered_Spar_10	675625	675651	-	0	6_polymorphic
iORF_79064	LL2011_005	SpC	1	78	ordered_Spar_10	675732	675809	+	0	4_divergent
iORF_79066	LL2011_005	SpC	0	18	ordered_Spar_10	675749	675766	-	0	6_polymorphic
iORF_79087	LL2011_005	SpC	1	27	ordered_Spar_10	675769	675795	+	0	1_conserved
iORF_79065	LL2011_005	SpC	1	21	ordered_Spar_10	677340	677360	-	0	5_SpeGroup
iORF_79079	LL2011_005	SpC	0	45	ordered_Spar_10	677615	677659	+	1	5_SpeGroup
iORF_79080	LL2011_005	SpC	1	57	ordered_Spar_10	677615	677671	+	2	5_SpeGroup
iORF_79085	LL2011_005	SpC	0	9	ordered_Spar_10	677623	677631	+	1	6_polymorphic
iORF_79086	LL2011_005	SpC	1	36	ordered_Spar_10	677623	677658	+	1	5_SpeGroup
iORF_79098	LL2011_005	SpC	1	9	ordered_Spar_10	677741	677749	-	0	3_pPar
iORF_79099	LL2011_005	SpC	1	24	ordered_Spar_10	677757	677780	+	0	1_conserved
iORF_79100	LL2011_005	SpC	1	75	ordered_Spar_10	677773	677847	-	0	5_SpeGroup
iORF_79101	LL2011_005	SpC	0	116	ordered_Spar_10	677773	677888	-	0	4_divergent
iORF_79102	LL2011_005	SpC	0	9	ordered_Spar_10	677787	677795	-	0	6_polymorphic
iORF_79103	LL2011_005	SpC	1	102	ordered_Spar_10	677787	677888	-	0	5_SpeGroup
iORF_79104	LL2011_005	SpC	1	39	ordered_Spar_10	677794	677832	+	0	3_pPar
iORF_79108	LL2011_005	SpC	1	66	ordered_Spar_10	677829	677894	+	0	5_SpeGroup
iORF_79110	LL2011_005	SpC	1	15	ordered_Spar_10	677846	677860	+	0	5_SpeGroup
iORF_79112	LL2011_005	SpC	1	69	ordered_Spar_10	677887	677955	+	1	3_pPar
iORF_79114	LL2011_005	SpC	1	27	ordered_Spar_10	677894	677920	+	0	3_pPar
iORF_79116	LL2011_005	SpC	1	9	ordered_Spar_10	677921	677929	+	0	3_pPar
iORF_79183	LL2011_005	SpC	1	18	ordered_Spar_10	679503	679520	-	0	1_conserved
iORF_79187	LL2011_005	SpC	0	69	ordered_Spar_10	679514	679582	-	3	6_polymorphic
iORF_79194	LL2011_005	SpC	0	97	ordered_Spar_10	679537	679633	+	3	5_SpeGroup
iORF_79195	LL2011_005	SpC	0	144	ordered_Spar_10	679537	679680	+	3	6_polymorphic
iORF_79198	LL2011_005	SpC	1	114	ordered_Spar_10	679567	679680	+	0	6_polymorphic
iORF_79199	LL2011_005	SpC	1	12	ordered_Spar_10	679571	679582	-	0	6_polymorphic
iORF_79201	LL2011_005	SpC	1	60	ordered_Spar_10	679574	679633	+	0	4_divergent
iORF_79186	LL2011_005	SpC	0	165	ordered_Spar_10	679735	679899	-	1	5_SpeGroup
iORF_79189	LL2011_005	SpC	1	78	ordered_Spar_10	679798	679875	+	1	3_pPar
iORF_79190	LL2011_005	SpC	1	42	ordered_Spar_10	679826	679867	-	1	4_divergent
iORF_79191	LL2011_005	SpC	0	36	ordered_Spar_10	679864	679899	-	0	5_SpeGroup
iORF_79217	LL2011_005	SpC	0	27	ordered_Spar_10	681160	681186	-	3	5_SpeGroup
iORF_79218	LL2011_005	SpC	1	18	ordered_Spar_10	681160	681177	-	0	4_divergent
iORF_79202	LL2011_005	SpC	0	43	ordered_Spar_10	681187	681229	+	2	5_SpeGroup
iORF_79203	LL2011_005	SpC	1	186	ordered_Spar_10	681187	681372	+	11	5_SpeGroup
iORF_79204	LL2011_005	SpC	1	24	ordered_Spar_10	681198	681221	+	0	5_SpeGroup
iORF_79211	LL2011_005	SpC	1	36	ordered_Spar_10	681293	681328	-	1	3_pPar
iORF_79232	LL2011_005	SpC	0	158	ordered_Spar_10	682625	682782	-	5	7_ancest
iORF_79233	LL2011_005	SpC	0	51	ordered_Spar_10	682640	682690	+	0	5_SpeGroup
iORF_79235	LL2011_005	SpC	1	12	ordered_Spar_10	682645	682656	+	0	3_pPar
iORF_79236	LL2011_005	SpC	0	39	ordered_Spar_10	682648	682686	-	0	4_divergent
iORF_79237	LL2011_005	SpC	0	46	ordered_Spar_10	682673	682718	-	2	5_SpeGroup
iORF_79239	LL2011_005	SpC	1	90	ordered_Spar_10	682693	682782	-	5	5_SpeGroup
iORF_79240	LL2011_005	SpC	0	20	ordered_Spar_10	682706	682725	+	2	5_SpeGroup
iORF_79241	LL2011_005	SpC	0	72	ordered_Spar_10	682706	682777	+	5	5_SpeGroup
iORF_79242	LL2011_005	SpC	0	71	ordered_Spar_10	682712	682782	-	4	7_ancest
iORF_79243	LL2011_005	SpC	0	70	ordered_Spar_10	682713	682782	-	4	5_SpeGroup
iORF_79246	LL2011_005	SpC	0	12	ordered_Spar_10	682771	682782	-	0	5_SpeGroup
iORF_79248	LL2011_005	SpC	1	39	ordered_Spar_10	682828	682866	-	3	3_pPar
iORF_79330	LL2011_005	SpC	0	111	ordered_Spar_10	683830	683940	-	0	7_ancest
iORF_79343	LL2011_005	SpC	1	60	ordered_Spar_10	683830	683889	-	0	4_divergent
iORF_79414	LL2011_005	SpC	1	63	ordered_Spar_10	683838	683900	-	0	4_divergent
iORF_79437	LL2011_005	SpC	0	95	ordered_Spar_10	683846	683940	-	0	4_divergent
iORF_79456	LL2011_005	SpC	0	66	ordered_Spar_10	683882	683947	+	6	4_divergent
iORF_79457	LL2011_005	SpC	1	183	ordered_Spar_10	683882	684064	+	11	5_SpeGroup
iORF_79259	LL2011_005	SpC	1	57	ordered_Spar_10	683918	683974	-	11	6_polymorphic
iORF_79297	LL2011_005	SpC	0	85	ordered_Spar_10	683947	684031	+	8	6_polymorphic
iORF_79298	LL2011_005	SpC	0	118	ordered_Spar_10	683947	684064	+	8	6_polymorphic
iORF_79356	LL2011_005	SpC	1	12	ordered_Spar_10	683991	684002	+	0	1_conserved
iORF_79365	LL2011_005	SpC	1	27	ordered_Spar_10	683999	684025	-	0	4_divergent
iORF_79366	LL2011_005	SpC	0	125	ordered_Spar_10	683999	684123	-	1	5_SpeGroup
iORF_79415	LL2011_005	SpC	1	63	ordered_Spar_10	684061	684123	-	1	4_divergent
iORF_79432	LL2011_005	SpC	0	107	ordered_Spar_10	684082	684188	+	1	5_SpeGroup
iORF_79433	LL2011_005	SpC	1	156	ordered_Spar_10	684082	684237	+	1	4_divergent
iORF_79434	LL2011_005	SpC	1	87	ordered_Spar_10	684092	684178	-	0	3_pPar
iORF_79438	LL2011_005	SpC	0	66	ordered_Spar_10	684135	684200	-	0	5_SpeGroup
iORF_79439	LL2011_005	SpC	1	117	ordered_Spar_10	684135	684251	-	0	4_divergent
iORF_79441	LL2011_005	SpC	1	24	ordered_Spar_10	684149	684172	+	0	1_conserved
iORF_79442	LL2011_005	SpC	0	33	ordered_Spar_10	684182	684214	-	0	5_SpeGroup
iORF_79444	LL2011_005	SpC	1	27	ordered_Spar_10	684195	684221	+	0	1_conserved
iORF_79446	LL2011_005	SpC	1	15	ordered_Spar_10	684266	684280	+	0	3_pPar
iORF_79447	LL2011_005	SpC	0	12	ordered_Spar_10	684286	684297	+	0	5_SpeGroup
iORF_79449	LL2011_005	SpC	1	75	ordered_Spar_10	684286	684360	+	0	4_divergent
iORF_79450	LL2011_005	SpC	1	96	ordered_Spar_10	684347	684442	-	0	5_SpeGroup
iORF_79451	LL2011_005	SpC	0	36	ordered_Spar_10	684407	684442	-	0	6_polymorphic
iORF_79454	LL2011_005	SpC	1	9	ordered_Spar_10	684450	684458	-	1	3_pPar
iORF_79458	LL2011_005	SpC	1	12	ordered_Spar_10	684502	684513	-	1	4_divergent
iORF_79459	LL2011_005	SpC	0	33	ordered_Spar_10	684502	684534	-	1	5_SpeGroup
iORF_79462	LL2011_005	SpC	1	18	ordered_Spar_10	684543	684560	-	1	3_pPar
iORF_79467	LL2011_005	SpC	0	9	ordered_Spar_10	684576	684584	-	0	5_SpeGroup
iORF_79471	LL2011_005	SpC	1	9	ordered_Spar_10	684632	684640	+	0	4_divergent
iORF_79474	LL2011_005	SpC	1	57	ordered_Spar_10	684666	684722	-	6	3_pPar
iORF_79481	LL2011_005	SpC	0	192	ordered_Spar_10	684725	684916	-	27	5_SpeGroup
iORF_79427	LL2011_005	SpC	1	39	ordered_Spar_10	686333	686371	+	6	3_pPar
iORF_79428	LL2011_005	SpC	0	27	ordered_Spar_10	686338	686364	+	0	5_SpeGroup
iORF_79430	LL2011_005	SpC	0	12	ordered_Spar_10	686398	686409	-	0	5_SpeGroup
iORF_79732	LL2011_005	SpC	1	39	ordered_Spar_10	690018	690056	-	4	3_pPar
iORF_79804	LL2011_005	SpC	1	51	ordered_Spar_10	690101	690151	+	0	3_pPar
iORF_79805	LL2011_005	SpC	1	33	ordered_Spar_10	690127	690159	+	0	4_divergent
iORF_79807	LL2011_005	SpC	1	54	ordered_Spar_10	690139	690192	-	0	3_pPar
iORF_79810	LL2011_005	SpC	1	117	ordered_Spar_10	690164	690280	-	0	3_pPar
iORF_79812	LL2011_005	SpC	1	138	ordered_Spar_10	690208	690345	+	0	3_pPar
iORF_79814	LL2011_005	SpC	1	15	ordered_Spar_10	690237	690251	+	0	4_divergent
iORF_79815	LL2011_005	SpC	1	33	ordered_Spar_10	690279	690311	+	0	1_conserved
iORF_79819	LL2011_005	SpC	1	63	ordered_Spar_10	690327	690389	-	2	6_polymorphic
iORF_79820	LL2011_005	SpC	0	69	ordered_Spar_10	690327	690395	-	2	6_polymorphic
iORF_79824	LL2011_005	SpC	1	9	ordered_Spar_10	690401	690409	-	0	3_pPar
iORF_79825	LL2011_005	SpC	1	51	ordered_Spar_10	690408	690458	+	0	3_pPar
iORF_79831	LL2011_005	SpC	1	27	ordered_Spar_10	690503	690529	-	0	3_pPar
iORF_79832	LL2011_005	SpC	1	96	ordered_Spar_10	690523	690618	+	4	3_pPar
iORF_79493	LL2011_005	SpC	1	15	ordered_Spar_10	690631	690645	-	0	3_pPar
iORF_79499	LL2011_005	SpC	0	15	ordered_Spar_10	690702	690716	-	0	6_polymorphic
iORF_79500	LL2011_005	SpC	1	36	ordered_Spar_10	690715	690750	+	0	3_pPar
iORF_79502	LL2011_005	SpC	1	114	ordered_Spar_10	690730	690843	-	1	4_divergent
iORF_79504	LL2011_005	SpC	1	33	ordered_Spar_10	690747	690779	-	1	3_pPar
iORF_79506	LL2011_005	SpC	0	48	ordered_Spar_10	690773	690820	+	0	7_ancest
iORF_79508	LL2011_005	SpC	0	201	ordered_Spar_10	690773	690973	+	5	5_SpeGroup
iORF_79511	LL2011_005	SpC	0	67	ordered_Spar_10	690786	690852	+	0	5_SpeGroup
iORF_79512	LL2011_005	SpC	1	111	ordered_Spar_10	690786	690896	+	1	4_divergent
iORF_79513	LL2011_005	SpC	0	188	ordered_Spar_10	690786	690973	+	5	7_ancest
iORF_79514	LL2011_005	SpC	1	39	ordered_Spar_10	690825	690863	-	0	4_divergent
iORF_79515	LL2011_005	SpC	0	48	ordered_Spar_10	690825	690872	-	0	5_SpeGroup
iORF_79516	LL2011_005	SpC	1	9	ordered_Spar_10	690864	690872	-	0	4_divergent
iORF_79518	LL2011_005	SpC	1	60	ordered_Spar_10	690898	690957	-	4	4_divergent
iORF_79519	LL2011_005	SpC	0	61	ordered_Spar_10	690907	690967	-	4	5_SpeGroup
iORF_79520	LL2011_005	SpC	0	55	ordered_Spar_10	690926	690980	+	4	5_SpeGroup
iORF_79521	LL2011_005	SpC	0	39	ordered_Spar_10	690929	690967	-	4	5_SpeGroup
iORF_79523	LL2011_005	SpC	1	30	ordered_Spar_10	690938	690967	-	4	5_SpeGroup
iORF_79526	LL2011_005	SpC	1	33	ordered_Spar_10	690970	691002	+	2	5_SpeGroup
iORF_79527	LL2011_005	SpC	0	62	ordered_Spar_10	690970	691031	+	3	4_divergent
iORF_79534	LL2011_005	SpC	1	9	ordered_Spar_10	691112	691120	-	0	4_divergent
iORF_79535	LL2011_005	SpC	0	24	ordered_Spar_10	691112	691135	-	0	5_SpeGroup
iORF_79536	LL2011_005	SpC	0	147	ordered_Spar_10	691129	691275	-	11	5_SpeGroup
iORF_79540	LL2011_005	SpC	0	12	ordered_Spar_10	691158	691169	+	0	5_SpeGroup
iORF_79541	LL2011_005	SpC	1	63	ordered_Spar_10	691166	691228	-	0	1_conserved
iORF_79542	LL2011_005	SpC	1	102	ordered_Spar_10	691174	691275	-	11	4_divergent
iORF_79543	LL2011_005	SpC	0	73	ordered_Spar_10	691193	691265	+	11	7_ancest
iORF_79544	LL2011_005	SpC	1	153	ordered_Spar_10	691193	691345	+	22	4_divergent
iORF_79545	LL2011_005	SpC	0	70	ordered_Spar_10	691196	691265	+	11	5_SpeGroup
iORF_79546	LL2011_005	SpC	0	41	ordered_Spar_10	691215	691255	-	7	5_SpeGroup
iORF_79548	LL2011_005	SpC	0	24	ordered_Spar_10	691218	691241	+	0	5_SpeGroup
iORF_79550	LL2011_005	SpC	0	21	ordered_Spar_10	691255	691275	-	3	5_SpeGroup
iORF_79551	LL2011_005	SpC	1	54	ordered_Spar_10	691255	691308	+	10	4_divergent
iORF_79552	LL2011_005	SpC	0	72	ordered_Spar_10	691255	691326	+	11	5_SpeGroup
iORF_79554	LL2011_005	SpC	1	63	ordered_Spar_10	691262	691324	-	11	4_divergent
iORF_79557	LL2011_005	SpC	1	42	ordered_Spar_10	691329	691370	-	0	6_polymorphic
iORF_79566	LL2011_005	SpC	1	24	ordered_Spar_10	691367	691390	-	0	6_polymorphic
iORF_79568	LL2011_005	SpC	0	36	ordered_Spar_10	691370	691405	+	0	6_polymorphic
iORF_79569	LL2011_005	SpC	1	15	ordered_Spar_10	691384	691398	-	0	6_polymorphic
iORF_79580	LL2011_005	SpC	1	138	ordered_Spar_10	691469	691606	-	11	5_SpeGroup
iORF_79582	LL2011_005	SpC	0	109	ordered_Spar_10	691498	691606	-	2	5_SpeGroup
iORF_79583	LL2011_005	SpC	1	15	ordered_Spar_10	691509	691523	+	0	3_pPar
iORF_79584	LL2011_005	SpC	1	24	ordered_Spar_10	691512	691535	-	0	4_divergent
iORF_79585	LL2011_005	SpC	1	12	ordered_Spar_10	691528	691539	-	0	4_divergent
iORF_79590	LL2011_005	SpC	0	110	ordered_Spar_10	691567	691676	-	2	5_SpeGroup
iORF_79591	LL2011_005	SpC	1	24	ordered_Spar_10	691575	691598	+	0	5_SpeGroup
iORF_79592	LL2011_005	SpC	0	12	ordered_Spar_10	691587	691598	+	0	4_divergent
iORF_79595	LL2011_005	SpC	0	75	ordered_Spar_10	691613	691687	-	2	5_SpeGroup
iORF_79597	LL2011_005	SpC	0	15	ordered_Spar_10	691632	691646	-	0	7_ancest
iORF_79598	LL2011_005	SpC	1	21	ordered_Spar_10	691667	691687	-	1	5_SpeGroup
iORF_79604	LL2011_005	SpC	1	12	ordered_Spar_10	691711	691722	-	0	4_divergent
iORF_79618	LL2011_005	SpC	1	123	ordered_Spar_10	691862	691984	-	4	6_polymorphic
iORF_79619	LL2011_005	SpC	0	179	ordered_Spar_10	691862	692040	-	7	6_polymorphic
iORF_79620	LL2011_005	SpC	0	115	ordered_Spar_10	691870	691984	-	4	5_SpeGroup
iORF_79621	LL2011_005	SpC	1	21	ordered_Spar_10	691895	691915	+	0	3_pPar
iORF_79622	LL2011_005	SpC	0	36	ordered_Spar_10	691905	691940	+	0	5_SpeGroup
iORF_79623	LL2011_005	SpC	1	84	ordered_Spar_10	691957	692040	-	4	6_polymorphic
iORF_79626	LL2011_005	SpC	0	47	ordered_Spar_10	692024	692070	+	3	7_ancest
iORF_79627	LL2011_005	SpC	0	88	ordered_Spar_10	692024	692111	+	3	5_SpeGroup
iORF_79628	LL2011_005	SpC	0	132	ordered_Spar_10	692024	692155	+	4	4_divergent
iORF_79630	LL2011_005	SpC	1	96	ordered_Spar_10	692094	692189	-	1	4_divergent
iORF_79631	LL2011_005	SpC	0	78	ordered_Spar_10	692112	692189	-	1	5_SpeGroup
iORF_79635	LL2011_005	SpC	1	24	ordered_Spar_10	692135	692158	-	1	3_pPar
iORF_79637	LL2011_005	SpC	0	12	ordered_Spar_10	692171	692182	-	0	6_polymorphic
iORF_79638	LL2011_005	SpC	0	45	ordered_Spar_10	692181	692225	+	2	5_SpeGroup
iORF_79639	LL2011_005	SpC	0	36	ordered_Spar_10	692184	692219	+	2	6_polymorphic
iORF_79640	LL2011_005	SpC	1	42	ordered_Spar_10	692184	692225	+	2	6_polymorphic
iORF_79697	LL2011_005	SpC	0	75	ordered_Spar_10	692736	692810	-	0	6_polymorphic
iORF_79698	LL2011_005	SpC	1	75	ordered_Spar_10	692736	692810	-	1	4_divergent
iORF_79702	LL2011_005	SpC	0	80	ordered_Spar_10	692749	692828	+	1	5_SpeGroup
iORF_79703	LL2011_005	SpC	1	123	ordered_Spar_10	692749	692871	+	2	4_divergent
iORF_79708	LL2011_005	SpC	1	48	ordered_Spar_10	692839	692886	-	1	3_pPar
iORF_79710	LL2011_005	SpC	0	51	ordered_Spar_10	692885	692935	+	2	5_SpeGroup
iORF_79711	LL2011_005	SpC	1	54	ordered_Spar_10	692885	692938	+	2	5_SpeGroup
iORF_79712	LL2011_005	SpC	0	79	ordered_Spar_10	692885	692963	+	2	7_ancest
iORF_79713	LL2011_005	SpC	0	97	ordered_Spar_10	692885	692981	+	2	5_SpeGroup
iORF_79715	LL2011_005	SpC	0	33	ordered_Spar_10	692906	692938	+	0	5_SpeGroup
iORF_79717	LL2011_005	SpC	1	21	ordered_Spar_10	692947	692967	-	0	3_pPar
iORF_79718	LL2011_005	SpC	1	60	ordered_Spar_10	692960	693019	+	1	5_SpeGroup
iORF_79719	LL2011_005	SpC	0	79	ordered_Spar_10	692960	693038	+	3	5_SpeGroup
iORF_79722	LL2011_005	SpC	0	176	ordered_Spar_10	692960	693135	+	4	5_SpeGroup
iORF_79723	LL2011_005	SpC	1	9	ordered_Spar_10	692964	692972	-	0	5_SpeGroup
iORF_79724	LL2011_005	SpC	1	120	ordered_Spar_10	693016	693135	+	4	4_divergent
iORF_79727	LL2011_005	SpC	1	24	ordered_Spar_10	693044	693067	+	0	3_pPar
iORF_79728	LL2011_005	SpC	1	33	ordered_Spar_10	693062	693094	-	0	3_pPar
iORF_79735	LL2011_005	SpC	1	24	ordered_Spar_10	693095	693118	+	0	3_pPar
iORF_79736	LL2011_005	SpC	1	45	ordered_Spar_10	693103	693147	-	1	3_pPar
iORF_79737	LL2011_005	SpC	1	24	ordered_Spar_10	693128	693151	-	0	3_pPar
iORF_79738	LL2011_005	SpC	1	24	ordered_Spar_10	693136	693159	+	0	5_SpeGroup
iORF_79740	LL2011_005	SpC	0	25	ordered_Spar_10	693156	693180	+	0	6_polymorphic
iORF_79741	LL2011_005	SpC	1	48	ordered_Spar_10	693156	693203	+	0	6_polymorphic
iORF_79742	LL2011_005	SpC	0	122	ordered_Spar_10	693156	693277	+	1	6_polymorphic
iORF_79743	LL2011_005	SpC	1	45	ordered_Spar_10	693177	693221	-	1	6_polymorphic
iORF_79745	LL2011_005	SpC	0	29	ordered_Spar_10	693193	693221	-	1	6_polymorphic
iORF_79746	LL2011_005	SpC	0	90	ordered_Spar_10	693193	693282	-	1	5_SpeGroup
iORF_79748	LL2011_005	SpC	0	39	ordered_Spar_10	693208	693246	+	0	6_polymorphic
iORF_79749	LL2011_005	SpC	0	54	ordered_Spar_10	693208	693261	+	0	6_polymorphic
iORF_79754	LL2011_005	SpC	1	12	ordered_Spar_10	693266	693277	+	0	6_polymorphic
iORF_79755	LL2011_005	SpC	0	40	ordered_Spar_10	693266	693305	+	0	5_SpeGroup
iORF_79756	LL2011_005	SpC	1	15	ordered_Spar_10	693277	693291	+	0	1_conserved
iORF_79757	LL2011_005	SpC	1	42	ordered_Spar_10	693313	693354	-	0	3_pPar
iORF_79759	LL2011_005	SpC	0	84	ordered_Spar_10	693376	693459	+	2	5_SpeGroup
iORF_79760	LL2011_005	SpC	1	21	ordered_Spar_10	693382	693402	-	0	1_conserved
iORF_79762	LL2011_005	SpC	1	57	ordered_Spar_10	693401	693457	+	2	5_SpeGroup
iORF_79763	LL2011_005	SpC	0	63	ordered_Spar_10	693401	693463	+	2	4_divergent
iORF_79766	LL2011_005	SpC	0	36	ordered_Spar_10	693456	693491	+	0	4_divergent
iORF_79767	LL2011_005	SpC	1	27	ordered_Spar_10	693488	693514	-	0	3_pPar
iORF_79768	LL2011_005	SpC	1	15	ordered_Spar_10	693492	693506	-	0	3_pPar
iORF_79769	LL2011_005	SpC	1	27	ordered_Spar_10	693509	693535	+	0	3_pPar
iORF_79771	LL2011_005	SpC	1	18	ordered_Spar_10	693516	693533	-	0	1_conserved
iORF_79772	LL2011_005	SpC	0	37	ordered_Spar_10	693530	693566	-	0	6_polymorphic
iORF_79773	LL2011_005	SpC	1	30	ordered_Spar_10	693537	693566	-	0	6_polymorphic
iORF_79775	LL2011_005	SpC	1	57	ordered_Spar_10	693635	693691	-	0	1_conserved
iORF_79776	LL2011_005	SpC	1	24	ordered_Spar_10	693649	693672	+	0	3_pPar
iORF_79778	LL2011_005	SpC	0	92	ordered_Spar_10	693684	693775	+	0	5_SpeGroup
iORF_79782	LL2011_005	SpC	0	48	ordered_Spar_10	693697	693744	-	0	6_polymorphic
iORF_79783	LL2011_005	SpC	0	27	ordered_Spar_10	693718	693744	-	0	6_polymorphic
iORF_79784	LL2011_005	SpC	1	51	ordered_Spar_10	693725	693775	+	0	4_divergent
iORF_79785	LL2011_005	SpC	1	66	ordered_Spar_10	693741	693806	-	0	4_divergent
iORF_79786	LL2011_005	SpC	0	63	ordered_Spar_10	693744	693806	-	0	6_polymorphic
iORF_79792	LL2011_005	SpC	0	9	ordered_Spar_10	693835	693843	+	0	6_polymorphic
iORF_79802	LL2011_005	SpC	0	63	ordered_Spar_10	693888	693950	+	0	4_divergent
iORF_79803	LL2011_005	SpC	1	15	ordered_Spar_10	693901	693915	-	0	1_conserved
iORF_79918	LL2011_005	SpC	0	41	ordered_Spar_10	695657	695697	+	1	5_SpeGroup
iORF_79919	LL2011_005	SpC	1	57	ordered_Spar_10	695657	695713	+	2	4_divergent
iORF_79854	LL2011_005	SpC	1	15	ordered_Spar_10	695726	695740	+	0	3_pPar
iORF_79860	LL2011_005	SpC	0	44	ordered_Spar_10	695732	695775	-	1	5_SpeGroup
iORF_79874	LL2011_005	SpC	0	254	ordered_Spar_10	695748	696001	-	15	7_ancest
iORF_79875	LL2011_005	SpC	1	45	ordered_Spar_10	695760	695804	+	2	3_pPar
iORF_79876	LL2011_005	SpC	0	36	ordered_Spar_10	695792	695827	+	1	5_SpeGroup
iORF_79878	LL2011_005	SpC	1	12	ordered_Spar_10	695828	695839	+	0	4_divergent
iORF_79882	LL2011_005	SpC	0	107	ordered_Spar_10	695895	696001	-	13	5_SpeGroup
iORF_79883	LL2011_005	SpC	0	199	ordered_Spar_10	695895	696093	-	13	6_polymorphic
iORF_79884	LL2011_005	SpC	1	9	ordered_Spar_10	695918	695926	+	0	3_pPar
iORF_79885	LL2011_005	SpC	1	171	ordered_Spar_10	695923	696093	-	11	6_polymorphic
iORF_79887	LL2011_005	SpC	1	15	ordered_Spar_10	695926	695940	+	1	5_SpeGroup
iORF_79890	LL2011_005	SpC	0	10	ordered_Spar_10	695931	695940	+	0	6_polymorphic
iORF_79891	LL2011_005	SpC	1	21	ordered_Spar_10	695931	695951	+	0	6_polymorphic
iORF_79892	LL2011_005	SpC	0	24	ordered_Spar_10	695931	695954	+	0	7_ancest
iORF_79893	LL2011_005	SpC	0	33	ordered_Spar_10	695931	695963	+	0	5_SpeGroup
iORF_79894	LL2011_005	SpC	1	54	ordered_Spar_10	695948	696001	-	10	6_polymorphic
iORF_79901	LL2011_005	SpC	1	51	ordered_Spar_10	695985	696035	+	0	4_divergent
iORF_79904	LL2011_005	SpC	0	100	ordered_Spar_10	695994	696093	-	0	5_SpeGroup
iORF_79905	LL2011_005	SpC	1	9	ordered_Spar_10	696043	696051	+	0	6_polymorphic
iORF_79906	LL2011_005	SpC	0	9	ordered_Spar_10	696057	696065	+	0	5_SpeGroup
iORF_79907	LL2011_005	SpC	1	12	ordered_Spar_10	696057	696068	+	0	4_divergent
iORF_79910	LL2011_005	SpC	0	33	ordered_Spar_10	696118	696150	+	3	5_SpeGroup
iORF_79911	LL2011_005	SpC	1	60	ordered_Spar_10	696118	696177	+	3	4_divergent
iORF_79912	LL2011_005	SpC	1	51	ordered_Spar_10	696139	696189	-	3	3_pPar
iORF_79917	LL2011_005	SpC	0	99	ordered_Spar_10	696188	696286	+	2	5_SpeGroup
iORF_79925	LL2011_005	SpC	1	93	ordered_Spar_10	696269	696361	-	2	5_SpeGroup
iORF_79927	LL2011_005	SpC	0	98	ordered_Spar_10	696289	696386	-	2	5_SpeGroup
iORF_79928	LL2011_005	SpC	0	30	ordered_Spar_10	696293	696322	+	0	6_polymorphic
iORF_79929	LL2011_005	SpC	1	114	ordered_Spar_10	696293	696406	+	2	6_polymorphic
iORF_79930	LL2011_005	SpC	0	128	ordered_Spar_10	696293	696420	+	2	5_SpeGroup
iORF_79931	LL2011_005	SpC	1	60	ordered_Spar_10	696297	696356	+	2	4_divergent
iORF_79932	LL2011_005	SpC	0	110	ordered_Spar_10	696297	696406	+	2	5_SpeGroup
iORF_79933	LL2011_005	SpC	0	35	ordered_Spar_10	696327	696361	-	2	5_SpeGroup
iORF_79937	LL2011_005	SpC	0	24	ordered_Spar_10	696343	696366	-	0	7_ancest
iORF_79939	LL2011_005	SpC	1	39	ordered_Spar_10	696348	696386	-	0	4_divergent
iORF_79940	LL2011_005	SpC	0	9	ordered_Spar_10	696353	696361	-	0	5_SpeGroup
iORF_79945	LL2011_005	SpC	0	116	ordered_Spar_10	696443	696558	+	13	5_SpeGroup
iORF_79946	LL2011_005	SpC	1	33	ordered_Spar_10	696443	696475	+	6	6_polymorphic
iORF_79948	LL2011_005	SpC	0	87	ordered_Spar_10	696443	696529	+	13	6_polymorphic
iORF_79949	LL2011_005	SpC	1	84	ordered_Spar_10	696465	696548	-	13	4_divergent
iORF_79952	LL2011_005	SpC	0	68	ordered_Spar_10	696481	696548	-	7	5_SpeGroup
iORF_79953	LL2011_005	SpC	1	36	ordered_Spar_10	696483	696518	+	7	4_divergent
iORF_79954	LL2011_005	SpC	0	47	ordered_Spar_10	696483	696529	+	7	5_SpeGroup
iORF_79955	LL2011_005	SpC	1	48	ordered_Spar_10	696526	696573	-	0	3_pPar
iORF_79842	LL2011_005	SpC	0	118	ordered_Spar_10	696581	696698	+	12	6_polymorphic
iORF_79843	LL2011_005	SpC	0	128	ordered_Spar_10	696581	696708	+	12	6_polymorphic
iORF_79844	LL2011_005	SpC	0	151	ordered_Spar_10	696581	696731	+	13	7_ancest
iORF_79845	LL2011_005	SpC	1	180	ordered_Spar_10	696581	696760	+	13	6_polymorphic
iORF_79846	LL2011_005	SpC	1	18	ordered_Spar_10	696633	696650	-	0	6_polymorphic
iORF_79847	LL2011_005	SpC	1	18	ordered_Spar_10	696714	696731	+	1	6_polymorphic
iORF_79848	LL2011_005	SpC	0	15	ordered_Spar_10	696739	696753	+	0	4_divergent
iORF_79850	LL2011_005	SpC	1	48	ordered_Spar_10	696775	696822	+	2	5_SpeGroup
iORF_79851	LL2011_005	SpC	0	55	ordered_Spar_10	696775	696829	+	2	4_divergent
iORF_79852	LL2011_005	SpC	1	69	ordered_Spar_10	696850	696918	+	0	4_divergent
iORF_79853	LL2011_005	SpC	1	18	ordered_Spar_10	696859	696876	-	0	1_conserved
iORF_79855	LL2011_005	SpC	1	69	ordered_Spar_10	696896	696964	-	0	4_divergent
iORF_79856	LL2011_005	SpC	0	102	ordered_Spar_10	696896	696997	-	0	5_SpeGroup
iORF_79857	LL2011_005	SpC	0	12	ordered_Spar_10	696907	696918	+	0	5_SpeGroup
iORF_79861	LL2011_005	SpC	1	27	ordered_Spar_10	696931	696957	+	0	1_conserved
iORF_79863	LL2011_005	SpC	0	69	ordered_Spar_10	696935	697003	+	0	6_polymorphic
iORF_79864	LL2011_005	SpC	0	93	ordered_Spar_10	696935	697027	+	0	6_polymorphic
iORF_79865	LL2011_005	SpC	1	120	ordered_Spar_10	696935	697054	+	3	4_divergent
iORF_79867	LL2011_005	SpC	0	18	ordered_Spar_10	696996	697013	+	0	7_ancest
iORF_79868	LL2011_005	SpC	0	27	ordered_Spar_10	696996	697022	+	0	5_SpeGroup
iORF_79870	LL2011_005	SpC	1	9	ordered_Spar_10	697005	697013	+	0	5_SpeGroup
iORF_79872	LL2011_005	SpC	1	9	ordered_Spar_10	697036	697044	-	0	1_conserved
iORF_79873	LL2011_005	SpC	1	27	ordered_Spar_10	697069	697095	-	0	1_conserved
iORF_79995	LL2011_005	SpC	1	9	ordered_Spar_10	698244	698252	-	0	1_conserved
iORF_80001	LL2011_005	SpC	1	66	ordered_Spar_10	698254	698319	+	0	5_SpeGroup
iORF_80002	LL2011_005	SpC	0	83	ordered_Spar_10	698254	698336	+	3	5_SpeGroup
iORF_80022	LL2011_005	SpC	1	12	ordered_Spar_10	698281	698292	-	0	3_pPar
iORF_80040	LL2011_005	SpC	0	21	ordered_Spar_10	698299	698319	+	0	5_SpeGroup
iORF_80041	LL2011_005	SpC	0	30	ordered_Spar_10	698299	698328	+	3	5_SpeGroup
iORF_80058	LL2011_005	SpC	0	27	ordered_Spar_10	698325	698351	-	0	5_SpeGroup
iORF_80059	LL2011_005	SpC	1	54	ordered_Spar_10	698325	698378	-	0	4_divergent
iORF_80060	LL2011_005	SpC	1	12	ordered_Spar_10	698336	698347	+	0	4_divergent
iORF_80061	LL2011_005	SpC	0	30	ordered_Spar_10	698336	698365	+	0	5_SpeGroup
iORF_80063	LL2011_005	SpC	1	72	ordered_Spar_10	698350	698421	+	0	3_pPar
iORF_80065	LL2011_005	SpC	1	21	ordered_Spar_10	698391	698411	+	0	3_pPar
iORF_80066	LL2011_005	SpC	1	33	ordered_Spar_10	698396	698428	+	0	4_divergent
iORF_80067	LL2011_005	SpC	0	36	ordered_Spar_10	698396	698431	+	0	5_SpeGroup
iORF_80068	LL2011_005	SpC	0	42	ordered_Spar_10	698425	698466	-	0	6_polymorphic
iORF_80069	LL2011_005	SpC	1	72	ordered_Spar_10	698446	698517	+	0	5_SpeGroup
iORF_80070	LL2011_005	SpC	1	24	ordered_Spar_10	698457	698480	-	0	6_polymorphic
iORF_80071	LL2011_005	SpC	1	12	ordered_Spar_10	698462	698473	+	0	6_polymorphic
iORF_80072	LL2011_005	SpC	0	18	ordered_Spar_10	698463	698480	-	0	6_polymorphic
iORF_80073	LL2011_005	SpC	0	24	ordered_Spar_10	698470	698493	+	0	6_polymorphic
iORF_80074	LL2011_005	SpC	0	48	ordered_Spar_10	698470	698517	+	0	6_polymorphic
iORF_80075	LL2011_005	SpC	0	84	ordered_Spar_10	698470	698553	+	0	7_ancest
iORF_80078	LL2011_005	SpC	1	33	ordered_Spar_10	698496	698528	+	0	6_polymorphic
iORF_80081	LL2011_005	SpC	1	129	ordered_Spar_10	698544	698672	+	0	3_pPar
iORF_80082	LL2011_005	SpC	1	42	ordered_Spar_10	698557	698598	+	0	3_pPar
iORF_80084	LL2011_005	SpC	1	33	ordered_Spar_10	698560	698592	-	0	3_pPar
iORF_80086	LL2011_005	SpC	0	123	ordered_Spar_10	698583	698705	-	0	5_SpeGroup
iORF_80087	LL2011_005	SpC	1	171	ordered_Spar_10	698583	698753	-	0	4_divergent
iORF_80089	LL2011_005	SpC	1	27	ordered_Spar_10	698638	698664	+	0	4_divergent
iORF_80090	LL2011_005	SpC	0	81	ordered_Spar_10	698638	698718	+	0	5_SpeGroup
iORF_80095	LL2011_005	SpC	1	12	ordered_Spar_10	698705	698716	-	0	3_pPar
iORF_80096	LL2011_005	SpC	1	9	ordered_Spar_10	698710	698718	+	0	4_divergent
iORF_80098	LL2011_005	SpC	1	54	ordered_Spar_10	698731	698784	+	0	3_pPar
iORF_80100	LL2011_005	SpC	0	39	ordered_Spar_10	698741	698779	+	0	5_SpeGroup
iORF_80101	LL2011_005	SpC	1	114	ordered_Spar_10	698741	698854	+	0	5_SpeGroup
iORF_80102	LL2011_005	SpC	0	244	ordered_Spar_10	698741	698984	+	6	5_SpeGroup
iORF_80104	LL2011_005	SpC	0	66	ordered_Spar_10	698803	698868	-	0	6_polymorphic
iORF_80106	LL2011_005	SpC	1	33	ordered_Spar_10	698820	698852	-	0	4_divergent
iORF_80107	LL2011_005	SpC	0	28	ordered_Spar_10	698827	698854	+	0	5_SpeGroup
iORF_80109	LL2011_005	SpC	1	60	ordered_Spar_10	698827	698886	+	1	5_SpeGroup
iORF_80110	LL2011_005	SpC	0	112	ordered_Spar_10	698827	698938	+	1	5_SpeGroup
iORF_80111	LL2011_005	SpC	0	158	ordered_Spar_10	698827	698984	+	6	7_ancest
iORF_80112	LL2011_005	SpC	0	22	ordered_Spar_10	698831	698852	-	0	5_SpeGroup
iORF_80113	LL2011_005	SpC	0	30	ordered_Spar_10	698857	698886	+	1	5_SpeGroup
iORF_80116	LL2011_005	SpC	0	42	ordered_Spar_10	698876	698917	-	1	5_SpeGroup
iORF_80118	LL2011_005	SpC	0	9	ordered_Spar_10	698890	698898	+	0	5_SpeGroup
iORF_80123	LL2011_005	SpC	0	59	ordered_Spar_10	698916	698974	+	5	4_divergent
iORF_80124	LL2011_005	SpC	1	69	ordered_Spar_10	698916	698984	+	5	5_SpeGroup
iORF_80125	LL2011_005	SpC	1	81	ordered_Spar_10	698925	699005	-	5	4_divergent
iORF_80128	LL2011_005	SpC	0	12	ordered_Spar_10	698991	699002	+	0	5_SpeGroup
iORF_80015	LL2011_005	SpC	1	21	ordered_Spar_10	699776	699796	+	0	1_conserved
iORF_80019	LL2011_005	SpC	0	30	ordered_Spar_10	699802	699831	-	0	5_SpeGroup
iORF_80020	LL2011_005	SpC	1	78	ordered_Spar_10	699802	699879	-	3	5_SpeGroup
iORF_80021	LL2011_005	SpC	0	30	ordered_Spar_10	699808	699837	+	0	5_SpeGroup
iORF_80023	LL2011_005	SpC	0	15	ordered_Spar_10	699817	699831	-	0	5_SpeGroup
iORF_80025	LL2011_005	SpC	0	12	ordered_Spar_10	699824	699835	-	0	5_SpeGroup
iORF_80026	LL2011_005	SpC	1	18	ordered_Spar_10	699834	699851	+	1	4_divergent
iORF_80028	LL2011_005	SpC	0	60	ordered_Spar_10	699834	699893	+	3	5_SpeGroup
iORF_80030	LL2011_005	SpC	1	15	ordered_Spar_10	699848	699862	-	1	5_SpeGroup
iORF_80031	LL2011_005	SpC	0	32	ordered_Spar_10	699848	699879	-	2	4_divergent
iORF_80032	LL2011_005	SpC	0	60	ordered_Spar_10	699937	699996	-	0	5_SpeGroup
iORF_80033	LL2011_005	SpC	0	84	ordered_Spar_10	699937	700020	-	1	5_SpeGroup
iORF_80034	LL2011_005	SpC	1	114	ordered_Spar_10	699937	700050	-	11	5_SpeGroup
iORF_80035	LL2011_005	SpC	1	21	ordered_Spar_10	699942	699962	+	0	5_SpeGroup
iORF_80036	LL2011_005	SpC	0	60	ordered_Spar_10	699942	700001	+	1	4_divergent
iORF_80038	LL2011_005	SpC	0	58	ordered_Spar_10	699977	700034	+	3	4_divergent
iORF_80039	LL2011_005	SpC	1	60	ordered_Spar_10	699977	700036	+	11	5_SpeGroup
iORF_80047	LL2011_005	SpC	0	20	ordered_Spar_10	700034	700053	+	1	4_divergent
iORF_80048	LL2011_005	SpC	1	27	ordered_Spar_10	700050	700076	-	0	4_divergent
iORF_80049	LL2011_005	SpC	0	51	ordered_Spar_10	700067	700117	-	0	4_divergent
iORF_80050	LL2011_005	SpC	0	45	ordered_Spar_10	700073	700117	-	0	7_ancest
iORF_80140	LL2011_005	SpC	1	36	ordered_Spar_11	5772	5807	-	0	3_pPar
iORF_80141	LL2011_005	SpC	1	15	ordered_Spar_11	5781	5795	+	0	3_pPar
iORF_80144	LL2011_005	SpC	1	45	ordered_Spar_11	5835	5879	-	0	3_pPar
iORF_80145	LL2011_005	SpC	1	15	ordered_Spar_11	5837	5851	+	0	3_pPar
iORF_80146	LL2011_005	SpC	0	27	ordered_Spar_11	5857	5883	+	0	5_SpeGroup
iORF_80148	LL2011_005	SpC	1	54	ordered_Spar_11	5863	5916	-	0	3_pPar
iORF_80149	LL2011_005	SpC	1	99	ordered_Spar_11	5872	5970	+	1	4_divergent
iORF_80152	LL2011_005	SpC	0	282	ordered_Spar_11	5885	6166	-	5	7_ancest
iORF_80153	LL2011_005	SpC	1	54	ordered_Spar_11	5898	5951	-	0	3_pPar
iORF_80156	LL2011_005	SpC	0	39	ordered_Spar_11	5967	6005	+	1	5_SpeGroup
iORF_80158	LL2011_005	SpC	1	120	ordered_Spar_11	5967	6086	+	2	4_divergent
iORF_80163	LL2011_005	SpC	0	18	ordered_Spar_11	5986	6003	-	1	5_SpeGroup
iORF_80164	LL2011_005	SpC	1	27	ordered_Spar_11	5986	6012	-	1	4_divergent
iORF_80165	LL2011_005	SpC	0	127	ordered_Spar_11	5997	6123	-	1	5_SpeGroup
iORF_80166	LL2011_005	SpC	1	18	ordered_Spar_11	6011	6028	+	0	3_pPar
iORF_80167	LL2011_005	SpC	0	23	ordered_Spar_11	6015	6037	+	1	5_SpeGroup
iORF_80169	LL2011_005	SpC	0	72	ordered_Spar_11	6015	6086	+	1	7_ancest
iORF_80170	LL2011_005	SpC	1	21	ordered_Spar_11	6028	6048	+	1	4_divergent
iORF_80171	LL2011_005	SpC	0	59	ordered_Spar_11	6028	6086	+	1	5_SpeGroup
iORF_80172	LL2011_005	SpC	1	90	ordered_Spar_11	6034	6123	-	0	4_divergent
iORF_80174	LL2011_005	SpC	0	92	ordered_Spar_11	6075	6166	-	2	5_SpeGroup
iORF_80176	LL2011_005	SpC	1	9	ordered_Spar_11	6083	6091	+	0	4_divergent
iORF_80178	LL2011_005	SpC	1	27	ordered_Spar_11	6140	6166	-	0	4_divergent
iORF_80179	LL2011_005	SpC	1	42	ordered_Spar_11	6160	6201	+	0	1_conserved
iORF_80180	LL2011_005	SpC	1	15	ordered_Spar_11	6174	6188	-	0	3_pPar
iORF_80181	LL2011_005	SpC	0	51	ordered_Spar_11	6190	6240	-	0	6_polymorphic
iORF_80182	LL2011_005	SpC	1	33	ordered_Spar_11	6218	6250	-	0	3_pPar
iORF_80284	LL2011_005	SpC	1	33	ordered_Spar_11	7682	7714	-	0	4_divergent
iORF_80268	LL2011_005	SpC	1	66	ordered_Spar_11	7706	7771	+	5	4_divergent
iORF_80276	LL2011_005	SpC	0	15	ordered_Spar_11	7710	7724	+	0	5_SpeGroup
iORF_80321	LL2011_005	SpC	1	30	ordered_Spar_11	7766	7795	-	0	6_polymorphic
iORF_80323	LL2011_005	SpC	0	177	ordered_Spar_11	7766	7942	-	17	6_polymorphic
iORF_80191	LL2011_005	SpC	0	24	ordered_Spar_11	7778	7801	+	4	5_SpeGroup
iORF_80192	LL2011_005	SpC	1	81	ordered_Spar_11	7778	7858	+	5	4_divergent
iORF_80226	LL2011_005	SpC	1	123	ordered_Spar_11	7820	7942	-	13	6_polymorphic
iORF_80250	LL2011_005	SpC	0	88	ordered_Spar_11	7855	7942	-	12	5_SpeGroup
iORF_80260	LL2011_005	SpC	1	21	ordered_Spar_11	7873	7893	-	0	3_pPar
iORF_80262	LL2011_005	SpC	0	12	ordered_Spar_11	7892	7903	+	0	5_SpeGroup
iORF_80264	LL2011_005	SpC	1	90	ordered_Spar_11	7903	7992	+	3	4_divergent
iORF_80273	LL2011_005	SpC	1	21	ordered_Spar_11	7970	7990	-	0	4_divergent
iORF_80274	LL2011_005	SpC	0	35	ordered_Spar_11	7970	8004	-	1	5_SpeGroup
iORF_80295	LL2011_005	SpC	0	76	ordered_Spar_11	8271	8346	-	1	5_SpeGroup
iORF_80297	LL2011_005	SpC	0	39	ordered_Spar_11	8282	8320	+	0	6_polymorphic
iORF_80298	LL2011_005	SpC	0	80	ordered_Spar_11	8282	8361	+	0	7_ancest
iORF_80299	LL2011_005	SpC	1	111	ordered_Spar_11	8282	8392	+	0	6_polymorphic
iORF_80301	LL2011_005	SpC	0	53	ordered_Spar_11	8294	8346	-	0	7_ancest
iORF_80302	LL2011_005	SpC	0	17	ordered_Spar_11	8308	8324	-	0	5_SpeGroup
iORF_80303	LL2011_005	SpC	1	39	ordered_Spar_11	8308	8346	-	0	4_divergent
iORF_80304	LL2011_005	SpC	1	39	ordered_Spar_11	8323	8361	+	0	4_divergent
iORF_80311	LL2011_005	SpC	1	129	ordered_Spar_11	8436	8564	+	0	4_divergent
iORF_80312	LL2011_005	SpC	0	187	ordered_Spar_11	8436	8622	+	26	7_ancest
iORF_80313	LL2011_005	SpC	1	15	ordered_Spar_11	8461	8475	-	0	1_conserved
iORF_80314	LL2011_005	SpC	1	63	ordered_Spar_11	8470	8532	+	0	3_pPar
iORF_80316	LL2011_005	SpC	1	27	ordered_Spar_11	8476	8502	-	0	4_divergent
iORF_80318	LL2011_005	SpC	1	141	ordered_Spar_11	8504	8644	-	26	4_divergent
iORF_80324	LL2011_005	SpC	1	48	ordered_Spar_11	8569	8616	-	2	6_polymorphic
iORF_80327	LL2011_005	SpC	0	91	ordered_Spar_11	8600	8690	+	1	7_ancest
iORF_80328	LL2011_005	SpC	1	108	ordered_Spar_11	8600	8707	+	1	4_divergent
iORF_80329	LL2011_005	SpC	0	9	ordered_Spar_11	8608	8616	-	0	6_polymorphic
iORF_80184	LL2011_005	SpC	0	15	ordered_Spar_11	8638	8652	-	0	5_SpeGroup
iORF_80212	LL2011_005	SpC	1	117	ordered_Spar_11	8991	9107	+	0	3_pPar
iORF_80216	LL2011_005	SpC	1	159	ordered_Spar_11	9005	9163	-	18	5_SpeGroup
iORF_80217	LL2011_005	SpC	0	262	ordered_Spar_11	9005	9266	-	18	6_polymorphic
iORF_80219	LL2011_005	SpC	1	84	ordered_Spar_11	9031	9114	-	0	4_divergent
iORF_80221	LL2011_005	SpC	0	197	ordered_Spar_11	9031	9227	-	18	5_SpeGroup
iORF_80222	LL2011_005	SpC	0	236	ordered_Spar_11	9031	9266	-	18	7_ancest
iORF_80225	LL2011_005	SpC	0	150	ordered_Spar_11	9117	9266	-	18	6_polymorphic
iORF_80228	LL2011_005	SpC	1	144	ordered_Spar_11	9123	9266	-	1	6_polymorphic
iORF_80230	LL2011_005	SpC	0	104	ordered_Spar_11	9148	9251	+	1	5_SpeGroup
iORF_80231	LL2011_005	SpC	0	105	ordered_Spar_11	9154	9258	-	0	5_SpeGroup
iORF_80234	LL2011_005	SpC	1	63	ordered_Spar_11	9185	9247	-	0	6_polymorphic
iORF_80235	LL2011_005	SpC	0	144	ordered_Spar_11	9185	9328	-	0	6_polymorphic
iORF_80236	LL2011_005	SpC	0	12	ordered_Spar_11	9208	9219	+	0	6_polymorphic
iORF_80237	LL2011_005	SpC	1	42	ordered_Spar_11	9210	9251	+	0	6_polymorphic
iORF_80239	LL2011_005	SpC	0	30	ordered_Spar_11	9237	9266	-	0	5_SpeGroup
iORF_80240	LL2011_005	SpC	1	33	ordered_Spar_11	9248	9280	+	0	3_pPar
iORF_80243	LL2011_005	SpC	1	66	ordered_Spar_11	9352	9417	-	1	4_divergent
iORF_80244	LL2011_005	SpC	0	56	ordered_Spar_11	9362	9417	-	1	5_SpeGroup
iORF_80245	LL2011_005	SpC	1	45	ordered_Spar_11	9386	9430	+	0	3_pPar
iORF_80247	LL2011_005	SpC	0	9	ordered_Spar_11	9411	9419	+	0	5_SpeGroup
iORF_80248	LL2011_005	SpC	1	9	ordered_Spar_11	9427	9435	+	0	3_pPar
iORF_80249	LL2011_005	SpC	1	9	ordered_Spar_11	9459	9467	-	0	6_polymorphic
iORF_80251	LL2011_005	SpC	1	18	ordered_Spar_11	9474	9491	-	1	6_polymorphic
iORF_80253	LL2011_005	SpC	0	45	ordered_Spar_11	9478	9522	-	1	4_divergent
iORF_80254	LL2011_005	SpC	1	81	ordered_Spar_11	9490	9570	+	0	6_polymorphic
iORF_80255	LL2011_005	SpC	0	85	ordered_Spar_11	9490	9574	+	0	5_SpeGroup
iORF_80256	LL2011_005	SpC	1	27	ordered_Spar_11	9496	9522	-	0	4_divergent
iORF_80901	LL2011_005	SpC	0	72	ordered_Spar_11	12048	12119	+	10	6_polymorphic
iORF_80907	LL2011_005	SpC	1	24	ordered_Spar_11	12153	12176	-	1	3_pPar
iORF_80915	LL2011_005	SpC	1	75	ordered_Spar_11	12253	12327	+	1	5_SpeGroup
iORF_80921	LL2011_005	SpC	1	72	ordered_Spar_11	12273	12344	-	5	3_pPar
iORF_80934	LL2011_005	SpC	1	48	ordered_Spar_11	12392	12439	-	5	6_polymorphic
iORF_80940	LL2011_005	SpC	0	73	ordered_Spar_11	12399	12471	+	5	5_SpeGroup
iORF_80941	LL2011_005	SpC	1	81	ordered_Spar_11	12399	12479	+	5	6_polymorphic
iORF_80944	LL2011_005	SpC	0	35	ordered_Spar_11	12399	12433	+	5	6_polymorphic
iORF_80945	LL2011_005	SpC	0	58	ordered_Spar_11	12399	12456	+	5	5_SpeGroup
iORF_80952	LL2011_005	SpC	0	34	ordered_Spar_11	12406	12439	-	5	5_SpeGroup
iORF_80961	LL2011_005	SpC	1	90	ordered_Spar_11	12417	12506	-	5	6_polymorphic
iORF_80964	LL2011_005	SpC	0	85	ordered_Spar_11	12422	12506	-	2	5_SpeGroup
iORF_80976	LL2011_005	SpC	0	64	ordered_Spar_11	12443	12506	-	0	5_SpeGroup
iORF_80977	LL2011_005	SpC	1	12	ordered_Spar_11	12443	12454	-	0	6_polymorphic
iORF_80982	LL2011_005	SpC	0	54	ordered_Spar_11	12453	12506	-	0	6_polymorphic
iORF_80341	LL2011_005	SpC	1	24	ordered_Spar_11	12493	12516	+	0	5_SpeGroup
iORF_80347	LL2011_005	SpC	1	18	ordered_Spar_11	12513	12530	+	0	6_polymorphic
iORF_80348	LL2011_005	SpC	0	43	ordered_Spar_11	12513	12555	+	0	6_polymorphic
iORF_80351	LL2011_005	SpC	1	54	ordered_Spar_11	12552	12605	-	1	6_polymorphic
iORF_80352	LL2011_005	SpC	0	23	ordered_Spar_11	12583	12605	-	1	6_polymorphic
iORF_80357	LL2011_005	SpC	1	12	ordered_Spar_11	12642	12653	-	0	4_divergent
iORF_80358	LL2011_005	SpC	1	54	ordered_Spar_11	12644	12697	+	1	4_divergent
iORF_80359	LL2011_005	SpC	0	42	ordered_Spar_11	12681	12722	-	4	7_ancest
iORF_80361	LL2011_005	SpC	0	29	ordered_Spar_11	12694	12722	-	4	5_SpeGroup
iORF_80364	LL2011_005	SpC	0	133	ordered_Spar_11	12739	12871	+	11	5_SpeGroup
iORF_80366	LL2011_005	SpC	1	9	ordered_Spar_11	12759	12767	-	0	4_divergent
iORF_80370	LL2011_005	SpC	1	21	ordered_Spar_11	12849	12869	-	0	4_divergent
iORF_80371	LL2011_005	SpC	0	30	ordered_Spar_11	12859	12888	-	0	5_SpeGroup
iORF_80372	LL2011_005	SpC	0	33	ordered_Spar_11	12866	12898	-	0	4_divergent
iORF_80373	LL2011_005	SpC	1	21	ordered_Spar_11	12878	12898	-	0	4_divergent
iORF_80386	LL2011_005	SpC	0	42	ordered_Spar_11	12916	12957	-	0	6_polymorphic
iORF_80387	LL2011_005	SpC	1	12	ordered_Spar_11	12922	12933	+	0	5_SpeGroup
iORF_80388	LL2011_005	SpC	0	15	ordered_Spar_11	12922	12936	+	0	4_divergent
iORF_80393	LL2011_005	SpC	0	42	ordered_Spar_11	12926	12967	+	0	5_SpeGroup
iORF_80401	LL2011_005	SpC	0	45	ordered_Spar_11	12933	12977	+	0	5_SpeGroup
iORF_80409	LL2011_005	SpC	0	60	ordered_Spar_11	12970	13029	-	0	5_SpeGroup
iORF_80414	LL2011_005	SpC	1	48	ordered_Spar_11	12982	13029	-	0	4_divergent
iORF_80418	LL2011_005	SpC	0	15	ordered_Spar_11	13004	13018	+	0	4_divergent
iORF_80421	LL2011_005	SpC	0	12	ordered_Spar_11	13010	13021	-	0	4_divergent
iORF_80422	LL2011_005	SpC	1	117	ordered_Spar_11	13010	13126	-	10	5_SpeGroup
iORF_80445	LL2011_005	SpC	0	101	ordered_Spar_11	13026	13126	-	10	6_polymorphic
iORF_80459	LL2011_005	SpC	0	76	ordered_Spar_11	13043	13118	+	9	5_SpeGroup
iORF_80460	LL2011_005	SpC	0	77	ordered_Spar_11	13043	13119	+	9	6_polymorphic
iORF_80461	LL2011_005	SpC	0	81	ordered_Spar_11	13043	13123	+	9	6_polymorphic
iORF_80462	LL2011_005	SpC	1	105	ordered_Spar_11	13043	13147	+	9	5_SpeGroup
iORF_80469	LL2011_005	SpC	0	56	ordered_Spar_11	13071	13126	-	9	6_polymorphic
iORF_80470	LL2011_005	SpC	1	111	ordered_Spar_11	13071	13181	-	9	6_polymorphic
iORF_80472	LL2011_005	SpC	1	9	ordered_Spar_11	13078	13086	-	0	4_divergent
iORF_80473	LL2011_005	SpC	0	27	ordered_Spar_11	13078	13104	-	1	6_polymorphic
iORF_80474	LL2011_005	SpC	0	104	ordered_Spar_11	13078	13181	-	9	6_polymorphic
iORF_80479	LL2011_005	SpC	1	15	ordered_Spar_11	13090	13104	-	1	5_SpeGroup
iORF_80481	LL2011_005	SpC	0	92	ordered_Spar_11	13090	13181	-	9	7_ancest
iORF_80499	LL2011_005	SpC	0	45	ordered_Spar_11	13110	13154	+	8	6_polymorphic
iORF_80500	LL2011_005	SpC	0	68	ordered_Spar_11	13110	13177	+	8	7_ancest
iORF_80501	LL2011_005	SpC	0	95	ordered_Spar_11	13110	13204	+	8	5_SpeGroup
iORF_80502	LL2011_005	SpC	1	135	ordered_Spar_11	13110	13244	+	8	5_SpeGroup
iORF_80510	LL2011_005	SpC	0	64	ordered_Spar_11	13118	13181	-	5	5_SpeGroup
iORF_80541	LL2011_005	SpC	0	12	ordered_Spar_11	13166	13177	+	0	6_polymorphic
iORF_80563	LL2011_005	SpC	1	9	ordered_Spar_11	13193	13201	-	0	4_divergent
iORF_80568	LL2011_005	SpC	1	42	ordered_Spar_11	13201	13242	-	0	6_polymorphic
iORF_80579	LL2011_005	SpC	0	33	ordered_Spar_11	13210	13242	-	0	6_polymorphic
iORF_80589	LL2011_005	SpC	0	32	ordered_Spar_11	13225	13256	+	0	4_divergent
iORF_80590	LL2011_005	SpC	1	42	ordered_Spar_11	13225	13266	+	1	5_SpeGroup
iORF_80610	LL2011_005	SpC	1	9	ordered_Spar_11	13253	13261	+	0	4_divergent
iORF_80635	LL2011_005	SpC	0	12	ordered_Spar_11	13292	13303	+	0	6_polymorphic
iORF_80636	LL2011_005	SpC	1	36	ordered_Spar_11	13292	13327	+	0	6_polymorphic
iORF_80644	LL2011_005	SpC	0	15	ordered_Spar_11	13394	13408	-	0	5_SpeGroup
iORF_80645	LL2011_005	SpC	1	60	ordered_Spar_11	13394	13453	-	0	4_divergent
iORF_80646	LL2011_005	SpC	0	18	ordered_Spar_11	13396	13413	+	0	5_SpeGroup
iORF_80647	LL2011_005	SpC	1	24	ordered_Spar_11	13399	13422	+	0	4_divergent
iORF_80648	LL2011_005	SpC	1	57	ordered_Spar_11	13411	13467	-	0	4_divergent
iORF_80650	LL2011_005	SpC	1	15	ordered_Spar_11	13484	13498	-	0	3_pPar
iORF_80651	LL2011_005	SpC	0	18	ordered_Spar_11	13497	13514	+	0	4_divergent
iORF_80652	LL2011_005	SpC	1	15	ordered_Spar_11	13500	13514	+	0	4_divergent
iORF_80656	LL2011_005	SpC	0	317	ordered_Spar_11	13544	13860	-	14	5_SpeGroup
iORF_80658	LL2011_005	SpC	0	91	ordered_Spar_11	13581	13671	+	14	5_SpeGroup
iORF_80660	LL2011_005	SpC	0	125	ordered_Spar_11	13652	13776	+	0	5_SpeGroup
iORF_80663	LL2011_005	SpC	1	21	ordered_Spar_11	13730	13750	-	0	4_divergent
iORF_80665	LL2011_005	SpC	0	72	ordered_Spar_11	13733	13804	+	0	7_ancest
iORF_80667	LL2011_005	SpC	0	21	ordered_Spar_11	13765	13785	-	0	5_SpeGroup
iORF_80668	LL2011_005	SpC	0	312	ordered_Spar_11	13777	14088	+	5	5_SpeGroup
iORF_80669	LL2011_005	SpC	1	18	ordered_Spar_11	13787	13804	+	0	4_divergent
iORF_80670	LL2011_005	SpC	1	66	ordered_Spar_11	13795	13860	-	0	4_divergent
iORF_80673	LL2011_005	SpC	1	45	ordered_Spar_11	13849	13893	+	0	3_pPar
iORF_80674	LL2011_005	SpC	0	153	ordered_Spar_11	13862	14014	+	1	7_ancest
iORF_80675	LL2011_005	SpC	1	24	ordered_Spar_11	13868	13891	-	0	4_divergent
iORF_80677	LL2011_005	SpC	1	162	ordered_Spar_11	13905	14066	-	3	6_polymorphic
iORF_80678	LL2011_005	SpC	1	36	ordered_Spar_11	13908	13943	+	0	6_polymorphic
iORF_80681	LL2011_005	SpC	0	66	ordered_Spar_11	13953	14018	-	0	7_ancest
iORF_80684	LL2011_005	SpC	0	76	ordered_Spar_11	13991	14066	-	2	5_SpeGroup
iORF_80689	LL2011_005	SpC	0	52	ordered_Spar_11	14015	14066	-	2	7_ancest
iORF_80691	LL2011_005	SpC	0	65	ordered_Spar_11	14017	14081	+	4	5_SpeGroup
iORF_80692	LL2011_005	SpC	1	9	ordered_Spar_11	14026	14034	-	0	3_pPar
iORF_80695	LL2011_005	SpC	0	12	ordered_Spar_11	14055	14066	-	0	6_polymorphic
iORF_80696	LL2011_005	SpC	0	70	ordered_Spar_11	14063	14132	-	2	6_polymorphic
iORF_80697	LL2011_005	SpC	0	110	ordered_Spar_11	14063	14172	-	7	5_SpeGroup
iORF_80700	LL2011_005	SpC	1	54	ordered_Spar_11	14079	14132	-	2	5_SpeGroup
iORF_80702	LL2011_005	SpC	0	124	ordered_Spar_11	14098	14221	-	5	7_ancest
iORF_80703	LL2011_005	SpC	1	9	ordered_Spar_11	14102	14110	+	0	4_divergent
iORF_80704	LL2011_005	SpC	0	118	ordered_Spar_11	14104	14221	-	5	5_SpeGroup
iORF_80706	LL2011_005	SpC	0	52	ordered_Spar_11	14129	14180	-	5	5_SpeGroup
iORF_80707	LL2011_005	SpC	0	15	ordered_Spar_11	14166	14180	-	0	7_ancest
iORF_80708	LL2011_005	SpC	1	72	ordered_Spar_11	14166	14237	-	0	4_divergent
iORF_80718	LL2011_005	SpC	0	24	ordered_Spar_11	14179	14202	+	0	6_polymorphic
iORF_80721	LL2011_005	SpC	1	12	ordered_Spar_11	14210	14221	-	0	4_divergent
iORF_80534	LL2011_005	SpC	0	57	ordered_Spar_11	22329	22385	-	1	5_SpeGroup
iORF_80536	LL2011_005	SpC	0	27	ordered_Spar_11	22331	22357	+	0	5_SpeGroup
iORF_80537	LL2011_005	SpC	1	51	ordered_Spar_11	22331	22381	+	1	4_divergent
iORF_80539	LL2011_005	SpC	1	42	ordered_Spar_11	22350	22391	-	1	4_divergent
iORF_80540	LL2011_005	SpC	0	38	ordered_Spar_11	22354	22391	-	1	7_ancest
iORF_80542	LL2011_005	SpC	0	78	ordered_Spar_11	22390	22467	+	0	5_SpeGroup
iORF_80543	LL2011_005	SpC	1	108	ordered_Spar_11	22390	22497	+	0	5_SpeGroup
iORF_80547	LL2011_005	SpC	0	63	ordered_Spar_11	22444	22506	-	0	5_SpeGroup
iORF_80548	LL2011_005	SpC	1	66	ordered_Spar_11	22444	22509	-	0	4_divergent
iORF_80549	LL2011_005	SpC	0	163	ordered_Spar_11	22444	22606	-	2	7_ancest
iORF_80553	LL2011_005	SpC	0	126	ordered_Spar_11	22481	22606	-	2	5_SpeGroup
iORF_80554	LL2011_005	SpC	0	15	ordered_Spar_11	22498	22512	+	0	5_SpeGroup
iORF_80556	LL2011_005	SpC	0	166	ordered_Spar_11	22512	22677	+	6	7_ancest
iORF_80560	LL2011_005	SpC	0	64	ordered_Spar_11	22588	22651	+	4	5_SpeGroup
iORF_80561	LL2011_005	SpC	1	90	ordered_Spar_11	22588	22677	+	4	4_divergent
iORF_80565	LL2011_005	SpC	1	30	ordered_Spar_11	22660	22689	-	0	6_polymorphic
iORF_80632	LL2011_005	SpC	1	33	ordered_Spar_11	23492	23524	+	1	4_divergent
iORF_80634	LL2011_005	SpC	1	12	ordered_Spar_11	23506	23517	+	0	4_divergent
iORF_81154	LL2011_005	SpC	1	9	ordered_Spar_11	24626	24634	-	0	4_divergent
iORF_81028	LL2011_005	SpC	1	18	ordered_Spar_11	24707	24724	+	1	4_divergent
iORF_81032	LL2011_005	SpC	1	15	ordered_Spar_11	24721	24735	+	0	1_conserved
iORF_81039	LL2011_005	SpC	1	12	ordered_Spar_11	24759	24770	-	1	4_divergent
iORF_81041	LL2011_005	SpC	0	93	ordered_Spar_11	24769	24861	+	0	5_SpeGroup
iORF_81042	LL2011_005	SpC	1	105	ordered_Spar_11	24769	24873	+	0	4_divergent
iORF_81043	LL2011_005	SpC	0	118	ordered_Spar_11	24805	24922	-	0	5_SpeGroup
iORF_81044	LL2011_005	SpC	0	30	ordered_Spar_11	24824	24853	+	0	4_divergent
iORF_81045	LL2011_005	SpC	1	24	ordered_Spar_11	24843	24866	+	0	3_pPar
iORF_81046	LL2011_005	SpC	0	9	ordered_Spar_11	24870	24878	-	0	5_SpeGroup
iORF_81168	LL2011_005	SpC	0	75	ordered_Spar_11	26389	26463	+	0	5_SpeGroup
iORF_81177	LL2011_005	SpC	1	27	ordered_Spar_11	26469	26495	+	0	6_polymorphic
iORF_81178	LL2011_005	SpC	1	9	ordered_Spar_11	26474	26482	-	0	6_polymorphic
iORF_81180	LL2011_005	SpC	1	135	ordered_Spar_11	26479	26613	-	4	5_SpeGroup
iORF_81182	LL2011_005	SpC	0	147	ordered_Spar_11	26537	26683	+	4	6_polymorphic
iORF_81185	LL2011_005	SpC	0	18	ordered_Spar_11	26544	26561	+	1	7_ancest
iORF_81186	LL2011_005	SpC	1	87	ordered_Spar_11	26544	26630	+	4	4_divergent
iORF_81187	LL2011_005	SpC	0	231	ordered_Spar_11	26544	26774	+	7	5_SpeGroup
iORF_81190	LL2011_005	SpC	0	12	ordered_Spar_11	26563	26574	+	0	7_ancest
iORF_81191	LL2011_005	SpC	0	67	ordered_Spar_11	26563	26629	+	3	5_SpeGroup
iORF_81192	LL2011_005	SpC	0	84	ordered_Spar_11	26563	26646	+	3	5_SpeGroup
iORF_81193	LL2011_005	SpC	0	9	ordered_Spar_11	26583	26591	-	1	5_SpeGroup
iORF_81195	LL2011_005	SpC	1	63	ordered_Spar_11	26619	26681	-	0	4_divergent
iORF_81197	LL2011_005	SpC	0	33	ordered_Spar_11	26649	26681	-	0	5_SpeGroup
iORF_81198	LL2011_005	SpC	1	30	ordered_Spar_11	26667	26696	+	0	6_polymorphic
iORF_81199	LL2011_005	SpC	1	15	ordered_Spar_11	26678	26692	-	0	3_pPar
iORF_81200	LL2011_005	SpC	0	104	ordered_Spar_11	26680	26783	+	3	5_SpeGroup
iORF_81201	LL2011_005	SpC	0	60	ordered_Spar_11	26683	26742	+	3	6_polymorphic
iORF_81204	LL2011_005	SpC	1	15	ordered_Spar_11	26728	26742	+	1	6_polymorphic
iORF_81205	LL2011_005	SpC	1	15	ordered_Spar_11	26744	26758	+	0	6_polymorphic
iORF_81206	LL2011_005	SpC	0	111	ordered_Spar_11	26744	26854	+	22	6_polymorphic
iORF_81207	LL2011_005	SpC	1	15	ordered_Spar_11	26755	26769	-	0	1_conserved
iORF_81210	LL2011_005	SpC	1	207	ordered_Spar_11	26800	27006	-	24	4_divergent
iORF_81214	LL2011_005	SpC	1	105	ordered_Spar_11	26811	26915	+	2	6_polymorphic
iORF_81216	LL2011_005	SpC	0	12	ordered_Spar_11	26832	26843	-	0	4_divergent
iORF_81217	LL2011_005	SpC	1	39	ordered_Spar_11	26832	26870	-	1	4_divergent
iORF_81219	LL2011_005	SpC	0	53	ordered_Spar_11	26840	26892	-	1	5_SpeGroup
iORF_81224	LL2011_005	SpC	0	15	ordered_Spar_11	26889	26903	-	1	4_divergent
iORF_81226	LL2011_005	SpC	1	12	ordered_Spar_11	26891	26902	+	1	5_SpeGroup
iORF_81227	LL2011_005	SpC	0	15	ordered_Spar_11	26891	26905	+	1	4_divergent
iORF_81228	LL2011_005	SpC	0	20	ordered_Spar_11	26902	26921	+	1	5_SpeGroup
iORF_81229	LL2011_005	SpC	1	24	ordered_Spar_11	26902	26925	+	1	4_divergent
iORF_81232	LL2011_005	SpC	0	95	ordered_Spar_11	26912	27006	-	1	5_SpeGroup
iORF_81241	LL2011_005	SpC	1	60	ordered_Spar_11	26978	27037	+	0	4_divergent
iORF_81242	LL2011_005	SpC	0	63	ordered_Spar_11	26978	27040	+	0	4_divergent
iORF_81244	LL2011_005	SpC	1	93	ordered_Spar_11	26991	27083	+	0	4_divergent
iORF_81249	LL2011_005	SpC	1	18	ordered_Spar_11	27041	27058	+	0	3_pPar
iORF_81254	LL2011_005	SpC	1	45	ordered_Spar_11	27139	27183	-	0	1_conserved
iORF_81255	LL2011_005	SpC	1	81	ordered_Spar_11	27151	27231	+	0	1_conserved
iORF_81256	LL2011_005	SpC	0	54	ordered_Spar_11	27161	27214	+	0	5_SpeGroup
iORF_81257	LL2011_005	SpC	1	78	ordered_Spar_11	27161	27238	+	0	4_divergent
iORF_81258	LL2011_005	SpC	0	45	ordered_Spar_11	27180	27224	-	0	5_SpeGroup
iORF_81259	LL2011_005	SpC	0	42	ordered_Spar_11	27228	27269	-	0	5_SpeGroup
iORF_81260	LL2011_005	SpC	1	12	ordered_Spar_11	27239	27250	+	0	4_divergent
iORF_81261	LL2011_005	SpC	1	42	ordered_Spar_11	27245	27286	-	0	4_divergent
iORF_81263	LL2011_005	SpC	1	72	ordered_Spar_11	27263	27334	+	2	5_SpeGroup
iORF_81264	LL2011_005	SpC	0	77	ordered_Spar_11	27263	27339	+	2	5_SpeGroup
iORF_81265	LL2011_005	SpC	0	104	ordered_Spar_11	27263	27366	+	2	6_polymorphic
iORF_81266	LL2011_005	SpC	0	150	ordered_Spar_11	27263	27412	+	3	6_polymorphic
iORF_81267	LL2011_005	SpC	0	18	ordered_Spar_11	27269	27286	-	0	5_SpeGroup
iORF_81270	LL2011_005	SpC	0	32	ordered_Spar_11	27303	27334	-	2	6_polymorphic
iORF_81272	LL2011_005	SpC	0	24	ordered_Spar_11	27311	27334	-	2	6_polymorphic
iORF_81273	LL2011_005	SpC	1	33	ordered_Spar_11	27322	27354	-	1	3_pPar
iORF_81279	LL2011_005	SpC	1	45	ordered_Spar_11	27341	27385	-	0	4_divergent
iORF_81280	LL2011_005	SpC	0	42	ordered_Spar_11	27344	27385	-	0	5_SpeGroup
iORF_81281	LL2011_005	SpC	1	39	ordered_Spar_11	27355	27393	-	1	3_pPar
iORF_81282	LL2011_005	SpC	1	93	ordered_Spar_11	27363	27455	-	1	5_SpeGroup
iORF_81285	LL2011_005	SpC	1	27	ordered_Spar_11	27386	27412	+	1	6_polymorphic
iORF_81287	LL2011_005	SpC	0	43	ordered_Spar_11	27413	27455	-	0	5_SpeGroup
iORF_81290	LL2011_005	SpC	0	157	ordered_Spar_11	27417	27573	+	4	5_SpeGroup
iORF_81292	LL2011_005	SpC	0	90	ordered_Spar_11	27422	27511	+	1	5_SpeGroup
iORF_81293	LL2011_005	SpC	1	93	ordered_Spar_11	27422	27514	+	1	4_divergent
iORF_81295	LL2011_005	SpC	1	33	ordered_Spar_11	27495	27527	+	0	3_pPar
iORF_81297	LL2011_005	SpC	0	133	ordered_Spar_11	27554	27686	-	0	5_SpeGroup
iORF_81298	LL2011_005	SpC	0	225	ordered_Spar_11	27554	27778	-	0	7_ancest
iORF_81299	LL2011_005	SpC	1	396	ordered_Spar_11	27554	27949	-	3	5_SpeGroup
iORF_81302	LL2011_005	SpC	1	135	ordered_Spar_11	27566	27700	+	0	4_divergent
iORF_81304	LL2011_005	SpC	0	233	ordered_Spar_11	27566	27798	+	0	5_SpeGroup
iORF_81305	LL2011_005	SpC	0	203	ordered_Spar_11	27585	27787	+	0	4_divergent
iORF_81306	LL2011_005	SpC	1	348	ordered_Spar_11	27585	27932	+	3	5_SpeGroup
iORF_81308	LL2011_005	SpC	1	33	ordered_Spar_11	27654	27686	-	0	4_divergent
iORF_81309	LL2011_005	SpC	0	125	ordered_Spar_11	27654	27778	-	0	5_SpeGroup
iORF_81310	LL2011_005	SpC	1	48	ordered_Spar_11	27705	27752	-	0	5_SpeGroup
iORF_81311	LL2011_005	SpC	0	74	ordered_Spar_11	27705	27778	-	0	5_SpeGroup
iORF_81313	LL2011_005	SpC	0	73	ordered_Spar_11	27715	27787	+	0	5_SpeGroup
iORF_81314	LL2011_005	SpC	0	113	ordered_Spar_11	27777	27889	+	1	6_polymorphic
iORF_81315	LL2011_005	SpC	0	156	ordered_Spar_11	27777	27932	+	3	6_polymorphic
iORF_81318	LL2011_005	SpC	0	51	ordered_Spar_11	27823	27873	+	0	5_SpeGroup
iORF_81321	LL2011_005	SpC	0	102	ordered_Spar_11	27848	27949	-	2	4_divergent
iORF_81325	LL2011_005	SpC	1	12	ordered_Spar_11	27903	27914	-	0	3_pPar
iORF_81327	LL2011_005	SpC	0	88	ordered_Spar_11	27948	28035	+	2	5_SpeGroup
iORF_81328	LL2011_005	SpC	1	42	ordered_Spar_11	27957	27998	-	0	5_SpeGroup
iORF_81329	LL2011_005	SpC	0	31	ordered_Spar_11	27965	27995	-	0	4_divergent
iORF_81332	LL2011_005	SpC	1	9	ordered_Spar_11	28027	28035	+	0	5_SpeGroup
iORF_81333	LL2011_005	SpC	0	12	ordered_Spar_11	28032	28043	+	0	4_divergent
iORF_81334	LL2011_005	SpC	1	45	ordered_Spar_11	28032	28076	+	0	5_SpeGroup
iORF_81338	LL2011_005	SpC	1	12	ordered_Spar_11	28048	28059	-	0	1_conserved
iORF_81339	LL2011_005	SpC	0	42	ordered_Spar_11	28056	28097	-	0	6_polymorphic
iORF_81343	LL2011_005	SpC	1	36	ordered_Spar_11	28064	28099	+	0	3_pPar
iORF_81344	LL2011_005	SpC	1	15	ordered_Spar_11	28073	28087	-	0	3_pPar
iORF_81354	LL2011_005	SpC	0	44	ordered_Spar_11	28129	28172	-	1	6_polymorphic
iORF_81355	LL2011_005	SpC	1	12	ordered_Spar_11	28149	28160	+	0	3_pPar
iORF_81357	LL2011_005	SpC	0	37	ordered_Spar_11	28198	28234	-	0	5_SpeGroup
iORF_81358	LL2011_005	SpC	0	62	ordered_Spar_11	28198	28259	-	1	5_SpeGroup
iORF_81359	LL2011_005	SpC	1	42	ordered_Spar_11	28218	28259	-	1	5_SpeGroup
iORF_81468	LL2011_005	SpC	1	72	ordered_Spar_11	30204	30275	+	0	4_divergent
iORF_81478	LL2011_005	SpC	0	93	ordered_Spar_11	30211	30303	-	3	4_divergent
iORF_81480	LL2011_005	SpC	1	9	ordered_Spar_11	30211	30219	-	0	4_divergent
iORF_81485	LL2011_005	SpC	1	27	ordered_Spar_11	30219	30245	-	0	1_conserved
iORF_81386	LL2011_005	SpC	0	53	ordered_Spar_11	30287	30339	-	0	5_SpeGroup
iORF_81387	LL2011_005	SpC	0	53	ordered_Spar_11	30292	30344	+	0	5_SpeGroup
iORF_81388	LL2011_005	SpC	1	69	ordered_Spar_11	30292	30360	+	0	4_divergent
iORF_81389	LL2011_005	SpC	1	36	ordered_Spar_11	30304	30339	-	0	5_SpeGroup
iORF_81399	LL2011_005	SpC	1	84	ordered_Spar_11	30422	30505	-	5	6_polymorphic
iORF_81400	LL2011_005	SpC	0	75	ordered_Spar_11	30431	30505	-	5	7_ancest
iORF_81403	LL2011_005	SpC	0	9	ordered_Spar_11	30436	30444	+	0	5_SpeGroup
iORF_81404	LL2011_005	SpC	0	10	ordered_Spar_11	30436	30445	+	2	7_ancest
iORF_81406	LL2011_005	SpC	1	36	ordered_Spar_11	30450	30485	+	1	4_divergent
iORF_81413	LL2011_005	SpC	0	27	ordered_Spar_11	30529	30555	+	1	5_SpeGroup
iORF_81415	LL2011_005	SpC	0	131	ordered_Spar_11	30531	30661	-	3	7_ancest
iORF_81416	LL2011_005	SpC	1	72	ordered_Spar_11	30533	30604	+	2	5_SpeGroup
iORF_81417	LL2011_005	SpC	0	83	ordered_Spar_11	30533	30615	+	2	6_polymorphic
iORF_81418	LL2011_005	SpC	0	107	ordered_Spar_11	30533	30639	+	3	7_ancest
iORF_81419	LL2011_005	SpC	0	9	ordered_Spar_11	30536	30544	-	1	5_SpeGroup
iORF_81421	LL2011_005	SpC	1	174	ordered_Spar_11	30536	30709	-	8	5_SpeGroup
iORF_81423	LL2011_005	SpC	0	101	ordered_Spar_11	30561	30661	-	2	5_SpeGroup
iORF_81424	LL2011_005	SpC	0	112	ordered_Spar_11	30573	30684	-	7	5_SpeGroup
iORF_81425	LL2011_005	SpC	0	38	ordered_Spar_11	30578	30615	+	1	6_polymorphic
iORF_81426	LL2011_005	SpC	0	62	ordered_Spar_11	30578	30639	+	2	7_ancest
iORF_81429	LL2011_005	SpC	1	12	ordered_Spar_11	30601	30612	-	0	5_SpeGroup
iORF_81430	LL2011_005	SpC	0	57	ordered_Spar_11	30601	30657	-	1	5_SpeGroup
iORF_81431	LL2011_005	SpC	0	89	ordered_Spar_11	30601	30689	-	6	5_SpeGroup
iORF_81432	LL2011_005	SpC	0	59	ordered_Spar_11	30642	30700	+	5	5_SpeGroup
iORF_81434	LL2011_005	SpC	0	32	ordered_Spar_11	30646	30677	+	4	5_SpeGroup
iORF_81437	LL2011_005	SpC	1	36	ordered_Spar_11	30654	30689	-	5	5_SpeGroup
iORF_81438	LL2011_005	SpC	0	26	ordered_Spar_11	30664	30689	-	1	5_SpeGroup
iORF_81439	LL2011_005	SpC	0	84	ordered_Spar_11	30664	30747	-	1	6_polymorphic
iORF_81440	LL2011_005	SpC	0	123	ordered_Spar_11	30664	30786	-	1	6_polymorphic
iORF_81441	LL2011_005	SpC	0	92	ordered_Spar_11	30676	30767	+	1	7_ancest
iORF_81442	LL2011_005	SpC	0	24	ordered_Spar_11	30686	30709	-	0	6_polymorphic
iORF_81443	LL2011_005	SpC	0	166	ordered_Spar_11	30686	30851	-	1	6_polymorphic
iORF_81445	LL2011_005	SpC	0	85	ordered_Spar_11	30702	30786	-	0	6_polymorphic
iORF_81446	LL2011_005	SpC	1	150	ordered_Spar_11	30702	30851	-	1	6_polymorphic
iORF_81449	LL2011_005	SpC	0	60	ordered_Spar_11	30708	30767	+	0	5_SpeGroup
iORF_81450	LL2011_005	SpC	1	63	ordered_Spar_11	30708	30770	+	0	4_divergent
iORF_81453	LL2011_005	SpC	1	45	ordered_Spar_11	30746	30790	+	0	6_polymorphic
iORF_81454	LL2011_005	SpC	0	67	ordered_Spar_11	30746	30812	+	0	6_polymorphic
iORF_81455	LL2011_005	SpC	0	101	ordered_Spar_11	30751	30851	-	1	5_SpeGroup
iORF_81456	LL2011_005	SpC	0	18	ordered_Spar_11	30764	30781	+	0	5_SpeGroup
iORF_81459	LL2011_005	SpC	0	85	ordered_Spar_11	30796	30880	+	1	5_SpeGroup
iORF_81460	LL2011_005	SpC	0	183	ordered_Spar_11	30796	30978	+	2	6_polymorphic
iORF_81461	LL2011_005	SpC	1	291	ordered_Spar_11	30796	31086	+	2	6_polymorphic
iORF_81466	LL2011_005	SpC	1	51	ordered_Spar_11	30806	30856	+	1	4_divergent
iORF_81467	LL2011_005	SpC	0	75	ordered_Spar_11	30806	30880	+	1	7_ancest
iORF_81470	LL2011_005	SpC	0	231	ordered_Spar_11	30856	31086	+	1	5_SpeGroup
iORF_81471	LL2011_005	SpC	1	21	ordered_Spar_11	30860	30880	+	0	5_SpeGroup
iORF_81472	LL2011_005	SpC	0	91	ordered_Spar_11	30860	30950	+	1	5_SpeGroup
iORF_81473	LL2011_005	SpC	0	160	ordered_Spar_11	30860	31019	+	1	7_ancest
iORF_81474	LL2011_005	SpC	0	180	ordered_Spar_11	30860	31039	+	1	5_SpeGroup
iORF_81475	LL2011_005	SpC	1	36	ordered_Spar_11	30902	30937	-	1	5_SpeGroup
iORF_81476	LL2011_005	SpC	1	12	ordered_Spar_11	30907	30918	-	0	4_divergent
iORF_81477	LL2011_005	SpC	0	96	ordered_Spar_11	30907	31002	-	1	5_SpeGroup
iORF_81479	LL2011_005	SpC	0	12	ordered_Spar_11	30926	30937	-	1	5_SpeGroup
iORF_81481	LL2011_005	SpC	0	82	ordered_Spar_11	30938	31019	+	0	5_SpeGroup
iORF_81482	LL2011_005	SpC	0	37	ordered_Spar_11	30970	31006	-	0	5_SpeGroup
iORF_81483	LL2011_005	SpC	0	57	ordered_Spar_11	30975	31031	+	0	6_polymorphic
iORF_81484	LL2011_005	SpC	0	75	ordered_Spar_11	30994	31068	-	0	5_SpeGroup
iORF_81486	LL2011_005	SpC	0	24	ordered_Spar_11	31009	31032	-	0	5_SpeGroup
iORF_81487	LL2011_005	SpC	1	60	ordered_Spar_11	31009	31068	-	0	5_SpeGroup
iORF_81488	LL2011_005	SpC	0	102	ordered_Spar_11	31031	31132	+	0	6_polymorphic
iORF_81489	LL2011_005	SpC	0	160	ordered_Spar_11	31031	31190	+	1	7_ancest
iORF_81490	LL2011_005	SpC	1	195	ordered_Spar_11	31031	31225	+	1	6_polymorphic
iORF_81491	LL2011_005	SpC	0	237	ordered_Spar_11	31031	31267	+	1	5_SpeGroup
iORF_81494	LL2011_005	SpC	0	45	ordered_Spar_11	31039	31083	+	0	5_SpeGroup
iORF_81495	LL2011_005	SpC	0	48	ordered_Spar_11	31039	31086	+	0	6_polymorphic
iORF_81497	LL2011_005	SpC	0	54	ordered_Spar_11	31059	31112	-	0	5_SpeGroup
iORF_81499	LL2011_005	SpC	1	30	ordered_Spar_11	31083	31112	-	0	4_divergent
iORF_81500	LL2011_005	SpC	0	103	ordered_Spar_11	31088	31190	+	1	5_SpeGroup
iORF_81501	LL2011_005	SpC	0	195	ordered_Spar_11	31090	31284	+	1	6_polymorphic
iORF_81502	LL2011_005	SpC	0	201	ordered_Spar_11	31090	31290	+	1	6_polymorphic
iORF_81503	LL2011_005	SpC	1	219	ordered_Spar_11	31090	31308	+	1	5_SpeGroup
iORF_81366	LL2011_005	SpC	0	111	ordered_Spar_11	31109	31219	-	1	6_polymorphic
iORF_81367	LL2011_005	SpC	0	130	ordered_Spar_11	31109	31238	-	1	5_SpeGroup
iORF_81368	LL2011_005	SpC	0	120	ordered_Spar_11	31119	31238	-	1	6_polymorphic
iORF_81369	LL2011_005	SpC	1	201	ordered_Spar_11	31119	31319	-	1	6_polymorphic
iORF_81371	LL2011_005	SpC	0	82	ordered_Spar_11	31129	31210	-	1	6_polymorphic
iORF_81372	LL2011_005	SpC	0	91	ordered_Spar_11	31129	31219	-	1	7_ancest
iORF_81373	LL2011_005	SpC	1	90	ordered_Spar_11	31130	31219	-	1	6_polymorphic
iORF_81375	LL2011_005	SpC	1	21	ordered_Spar_11	31170	31190	+	1	4_divergent
iORF_81376	LL2011_005	SpC	1	18	ordered_Spar_11	31198	31215	-	0	3_pPar
iORF_81378	LL2011_005	SpC	0	42	ordered_Spar_11	31204	31245	+	0	5_SpeGroup
iORF_81379	LL2011_005	SpC	0	51	ordered_Spar_11	31209	31259	+	0	5_SpeGroup
iORF_81381	LL2011_005	SpC	0	12	ordered_Spar_11	31214	31225	+	0	6_polymorphic
iORF_81382	LL2011_005	SpC	0	54	ordered_Spar_11	31214	31267	+	0	5_SpeGroup
iORF_81383	LL2011_005	SpC	0	54	ordered_Spar_11	31235	31288	-	0	6_polymorphic
iORF_81384	LL2011_005	SpC	0	85	ordered_Spar_11	31235	31319	-	0	6_polymorphic
iORF_81514	LL2011_005	SpC	0	54	ordered_Spar_11	32290	32343	+	4	5_SpeGroup
iORF_81520	LL2011_005	SpC	1	51	ordered_Spar_11	32293	32343	+	4	4_divergent
iORF_81565	LL2011_005	SpC	1	57	ordered_Spar_11	32343	32399	+	0	4_divergent
iORF_81566	LL2011_005	SpC	1	18	ordered_Spar_11	32346	32363	-	0	3_pPar
iORF_81567	LL2011_005	SpC	1	27	ordered_Spar_11	32353	32379	+	0	3_pPar
iORF_81508	LL2011_005	SpC	1	12	ordered_Spar_11	32399	32410	+	0	4_divergent
iORF_81509	LL2011_005	SpC	1	18	ordered_Spar_11	32423	32440	+	0	1_conserved
iORF_81510	LL2011_005	SpC	0	33	ordered_Spar_11	32437	32469	+	2	4_divergent
iORF_81511	LL2011_005	SpC	1	60	ordered_Spar_11	32437	32496	+	2	5_SpeGroup
iORF_81525	LL2011_005	SpC	1	36	ordered_Spar_11	32550	32585	-	2	6_polymorphic
iORF_81538	LL2011_005	SpC	0	33	ordered_Spar_11	32640	32672	-	1	5_SpeGroup
iORF_81539	LL2011_005	SpC	1	30	ordered_Spar_11	32643	32672	-	1	4_divergent
iORF_81546	LL2011_005	SpC	0	9	ordered_Spar_11	32697	32705	+	0	5_SpeGroup
iORF_81553	LL2011_005	SpC	0	60	ordered_Spar_11	32748	32807	-	0	5_SpeGroup
iORF_81554	LL2011_005	SpC	0	80	ordered_Spar_11	32755	32834	+	1	5_SpeGroup
iORF_81555	LL2011_005	SpC	0	79	ordered_Spar_11	32757	32835	+	1	6_polymorphic
iORF_81556	LL2011_005	SpC	1	138	ordered_Spar_11	32757	32894	+	3	6_polymorphic
iORF_81557	LL2011_005	SpC	1	42	ordered_Spar_11	32766	32807	-	0	6_polymorphic
iORF_81558	LL2011_005	SpC	0	33	ordered_Spar_11	32785	32817	-	0	6_polymorphic
iORF_81559	LL2011_005	SpC	0	92	ordered_Spar_11	32785	32876	-	3	7_ancest
iORF_81563	LL2011_005	SpC	1	45	ordered_Spar_11	32832	32876	-	3	4_divergent
iORF_81564	LL2011_005	SpC	0	21	ordered_Spar_11	32894	32914	+	0	7_ancest
iORF_81578	LL2011_005	SpC	0	162	ordered_Spar_11	36823	36984	-	0	5_SpeGroup
iORF_81580	LL2011_005	SpC	1	66	ordered_Spar_11	36823	36888	-	0	4_divergent
iORF_81583	LL2011_005	SpC	1	141	ordered_Spar_11	36826	36966	+	0	3_pPar
iORF_81591	LL2011_005	SpC	1	45	ordered_Spar_11	36854	36898	-	0	1_conserved
iORF_81592	LL2011_005	SpC	0	24	ordered_Spar_11	36872	36895	+	0	6_polymorphic
iORF_81572	LL2011_005	SpC	0	81	ordered_Spar_11	36947	37027	-	0	5_SpeGroup
iORF_81574	LL2011_005	SpC	1	63	ordered_Spar_11	36995	37057	+	0	3_pPar
iORF_81575	LL2011_005	SpC	0	9	ordered_Spar_11	37011	37019	+	0	6_polymorphic
iORF_81576	LL2011_005	SpC	1	51	ordered_Spar_11	37054	37104	+	0	3_pPar
iORF_81577	LL2011_005	SpC	1	18	ordered_Spar_11	37075	37092	-	0	3_pPar
iORF_81581	LL2011_005	SpC	1	30	ordered_Spar_11	37096	37125	-	0	4_divergent
iORF_81582	LL2011_005	SpC	0	25	ordered_Spar_11	37101	37125	-	0	5_SpeGroup
iORF_81584	LL2011_005	SpC	0	24	ordered_Spar_11	37116	37139	+	0	7_ancest
iORF_81585	LL2011_005	SpC	1	27	ordered_Spar_11	37116	37142	+	0	4_divergent
iORF_81587	LL2011_005	SpC	0	34	ordered_Spar_11	37122	37155	-	0	6_polymorphic
iORF_81588	LL2011_005	SpC	1	27	ordered_Spar_11	37129	37155	-	0	5_SpeGroup
iORF_81610	LL2011_005	SpC	1	9	ordered_Spar_11	37813	37821	+	0	6_polymorphic
iORF_81607	LL2011_005	SpC	1	126	ordered_Spar_11	37835	37960	+	6	5_SpeGroup
iORF_81608	LL2011_005	SpC	0	167	ordered_Spar_11	37835	38001	+	10	4_divergent
iORF_81609	LL2011_005	SpC	1	30	ordered_Spar_11	37855	37884	-	0	1_conserved
iORF_81614	LL2011_005	SpC	0	15	ordered_Spar_11	37897	37911	+	0	5_SpeGroup
iORF_81594	LL2011_005	SpC	1	60	ordered_Spar_11	37914	37973	-	7	4_divergent
iORF_81597	LL2011_005	SpC	0	23	ordered_Spar_11	37938	37960	+	1	5_SpeGroup
iORF_81599	LL2011_005	SpC	1	54	ordered_Spar_11	37938	37991	+	5	4_divergent
iORF_81600	LL2011_005	SpC	0	32	ordered_Spar_11	37942	37973	-	2	5_SpeGroup
iORF_81601	LL2011_005	SpC	1	33	ordered_Spar_11	37957	37989	-	4	3_pPar
iORF_81602	LL2011_005	SpC	1	36	ordered_Spar_11	37966	38001	+	3	4_divergent
iORF_81603	LL2011_005	SpC	0	36	ordered_Spar_11	38021	38056	+	0	6_polymorphic
iORF_81605	LL2011_005	SpC	1	15	ordered_Spar_11	38042	38056	+	0	6_polymorphic
iORF_81629	LL2011_005	SpC	0	18	ordered_Spar_11	40267	40284	+	0	6_polymorphic
iORF_81630	LL2011_005	SpC	1	81	ordered_Spar_11	40269	40349	+	0	6_polymorphic
iORF_81631	LL2011_005	SpC	0	66	ordered_Spar_11	40284	40349	+	0	6_polymorphic
iORF_81633	LL2011_005	SpC	1	12	ordered_Spar_11	40314	40325	-	0	1_conserved
iORF_81636	LL2011_005	SpC	0	29	ordered_Spar_11	42685	42713	-	5	6_polymorphic
iORF_81656	LL2011_005	SpC	0	57	ordered_Spar_11	42750	42806	+	0	6_polymorphic
iORF_81657	LL2011_005	SpC	1	21	ordered_Spar_11	42774	42794	-	0	5_SpeGroup
iORF_81669	LL2011_005	SpC	1	21	ordered_Spar_11	44283	44303	+	1	4_divergent
iORF_81670	LL2011_005	SpC	0	42	ordered_Spar_11	44283	44324	+	1	5_SpeGroup
iORF_81683	LL2011_005	SpC	1	21	ordered_Spar_11	44293	44313	+	1	6_polymorphic
iORF_81684	LL2011_005	SpC	0	24	ordered_Spar_11	44293	44316	+	1	6_polymorphic
iORF_81685	LL2011_005	SpC	0	39	ordered_Spar_11	44293	44331	+	1	6_polymorphic
iORF_81696	LL2011_005	SpC	1	48	ordered_Spar_11	44310	44357	-	0	6_polymorphic
iORF_81698	LL2011_005	SpC	1	87	ordered_Spar_11	44316	44402	+	0	5_SpeGroup
iORF_81699	LL2011_005	SpC	0	9	ordered_Spar_11	44316	44324	+	0	5_SpeGroup
iORF_81663	LL2011_005	SpC	1	66	ordered_Spar_11	44383	44448	+	0	1_conserved
iORF_81664	LL2011_005	SpC	1	12	ordered_Spar_11	44388	44399	-	0	1_conserved
iORF_81665	LL2011_005	SpC	1	15	ordered_Spar_11	44402	44416	+	0	1_conserved
iORF_81667	LL2011_005	SpC	0	48	ordered_Spar_11	44410	44457	-	1	5_SpeGroup
iORF_81673	LL2011_005	SpC	1	99	ordered_Spar_11	44450	44548	+	1	3_pPar
iORF_81676	LL2011_005	SpC	1	60	ordered_Spar_11	44461	44520	+	0	3_pPar
iORF_81678	LL2011_005	SpC	0	78	ordered_Spar_11	44489	44566	-	0	5_SpeGroup
iORF_81679	LL2011_005	SpC	1	45	ordered_Spar_11	44512	44556	-	0	3_pPar
iORF_81681	LL2011_005	SpC	1	42	ordered_Spar_11	44525	44566	-	0	4_divergent
iORF_81686	LL2011_005	SpC	0	12	ordered_Spar_11	44548	44559	+	0	5_SpeGroup
iORF_81693	LL2011_005	SpC	0	32	ordered_Spar_11	44670	44701	+	1	5_SpeGroup
iORF_81694	LL2011_005	SpC	1	30	ordered_Spar_11	44672	44701	+	1	5_SpeGroup
iORF_81695	LL2011_005	SpC	0	47	ordered_Spar_11	44672	44718	+	1	5_SpeGroup
iORF_81701	LL2011_005	SpC	1	30	ordered_Spar_11	44760	44789	+	0	3_pPar
iORF_81702	LL2011_005	SpC	1	9	ordered_Spar_11	44806	44814	-	0	1_conserved
iORF_81705	LL2011_005	SpC	1	33	ordered_Spar_11	44813	44845	+	0	1_conserved
iORF_81711	LL2011_005	SpC	0	232	ordered_Spar_11	45022	45253	-	2	6_polymorphic
iORF_81712	LL2011_005	SpC	0	104	ordered_Spar_11	45022	45125	-	0	5_SpeGroup
iORF_81713	LL2011_005	SpC	0	158	ordered_Spar_11	45022	45179	-	1	6_polymorphic
iORF_81714	LL2011_005	SpC	0	182	ordered_Spar_11	45022	45203	-	1	6_polymorphic
iORF_81715	LL2011_005	SpC	1	30	ordered_Spar_11	45024	45053	+	0	1_conserved
iORF_81717	LL2011_005	SpC	1	90	ordered_Spar_11	45036	45125	-	0	4_divergent
iORF_81719	LL2011_005	SpC	1	21	ordered_Spar_11	45092	45112	-	0	4_divergent
iORF_81721	LL2011_005	SpC	1	12	ordered_Spar_11	45111	45122	+	0	4_divergent
iORF_81722	LL2011_005	SpC	1	33	ordered_Spar_11	45124	45156	+	0	3_pPar
iORF_81724	LL2011_005	SpC	1	48	ordered_Spar_11	45166	45213	-	0	5_SpeGroup
iORF_81725	LL2011_005	SpC	0	35	ordered_Spar_11	45188	45222	+	1	5_SpeGroup
iORF_81726	LL2011_005	SpC	1	42	ordered_Spar_11	45188	45229	+	1	5_SpeGroup
iORF_81727	LL2011_005	SpC	0	56	ordered_Spar_11	45202	45257	+	1	5_SpeGroup
iORF_81772	LL2011_005	SpC	0	57	ordered_Spar_11	52387	52443	-	0	4_divergent
iORF_81803	LL2011_005	SpC	0	12	ordered_Spar_11	52410	52421	+	0	6_polymorphic
iORF_81895	LL2011_005	SpC	0	27	ordered_Spar_11	52431	52457	+	0	6_polymorphic
iORF_81896	LL2011_005	SpC	1	12	ordered_Spar_11	52431	52442	+	0	5_SpeGroup
iORF_81749	LL2011_005	SpC	1	69	ordered_Spar_11	52472	52540	+	1	1_conserved
iORF_81751	LL2011_005	SpC	1	27	ordered_Spar_11	52477	52503	-	1	3_pPar
iORF_81752	LL2011_005	SpC	1	30	ordered_Spar_11	52480	52509	+	1	5_SpeGroup
iORF_81755	LL2011_005	SpC	1	30	ordered_Spar_11	52528	52557	+	0	3_pPar
iORF_81756	LL2011_005	SpC	1	33	ordered_Spar_11	52562	52594	+	0	6_polymorphic
iORF_81758	LL2011_005	SpC	1	18	ordered_Spar_11	52591	52608	-	0	3_pPar
iORF_81760	LL2011_005	SpC	0	24	ordered_Spar_11	52594	52617	+	0	6_polymorphic
iORF_81762	LL2011_005	SpC	0	51	ordered_Spar_11	52641	52691	-	1	7_ancest
iORF_81763	LL2011_005	SpC	0	101	ordered_Spar_11	52641	52741	-	3	5_SpeGroup
iORF_81764	LL2011_005	SpC	0	33	ordered_Spar_11	52659	52691	-	0	5_SpeGroup
iORF_81765	LL2011_005	SpC	1	51	ordered_Spar_11	52659	52709	-	2	5_SpeGroup
iORF_81766	LL2011_005	SpC	1	54	ordered_Spar_11	52688	52741	-	2	5_SpeGroup
iORF_81767	LL2011_005	SpC	1	15	ordered_Spar_11	52710	52724	+	0	6_polymorphic
iORF_81768	LL2011_005	SpC	1	24	ordered_Spar_11	52721	52744	+	0	5_SpeGroup
iORF_81897	LL2011_005	SpC	1	15	ordered_Spar_11	52867	52881	-	0	4_divergent
iORF_81901	LL2011_005	SpC	0	82	ordered_Spar_11	52889	52970	+	14	5_SpeGroup
iORF_81911	LL2011_005	SpC	0	45	ordered_Spar_11	52926	52970	+	8	7_ancest
iORF_81793	LL2011_005	SpC	0	82	ordered_Spar_11	53036	53117	+	1	6_polymorphic
iORF_81794	LL2011_005	SpC	0	153	ordered_Spar_11	53036	53188	+	1	5_SpeGroup
iORF_81795	LL2011_005	SpC	1	54	ordered_Spar_11	53041	53094	-	1	4_divergent
iORF_81797	LL2011_005	SpC	1	30	ordered_Spar_11	53074	53103	+	0	4_divergent
iORF_81798	LL2011_005	SpC	0	85	ordered_Spar_11	53074	53158	+	0	5_SpeGroup
iORF_81853	LL2011_005	SpC	1	18	ordered_Spar_11	54074	54091	-	0	3_pPar
iORF_81856	LL2011_005	SpC	1	21	ordered_Spar_11	54133	54153	+	0	1_conserved
iORF_81893	LL2011_005	SpC	1	12	ordered_Spar_11	54990	55001	-	0	3_pPar
iORF_81894	LL2011_005	SpC	0	27	ordered_Spar_11	54996	55022	+	0	5_SpeGroup
iORF_81921	LL2011_005	SpC	0	42	ordered_Spar_11	55856	55897	+	8	5_SpeGroup
iORF_81925	LL2011_005	SpC	1	117	ordered_Spar_11	55889	56005	-	1	5_SpeGroup
iORF_81926	LL2011_005	SpC	0	36	ordered_Spar_11	55889	55924	-	1	5_SpeGroup
iORF_81928	LL2011_005	SpC	0	74	ordered_Spar_11	55914	55987	+	0	5_SpeGroup
iORF_81929	LL2011_005	SpC	1	99	ordered_Spar_11	55914	56012	+	0	5_SpeGroup
iORF_81930	LL2011_005	SpC	0	118	ordered_Spar_11	55914	56031	+	0	7_ancest
iORF_81931	LL2011_005	SpC	1	15	ordered_Spar_11	55921	55935	-	0	6_polymorphic
iORF_81932	LL2011_005	SpC	0	16	ordered_Spar_11	55921	55936	-	0	6_polymorphic
iORF_81919	LL2011_005	SpC	0	41	ordered_Spar_11	55965	56005	-	0	5_SpeGroup
iORF_81920	LL2011_005	SpC	0	37	ordered_Spar_11	55969	56005	-	0	4_divergent
iORF_81934	LL2011_005	SpC	1	36	ordered_Spar_11	59505	59540	-	0	4_divergent
iORF_81935	LL2011_005	SpC	0	9	ordered_Spar_11	59507	59515	+	0	6_polymorphic
iORF_81936	LL2011_005	SpC	0	15	ordered_Spar_11	59507	59521	+	0	6_polymorphic
iORF_81938	LL2011_005	SpC	0	32	ordered_Spar_11	59525	59556	+	1	5_SpeGroup
iORF_81942	LL2011_005	SpC	1	129	ordered_Spar_11	59577	59705	-	0	4_divergent
iORF_81943	LL2011_005	SpC	0	147	ordered_Spar_11	59577	59723	-	0	5_SpeGroup
iORF_81944	LL2011_005	SpC	1	15	ordered_Spar_11	59588	59602	+	0	1_conserved
iORF_81945	LL2011_005	SpC	0	66	ordered_Spar_11	59595	59660	+	0	5_SpeGroup
iORF_81946	LL2011_005	SpC	1	15	ordered_Spar_11	59657	59671	-	0	5_SpeGroup
iORF_81948	LL2011_005	SpC	1	33	ordered_Spar_11	59670	59702	+	0	1_conserved
iORF_81950	LL2011_005	SpC	1	9	ordered_Spar_11	59715	59723	-	0	4_divergent
iORF_81957	LL2011_005	SpC	0	39	ordered_Spar_11	61749	61787	+	0	4_divergent
iORF_81958	LL2011_005	SpC	0	51	ordered_Spar_11	61749	61799	+	3	5_SpeGroup
iORF_81959	LL2011_005	SpC	1	63	ordered_Spar_11	61749	61811	+	3	5_SpeGroup
iORF_81960	LL2011_005	SpC	1	15	ordered_Spar_11	61766	61780	-	0	1_conserved
iORF_81962	LL2011_005	SpC	0	27	ordered_Spar_11	61792	61818	-	4	6_polymorphic
iORF_81963	LL2011_005	SpC	1	48	ordered_Spar_11	61796	61843	-	5	4_divergent
iORF_81964	LL2011_005	SpC	1	27	ordered_Spar_11	61804	61830	+	5	5_SpeGroup
iORF_81967	LL2011_005	SpC	0	57	ordered_Spar_11	61824	61880	-	0	5_SpeGroup
iORF_81968	LL2011_005	SpC	1	54	ordered_Spar_11	61827	61880	-	0	4_divergent
iORF_81970	LL2011_005	SpC	0	57	ordered_Spar_11	61873	61929	-	0	6_polymorphic
iORF_81973	LL2011_005	SpC	1	51	ordered_Spar_11	61883	61933	+	0	4_divergent
iORF_81974	LL2011_005	SpC	1	9	ordered_Spar_11	61887	61895	+	0	6_polymorphic
iORF_81975	LL2011_005	SpC	0	30	ordered_Spar_11	61887	61916	+	0	6_polymorphic
iORF_81977	LL2011_005	SpC	1	30	ordered_Spar_11	61900	61929	-	0	6_polymorphic
iORF_81978	LL2011_005	SpC	0	41	ordered_Spar_11	61900	61940	-	0	5_SpeGroup
iORF_81979	LL2011_005	SpC	0	17	ordered_Spar_11	61913	61929	-	0	5_SpeGroup
iORF_81980	LL2011_005	SpC	1	9	ordered_Spar_11	61941	61949	-	0	1_conserved
iORF_82040	LL2011_005	SpC	0	142	ordered_Spar_11	69387	69528	+	3	5_SpeGroup
iORF_82041	LL2011_005	SpC	0	9	ordered_Spar_11	69387	69395	+	0	5_SpeGroup
iORF_82042	LL2011_005	SpC	1	168	ordered_Spar_11	69387	69554	+	3	6_polymorphic
iORF_82043	LL2011_005	SpC	0	58	ordered_Spar_11	69387	69444	+	2	6_polymorphic
iORF_82027	LL2011_005	SpC	0	131	ordered_Spar_11	69424	69554	+	3	5_SpeGroup
iORF_82028	LL2011_005	SpC	1	12	ordered_Spar_11	69424	69435	+	2	4_divergent
iORF_82036	LL2011_005	SpC	0	88	ordered_Spar_11	69441	69528	+	1	5_SpeGroup
iORF_82037	LL2011_005	SpC	0	114	ordered_Spar_11	69441	69554	+	1	6_polymorphic
iORF_81991	LL2011_005	SpC	0	91	ordered_Spar_11	69551	69641	+	3	5_SpeGroup
iORF_81993	LL2011_005	SpC	1	84	ordered_Spar_11	69586	69669	-	4	5_SpeGroup
iORF_81994	LL2011_005	SpC	0	157	ordered_Spar_11	69586	69742	-	7	5_SpeGroup
iORF_81995	LL2011_005	SpC	0	67	ordered_Spar_11	69603	69669	-	4	5_SpeGroup
iORF_81996	LL2011_005	SpC	1	18	ordered_Spar_11	69607	69624	+	0	6_polymorphic
iORF_81999	LL2011_005	SpC	1	12	ordered_Spar_11	69617	69628	-	0	1_conserved
iORF_82000	LL2011_005	SpC	1	27	ordered_Spar_11	69621	69647	-	2	6_polymorphic
iORF_82004	LL2011_005	SpC	0	15	ordered_Spar_11	69627	69641	+	0	6_polymorphic
iORF_82014	LL2011_005	SpC	0	30	ordered_Spar_11	69701	69730	+	2	6_polymorphic
iORF_82018	LL2011_005	SpC	0	69	ordered_Spar_11	69727	69795	+	1	6_polymorphic
iORF_82019	LL2011_005	SpC	1	12	ordered_Spar_11	69758	69769	+	0	1_conserved
iORF_82020	LL2011_005	SpC	1	12	ordered_Spar_11	69762	69773	+	1	4_divergent
iORF_82021	LL2011_005	SpC	1	9	ordered_Spar_11	69779	69787	+	0	3_pPar
iORF_82024	LL2011_005	SpC	1	12	ordered_Spar_11	69784	69795	+	0	4_divergent
iORF_82026	LL2011_005	SpC	1	18	ordered_Spar_11	69814	69831	-	0	3_pPar
iORF_82079	LL2011_005	SpC	0	81	ordered_Spar_11	73367	73447	+	4	6_polymorphic
iORF_82100	LL2011_005	SpC	1	30	ordered_Spar_11	73380	73409	+	0	3_pPar
iORF_82102	LL2011_005	SpC	0	60	ordered_Spar_11	73388	73447	+	3	6_polymorphic
iORF_82103	LL2011_005	SpC	1	9	ordered_Spar_11	73388	73396	+	0	4_divergent
iORF_82074	LL2011_005	SpC	0	44	ordered_Spar_11	73499	73542	+	1	7_ancest
iORF_82075	LL2011_005	SpC	0	101	ordered_Spar_11	73499	73599	+	3	5_SpeGroup
iORF_82076	LL2011_005	SpC	0	9	ordered_Spar_11	73513	73521	-	0	7_ancest
iORF_82080	LL2011_005	SpC	0	39	ordered_Spar_11	73546	73584	+	2	5_SpeGroup
iORF_82099	LL2011_005	SpC	0	12	ordered_Spar_11	73628	73639	+	0	5_SpeGroup
iORF_82052	LL2011_005	SpC	0	104	ordered_Spar_11	73714	73817	+	20	6_polymorphic
iORF_82061	LL2011_005	SpC	0	112	ordered_Spar_11	73763	73874	+	8	5_SpeGroup
iORF_82071	LL2011_005	SpC	0	27	ordered_Spar_11	73997	74023	+	1	6_polymorphic
iORF_82115	LL2011_005	SpC	1	78	ordered_Spar_11	76095	76172	+	0	1_conserved
iORF_82128	LL2011_005	SpC	0	30	ordered_Spar_11	76114	76143	+	0	5_SpeGroup
iORF_82134	LL2011_005	SpC	1	12	ordered_Spar_11	76167	76178	-	0	1_conserved
iORF_82135	LL2011_005	SpC	1	39	ordered_Spar_11	76169	76207	+	1	3_pPar
iORF_82117	LL2011_005	SpC	1	21	ordered_Spar_11	76288	76308	-	0	3_pPar
iORF_82122	LL2011_005	SpC	0	102	ordered_Spar_11	76323	76424	+	2	5_SpeGroup
iORF_82123	LL2011_005	SpC	1	9	ordered_Spar_11	76337	76345	-	0	1_conserved
iORF_82124	LL2011_005	SpC	1	27	ordered_Spar_11	76347	76373	-	0	3_pPar
iORF_82125	LL2011_005	SpC	1	48	ordered_Spar_11	76412	76459	+	0	3_pPar
iORF_82127	LL2011_005	SpC	1	51	ordered_Spar_11	76427	76477	-	0	3_pPar
iORF_82129	LL2011_005	SpC	1	42	ordered_Spar_11	76476	76517	+	2	3_pPar
iORF_82491	LL2011_005	SpC	1	30	ordered_Spar_11	81452	81481	+	0	3_pPar
iORF_82495	LL2011_005	SpC	1	87	ordered_Spar_11	81478	81564	-	0	3_pPar
iORF_82497	LL2011_005	SpC	0	149	ordered_Spar_11	81491	81639	+	1	4_divergent
iORF_82498	LL2011_005	SpC	1	225	ordered_Spar_11	81491	81715	+	2	5_SpeGroup
iORF_82500	LL2011_005	SpC	0	163	ordered_Spar_11	81497	81659	-	2	5_SpeGroup
iORF_82489	LL2011_005	SpC	0	86	ordered_Spar_11	81630	81715	+	2	5_SpeGroup
iORF_82492	LL2011_005	SpC	1	9	ordered_Spar_11	81651	81659	-	1	4_divergent
iORF_82509	LL2011_005	SpC	1	39	ordered_Spar_11	82911	82949	-	1	4_divergent
iORF_82511	LL2011_005	SpC	1	33	ordered_Spar_11	82941	82973	+	0	1_conserved
iORF_82513	LL2011_005	SpC	0	84	ordered_Spar_11	82965	83048	-	0	6_polymorphic
iORF_82514	LL2011_005	SpC	1	39	ordered_Spar_11	82975	83013	-	0	3_pPar
iORF_82516	LL2011_005	SpC	0	24	ordered_Spar_11	82978	83001	+	0	6_polymorphic
iORF_82517	LL2011_005	SpC	1	27	ordered_Spar_11	82978	83004	+	0	6_polymorphic
iORF_82519	LL2011_005	SpC	1	9	ordered_Spar_11	82988	82996	+	0	1_conserved
iORF_82504	LL2011_005	SpC	1	9	ordered_Spar_11	83012	83020	+	0	3_pPar
iORF_82505	LL2011_005	SpC	1	9	ordered_Spar_11	83017	83025	-	0	1_conserved
iORF_82508	LL2011_005	SpC	1	18	ordered_Spar_11	83056	83073	-	0	3_pPar
iORF_82528	LL2011_005	SpC	0	47	ordered_Spar_11	84535	84581	-	1	5_SpeGroup
iORF_82529	LL2011_005	SpC	0	76	ordered_Spar_11	84537	84612	+	2	6_polymorphic
iORF_82533	LL2011_005	SpC	1	60	ordered_Spar_11	84537	84596	+	1	6_polymorphic
iORF_82535	LL2011_005	SpC	1	33	ordered_Spar_11	84580	84612	+	1	6_polymorphic
iORF_82521	LL2011_005	SpC	0	9	ordered_Spar_11	84618	84626	+	0	5_SpeGroup
iORF_82541	LL2011_005	SpC	1	24	ordered_Spar_11	85725	85748	+	0	6_polymorphic
iORF_82545	LL2011_005	SpC	0	21	ordered_Spar_11	85728	85748	+	0	6_polymorphic
iORF_82546	LL2011_005	SpC	1	33	ordered_Spar_11	85792	85824	+	1	3_pPar
iORF_82558	LL2011_005	SpC	1	84	ordered_Spar_11	86561	86644	-	0	3_pPar
iORF_82561	LL2011_005	SpC	1	21	ordered_Spar_11	86578	86598	-	0	4_divergent
iORF_82562	LL2011_005	SpC	0	12	ordered_Spar_11	86587	86598	-	0	5_SpeGroup
iORF_82563	LL2011_005	SpC	1	66	ordered_Spar_11	86595	86660	-	0	3_pPar
iORF_82564	LL2011_005	SpC	1	42	ordered_Spar_11	86597	86638	+	0	3_pPar
iORF_82566	LL2011_005	SpC	1	84	ordered_Spar_11	86601	86684	+	1	3_pPar
iORF_82569	LL2011_005	SpC	1	12	ordered_Spar_11	86654	86665	+	0	1_conserved
iORF_82582	LL2011_005	SpC	1	12	ordered_Spar_11	86821	86832	+	0	1_conserved
iORF_82597	LL2011_005	SpC	1	12	ordered_Spar_11	88528	88539	-	2	5_SpeGroup
iORF_82601	LL2011_005	SpC	0	14	ordered_Spar_11	88557	88570	+	1	4_divergent
iORF_82602	LL2011_005	SpC	1	21	ordered_Spar_11	88557	88577	+	1	5_SpeGroup
iORF_82586	LL2011_005	SpC	0	144	ordered_Spar_11	88567	88710	-	1	5_SpeGroup
iORF_82587	LL2011_005	SpC	0	137	ordered_Spar_11	88574	88710	-	1	5_SpeGroup
iORF_82588	LL2011_005	SpC	0	9	ordered_Spar_11	88586	88594	+	0	5_SpeGroup
iORF_82589	LL2011_005	SpC	1	27	ordered_Spar_11	88586	88612	+	0	6_polymorphic
iORF_82591	LL2011_005	SpC	1	9	ordered_Spar_11	88667	88675	+	0	1_conserved
iORF_82592	LL2011_005	SpC	1	48	ordered_Spar_11	88711	88758	-	0	3_pPar
iORF_82595	LL2011_005	SpC	1	39	ordered_Spar_11	88741	88779	+	0	1_conserved
iORF_82766	LL2011_005	SpC	0	87	ordered_Spar_11	91752	91838	-	9	5_SpeGroup
iORF_82771	LL2011_005	SpC	1	57	ordered_Spar_11	91757	91813	-	9	4_divergent
iORF_82783	LL2011_005	SpC	1	51	ordered_Spar_11	91788	91838	-	5	4_divergent
iORF_82784	LL2011_005	SpC	0	88	ordered_Spar_11	91788	91875	-	7	5_SpeGroup
iORF_82785	LL2011_005	SpC	1	18	ordered_Spar_11	91790	91807	+	0	3_pPar
iORF_82786	LL2011_005	SpC	1	78	ordered_Spar_11	91798	91875	-	2	4_divergent
iORF_82761	LL2011_005	SpC	0	39	ordered_Spar_11	91829	91867	-	2	5_SpeGroup
iORF_82767	LL2011_005	SpC	0	126	ordered_Spar_11	91883	92008	-	3	7_ancest
iORF_82768	LL2011_005	SpC	1	168	ordered_Spar_11	91883	92050	-	15	5_SpeGroup
iORF_82773	LL2011_005	SpC	1	24	ordered_Spar_11	91941	91964	+	0	6_polymorphic
iORF_82774	LL2011_005	SpC	0	104	ordered_Spar_11	91947	92050	-	13	5_SpeGroup
iORF_82798	LL2011_005	SpC	1	117	ordered_Spar_11	94603	94719	+	0	3_pPar
iORF_82817	LL2011_005	SpC	1	15	ordered_Spar_11	94648	94662	-	0	3_pPar
iORF_82818	LL2011_005	SpC	1	9	ordered_Spar_11	94688	94696	+	0	3_pPar
iORF_82820	LL2011_005	SpC	1	42	ordered_Spar_11	94700	94741	+	0	4_divergent
iORF_82787	LL2011_005	SpC	0	80	ordered_Spar_11	94704	94783	-	4	6_polymorphic
iORF_82788	LL2011_005	SpC	1	90	ordered_Spar_11	94704	94793	-	4	6_polymorphic
iORF_82789	LL2011_005	SpC	0	91	ordered_Spar_11	94704	94794	-	4	7_ancest
iORF_82790	LL2011_005	SpC	0	163	ordered_Spar_11	94704	94866	-	4	5_SpeGroup
iORF_82791	LL2011_005	SpC	0	39	ordered_Spar_11	94745	94783	-	4	5_SpeGroup
iORF_82794	LL2011_005	SpC	0	28	ordered_Spar_11	94783	94810	-	0	4_divergent
iORF_82795	LL2011_005	SpC	1	24	ordered_Spar_11	94787	94810	-	0	4_divergent
iORF_82796	LL2011_005	SpC	1	72	ordered_Spar_11	94795	94866	-	0	4_divergent
iORF_82801	LL2011_005	SpC	1	42	ordered_Spar_11	94894	94935	+	1	5_SpeGroup
iORF_82802	LL2011_005	SpC	1	51	ordered_Spar_11	94917	94967	+	2	5_SpeGroup
iORF_82803	LL2011_005	SpC	0	56	ordered_Spar_11	94917	94972	+	2	4_divergent
iORF_82805	LL2011_005	SpC	1	12	ordered_Spar_11	94969	94980	+	0	3_pPar
iORF_82806	LL2011_005	SpC	1	84	ordered_Spar_11	94973	95056	-	0	5_SpeGroup
iORF_82808	LL2011_005	SpC	1	75	ordered_Spar_11	94977	95051	+	0	4_divergent
iORF_82810	LL2011_005	SpC	1	12	ordered_Spar_11	94996	95007	+	0	4_divergent
iORF_82894	LL2011_005	SpC	1	87	ordered_Spar_11	97354	97440	-	0	4_divergent
iORF_82847	LL2011_005	SpC	0	27	ordered_Spar_11	97383	97409	+	0	6_polymorphic
iORF_82870	LL2011_005	SpC	1	15	ordered_Spar_11	97406	97420	+	0	3_pPar
iORF_82831	LL2011_005	SpC	0	57	ordered_Spar_11	97464	97520	+	1	5_SpeGroup
iORF_82832	LL2011_005	SpC	1	108	ordered_Spar_11	97485	97592	-	4	3_pPar
iORF_82835	LL2011_005	SpC	0	81	ordered_Spar_11	97564	97644	-	2	5_SpeGroup
iORF_82836	LL2011_005	SpC	1	69	ordered_Spar_11	97576	97644	-	2	5_SpeGroup
iORF_82838	LL2011_005	SpC	0	56	ordered_Spar_11	97589	97644	-	2	5_SpeGroup
iORF_82839	LL2011_005	SpC	0	29	ordered_Spar_11	97591	97619	+	1	4_divergent
iORF_82840	LL2011_005	SpC	1	42	ordered_Spar_11	97591	97632	+	1	4_divergent
iORF_82842	LL2011_005	SpC	1	9	ordered_Spar_11	97611	97619	+	0	4_divergent
iORF_82843	LL2011_005	SpC	1	21	ordered_Spar_11	97616	97636	-	0	6_polymorphic
iORF_82844	LL2011_005	SpC	1	42	ordered_Spar_11	97675	97716	-	0	4_divergent
iORF_82845	LL2011_005	SpC	0	460	ordered_Spar_11	97675	98134	-	29	5_SpeGroup
iORF_82846	LL2011_005	SpC	1	33	ordered_Spar_11	97698	97730	+	0	3_pPar
iORF_82848	LL2011_005	SpC	1	27	ordered_Spar_11	97725	97751	-	0	4_divergent
iORF_82850	LL2011_005	SpC	1	27	ordered_Spar_11	97750	97776	+	1	4_divergent
iORF_82851	LL2011_005	SpC	0	151	ordered_Spar_11	97750	97900	+	6	5_SpeGroup
iORF_82852	LL2011_005	SpC	1	21	ordered_Spar_11	97811	97831	+	0	1_conserved
iORF_82854	LL2011_005	SpC	0	148	ordered_Spar_11	97828	97975	-	12	5_SpeGroup
iORF_82855	LL2011_005	SpC	0	294	ordered_Spar_11	97841	98134	-	24	7_ancest
iORF_82857	LL2011_005	SpC	0	9	ordered_Spar_11	97843	97851	+	0	6_polymorphic
iORF_82858	LL2011_005	SpC	1	21	ordered_Spar_11	97843	97863	+	0	4_divergent
iORF_82859	LL2011_005	SpC	0	58	ordered_Spar_11	97843	97900	+	0	6_polymorphic
iORF_82860	LL2011_005	SpC	1	39	ordered_Spar_11	97860	97898	-	0	1_conserved
iORF_82862	LL2011_005	SpC	1	78	ordered_Spar_11	97890	97967	+	4	4_divergent
iORF_82864	LL2011_005	SpC	0	135	ordered_Spar_11	97890	98024	+	12	5_SpeGroup
iORF_82866	LL2011_005	SpC	1	36	ordered_Spar_11	97908	97943	-	4	5_SpeGroup
iORF_82871	LL2011_005	SpC	1	192	ordered_Spar_11	97943	98134	-	19	5_SpeGroup
iORF_82872	LL2011_005	SpC	1	51	ordered_Spar_11	97974	98024	+	1	5_SpeGroup
iORF_82873	LL2011_005	SpC	0	85	ordered_Spar_11	97974	98058	+	3	6_polymorphic
iORF_82874	LL2011_005	SpC	0	86	ordered_Spar_11	97974	98059	+	5	6_polymorphic
iORF_82875	LL2011_005	SpC	0	151	ordered_Spar_11	97984	98134	-	12	6_polymorphic
iORF_82876	LL2011_005	SpC	0	15	ordered_Spar_11	98008	98022	-	0	5_SpeGroup
iORF_82877	LL2011_005	SpC	0	127	ordered_Spar_11	98008	98134	-	11	6_polymorphic
iORF_82878	LL2011_005	SpC	0	30	ordered_Spar_11	98019	98048	-	0	6_polymorphic
iORF_82880	LL2011_005	SpC	0	90	ordered_Spar_11	98045	98134	-	11	6_polymorphic
iORF_82888	LL2011_005	SpC	1	75	ordered_Spar_11	98134	98208	-	1	4_divergent
iORF_82890	LL2011_005	SpC	1	54	ordered_Spar_11	98164	98217	+	0	3_pPar
iORF_82891	LL2011_005	SpC	0	42	ordered_Spar_11	98167	98208	-	0	5_SpeGroup
iORF_82893	LL2011_005	SpC	1	12	ordered_Spar_11	98175	98186	-	0	3_pPar
iORF_82895	LL2011_005	SpC	1	147	ordered_Spar_11	98205	98351	-	0	4_divergent
iORF_82896	LL2011_005	SpC	0	39	ordered_Spar_11	98205	98243	-	0	6_polymorphic
iORF_82897	LL2011_005	SpC	0	66	ordered_Spar_11	98205	98270	-	0	6_polymorphic
iORF_82898	LL2011_005	SpC	1	147	ordered_Spar_11	98207	98353	+	0	4_divergent
iORF_82899	LL2011_005	SpC	0	172	ordered_Spar_11	98207	98378	+	0	5_SpeGroup
iORF_82901	LL2011_005	SpC	1	36	ordered_Spar_11	98226	98261	+	0	3_pPar
iORF_82903	LL2011_005	SpC	0	100	ordered_Spar_11	98254	98353	+	0	5_SpeGroup
iORF_82904	LL2011_005	SpC	1	141	ordered_Spar_11	98254	98394	+	0	4_divergent
iORF_82905	LL2011_005	SpC	0	58	ordered_Spar_11	98294	98351	-	0	5_SpeGroup
iORF_82821	LL2011_005	SpC	1	54	ordered_Spar_11	98325	98378	+	0	4_divergent
iORF_82824	LL2011_005	SpC	0	60	ordered_Spar_11	98350	98409	+	0	5_SpeGroup
iORF_82825	LL2011_005	SpC	1	36	ordered_Spar_11	98369	98404	-	0	3_pPar
iORF_82828	LL2011_005	SpC	0	66	ordered_Spar_11	98378	98443	+	3	5_SpeGroup
iORF_82928	LL2011_005	SpC	1	42	ordered_Spar_11	99268	99309	-	1	4_divergent
iORF_82929	LL2011_005	SpC	1	42	ordered_Spar_11	99270	99311	+	0	6_polymorphic
iORF_82930	LL2011_005	SpC	0	63	ordered_Spar_11	99270	99332	+	0	6_polymorphic
iORF_82933	LL2011_005	SpC	1	21	ordered_Spar_11	99308	99328	+	0	3_pPar
iORF_82936	LL2011_005	SpC	0	12	ordered_Spar_11	99329	99340	-	0	4_divergent
iORF_82944	LL2011_005	SpC	0	21	ordered_Spar_11	99434	99454	+	1	5_SpeGroup
iORF_82945	LL2011_005	SpC	1	33	ordered_Spar_11	99434	99466	+	1	4_divergent
iORF_82947	LL2011_005	SpC	0	87	ordered_Spar_11	99460	99546	+	0	5_SpeGroup
iORF_82949	LL2011_005	SpC	0	18	ordered_Spar_11	99481	99498	-	0	7_ancest
iORF_82951	LL2011_005	SpC	1	48	ordered_Spar_11	99499	99546	+	0	4_divergent
iORF_82953	LL2011_005	SpC	1	36	ordered_Spar_11	99543	99578	-	0	3_pPar
iORF_82955	LL2011_005	SpC	0	125	ordered_Spar_11	99550	99674	+	3	5_SpeGroup
iORF_82956	LL2011_005	SpC	0	12	ordered_Spar_11	99556	99567	-	0	4_divergent
iORF_82957	LL2011_005	SpC	0	30	ordered_Spar_11	99556	99585	-	1	5_SpeGroup
iORF_82958	LL2011_005	SpC	1	78	ordered_Spar_11	99556	99633	-	2	5_SpeGroup
iORF_82962	LL2011_005	SpC	0	27	ordered_Spar_11	99607	99633	-	0	4_divergent
iORF_82963	LL2011_005	SpC	0	78	ordered_Spar_11	99649	99726	+	0	5_SpeGroup
iORF_82968	LL2011_005	SpC	0	15	ordered_Spar_11	99704	99718	-	0	4_divergent
iORF_82969	LL2011_005	SpC	1	12	ordered_Spar_11	99727	99738	-	0	3_pPar
iORF_82972	LL2011_005	SpC	1	219	ordered_Spar_11	99773	99991	-	0	5_SpeGroup
iORF_82974	LL2011_005	SpC	0	66	ordered_Spar_11	99780	99845	+	0	5_SpeGroup
iORF_82975	LL2011_005	SpC	0	171	ordered_Spar_11	99789	99959	+	0	5_SpeGroup
iORF_82976	LL2011_005	SpC	0	84	ordered_Spar_11	99806	99889	-	0	5_SpeGroup
iORF_82978	LL2011_005	SpC	0	190	ordered_Spar_11	99806	99995	-	0	5_SpeGroup
iORF_82982	LL2011_005	SpC	1	111	ordered_Spar_11	99871	99981	-	0	5_SpeGroup
iORF_82983	LL2011_005	SpC	0	121	ordered_Spar_11	99871	99991	-	0	4_divergent
iORF_82984	LL2011_005	SpC	1	72	ordered_Spar_11	99888	99959	+	0	4_divergent
iORF_82987	LL2011_005	SpC	1	48	ordered_Spar_11	99918	99965	-	0	5_SpeGroup
iORF_82988	LL2011_005	SpC	0	64	ordered_Spar_11	99918	99981	-	0	4_divergent
iORF_82989	LL2011_005	SpC	0	89	ordered_Spar_11	99923	100011	+	1	5_SpeGroup
iORF_82990	LL2011_005	SpC	1	114	ordered_Spar_11	99923	100036	+	1	5_SpeGroup
iORF_82991	LL2011_005	SpC	0	122	ordered_Spar_11	99923	100044	+	1	7_ancest
iORF_82992	LL2011_005	SpC	0	127	ordered_Spar_11	99923	100049	+	1	4_divergent
iORF_82996	LL2011_005	SpC	1	18	ordered_Spar_11	99978	99995	-	0	6_polymorphic
iORF_82997	LL2011_005	SpC	0	12	ordered_Spar_11	99984	99995	-	0	6_polymorphic
iORF_82998	LL2011_005	SpC	1	93	ordered_Spar_11	99997	100089	-	1	4_divergent
iORF_82999	LL2011_005	SpC	0	67	ordered_Spar_11	100023	100089	-	0	5_SpeGroup
iORF_83000	LL2011_005	SpC	1	36	ordered_Spar_11	100046	100081	-	0	4_divergent
iORF_82906	LL2011_005	SpC	0	9	ordered_Spar_11	100073	100081	-	0	5_SpeGroup
iORF_82911	LL2011_005	SpC	1	27	ordered_Spar_11	100136	100162	-	0	3_pPar
iORF_82917	LL2011_005	SpC	1	51	ordered_Spar_11	100284	100334	-	3	6_polymorphic
iORF_83023	LL2011_005	SpC	0	12	ordered_Spar_11	102120	102131	+	0	4_divergent
iORF_83025	LL2011_005	SpC	1	51	ordered_Spar_11	102120	102170	+	0	5_SpeGroup
iORF_83014	LL2011_005	SpC	1	39	ordered_Spar_11	102140	102178	-	0	3_pPar
iORF_83026	LL2011_005	SpC	0	24	ordered_Spar_11	102193	102216	+	0	5_SpeGroup
iORF_83028	LL2011_005	SpC	0	18	ordered_Spar_11	102205	102222	-	2	4_divergent
iORF_83029	LL2011_005	SpC	1	15	ordered_Spar_11	102208	102222	-	2	5_SpeGroup
iORF_83003	LL2011_005	SpC	0	12	ordered_Spar_11	102219	102230	-	2	4_divergent
iORF_83005	LL2011_005	SpC	1	21	ordered_Spar_11	102233	102253	-	0	4_divergent
iORF_83006	LL2011_005	SpC	0	45	ordered_Spar_11	102265	102309	-	0	4_divergent
iORF_83007	LL2011_005	SpC	1	54	ordered_Spar_11	102272	102325	-	0	3_pPar
iORF_83009	LL2011_005	SpC	0	182	ordered_Spar_11	102322	102503	-	2	5_SpeGroup
iORF_83010	LL2011_005	SpC	1	33	ordered_Spar_11	102327	102359	-	0	3_pPar
iORF_83016	LL2011_005	SpC	1	135	ordered_Spar_11	102369	102503	-	2	5_SpeGroup
iORF_83021	LL2011_005	SpC	0	69	ordered_Spar_11	102435	102503	-	1	6_polymorphic
iORF_83087	LL2011_005	SpC	1	12	ordered_Spar_11	105477	105488	-	0	1_conserved
iORF_83110	LL2011_005	SpC	1	81	ordered_Spar_11	105523	105603	+	0	4_divergent
iORF_83120	LL2011_005	SpC	0	162	ordered_Spar_11	105551	105712	-	0	5_SpeGroup
iORF_83123	LL2011_005	SpC	0	33	ordered_Spar_11	105563	105595	+	0	6_polymorphic
iORF_83124	LL2011_005	SpC	1	45	ordered_Spar_11	105563	105607	+	0	6_polymorphic
iORF_83085	LL2011_005	SpC	1	9	ordered_Spar_11	105567	105575	+	0	1_conserved
iORF_83089	LL2011_005	SpC	1	54	ordered_Spar_11	105604	105657	-	0	6_polymorphic
iORF_83090	LL2011_005	SpC	0	75	ordered_Spar_11	105604	105678	-	0	6_polymorphic
iORF_83094	LL2011_005	SpC	1	132	ordered_Spar_11	105609	105740	+	0	3_pPar
iORF_83096	LL2011_005	SpC	1	99	ordered_Spar_11	105614	105712	-	0	6_polymorphic
iORF_83098	LL2011_005	SpC	0	48	ordered_Spar_11	105665	105712	-	0	6_polymorphic
iORF_83100	LL2011_005	SpC	0	103	ordered_Spar_11	105713	105815	+	0	5_SpeGroup
iORF_83101	LL2011_005	SpC	1	138	ordered_Spar_11	105713	105850	+	0	4_divergent
iORF_83102	LL2011_005	SpC	0	91	ordered_Spar_11	105723	105813	-	0	5_SpeGroup
iORF_83103	LL2011_005	SpC	1	84	ordered_Spar_11	105730	105813	-	0	4_divergent
iORF_83105	LL2011_005	SpC	1	21	ordered_Spar_11	105795	105815	+	0	4_divergent
iORF_83106	LL2011_005	SpC	1	57	ordered_Spar_11	105940	105996	-	0	1_conserved
iORF_83114	LL2011_005	SpC	0	99	ordered_Spar_11	106135	106233	-	2	5_SpeGroup
iORF_83115	LL2011_005	SpC	1	87	ordered_Spar_11	106147	106233	-	2	5_SpeGroup
iORF_83117	LL2011_005	SpC	1	48	ordered_Spar_11	106173	106220	-	0	3_pPar
iORF_83118	LL2011_005	SpC	1	18	ordered_Spar_11	106311	106328	-	0	4_divergent
iORF_83119	LL2011_005	SpC	0	102	ordered_Spar_11	106311	106412	-	0	5_SpeGroup
iORF_83121	LL2011_005	SpC	1	21	ordered_Spar_11	106356	106376	+	0	1_conserved
iORF_83122	LL2011_005	SpC	1	15	ordered_Spar_11	106398	106412	-	0	4_divergent
iORF_83086	LL2011_005	SpC	1	12	ordered_Spar_11	106484	106495	-	0	1_conserved
iORF_83152	LL2011_005	SpC	1	24	ordered_Spar_11	112710	112733	+	0	1_conserved
iORF_83157	LL2011_005	SpC	1	33	ordered_Spar_11	112730	112762	+	4	3_pPar
iORF_83161	LL2011_005	SpC	1	9	ordered_Spar_11	112746	112754	+	0	3_pPar
iORF_83125	LL2011_005	SpC	0	132	ordered_Spar_11	112749	112880	-	6	7_ancest
iORF_83126	LL2011_005	SpC	0	29	ordered_Spar_11	112759	112787	+	4	6_polymorphic
iORF_83127	LL2011_005	SpC	1	33	ordered_Spar_11	112759	112791	+	5	6_polymorphic
iORF_83128	LL2011_005	SpC	0	34	ordered_Spar_11	112759	112792	+	5	5_SpeGroup
iORF_83129	LL2011_005	SpC	0	54	ordered_Spar_11	112759	112812	+	5	7_ancest
iORF_83130	LL2011_005	SpC	0	43	ordered_Spar_11	112768	112810	-	5	5_SpeGroup
iORF_83134	LL2011_005	SpC	1	93	ordered_Spar_11	112788	112880	-	1	4_divergent
iORF_83137	LL2011_005	SpC	0	74	ordered_Spar_11	112807	112880	-	1	5_SpeGroup
iORF_83138	LL2011_005	SpC	1	33	ordered_Spar_11	112809	112841	+	1	6_polymorphic
iORF_83140	LL2011_005	SpC	0	128	ordered_Spar_11	112809	112936	+	2	5_SpeGroup
iORF_83142	LL2011_005	SpC	1	42	ordered_Spar_11	112852	112893	+	1	6_polymorphic
iORF_83144	LL2011_005	SpC	1	51	ordered_Spar_11	112886	112936	+	0	4_divergent
iORF_83145	LL2011_005	SpC	1	90	ordered_Spar_11	112890	112979	-	0	1_conserved
iORF_83147	LL2011_005	SpC	1	33	ordered_Spar_11	112920	112952	+	0	1_conserved
iORF_83151	LL2011_005	SpC	1	12	ordered_Spar_11	113074	113085	-	0	3_pPar
iORF_83213	LL2011_005	SpC	1	9	ordered_Spar_11	114454	114462	+	0	1_conserved
iORF_83220	LL2011_005	SpC	0	66	ordered_Spar_11	114487	114552	-	0	5_SpeGroup
iORF_83221	LL2011_005	SpC	1	99	ordered_Spar_11	114487	114585	-	1	4_divergent
iORF_83163	LL2011_005	SpC	1	21	ordered_Spar_11	114546	114566	-	0	3_pPar
iORF_83167	LL2011_005	SpC	0	30	ordered_Spar_11	114556	114585	-	1	5_SpeGroup
iORF_83174	LL2011_005	SpC	0	77	ordered_Spar_11	114582	114658	-	2	7_ancest
iORF_83175	LL2011_005	SpC	0	111	ordered_Spar_11	114582	114692	-	2	5_SpeGroup
iORF_83176	LL2011_005	SpC	0	24	ordered_Spar_11	114584	114607	+	0	4_divergent
iORF_83180	LL2011_005	SpC	0	9	ordered_Spar_11	114607	114615	+	0	5_SpeGroup
iORF_83181	LL2011_005	SpC	1	42	ordered_Spar_11	114607	114648	+	1	4_divergent
iORF_83182	LL2011_005	SpC	1	18	ordered_Spar_11	114629	114646	-	0	4_divergent
iORF_83183	LL2011_005	SpC	0	15	ordered_Spar_11	114632	114646	-	0	5_SpeGroup
iORF_83184	LL2011_005	SpC	1	54	ordered_Spar_11	114639	114692	-	1	5_SpeGroup
iORF_83185	LL2011_005	SpC	1	45	ordered_Spar_11	114643	114687	-	1	5_SpeGroup
iORF_83186	LL2011_005	SpC	0	50	ordered_Spar_11	114643	114692	-	1	7_ancest
iORF_83187	LL2011_005	SpC	0	360	ordered_Spar_11	114643	115002	-	8	5_SpeGroup
iORF_83188	LL2011_005	SpC	0	38	ordered_Spar_11	114650	114687	-	1	5_SpeGroup
iORF_83190	LL2011_005	SpC	0	21	ordered_Spar_11	114654	114674	+	1	5_SpeGroup
iORF_83191	LL2011_005	SpC	0	24	ordered_Spar_11	114661	114684	+	0	5_SpeGroup
iORF_83193	LL2011_005	SpC	1	105	ordered_Spar_11	114661	114765	+	6	4_divergent
iORF_83195	LL2011_005	SpC	0	15	ordered_Spar_11	114678	114692	-	0	5_SpeGroup
iORF_83196	LL2011_005	SpC	0	235	ordered_Spar_11	114689	114923	-	7	5_SpeGroup
iORF_83199	LL2011_005	SpC	0	51	ordered_Spar_11	114694	114744	-	2	5_SpeGroup
iORF_83200	LL2011_005	SpC	1	309	ordered_Spar_11	114694	115002	-	7	5_SpeGroup
iORF_83201	LL2011_005	SpC	1	12	ordered_Spar_11	114717	114728	-	2	3_pPar
iORF_83204	LL2011_005	SpC	1	9	ordered_Spar_11	114728	114736	-	0	4_divergent
iORF_83206	LL2011_005	SpC	1	48	ordered_Spar_11	114743	114790	+	4	3_pPar
iORF_83207	LL2011_005	SpC	0	53	ordered_Spar_11	114748	114800	-	4	5_SpeGroup
iORF_83208	LL2011_005	SpC	0	255	ordered_Spar_11	114748	115002	-	5	7_ancest
iORF_83209	LL2011_005	SpC	1	162	ordered_Spar_11	114762	114923	-	5	4_divergent
iORF_83211	LL2011_005	SpC	0	56	ordered_Spar_11	114790	114845	+	0	5_SpeGroup
iORF_83212	LL2011_005	SpC	1	189	ordered_Spar_11	114790	114978	+	1	6_polymorphic
iORF_83214	LL2011_005	SpC	0	18	ordered_Spar_11	114866	114883	-	0	5_SpeGroup
iORF_83215	LL2011_005	SpC	0	123	ordered_Spar_11	114880	115002	-	0	5_SpeGroup
iORF_83217	LL2011_005	SpC	0	57	ordered_Spar_11	114922	114978	+	0	6_polymorphic
iORF_83218	LL2011_005	SpC	1	141	ordered_Spar_11	114938	115078	+	0	3_pPar
iORF_83244	LL2011_005	SpC	1	21	ordered_Spar_11	115949	115969	+	1	4_divergent
iORF_83245	LL2011_005	SpC	0	32	ordered_Spar_11	115949	115980	+	1	4_divergent
iORF_83228	LL2011_005	SpC	0	12	ordered_Spar_11	115958	115969	+	0	4_divergent
iORF_83243	LL2011_005	SpC	0	15	ordered_Spar_11	116005	116019	-	0	6_polymorphic
iORF_83224	LL2011_005	SpC	1	15	ordered_Spar_11	116088	116102	-	0	5_SpeGroup
iORF_83225	LL2011_005	SpC	0	36	ordered_Spar_11	116108	116143	+	0	5_SpeGroup
iORF_83226	LL2011_005	SpC	1	48	ordered_Spar_11	116108	116155	+	0	4_divergent
iORF_83230	LL2011_005	SpC	1	33	ordered_Spar_11	116127	116159	+	0	4_divergent
iORF_83231	LL2011_005	SpC	1	21	ordered_Spar_11	116131	116151	-	0	5_SpeGroup
iORF_83232	LL2011_005	SpC	1	9	ordered_Spar_11	116156	116164	+	0	3_pPar
iORF_83233	LL2011_005	SpC	1	27	ordered_Spar_11	116171	116197	+	0	3_pPar
iORF_83235	LL2011_005	SpC	1	78	ordered_Spar_11	116181	116258	-	0	3_pPar
iORF_83238	LL2011_005	SpC	1	84	ordered_Spar_11	116194	116277	-	0	3_pPar
iORF_83240	LL2011_005	SpC	1	9	ordered_Spar_11	116259	116267	-	0	3_pPar
iORF_83256	LL2011_005	SpC	0	9	ordered_Spar_11	118334	118342	+	0	5_SpeGroup
iORF_83280	LL2011_005	SpC	1	48	ordered_Spar_11	118371	118418	-	0	3_pPar
iORF_83249	LL2011_005	SpC	1	192	ordered_Spar_11	118418	118609	-	0	3_pPar
iORF_83250	LL2011_005	SpC	1	24	ordered_Spar_11	118432	118455	-	0	1_conserved
iORF_83251	LL2011_005	SpC	1	33	ordered_Spar_11	118434	118466	+	0	1_conserved
iORF_83252	LL2011_005	SpC	1	18	ordered_Spar_11	118452	118469	-	0	1_conserved
iORF_83253	LL2011_005	SpC	1	84	ordered_Spar_11	118454	118537	+	0	3_pPar
iORF_83258	LL2011_005	SpC	1	84	ordered_Spar_11	118497	118580	+	0	3_pPar
iORF_83262	LL2011_005	SpC	0	24	ordered_Spar_11	118608	118631	+	0	5_SpeGroup
iORF_83263	LL2011_005	SpC	1	27	ordered_Spar_11	118608	118634	+	0	4_divergent
iORF_83266	LL2011_005	SpC	1	12	ordered_Spar_11	118646	118657	+	0	3_pPar
iORF_83267	LL2011_005	SpC	1	51	ordered_Spar_11	118718	118768	+	3	6_polymorphic
iORF_83268	LL2011_005	SpC	0	74	ordered_Spar_11	118718	118791	+	5	6_polymorphic
iORF_83269	LL2011_005	SpC	0	106	ordered_Spar_11	118718	118823	+	7	5_SpeGroup
iORF_83270	LL2011_005	SpC	0	109	ordered_Spar_11	118718	118826	+	7	6_polymorphic
iORF_83271	LL2011_005	SpC	1	9	ordered_Spar_11	118739	118747	-	0	5_SpeGroup
iORF_83273	LL2011_005	SpC	0	155	ordered_Spar_11	118744	118898	-	7	6_polymorphic
iORF_83275	LL2011_005	SpC	1	18	ordered_Spar_11	118774	118791	+	2	6_polymorphic
iORF_83278	LL2011_005	SpC	0	95	ordered_Spar_11	118804	118898	-	2	6_polymorphic
iORF_83279	LL2011_005	SpC	0	9	ordered_Spar_11	118818	118826	+	0	6_polymorphic
iORF_83283	LL2011_005	SpC	1	93	ordered_Spar_11	118842	118934	-	12	4_divergent
iORF_83285	LL2011_005	SpC	0	30	ordered_Spar_11	118882	118911	-	0	5_SpeGroup
iORF_83288	LL2011_005	SpC	0	12	ordered_Spar_11	118895	118906	-	0	6_polymorphic
iORF_83289	LL2011_005	SpC	1	9	ordered_Spar_11	118898	118906	-	0	6_polymorphic
iORF_83316	LL2011_005	SpC	1	24	ordered_Spar_11	120454	120477	+	0	3_pPar
iORF_83317	LL2011_005	SpC	0	12	ordered_Spar_11	120459	120470	-	0	5_SpeGroup
iORF_83351	LL2011_005	SpC	0	18	ordered_Spar_11	120619	120636	+	0	6_polymorphic
iORF_83352	LL2011_005	SpC	0	80	ordered_Spar_11	120633	120712	+	1	5_SpeGroup
iORF_83353	LL2011_005	SpC	1	84	ordered_Spar_11	120633	120716	+	1	4_divergent
iORF_83354	LL2011_005	SpC	0	30	ordered_Spar_11	120642	120671	-	0	5_SpeGroup
iORF_83355	LL2011_005	SpC	0	30	ordered_Spar_11	120642	120671	-	1	4_divergent
iORF_83356	LL2011_005	SpC	1	12	ordered_Spar_11	120671	120682	-	0	1_conserved
iORF_83357	LL2011_005	SpC	1	12	ordered_Spar_11	120679	120690	-	0	1_conserved
iORF_83358	LL2011_005	SpC	1	54	ordered_Spar_11	120719	120772	-	0	5_SpeGroup
iORF_83359	LL2011_005	SpC	0	102	ordered_Spar_11	120719	120820	-	2	4_divergent
iORF_83360	LL2011_005	SpC	1	42	ordered_Spar_11	120724	120765	+	0	3_pPar
iORF_83366	LL2011_005	SpC	1	27	ordered_Spar_11	120796	120822	+	2	4_divergent
iORF_83375	LL2011_005	SpC	0	150	ordered_Spar_11	120844	120993	+	24	5_SpeGroup
iORF_83380	LL2011_005	SpC	0	9	ordered_Spar_11	120950	120958	+	0	5_SpeGroup
iORF_83383	LL2011_005	SpC	1	45	ordered_Spar_11	120968	121012	+	1	3_pPar
iORF_83384	LL2011_005	SpC	0	57	ordered_Spar_11	120974	121030	-	0	5_SpeGroup
iORF_83385	LL2011_005	SpC	1	12	ordered_Spar_11	121012	121023	+	0	4_divergent
iORF_83386	LL2011_005	SpC	0	15	ordered_Spar_11	121012	121026	+	0	5_SpeGroup
iORF_83388	LL2011_005	SpC	0	95	ordered_Spar_11	121029	121123	+	1	5_SpeGroup
iORF_83389	LL2011_005	SpC	0	24	ordered_Spar_11	121033	121056	-	0	5_SpeGroup
iORF_83391	LL2011_005	SpC	1	12	ordered_Spar_11	121048	121059	+	0	4_divergent
iORF_83392	LL2011_005	SpC	0	36	ordered_Spar_11	121048	121083	+	0	5_SpeGroup
iORF_83395	LL2011_005	SpC	0	18	ordered_Spar_11	121083	121100	+	1	5_SpeGroup
iORF_83397	LL2011_005	SpC	0	27	ordered_Spar_11	121097	121123	+	0	5_SpeGroup
iORF_83442	LL2011_005	SpC	1	33	ordered_Spar_11	123808	123840	+	0	1_conserved
iORF_83412	LL2011_005	SpC	0	36	ordered_Spar_11	123932	123967	-	0	5_SpeGroup
iORF_83413	LL2011_005	SpC	1	9	ordered_Spar_11	123959	123967	-	0	4_divergent
iORF_83416	LL2011_005	SpC	1	24	ordered_Spar_11	124118	124141	-	0	3_pPar
iORF_83417	LL2011_005	SpC	0	81	ordered_Spar_11	124147	124227	-	1	5_SpeGroup
iORF_83418	LL2011_005	SpC	1	51	ordered_Spar_11	124166	124216	+	0	4_divergent
iORF_83419	LL2011_005	SpC	0	57	ordered_Spar_11	124166	124222	+	0	5_SpeGroup
iORF_83421	LL2011_005	SpC	1	33	ordered_Spar_11	124175	124207	-	0	5_SpeGroup
iORF_83423	LL2011_005	SpC	0	149	ordered_Spar_11	124175	124323	-	1	4_divergent
iORF_83426	LL2011_005	SpC	0	15	ordered_Spar_11	124213	124227	-	0	5_SpeGroup
iORF_83427	LL2011_005	SpC	1	111	ordered_Spar_11	124213	124323	-	1	5_SpeGroup
iORF_83430	LL2011_005	SpC	1	42	ordered_Spar_11	124310	124351	-	1	3_pPar
iORF_83431	LL2011_005	SpC	1	60	ordered_Spar_11	124314	124373	+	1	3_pPar
iORF_83432	LL2011_005	SpC	1	72	ordered_Spar_11	124322	124393	+	1	3_pPar
iORF_83437	LL2011_005	SpC	0	27	ordered_Spar_11	124411	124437	+	0	5_SpeGroup
iORF_83438	LL2011_005	SpC	1	42	ordered_Spar_11	124422	124463	-	0	3_pPar
iORF_83439	LL2011_005	SpC	0	82	ordered_Spar_11	124424	124505	+	3	5_SpeGroup
iORF_83444	LL2011_005	SpC	0	12	ordered_Spar_11	124464	124475	-	0	5_SpeGroup
iORF_83445	LL2011_005	SpC	0	57	ordered_Spar_11	124474	124530	+	3	7_ancest
iORF_83446	LL2011_005	SpC	1	15	ordered_Spar_11	124488	124502	-	0	4_divergent
iORF_83448	LL2011_005	SpC	1	36	ordered_Spar_11	124495	124530	+	0	4_divergent
iORF_83449	LL2011_005	SpC	0	21	ordered_Spar_11	124502	124522	-	0	5_SpeGroup
iORF_83460	LL2011_005	SpC	1	36	ordered_Spar_11	128080	128115	+	2	5_SpeGroup
iORF_83463	LL2011_005	SpC	0	57	ordered_Spar_11	128106	128162	+	0	4_divergent
iORF_83464	LL2011_005	SpC	1	39	ordered_Spar_11	128124	128162	+	0	4_divergent
iORF_83451	LL2011_005	SpC	1	9	ordered_Spar_11	128150	128158	+	0	3_pPar
iORF_83452	LL2011_005	SpC	1	18	ordered_Spar_11	128155	128172	+	0	1_conserved
iORF_83453	LL2011_005	SpC	1	33	ordered_Spar_11	128162	128194	+	0	1_conserved
iORF_83454	LL2011_005	SpC	1	12	ordered_Spar_11	128169	128180	-	0	1_conserved
iORF_83457	LL2011_005	SpC	1	114	ordered_Spar_11	128194	128307	+	0	3_pPar
iORF_83458	LL2011_005	SpC	0	69	ordered_Spar_11	128249	128317	-	0	5_SpeGroup
iORF_83469	LL2011_005	SpC	1	24	ordered_Spar_11	131377	131400	-	0	4_divergent
iORF_83470	LL2011_005	SpC	0	60	ordered_Spar_11	131379	131438	+	0	7_ancest
iORF_83471	LL2011_005	SpC	1	63	ordered_Spar_11	131379	131441	+	0	4_divergent
iORF_83472	LL2011_005	SpC	0	118	ordered_Spar_11	131386	131503	+	0	5_SpeGroup
iORF_83473	LL2011_005	SpC	1	147	ordered_Spar_11	131386	131532	+	6	5_SpeGroup
iORF_83475	LL2011_005	SpC	0	21	ordered_Spar_11	131390	131410	+	0	5_SpeGroup
iORF_83476	LL2011_005	SpC	0	48	ordered_Spar_11	131407	131454	-	0	4_divergent
iORF_83477	LL2011_005	SpC	1	114	ordered_Spar_11	131407	131520	-	6	5_SpeGroup
iORF_83478	LL2011_005	SpC	0	91	ordered_Spar_11	131413	131503	+	0	5_SpeGroup
iORF_83479	LL2011_005	SpC	0	12	ordered_Spar_11	131423	131434	+	0	5_SpeGroup
iORF_83465	LL2011_005	SpC	0	70	ordered_Spar_11	131451	131520	-	6	5_SpeGroup
iORF_83466	LL2011_005	SpC	1	9	ordered_Spar_11	131495	131503	+	0	4_divergent
iORF_83467	LL2011_005	SpC	0	33	ordered_Spar_11	131500	131532	+	6	4_divergent
iORF_83468	LL2011_005	SpC	0	11	ordered_Spar_11	131510	131520	-	1	5_SpeGroup
iORF_83494	LL2011_005	SpC	1	75	ordered_Spar_11	132854	132928	+	0	6_polymorphic
iORF_83491	LL2011_005	SpC	0	66	ordered_Spar_11	132903	132968	-	0	5_SpeGroup
iORF_83495	LL2011_005	SpC	1	42	ordered_Spar_11	132946	132987	-	0	4_divergent
iORF_83483	LL2011_005	SpC	1	42	ordered_Spar_11	132986	133027	+	0	3_pPar
iORF_83485	LL2011_005	SpC	1	18	ordered_Spar_11	133049	133066	+	1	5_SpeGroup
iORF_83486	LL2011_005	SpC	0	56	ordered_Spar_11	133055	133110	+	1	4_divergent
iORF_83487	LL2011_005	SpC	1	39	ordered_Spar_11	133088	133126	+	3	1_conserved
iORF_83488	LL2011_005	SpC	1	45	ordered_Spar_11	133137	133181	-	8	3_pPar
iORF_83489	LL2011_005	SpC	1	12	ordered_Spar_11	133165	133176	+	1	3_pPar
iORF_83534	LL2011_005	SpC	1	48	ordered_Spar_11	136060	136107	-	1	3_pPar
iORF_83505	LL2011_005	SpC	1	78	ordered_Spar_11	136069	136146	+	1	3_pPar
iORF_83518	LL2011_005	SpC	1	9	ordered_Spar_11	136076	136084	+	1	3_pPar
iORF_83533	LL2011_005	SpC	1	48	ordered_Spar_11	136106	136153	+	0	3_pPar
iORF_83501	LL2011_005	SpC	1	24	ordered_Spar_11	136230	136253	-	0	6_polymorphic
iORF_83504	LL2011_005	SpC	0	21	ordered_Spar_11	136233	136253	-	0	6_polymorphic
iORF_83510	LL2011_005	SpC	1	63	ordered_Spar_11	136268	136330	-	4	4_divergent
iORF_83511	LL2011_005	SpC	0	147	ordered_Spar_11	136268	136414	-	4	5_SpeGroup
iORF_83513	LL2011_005	SpC	1	21	ordered_Spar_11	136272	136292	-	0	3_pPar
iORF_83515	LL2011_005	SpC	1	36	ordered_Spar_11	136291	136326	+	4	3_pPar
iORF_83517	LL2011_005	SpC	1	63	ordered_Spar_11	136303	136365	-	4	3_pPar
iORF_83523	LL2011_005	SpC	0	66	ordered_Spar_11	136339	136404	+	0	5_SpeGroup
iORF_83527	LL2011_005	SpC	0	9	ordered_Spar_11	136373	136381	+	0	5_SpeGroup
iORF_83528	LL2011_005	SpC	1	72	ordered_Spar_11	136401	136472	-	0	4_divergent
iORF_83529	LL2011_005	SpC	0	21	ordered_Spar_11	136447	136467	-	0	5_SpeGroup
iORF_83530	LL2011_005	SpC	0	9	ordered_Spar_11	136464	136472	-	0	5_SpeGroup
iORF_83544	LL2011_005	SpC	0	63	ordered_Spar_11	136911	136973	-	1	5_SpeGroup
iORF_83548	LL2011_005	SpC	0	24	ordered_Spar_11	136973	136996	-	0	5_SpeGroup
iORF_83535	LL2011_005	SpC	1	15	ordered_Spar_11	136998	137012	+	0	3_pPar
iORF_83538	LL2011_005	SpC	1	39	ordered_Spar_11	137016	137054	+	0	3_pPar
iORF_83539	LL2011_005	SpC	0	18	ordered_Spar_11	137022	137039	-	0	4_divergent
iORF_83540	LL2011_005	SpC	0	9	ordered_Spar_11	137038	137046	+	0	5_SpeGroup
iORF_83542	LL2011_005	SpC	1	18	ordered_Spar_11	137059	137076	-	1	6_polymorphic
iORF_83543	LL2011_005	SpC	0	51	ordered_Spar_11	137059	137109	-	1	6_polymorphic
iORF_83545	LL2011_005	SpC	1	12	ordered_Spar_11	137098	137109	-	0	6_polymorphic
iORF_83546	LL2011_005	SpC	1	9	ordered_Spar_11	137108	137116	+	0	1_conserved
iORF_83560	LL2011_005	SpC	1	93	ordered_Spar_11	139333	139425	+	2	4_divergent
iORF_83564	LL2011_005	SpC	0	63	ordered_Spar_11	139363	139425	+	0	4_divergent
iORF_83565	LL2011_005	SpC	0	51	ordered_Spar_11	139385	139435	+	0	5_SpeGroup
iORF_83566	LL2011_005	SpC	0	9	ordered_Spar_11	139385	139393	+	0	5_SpeGroup
iORF_83550	LL2011_005	SpC	0	39	ordered_Spar_11	139450	139488	+	0	6_polymorphic
iORF_83552	LL2011_005	SpC	1	21	ordered_Spar_11	139462	139482	-	0	1_conserved
iORF_83555	LL2011_005	SpC	1	33	ordered_Spar_11	139479	139511	-	0	3_pPar
iORF_83598	LL2011_005	SpC	1	69	ordered_Spar_11	140022	140090	-	0	5_SpeGroup
iORF_83599	LL2011_005	SpC	1	87	ordered_Spar_11	140026	140112	+	0	3_pPar
iORF_83595	LL2011_005	SpC	1	9	ordered_Spar_11	140334	140342	-	0	3_pPar
iORF_83742	LL2011_005	SpC	1	237	ordered_Spar_11	141975	142211	-	9	4_divergent
iORF_83744	LL2011_005	SpC	0	223	ordered_Spar_11	141989	142211	-	9	6_polymorphic
iORF_83748	LL2011_005	SpC	0	24	ordered_Spar_11	142066	142089	+	0	6_polymorphic
iORF_83751	LL2011_005	SpC	0	96	ordered_Spar_11	142066	142161	+	4	5_SpeGroup
iORF_83752	LL2011_005	SpC	1	105	ordered_Spar_11	142066	142170	+	4	6_polymorphic
iORF_83753	LL2011_005	SpC	1	27	ordered_Spar_11	142071	142097	+	1	6_polymorphic
iORF_83759	LL2011_005	SpC	1	66	ordered_Spar_11	142174	142239	+	0	6_polymorphic
iORF_83760	LL2011_005	SpC	1	36	ordered_Spar_11	142208	142243	-	0	3_pPar
iORF_83762	LL2011_005	SpC	0	15	ordered_Spar_11	142234	142248	-	0	6_polymorphic
iORF_83766	LL2011_005	SpC	1	54	ordered_Spar_11	142236	142289	+	2	6_polymorphic
iORF_83767	LL2011_005	SpC	0	67	ordered_Spar_11	142236	142302	+	2	6_polymorphic
iORF_83769	LL2011_005	SpC	0	9	ordered_Spar_11	142317	142325	-	0	6_polymorphic
iORF_83770	LL2011_005	SpC	1	183	ordered_Spar_11	142320	142502	-	2	5_SpeGroup
iORF_83771	LL2011_005	SpC	1	39	ordered_Spar_11	142324	142362	+	0	3_pPar
iORF_83772	LL2011_005	SpC	1	129	ordered_Spar_11	142349	142477	-	2	5_SpeGroup
iORF_83773	LL2011_005	SpC	0	154	ordered_Spar_11	142349	142502	-	2	5_SpeGroup
iORF_83779	LL2011_005	SpC	0	82	ordered_Spar_11	142421	142502	-	0	5_SpeGroup
iORF_83780	LL2011_005	SpC	0	63	ordered_Spar_11	142429	142491	+	0	5_SpeGroup
iORF_83781	LL2011_005	SpC	1	84	ordered_Spar_11	142429	142512	+	0	4_divergent
iORF_83782	LL2011_005	SpC	0	45	ordered_Spar_11	142433	142477	-	0	6_polymorphic
iORF_83790	LL2011_005	SpC	0	9	ordered_Spar_11	142488	142496	+	0	5_SpeGroup
iORF_83791	LL2011_005	SpC	1	72	ordered_Spar_11	142499	142570	-	1	6_polymorphic
iORF_83792	LL2011_005	SpC	0	173	ordered_Spar_11	142499	142671	-	9	6_polymorphic
iORF_83793	LL2011_005	SpC	0	193	ordered_Spar_11	142499	142691	-	13	7_ancest
iORF_83795	LL2011_005	SpC	0	24	ordered_Spar_11	142516	142539	-	0	4_divergent
iORF_83612	LL2011_005	SpC	0	129	ordered_Spar_11	142565	142693	+	12	5_SpeGroup
iORF_83614	LL2011_005	SpC	0	336	ordered_Spar_11	142565	142900	+	32	7_ancest
iORF_83622	LL2011_005	SpC	1	24	ordered_Spar_11	142668	142691	-	4	4_divergent
iORF_83624	LL2011_005	SpC	0	211	ordered_Spar_11	142690	142900	+	20	5_SpeGroup
iORF_83626	LL2011_005	SpC	1	54	ordered_Spar_11	142724	142777	-	2	3_pPar
iORF_83627	LL2011_005	SpC	0	24	ordered_Spar_11	142732	142755	+	0	5_SpeGroup
iORF_83632	LL2011_005	SpC	0	54	ordered_Spar_11	142752	142805	+	2	6_polymorphic
iORF_83635	LL2011_005	SpC	1	42	ordered_Spar_11	142796	142837	-	0	4_divergent
iORF_83637	LL2011_005	SpC	0	52	ordered_Spar_11	142802	142853	+	0	6_polymorphic
iORF_83638	LL2011_005	SpC	0	64	ordered_Spar_11	142802	142865	+	0	6_polymorphic
iORF_83639	LL2011_005	SpC	1	99	ordered_Spar_11	142802	142900	+	0	5_SpeGroup
iORF_83640	LL2011_005	SpC	0	28	ordered_Spar_11	142810	142837	-	0	5_SpeGroup
iORF_83641	LL2011_005	SpC	0	28	ordered_Spar_11	142812	142839	+	0	5_SpeGroup
iORF_83642	LL2011_005	SpC	1	42	ordered_Spar_11	142812	142853	+	0	4_divergent
iORF_83643	LL2011_005	SpC	0	15	ordered_Spar_11	142845	142859	-	0	5_SpeGroup
iORF_83645	LL2011_005	SpC	1	39	ordered_Spar_11	142867	142905	+	0	4_divergent
iORF_83646	LL2011_005	SpC	0	48	ordered_Spar_11	142867	142914	+	0	5_SpeGroup
iORF_83647	LL2011_005	SpC	0	123	ordered_Spar_11	142867	142989	+	1	7_ancest
iORF_83648	LL2011_005	SpC	1	108	ordered_Spar_11	142879	142986	-	1	1_conserved
iORF_83649	LL2011_005	SpC	1	36	ordered_Spar_11	142884	142919	+	0	3_pPar
iORF_83650	LL2011_005	SpC	0	96	ordered_Spar_11	142887	142982	-	1	5_SpeGroup
iORF_83651	LL2011_005	SpC	0	12	ordered_Spar_11	142923	142934	+	1	5_SpeGroup
iORF_83652	LL2011_005	SpC	1	54	ordered_Spar_11	142929	142982	-	1	4_divergent
iORF_83657	LL2011_005	SpC	0	134	ordered_Spar_11	142991	143124	+	21	5_SpeGroup
iORF_83660	LL2011_005	SpC	1	18	ordered_Spar_11	143019	143036	-	2	4_divergent
iORF_83664	LL2011_005	SpC	1	90	ordered_Spar_11	143035	143124	+	7	4_divergent
iORF_83666	LL2011_005	SpC	1	54	ordered_Spar_11	143093	143146	-	2	1_conserved
iORF_83667	LL2011_005	SpC	1	81	ordered_Spar_11	143106	143186	+	2	3_pPar
iORF_83672	LL2011_005	SpC	1	123	ordered_Spar_11	143252	143374	+	2	6_polymorphic
iORF_83675	LL2011_005	SpC	1	45	ordered_Spar_11	143283	143327	-	2	6_polymorphic
iORF_83678	LL2011_005	SpC	0	33	ordered_Spar_11	143295	143327	-	2	6_polymorphic
iORF_83679	LL2011_005	SpC	0	99	ordered_Spar_11	143295	143393	-	2	5_SpeGroup
iORF_83680	LL2011_005	SpC	1	27	ordered_Spar_11	143326	143352	+	0	3_pPar
iORF_83690	LL2011_005	SpC	0	21	ordered_Spar_11	143443	143463	-	2	5_SpeGroup
iORF_83691	LL2011_005	SpC	1	9	ordered_Spar_11	143478	143486	-	1	4_divergent
iORF_83693	LL2011_005	SpC	1	69	ordered_Spar_11	143485	143553	+	13	5_SpeGroup
iORF_83694	LL2011_005	SpC	0	138	ordered_Spar_11	143485	143622	+	13	5_SpeGroup
iORF_83696	LL2011_005	SpC	0	21	ordered_Spar_11	143550	143570	-	0	5_SpeGroup
iORF_83698	LL2011_005	SpC	1	15	ordered_Spar_11	143570	143584	-	0	3_pPar
iORF_83703	LL2011_005	SpC	1	93	ordered_Spar_11	143619	143711	-	14	4_divergent
iORF_83705	LL2011_005	SpC	1	120	ordered_Spar_11	143632	143751	+	14	6_polymorphic
iORF_83706	LL2011_005	SpC	0	168	ordered_Spar_11	143632	143799	+	14	6_polymorphic
iORF_83707	LL2011_005	SpC	1	60	ordered_Spar_11	143754	143813	-	0	1_conserved
iORF_83708	LL2011_005	SpC	1	12	ordered_Spar_11	143818	143829	+	0	3_pPar
iORF_84176	LL2011_005	SpC	1	51	ordered_Spar_11	150876	150926	-	1	4_divergent
iORF_84177	LL2011_005	SpC	1	36	ordered_Spar_11	150888	150923	+	0	3_pPar
iORF_84178	LL2011_005	SpC	0	12	ordered_Spar_11	150920	150931	-	0	6_polymorphic
iORF_84180	LL2011_005	SpC	0	63	ordered_Spar_11	150960	151022	-	0	5_SpeGroup
iORF_84182	LL2011_005	SpC	1	150	ordered_Spar_11	150960	151109	-	0	4_divergent
iORF_84183	LL2011_005	SpC	1	9	ordered_Spar_11	150966	150974	+	0	3_pPar
iORF_84185	LL2011_005	SpC	1	9	ordered_Spar_11	150974	150982	+	0	3_pPar
iORF_84186	LL2011_005	SpC	1	24	ordered_Spar_11	151013	151036	-	0	3_pPar
iORF_84189	LL2011_005	SpC	1	195	ordered_Spar_11	151015	151209	+	9	6_polymorphic
iORF_84190	LL2011_005	SpC	0	196	ordered_Spar_11	151015	151210	+	9	6_polymorphic
iORF_84191	LL2011_005	SpC	0	198	ordered_Spar_11	151015	151212	+	9	6_polymorphic
iORF_84195	LL2011_005	SpC	1	30	ordered_Spar_11	151033	151062	-	0	4_divergent
iORF_84196	LL2011_005	SpC	0	72	ordered_Spar_11	151033	151104	-	0	5_SpeGroup
iORF_84197	LL2011_005	SpC	1	30	ordered_Spar_11	151040	151069	-	0	4_divergent
iORF_84198	LL2011_005	SpC	0	108	ordered_Spar_11	151043	151150	+	6	5_SpeGroup
iORF_84199	LL2011_005	SpC	1	144	ordered_Spar_11	151043	151186	+	9	5_SpeGroup
iORF_84200	LL2011_005	SpC	0	135	ordered_Spar_11	151052	151186	+	9	5_SpeGroup
iORF_84201	LL2011_005	SpC	1	39	ordered_Spar_11	151066	151104	-	0	4_divergent
iORF_84203	LL2011_005	SpC	0	42	ordered_Spar_11	151068	151109	-	0	5_SpeGroup
iORF_84206	LL2011_005	SpC	0	180	ordered_Spar_11	151127	151306	-	10	6_polymorphic
iORF_84207	LL2011_005	SpC	0	226	ordered_Spar_11	151127	151352	-	11	5_SpeGroup
iORF_84210	LL2011_005	SpC	0	12	ordered_Spar_11	151175	151186	+	0	5_SpeGroup
iORF_84211	LL2011_005	SpC	0	82	ordered_Spar_11	151179	151260	-	0	6_polymorphic
iORF_84212	LL2011_005	SpC	0	174	ordered_Spar_11	151179	151352	-	2	6_polymorphic
iORF_84213	LL2011_005	SpC	0	78	ordered_Spar_11	151183	151260	-	0	7_ancest
iORF_84214	LL2011_005	SpC	0	31	ordered_Spar_11	151201	151231	-	0	6_polymorphic
iORF_84215	LL2011_005	SpC	1	60	ordered_Spar_11	151201	151260	-	0	6_polymorphic
iORF_84216	LL2011_005	SpC	0	106	ordered_Spar_11	151201	151306	-	1	6_polymorphic
iORF_84219	LL2011_005	SpC	1	93	ordered_Spar_11	151260	151352	-	2	6_polymorphic
iORF_84220	LL2011_005	SpC	0	9	ordered_Spar_11	151298	151306	-	0	4_divergent
iORF_84221	LL2011_005	SpC	0	63	ordered_Spar_11	151298	151360	-	1	5_SpeGroup
iORF_84359	LL2011_005	SpC	0	75	ordered_Spar_11	153131	153205	+	0	5_SpeGroup
iORF_84386	LL2011_005	SpC	1	72	ordered_Spar_11	153134	153205	+	0	4_divergent
iORF_84360	LL2011_005	SpC	0	114	ordered_Spar_11	153166	153279	+	1	5_SpeGroup
iORF_84365	LL2011_005	SpC	1	24	ordered_Spar_11	153169	153192	-	0	3_pPar
iORF_84370	LL2011_005	SpC	1	54	ordered_Spar_11	153176	153229	-	1	3_pPar
iORF_84382	LL2011_005	SpC	1	15	ordered_Spar_11	153189	153203	-	0	1_conserved
iORF_84400	LL2011_005	SpC	1	63	ordered_Spar_11	153213	153275	-	1	3_pPar
iORF_84402	LL2011_005	SpC	0	119	ordered_Spar_11	153215	153333	+	1	5_SpeGroup
iORF_84403	LL2011_005	SpC	0	169	ordered_Spar_11	153215	153383	+	1	5_SpeGroup
iORF_84404	LL2011_005	SpC	1	189	ordered_Spar_11	153215	153403	+	4	5_SpeGroup
iORF_84247	LL2011_005	SpC	1	42	ordered_Spar_11	153230	153271	-	0	1_conserved
iORF_84253	LL2011_005	SpC	1	45	ordered_Spar_11	153235	153279	+	0	4_divergent
iORF_84278	LL2011_005	SpC	1	27	ordered_Spar_11	153272	153298	-	0	3_pPar
iORF_84308	LL2011_005	SpC	0	74	ordered_Spar_11	153310	153383	+	0	5_SpeGroup
iORF_84348	LL2011_005	SpC	1	57	ordered_Spar_11	153352	153408	-	3	3_pPar
iORF_84349	LL2011_005	SpC	0	48	ordered_Spar_11	153367	153414	+	3	4_divergent
iORF_84352	LL2011_005	SpC	0	93	ordered_Spar_11	153398	153490	-	1	5_SpeGroup
iORF_84353	LL2011_005	SpC	1	15	ordered_Spar_11	153400	153414	+	0	5_SpeGroup
iORF_84354	LL2011_005	SpC	0	24	ordered_Spar_11	153415	153438	-	0	5_SpeGroup
iORF_84357	LL2011_005	SpC	0	109	ordered_Spar_11	153491	153599	-	4	7_ancest
iORF_84358	LL2011_005	SpC	0	42	ordered_Spar_11	153499	153540	-	1	5_SpeGroup
iORF_84364	LL2011_005	SpC	1	63	ordered_Spar_11	153537	153599	-	3	4_divergent
iORF_84366	LL2011_005	SpC	1	21	ordered_Spar_11	153561	153581	+	1	4_divergent
iORF_84367	LL2011_005	SpC	0	18	ordered_Spar_11	153564	153581	+	1	5_SpeGroup
iORF_84373	LL2011_005	SpC	1	18	ordered_Spar_11	153622	153639	+	1	4_divergent
iORF_84268	LL2011_005	SpC	0	12	ordered_Spar_11	154384	154395	-	0	6_polymorphic
iORF_84269	LL2011_005	SpC	0	33	ordered_Spar_11	154394	154426	+	3	6_polymorphic
iORF_84273	LL2011_005	SpC	0	12	ordered_Spar_11	154495	154506	+	0	5_SpeGroup
iORF_84281	LL2011_005	SpC	0	54	ordered_Spar_11	154597	154650	-	0	5_SpeGroup
iORF_84282	LL2011_005	SpC	0	23	ordered_Spar_11	154604	154626	+	0	5_SpeGroup
iORF_84284	LL2011_005	SpC	1	93	ordered_Spar_11	154630	154722	+	1	4_divergent
iORF_84285	LL2011_005	SpC	0	104	ordered_Spar_11	154630	154733	+	1	5_SpeGroup
iORF_84287	LL2011_005	SpC	0	15	ordered_Spar_11	154738	154752	+	0	5_SpeGroup
iORF_84290	LL2011_005	SpC	0	63	ordered_Spar_11	154738	154800	+	7	7_ancest
iORF_84295	LL2011_005	SpC	0	155	ordered_Spar_11	154783	154937	-	12	6_polymorphic
iORF_84296	LL2011_005	SpC	0	173	ordered_Spar_11	154783	154955	-	12	6_polymorphic
iORF_84298	LL2011_005	SpC	0	104	ordered_Spar_11	154834	154937	-	8	5_SpeGroup
iORF_84299	LL2011_005	SpC	0	100	ordered_Spar_11	154838	154937	-	8	6_polymorphic
iORF_84300	LL2011_005	SpC	0	164	ordered_Spar_11	154847	155010	+	8	5_SpeGroup
iORF_84301	LL2011_005	SpC	1	87	ordered_Spar_11	154851	154937	-	4	5_SpeGroup
iORF_84303	LL2011_005	SpC	1	126	ordered_Spar_11	154885	155010	+	0	6_polymorphic
iORF_84305	LL2011_005	SpC	0	198	ordered_Spar_11	154885	155082	+	1	6_polymorphic
iORF_84307	LL2011_005	SpC	1	39	ordered_Spar_11	154891	154929	-	0	3_pPar
iORF_84309	LL2011_005	SpC	0	18	ordered_Spar_11	154922	154939	+	0	5_SpeGroup
iORF_84310	LL2011_005	SpC	1	42	ordered_Spar_11	154922	154963	+	0	4_divergent
iORF_84312	LL2011_005	SpC	1	27	ordered_Spar_11	154960	154986	-	0	4_divergent
iORF_84319	LL2011_005	SpC	0	12	ordered_Spar_11	155051	155062	-	0	5_SpeGroup
iORF_84321	LL2011_005	SpC	1	21	ordered_Spar_11	155071	155091	-	0	5_SpeGroup
iORF_84323	LL2011_005	SpC	1	42	ordered_Spar_11	155085	155126	-	0	6_polymorphic
iORF_84324	LL2011_005	SpC	1	21	ordered_Spar_11	155090	155110	+	0	5_SpeGroup
iORF_84325	LL2011_005	SpC	0	31	ordered_Spar_11	155096	155126	-	0	6_polymorphic
iORF_84327	LL2011_005	SpC	1	57	ordered_Spar_11	155101	155157	+	0	3_pPar
iORF_84329	LL2011_005	SpC	1	72	ordered_Spar_11	155123	155194	-	0	4_divergent
iORF_84330	LL2011_005	SpC	0	60	ordered_Spar_11	155135	155194	-	0	5_SpeGroup
iORF_84331	LL2011_005	SpC	1	12	ordered_Spar_11	155154	155165	-	0	3_pPar
iORF_84333	LL2011_005	SpC	1	45	ordered_Spar_11	155172	155216	+	0	3_pPar
iORF_84334	LL2011_005	SpC	1	36	ordered_Spar_11	155194	155229	-	0	3_pPar
iORF_84335	LL2011_005	SpC	0	70	ordered_Spar_11	155210	155279	+	2	5_SpeGroup
iORF_84336	LL2011_005	SpC	1	90	ordered_Spar_11	155210	155299	+	3	4_divergent
iORF_84337	LL2011_005	SpC	1	27	ordered_Spar_11	155253	155279	+	0	4_divergent
iORF_84341	LL2011_005	SpC	0	25	ordered_Spar_11	155279	155303	+	1	5_SpeGroup
iORF_84343	LL2011_005	SpC	0	12	ordered_Spar_11	155292	155303	+	1	5_SpeGroup
iORF_84345	LL2011_005	SpC	0	33	ordered_Spar_11	155296	155328	+	0	5_SpeGroup
iORF_84347	LL2011_005	SpC	0	74	ordered_Spar_11	155319	155392	+	1	6_polymorphic
iORF_84440	LL2011_005	SpC	0	47	ordered_Spar_11	156631	156677	-	1	6_polymorphic
iORF_84450	LL2011_005	SpC	0	37	ordered_Spar_11	156641	156677	-	1	6_polymorphic
iORF_84526	LL2011_005	SpC	1	42	ordered_Spar_11	156736	156777	-	0	3_pPar
iORF_84548	LL2011_005	SpC	0	99	ordered_Spar_11	156747	156845	-	0	5_SpeGroup
iORF_84556	LL2011_005	SpC	1	57	ordered_Spar_11	156754	156810	+	0	3_pPar
iORF_84560	LL2011_005	SpC	1	84	ordered_Spar_11	156762	156845	-	0	4_divergent
iORF_84599	LL2011_005	SpC	1	81	ordered_Spar_11	156805	156885	-	0	3_pPar
iORF_84626	LL2011_005	SpC	1	57	ordered_Spar_11	156821	156877	+	0	3_pPar
iORF_84654	LL2011_005	SpC	1	12	ordered_Spar_11	156853	156864	+	0	3_pPar
iORF_84721	LL2011_005	SpC	1	144	ordered_Spar_11	156941	157084	-	0	6_polymorphic
iORF_84727	LL2011_005	SpC	1	42	ordered_Spar_11	157066	157107	+	0	3_pPar
iORF_84460	LL2011_005	SpC	0	85	ordered_Spar_11	158514	158598	-	5	5_SpeGroup
iORF_84461	LL2011_005	SpC	0	9	ordered_Spar_11	158517	158525	+	0	5_SpeGroup
iORF_84464	LL2011_005	SpC	1	33	ordered_Spar_11	158598	158630	-	0	4_divergent
iORF_84465	LL2011_005	SpC	0	90	ordered_Spar_11	158598	158687	-	3	5_SpeGroup
iORF_84466	LL2011_005	SpC	1	63	ordered_Spar_11	158602	158664	+	3	4_divergent
iORF_84467	LL2011_005	SpC	0	123	ordered_Spar_11	158602	158724	+	3	6_polymorphic
iORF_84468	LL2011_005	SpC	0	180	ordered_Spar_11	158602	158781	+	3	6_polymorphic
iORF_84471	LL2011_005	SpC	1	27	ordered_Spar_11	158661	158687	-	0	4_divergent
iORF_84473	LL2011_005	SpC	1	27	ordered_Spar_11	158722	158748	-	0	6_polymorphic
iORF_84475	LL2011_005	SpC	1	9	ordered_Spar_11	158745	158753	-	0	1_conserved
iORF_84476	LL2011_005	SpC	0	63	ordered_Spar_11	158747	158809	+	0	4_divergent
iORF_84477	LL2011_005	SpC	1	51	ordered_Spar_11	158759	158809	+	0	4_divergent
iORF_84478	LL2011_005	SpC	1	18	ordered_Spar_11	158785	158802	-	0	1_conserved
iORF_84479	LL2011_005	SpC	1	36	ordered_Spar_11	158826	158861	-	0	4_divergent
iORF_84480	LL2011_005	SpC	0	37	ordered_Spar_11	158826	158862	-	0	5_SpeGroup
iORF_84481	LL2011_005	SpC	0	37	ordered_Spar_11	158835	158871	+	2	4_divergent
iORF_84483	LL2011_005	SpC	1	219	ordered_Spar_11	158835	159053	+	4	4_divergent
iORF_84484	LL2011_005	SpC	1	66	ordered_Spar_11	158886	158951	-	1	3_pPar
iORF_84486	LL2011_005	SpC	0	9	ordered_Spar_11	158914	158922	+	1	5_SpeGroup
iORF_84487	LL2011_005	SpC	0	54	ordered_Spar_11	158933	158986	-	0	5_SpeGroup
iORF_84488	LL2011_005	SpC	1	30	ordered_Spar_11	158950	158979	+	0	1_conserved
iORF_84489	LL2011_005	SpC	1	9	ordered_Spar_11	158980	158988	-	0	4_divergent
iORF_84490	LL2011_005	SpC	1	42	ordered_Spar_11	158995	159036	+	1	1_conserved
iORF_84492	LL2011_005	SpC	0	21	ordered_Spar_11	159010	159030	-	1	4_divergent
iORF_84493	LL2011_005	SpC	1	228	ordered_Spar_11	159010	159237	-	1	5_SpeGroup
iORF_84494	LL2011_005	SpC	0	9	ordered_Spar_11	159018	159026	-	0	5_SpeGroup
iORF_84495	LL2011_005	SpC	0	111	ordered_Spar_11	159020	159130	+	1	5_SpeGroup
iORF_84496	LL2011_005	SpC	0	205	ordered_Spar_11	159033	159237	-	0	7_ancest
iORF_84497	LL2011_005	SpC	1	30	ordered_Spar_11	159037	159066	+	0	4_divergent
iORF_84498	LL2011_005	SpC	0	103	ordered_Spar_11	159037	159139	+	0	5_SpeGroup
iORF_84500	LL2011_005	SpC	1	57	ordered_Spar_11	159074	159130	+	0	5_SpeGroup
iORF_84501	LL2011_005	SpC	1	24	ordered_Spar_11	159077	159100	-	0	3_pPar
iORF_84502	LL2011_005	SpC	0	45	ordered_Spar_11	159086	159130	+	0	5_SpeGroup
iORF_84503	LL2011_005	SpC	1	15	ordered_Spar_11	159099	159113	+	0	4_divergent
iORF_84504	LL2011_005	SpC	1	18	ordered_Spar_11	159110	159127	-	0	4_divergent
iORF_84518	LL2011_005	SpC	1	123	ordered_Spar_11	159258	159380	-	1	3_pPar
iORF_84519	LL2011_005	SpC	1	18	ordered_Spar_11	159293	159310	-	0	3_pPar
iORF_84520	LL2011_005	SpC	0	151	ordered_Spar_11	159319	159469	-	5	5_SpeGroup
iORF_84521	LL2011_005	SpC	1	15	ordered_Spar_11	159321	159335	+	1	3_pPar
iORF_84524	LL2011_005	SpC	1	66	ordered_Spar_11	159325	159390	+	1	3_pPar
iORF_84529	LL2011_005	SpC	0	42	ordered_Spar_11	159375	159416	+	0	5_SpeGroup
iORF_84530	LL2011_005	SpC	1	69	ordered_Spar_11	159375	159443	+	3	4_divergent
iORF_84532	LL2011_005	SpC	0	89	ordered_Spar_11	159387	159475	-	4	7_ancest
iORF_84534	LL2011_005	SpC	1	39	ordered_Spar_11	159399	159437	-	3	4_divergent
iORF_84535	LL2011_005	SpC	1	12	ordered_Spar_11	159404	159415	+	0	4_divergent
iORF_84537	LL2011_005	SpC	0	36	ordered_Spar_11	159404	159439	+	3	7_ancest
iORF_84538	LL2011_005	SpC	0	123	ordered_Spar_11	159404	159526	+	5	5_SpeGroup
iORF_84540	LL2011_005	SpC	1	42	ordered_Spar_11	159434	159475	-	1	5_SpeGroup
iORF_84541	LL2011_005	SpC	0	62	ordered_Spar_11	159434	159495	-	2	5_SpeGroup
iORF_84543	LL2011_005	SpC	1	54	ordered_Spar_11	159436	159489	+	2	5_SpeGroup
iORF_84544	LL2011_005	SpC	0	91	ordered_Spar_11	159436	159526	+	2	7_ancest
iORF_84545	LL2011_005	SpC	0	332	ordered_Spar_11	159436	159767	+	7	5_SpeGroup
iORF_84546	LL2011_005	SpC	0	68	ordered_Spar_11	159459	159526	+	1	5_SpeGroup
iORF_84547	LL2011_005	SpC	1	309	ordered_Spar_11	159459	159767	+	6	5_SpeGroup
iORF_84549	LL2011_005	SpC	1	27	ordered_Spar_11	159469	159495	-	1	5_SpeGroup
iORF_84551	LL2011_005	SpC	0	78	ordered_Spar_11	159506	159583	-	1	5_SpeGroup
iORF_84552	LL2011_005	SpC	1	75	ordered_Spar_11	159509	159583	-	1	5_SpeGroup
iORF_84555	LL2011_005	SpC	0	114	ordered_Spar_11	159534	159647	+	5	5_SpeGroup
iORF_84558	LL2011_005	SpC	1	36	ordered_Spar_11	159583	159618	-	3	1_conserved
iORF_84559	LL2011_005	SpC	1	39	ordered_Spar_11	159612	159650	-	1	3_pPar
iORF_84561	LL2011_005	SpC	1	21	ordered_Spar_11	159632	159652	+	0	3_pPar
iORF_84563	LL2011_005	SpC	1	21	ordered_Spar_11	159672	159692	-	0	3_pPar
iORF_84564	LL2011_005	SpC	1	198	ordered_Spar_11	159692	159889	-	3	6_polymorphic
iORF_84565	LL2011_005	SpC	0	33	ordered_Spar_11	159700	159732	-	0	5_SpeGroup
iORF_84566	LL2011_005	SpC	0	127	ordered_Spar_11	159700	159826	-	1	5_SpeGroup
iORF_84567	LL2011_005	SpC	1	21	ordered_Spar_11	159703	159723	+	0	5_SpeGroup
iORF_84571	LL2011_005	SpC	0	185	ordered_Spar_11	159724	159908	+	4	5_SpeGroup
iORF_84572	LL2011_005	SpC	1	87	ordered_Spar_11	159751	159837	-	1	4_divergent
iORF_84573	LL2011_005	SpC	0	139	ordered_Spar_11	159751	159889	-	3	5_SpeGroup
iORF_84574	LL2011_005	SpC	0	15	ordered_Spar_11	159753	159767	+	0	5_SpeGroup
iORF_84576	LL2011_005	SpC	1	24	ordered_Spar_11	159816	159839	+	0	3_pPar
iORF_84577	LL2011_005	SpC	0	45	ordered_Spar_11	159820	159864	+	2	6_polymorphic
iORF_84581	LL2011_005	SpC	1	207	ordered_Spar_11	159845	160051	+	18	5_SpeGroup
iORF_84582	LL2011_005	SpC	0	233	ordered_Spar_11	159845	160077	+	19	5_SpeGroup
iORF_84583	LL2011_005	SpC	0	30	ordered_Spar_11	159860	159889	-	0	6_polymorphic
iORF_84585	LL2011_005	SpC	1	81	ordered_Spar_11	159892	159972	+	11	5_SpeGroup
iORF_84586	LL2011_005	SpC	0	90	ordered_Spar_11	159892	159981	+	15	5_SpeGroup
iORF_84587	LL2011_005	SpC	0	110	ordered_Spar_11	159892	160001	+	15	5_SpeGroup
iORF_84589	LL2011_005	SpC	1	36	ordered_Spar_11	159921	159956	-	1	4_divergent
iORF_84595	LL2011_005	SpC	0	128	ordered_Spar_11	159950	160077	+	15	7_ancest
iORF_84600	LL2011_005	SpC	0	44	ordered_Spar_11	160032	160075	-	1	4_divergent
iORF_84603	LL2011_005	SpC	0	15	ordered_Spar_11	160040	160054	-	0	4_divergent
iORF_84604	LL2011_005	SpC	1	36	ordered_Spar_11	160040	160075	-	1	6_polymorphic
iORF_84606	LL2011_005	SpC	0	15	ordered_Spar_11	160042	160056	+	0	4_divergent
iORF_84609	LL2011_005	SpC	1	18	ordered_Spar_11	160053	160070	+	1	5_SpeGroup
iORF_84610	LL2011_005	SpC	0	38	ordered_Spar_11	160053	160090	+	1	4_divergent
iORF_84622	LL2011_005	SpC	1	99	ordered_Spar_11	160114	160212	-	1	3_pPar
iORF_84623	LL2011_005	SpC	0	54	ordered_Spar_11	160156	160209	+	0	6_polymorphic
iORF_84624	LL2011_005	SpC	0	63	ordered_Spar_11	160178	160240	-	0	5_SpeGroup
iORF_84625	LL2011_005	SpC	1	114	ordered_Spar_11	160178	160291	-	0	4_divergent
iORF_84627	LL2011_005	SpC	0	234	ordered_Spar_11	160190	160423	+	0	5_SpeGroup
iORF_84628	LL2011_005	SpC	0	27	ordered_Spar_11	160237	160263	-	0	5_SpeGroup
iORF_84629	LL2011_005	SpC	1	27	ordered_Spar_11	160239	160265	+	0	4_divergent
iORF_84630	LL2011_005	SpC	0	60	ordered_Spar_11	160245	160304	+	0	5_SpeGroup
iORF_84632	LL2011_005	SpC	1	9	ordered_Spar_11	160255	160263	-	0	4_divergent
iORF_84634	LL2011_005	SpC	0	45	ordered_Spar_11	160270	160314	-	0	5_SpeGroup
iORF_84635	LL2011_005	SpC	1	144	ordered_Spar_11	160270	160413	-	0	4_divergent
iORF_84637	LL2011_005	SpC	1	108	ordered_Spar_11	160308	160415	+	0	4_divergent
iORF_84638	LL2011_005	SpC	0	114	ordered_Spar_11	160308	160421	+	0	5_SpeGroup
iORF_84640	LL2011_005	SpC	0	9	ordered_Spar_11	160365	160373	-	0	6_polymorphic
iORF_84642	LL2011_005	SpC	0	133	ordered_Spar_11	160365	160497	-	2	6_polymorphic
iORF_84643	LL2011_005	SpC	1	66	ordered_Spar_11	160432	160497	-	2	4_divergent
iORF_84645	LL2011_005	SpC	0	31	ordered_Spar_11	160442	160472	-	2	6_polymorphic
iORF_84646	LL2011_005	SpC	0	40	ordered_Spar_11	160442	160481	-	2	6_polymorphic
iORF_84647	LL2011_005	SpC	0	18	ordered_Spar_11	160480	160497	-	0	6_polymorphic
iORF_84649	LL2011_005	SpC	0	33	ordered_Spar_11	160480	160512	+	0	5_SpeGroup
iORF_84651	LL2011_005	SpC	1	42	ordered_Spar_11	160494	160535	-	0	4_divergent
iORF_84652	LL2011_005	SpC	0	245	ordered_Spar_11	160494	160738	-	16	5_SpeGroup
iORF_84655	LL2011_005	SpC	1	18	ordered_Spar_11	160502	160519	-	0	3_pPar
iORF_84657	LL2011_005	SpC	1	42	ordered_Spar_11	160532	160573	-	0	3_pPar
iORF_84659	LL2011_005	SpC	0	207	ordered_Spar_11	160532	160738	-	16	7_ancest
iORF_84663	LL2011_005	SpC	0	199	ordered_Spar_11	160540	160738	-	16	7_ancest
iORF_84664	LL2011_005	SpC	1	33	ordered_Spar_11	160543	160575	+	0	4_divergent
iORF_84668	LL2011_005	SpC	0	146	ordered_Spar_11	160593	160738	-	16	5_SpeGroup
iORF_84674	LL2011_005	SpC	1	105	ordered_Spar_11	160634	160738	-	3	5_SpeGroup
iORF_84675	LL2011_005	SpC	1	12	ordered_Spar_11	160637	160648	+	0	5_SpeGroup
iORF_84677	LL2011_005	SpC	0	42	ordered_Spar_11	160661	160702	+	3	5_SpeGroup
iORF_84682	LL2011_005	SpC	1	15	ordered_Spar_11	160784	160798	-	0	5_SpeGroup
iORF_84683	LL2011_005	SpC	0	21	ordered_Spar_11	160784	160804	-	0	4_divergent
iORF_84691	LL2011_005	SpC	0	48	ordered_Spar_11	160859	160906	-	0	5_SpeGroup
iORF_84692	LL2011_005	SpC	0	12	ordered_Spar_11	160879	160890	-	0	5_SpeGroup
iORF_84693	LL2011_005	SpC	0	24	ordered_Spar_11	160889	160912	+	0	6_polymorphic
iORF_84695	LL2011_005	SpC	1	36	ordered_Spar_11	160900	160935	-	1	4_divergent
iORF_84697	LL2011_005	SpC	0	24	ordered_Spar_11	160935	160958	-	0	5_SpeGroup
iORF_84698	LL2011_005	SpC	0	119	ordered_Spar_11	160935	161053	-	5	5_SpeGroup
iORF_84701	LL2011_005	SpC	0	15	ordered_Spar_11	160957	160971	+	1	5_SpeGroup
iORF_84702	LL2011_005	SpC	0	86	ordered_Spar_11	160968	161053	-	4	6_polymorphic
iORF_84703	LL2011_005	SpC	0	81	ordered_Spar_11	160973	161053	-	4	5_SpeGroup
iORF_84704	LL2011_005	SpC	1	72	ordered_Spar_11	160982	161053	-	4	6_polymorphic
iORF_84707	LL2011_005	SpC	0	91	ordered_Spar_11	161040	161130	-	4	4_divergent
iORF_84708	LL2011_005	SpC	0	21	ordered_Spar_11	161052	161072	+	1	5_SpeGroup
iORF_84709	LL2011_005	SpC	0	35	ordered_Spar_11	161052	161086	+	2	5_SpeGroup
iORF_84710	LL2011_005	SpC	1	57	ordered_Spar_11	161052	161108	+	4	5_SpeGroup
iORF_84712	LL2011_005	SpC	0	68	ordered_Spar_11	161063	161130	-	4	7_ancest
iORF_84713	LL2011_005	SpC	1	18	ordered_Spar_11	161069	161086	+	1	5_SpeGroup
iORF_84714	LL2011_005	SpC	0	71	ordered_Spar_11	161073	161143	+	3	5_SpeGroup
iORF_84715	LL2011_005	SpC	1	36	ordered_Spar_11	161095	161130	-	2	5_SpeGroup
iORF_84717	LL2011_005	SpC	1	39	ordered_Spar_11	161105	161143	+	0	4_divergent
iORF_84762	LL2011_005	SpC	1	48	ordered_Spar_11	162348	162395	-	3	4_divergent
iORF_84800	LL2011_005	SpC	1	33	ordered_Spar_11	162392	162424	-	0	4_divergent
iORF_84811	LL2011_005	SpC	1	87	ordered_Spar_11	162409	162495	-	0	6_polymorphic
iORF_84812	LL2011_005	SpC	0	108	ordered_Spar_11	162409	162516	-	0	5_SpeGroup
iORF_84758	LL2011_005	SpC	0	96	ordered_Spar_11	162461	162556	-	0	5_SpeGroup
iORF_84759	LL2011_005	SpC	1	60	ordered_Spar_11	162464	162523	+	0	3_pPar
iORF_84760	LL2011_005	SpC	1	114	ordered_Spar_11	162473	162586	-	0	4_divergent
iORF_84761	LL2011_005	SpC	1	42	ordered_Spar_11	162480	162521	-	0	1_conserved
iORF_84763	LL2011_005	SpC	1	12	ordered_Spar_11	162507	162518	+	0	3_pPar
iORF_84764	LL2011_005	SpC	0	94	ordered_Spar_11	162525	162618	-	0	5_SpeGroup
iORF_84765	LL2011_005	SpC	0	126	ordered_Spar_11	162525	162650	-	0	5_SpeGroup
iORF_84766	LL2011_005	SpC	0	34	ordered_Spar_11	162555	162588	+	0	5_SpeGroup
iORF_84767	LL2011_005	SpC	1	45	ordered_Spar_11	162555	162599	+	0	5_SpeGroup
iORF_84768	LL2011_005	SpC	0	19	ordered_Spar_11	162568	162586	-	0	5_SpeGroup
iORF_84769	LL2011_005	SpC	1	51	ordered_Spar_11	162568	162618	-	0	4_divergent
iORF_84771	LL2011_005	SpC	0	167	ordered_Spar_11	162580	162746	+	1	5_SpeGroup
iORF_84772	LL2011_005	SpC	1	249	ordered_Spar_11	162580	162828	+	2	5_SpeGroup
iORF_84773	LL2011_005	SpC	1	96	ordered_Spar_11	162587	162682	+	0	4_divergent
iORF_84775	LL2011_005	SpC	1	48	ordered_Spar_11	162590	162637	-	0	3_pPar
iORF_84777	LL2011_005	SpC	1	33	ordered_Spar_11	162618	162650	-	0	4_divergent
iORF_84778	LL2011_005	SpC	0	30	ordered_Spar_11	162640	162669	-	0	5_SpeGroup
iORF_84779	LL2011_005	SpC	1	27	ordered_Spar_11	162643	162669	-	0	5_SpeGroup
iORF_84782	LL2011_005	SpC	0	18	ordered_Spar_11	162662	162679	-	0	5_SpeGroup
iORF_84783	LL2011_005	SpC	0	15	ordered_Spar_11	162668	162682	+	0	5_SpeGroup
iORF_84785	LL2011_005	SpC	0	24	ordered_Spar_11	162695	162718	+	0	5_SpeGroup
iORF_84786	LL2011_005	SpC	1	12	ordered_Spar_11	162735	162746	+	0	4_divergent
iORF_84789	LL2011_005	SpC	1	33	ordered_Spar_11	162754	162786	-	0	3_pPar
iORF_84793	LL2011_005	SpC	1	42	ordered_Spar_11	162825	162866	-	3	4_divergent
iORF_84836	LL2011_005	SpC	0	24	ordered_Spar_11	166120	166143	-	0	5_SpeGroup
iORF_84857	LL2011_005	SpC	0	134	ordered_Spar_11	166151	166284	-	2	6_polymorphic
iORF_84881	LL2011_005	SpC	0	117	ordered_Spar_11	166168	166284	-	2	6_polymorphic
iORF_84882	LL2011_005	SpC	1	156	ordered_Spar_11	166168	166323	-	2	5_SpeGroup
iORF_84890	LL2011_005	SpC	1	69	ordered_Spar_11	166174	166242	+	1	6_polymorphic
iORF_84892	LL2011_005	SpC	0	20	ordered_Spar_11	166174	166193	+	1	6_polymorphic
iORF_84910	LL2011_005	SpC	0	36	ordered_Spar_11	166207	166242	+	0	6_polymorphic
iORF_84911	LL2011_005	SpC	0	99	ordered_Spar_11	166211	166309	+	1	4_divergent
iORF_84912	LL2011_005	SpC	1	177	ordered_Spar_11	166211	166387	+	2	6_polymorphic
iORF_84913	LL2011_005	SpC	0	191	ordered_Spar_11	166211	166401	+	3	6_polymorphic
iORF_84827	LL2011_005	SpC	1	72	ordered_Spar_11	166217	166288	-	1	3_pPar
iORF_84839	LL2011_005	SpC	1	9	ordered_Spar_11	166290	166298	-	0	5_SpeGroup
iORF_84840	LL2011_005	SpC	0	39	ordered_Spar_11	166290	166328	-	0	5_SpeGroup
iORF_84842	LL2011_005	SpC	0	194	ordered_Spar_11	166290	166483	-	4	5_SpeGroup
iORF_84843	LL2011_005	SpC	1	24	ordered_Spar_11	166305	166328	-	0	6_polymorphic
iORF_84844	LL2011_005	SpC	0	155	ordered_Spar_11	166305	166459	-	4	6_polymorphic
iORF_84845	LL2011_005	SpC	0	18	ordered_Spar_11	166306	166323	-	0	4_divergent
iORF_84846	LL2011_005	SpC	0	27	ordered_Spar_11	166332	166358	+	0	5_SpeGroup
iORF_84847	LL2011_005	SpC	0	56	ordered_Spar_11	166332	166387	+	1	6_polymorphic
iORF_84848	LL2011_005	SpC	0	114	ordered_Spar_11	166332	166445	+	4	6_polymorphic
iORF_84849	LL2011_005	SpC	1	108	ordered_Spar_11	166352	166459	-	4	6_polymorphic
iORF_84850	LL2011_005	SpC	0	132	ordered_Spar_11	166352	166483	-	4	7_ancest
iORF_84853	LL2011_005	SpC	0	42	ordered_Spar_11	166404	166445	+	2	5_SpeGroup
iORF_84860	LL2011_005	SpC	0	27	ordered_Spar_11	166457	166483	-	0	5_SpeGroup
iORF_84862	LL2011_005	SpC	1	18	ordered_Spar_11	166488	166505	-	0	6_polymorphic
iORF_84829	LL2011_005	SpC	0	36	ordered_Spar_11	167153	167188	-	0	5_SpeGroup
iORF_84831	LL2011_005	SpC	1	15	ordered_Spar_11	167174	167188	-	0	4_divergent
iORF_84832	LL2011_005	SpC	1	54	ordered_Spar_11	167205	167258	-	0	1_conserved
iORF_84833	LL2011_005	SpC	1	18	ordered_Spar_11	167207	167224	+	0	1_conserved
iORF_84834	LL2011_005	SpC	1	36	ordered_Spar_11	167272	167307	-	3	3_pPar
iORF_84982	LL2011_005	SpC	1	51	ordered_Spar_11	172935	172985	-	0	1_conserved
iORF_84984	LL2011_005	SpC	1	33	ordered_Spar_11	172949	172981	-	0	1_conserved
iORF_84990	LL2011_005	SpC	1	78	ordered_Spar_11	172991	173068	+	1	3_pPar
iORF_84992	LL2011_005	SpC	1	33	ordered_Spar_11	173073	173105	-	0	1_conserved
iORF_84995	LL2011_005	SpC	1	69	ordered_Spar_11	173102	173170	-	0	4_divergent
iORF_84996	LL2011_005	SpC	0	132	ordered_Spar_11	173102	173233	-	0	5_SpeGroup
iORF_84998	LL2011_005	SpC	1	15	ordered_Spar_11	173113	173127	-	0	4_divergent
iORF_84999	LL2011_005	SpC	0	111	ordered_Spar_11	173113	173223	-	0	5_SpeGroup
iORF_85003	LL2011_005	SpC	1	51	ordered_Spar_11	173198	173248	-	0	4_divergent
iORF_85004	LL2011_005	SpC	1	51	ordered_Spar_11	173200	173250	+	0	6_polymorphic
iORF_85008	LL2011_005	SpC	0	15	ordered_Spar_11	173254	173268	-	0	6_polymorphic
iORF_85032	LL2011_005	SpC	0	40	ordered_Spar_11	174361	174400	+	0	5_SpeGroup
iORF_85033	LL2011_005	SpC	1	51	ordered_Spar_11	174361	174411	+	0	4_divergent
iORF_85060	LL2011_005	SpC	0	9	ordered_Spar_11	174403	174411	+	0	5_SpeGroup
iORF_85063	LL2011_005	SpC	0	18	ordered_Spar_11	174415	174432	-	0	5_SpeGroup
iORF_85041	LL2011_005	SpC	1	33	ordered_Spar_11	174571	174603	+	0	3_pPar
iORF_85042	LL2011_005	SpC	1	21	ordered_Spar_11	174578	174598	+	0	4_divergent
iORF_85207	LL2011_005	SpC	0	15	ordered_Spar_11	175879	175893	+	3	5_SpeGroup
iORF_85224	LL2011_005	SpC	0	52	ordered_Spar_11	175879	175930	+	4	5_SpeGroup
iORF_85108	LL2011_005	SpC	1	18	ordered_Spar_11	177272	177289	-	1	3_pPar
iORF_85111	LL2011_005	SpC	0	58	ordered_Spar_11	177279	177336	-	3	6_polymorphic
iORF_85132	LL2011_005	SpC	1	66	ordered_Spar_11	177506	177571	-	0	5_SpeGroup
iORF_85139	LL2011_005	SpC	0	29	ordered_Spar_11	177565	177593	+	1	5_SpeGroup
iORF_85237	LL2011_005	SpC	1	30	ordered_Spar_11	179631	179660	+	0	3_pPar
iORF_85239	LL2011_005	SpC	1	102	ordered_Spar_11	179680	179781	+	0	4_divergent
iORF_85240	LL2011_005	SpC	1	24	ordered_Spar_11	179693	179716	-	0	3_pPar
iORF_85241	LL2011_005	SpC	1	39	ordered_Spar_11	179715	179753	+	0	3_pPar
iORF_85242	LL2011_005	SpC	0	128	ordered_Spar_11	179738	179865	+	1	4_divergent
iORF_85243	LL2011_005	SpC	1	168	ordered_Spar_11	179738	179905	+	2	4_divergent
iORF_85244	LL2011_005	SpC	1	18	ordered_Spar_11	179854	179871	-	0	1_conserved
iORF_85327	LL2011_005	SpC	1	42	ordered_Spar_11	182325	182366	-	1	3_pPar
iORF_85331	LL2011_005	SpC	1	30	ordered_Spar_11	182333	182362	+	1	6_polymorphic
iORF_85333	LL2011_005	SpC	0	9	ordered_Spar_11	182339	182347	-	0	5_SpeGroup
iORF_85334	LL2011_005	SpC	0	90	ordered_Spar_11	182346	182435	+	1	5_SpeGroup
iORF_85303	LL2011_005	SpC	1	12	ordered_Spar_11	182478	182489	-	0	4_divergent
iORF_85304	LL2011_005	SpC	0	23	ordered_Spar_11	182478	182500	-	1	4_divergent
iORF_85308	LL2011_005	SpC	1	15	ordered_Spar_11	182509	182523	-	2	3_pPar
iORF_85309	LL2011_005	SpC	0	48	ordered_Spar_11	182514	182561	+	2	7_ancest
iORF_85310	LL2011_005	SpC	0	60	ordered_Spar_11	182514	182573	+	3	5_SpeGroup
iORF_85311	LL2011_005	SpC	0	99	ordered_Spar_11	182514	182612	+	3	5_SpeGroup
iORF_85314	LL2011_005	SpC	0	54	ordered_Spar_11	182526	182579	-	2	6_polymorphic
iORF_85317	LL2011_005	SpC	1	27	ordered_Spar_11	182535	182561	+	1	5_SpeGroup
iORF_85319	LL2011_005	SpC	0	26	ordered_Spar_11	182554	182579	-	2	5_SpeGroup
iORF_85320	LL2011_005	SpC	0	39	ordered_Spar_11	182570	182608	-	0	6_polymorphic
iORF_85365	LL2011_005	SpC	1	66	ordered_Spar_11	184901	184966	-	0	3_pPar
iORF_85366	LL2011_005	SpC	1	99	ordered_Spar_11	184908	185006	+	2	4_divergent
iORF_85370	LL2011_005	SpC	1	51	ordered_Spar_11	184937	184987	+	0	5_SpeGroup
iORF_85371	LL2011_005	SpC	0	18	ordered_Spar_11	184937	184954	+	0	5_SpeGroup
iORF_85372	LL2011_005	SpC	1	33	ordered_Spar_11	184963	184995	-	0	6_polymorphic
iORF_85373	LL2011_005	SpC	0	34	ordered_Spar_11	184963	184996	-	2	6_polymorphic
iORF_85374	LL2011_005	SpC	1	12	ordered_Spar_11	184967	184978	-	0	3_pPar
iORF_85348	LL2011_005	SpC	0	9	ordered_Spar_11	184979	184987	+	0	4_divergent
iORF_85349	LL2011_005	SpC	0	87	ordered_Spar_11	184979	185065	+	2	5_SpeGroup
iORF_85350	LL2011_005	SpC	0	54	ordered_Spar_11	184992	185045	-	2	5_SpeGroup
iORF_85352	LL2011_005	SpC	1	63	ordered_Spar_11	185003	185065	+	0	4_divergent
iORF_85353	LL2011_005	SpC	1	9	ordered_Spar_11	185009	185017	-	0	6_polymorphic
iORF_85355	LL2011_005	SpC	0	81	ordered_Spar_11	185014	185094	-	1	7_ancest
iORF_85356	LL2011_005	SpC	0	48	ordered_Spar_11	185042	185089	-	0	7_ancest
iORF_85357	LL2011_005	SpC	0	53	ordered_Spar_11	185042	185094	-	1	4_divergent
iORF_85358	LL2011_005	SpC	1	15	ordered_Spar_11	185055	185069	-	0	1_conserved
iORF_85359	LL2011_005	SpC	1	15	ordered_Spar_11	185062	185076	+	0	3_pPar
iORF_85361	LL2011_005	SpC	1	9	ordered_Spar_11	185086	185094	-	1	4_divergent
iORF_85363	LL2011_005	SpC	1	69	ordered_Spar_11	185088	185156	+	2	4_divergent
iORF_85364	LL2011_005	SpC	0	77	ordered_Spar_11	185088	185164	+	2	5_SpeGroup
iORF_85378	LL2011_005	SpC	1	96	ordered_Spar_11	186583	186678	+	0	4_divergent
iORF_85379	LL2011_005	SpC	0	9	ordered_Spar_11	186583	186591	+	0	5_SpeGroup
iORF_85380	LL2011_005	SpC	0	27	ordered_Spar_11	186583	186609	+	0	7_ancest
iORF_85394	LL2011_005	SpC	1	42	ordered_Spar_11	186609	186650	-	0	5_SpeGroup
iORF_85395	LL2011_005	SpC	0	60	ordered_Spar_11	186619	186678	+	0	7_ancest
iORF_85396	LL2011_005	SpC	0	48	ordered_Spar_11	186619	186666	+	0	6_polymorphic
iORF_85397	LL2011_005	SpC	1	66	ordered_Spar_11	186623	186688	+	0	4_divergent
iORF_85401	LL2011_005	SpC	0	18	ordered_Spar_11	186649	186666	+	0	6_polymorphic
iORF_85402	LL2011_005	SpC	0	108	ordered_Spar_11	186659	186766	+	0	5_SpeGroup
iORF_85383	LL2011_005	SpC	1	123	ordered_Spar_11	186755	186877	-	1	4_divergent
iORF_85385	LL2011_005	SpC	1	33	ordered_Spar_11	186796	186828	-	0	3_pPar
iORF_85386	LL2011_005	SpC	0	12	ordered_Spar_11	186801	186812	-	0	5_SpeGroup
iORF_85389	LL2011_005	SpC	1	63	ordered_Spar_11	186837	186899	-	1	4_divergent
iORF_85391	LL2011_005	SpC	0	24	ordered_Spar_11	186854	186877	-	1	5_SpeGroup
iORF_85404	LL2011_005	SpC	0	20	ordered_Spar_11	187598	187617	+	0	6_polymorphic
iORF_85405	LL2011_005	SpC	1	30	ordered_Spar_11	187598	187627	+	0	6_polymorphic
iORF_85410	LL2011_005	SpC	0	177	ordered_Spar_11	187713	187889	-	1	5_SpeGroup
iORF_85412	LL2011_005	SpC	0	54	ordered_Spar_11	187717	187770	+	0	5_SpeGroup
iORF_85419	LL2011_005	SpC	1	135	ordered_Spar_11	187755	187889	-	1	4_divergent
iORF_85420	LL2011_005	SpC	1	9	ordered_Spar_11	187762	187770	+	0	4_divergent
iORF_85421	LL2011_005	SpC	1	24	ordered_Spar_11	187773	187796	+	1	6_polymorphic
iORF_85422	LL2011_005	SpC	0	66	ordered_Spar_11	187773	187838	+	1	5_SpeGroup
iORF_85424	LL2011_005	SpC	1	87	ordered_Spar_11	187816	187902	+	0	3_pPar
iORF_85426	LL2011_005	SpC	1	36	ordered_Spar_11	187874	187909	-	0	3_pPar
iORF_85427	LL2011_005	SpC	0	97	ordered_Spar_11	187899	187995	-	2	5_SpeGroup
iORF_85429	LL2011_005	SpC	0	118	ordered_Spar_11	187906	188023	-	2	4_divergent
iORF_85430	LL2011_005	SpC	1	87	ordered_Spar_11	187909	187995	-	2	4_divergent
iORF_85432	LL2011_005	SpC	1	45	ordered_Spar_11	187979	188023	-	0	4_divergent
iORF_85433	LL2011_005	SpC	1	9	ordered_Spar_11	188001	188009	-	0	3_pPar
iORF_85435	LL2011_005	SpC	0	18	ordered_Spar_11	188041	188058	-	0	5_SpeGroup
iORF_85451	LL2011_005	SpC	1	12	ordered_Spar_11	188681	188692	-	0	5_SpeGroup
iORF_85443	LL2011_005	SpC	1	15	ordered_Spar_11	188818	188832	-	0	3_pPar
iORF_85448	LL2011_005	SpC	1	96	ordered_Spar_11	188978	189073	-	0	3_pPar
iORF_85450	LL2011_005	SpC	1	42	ordered_Spar_11	189104	189145	-	6	5_SpeGroup
iORF_85503	LL2011_005	SpC	1	21	ordered_Spar_11	190837	190857	+	0	4_divergent
iORF_85504	LL2011_005	SpC	0	44	ordered_Spar_11	190837	190880	+	1	5_SpeGroup
iORF_85501	LL2011_005	SpC	0	21	ordered_Spar_11	190880	190900	+	0	5_SpeGroup
iORF_85505	LL2011_005	SpC	0	173	ordered_Spar_11	190904	191076	-	2	5_SpeGroup
iORF_85506	LL2011_005	SpC	0	41	ordered_Spar_11	190907	190947	+	1	7_ancest
iORF_85507	LL2011_005	SpC	1	45	ordered_Spar_11	190907	190951	+	1	4_divergent
iORF_85457	LL2011_005	SpC	0	18	ordered_Spar_11	190930	190947	+	0	5_SpeGroup
iORF_85458	LL2011_005	SpC	1	45	ordered_Spar_11	190930	190974	+	0	4_divergent
iORF_85460	LL2011_005	SpC	0	132	ordered_Spar_11	190945	191076	-	0	6_polymorphic
iORF_85461	LL2011_005	SpC	1	132	ordered_Spar_11	190945	191076	-	1	6_polymorphic
iORF_85462	LL2011_005	SpC	0	133	ordered_Spar_11	190945	191077	-	1	6_polymorphic
iORF_85464	LL2011_005	SpC	1	9	ordered_Spar_11	190952	190960	+	0	6_polymorphic
iORF_85465	LL2011_005	SpC	0	54	ordered_Spar_11	190952	191005	+	0	6_polymorphic
iORF_85466	LL2011_005	SpC	0	209	ordered_Spar_11	190955	191163	-	3	6_polymorphic
iORF_85467	LL2011_005	SpC	0	133	ordered_Spar_11	190959	191091	+	1	6_polymorphic
iORF_85468	LL2011_005	SpC	0	165	ordered_Spar_11	190959	191123	+	1	6_polymorphic
iORF_85469	LL2011_005	SpC	1	156	ordered_Spar_11	190968	191123	+	1	6_polymorphic
iORF_85470	LL2011_005	SpC	0	179	ordered_Spar_11	190968	191146	+	1	6_polymorphic
iORF_85472	LL2011_005	SpC	1	21	ordered_Spar_11	190985	191005	+	0	6_polymorphic
iORF_85474	LL2011_005	SpC	0	33	ordered_Spar_11	191091	191123	+	0	6_polymorphic
iORF_85475	LL2011_005	SpC	1	24	ordered_Spar_11	191108	191131	-	0	3_pPar
iORF_85478	LL2011_005	SpC	1	12	ordered_Spar_11	191143	191154	+	2	3_pPar
iORF_85481	LL2011_005	SpC	1	18	ordered_Spar_11	191151	191168	-	2	4_divergent
iORF_85482	LL2011_005	SpC	1	78	ordered_Spar_11	191156	191233	+	1	5_SpeGroup
iORF_85485	LL2011_005	SpC	0	131	ordered_Spar_11	191156	191286	+	2	4_divergent
iORF_85486	LL2011_005	SpC	1	18	ordered_Spar_11	191165	191182	-	0	1_conserved
iORF_85487	LL2011_005	SpC	0	23	ordered_Spar_11	191183	191205	-	1	4_divergent
iORF_85488	LL2011_005	SpC	1	9	ordered_Spar_11	191205	191213	-	0	4_divergent
iORF_85490	LL2011_005	SpC	1	45	ordered_Spar_11	191214	191258	-	1	3_pPar
iORF_85492	LL2011_005	SpC	0	48	ordered_Spar_11	191230	191277	-	1	5_SpeGroup
iORF_85494	LL2011_005	SpC	1	39	ordered_Spar_11	191239	191277	-	0	5_SpeGroup
iORF_85495	LL2011_005	SpC	1	48	ordered_Spar_11	191258	191305	-	0	4_divergent
iORF_85496	LL2011_005	SpC	0	30	ordered_Spar_11	191276	191305	-	0	5_SpeGroup
iORF_85497	LL2011_005	SpC	1	51	ordered_Spar_11	191305	191355	-	0	4_divergent
iORF_85498	LL2011_005	SpC	1	33	ordered_Spar_11	191312	191344	-	0	3_pPar
iORF_85500	LL2011_005	SpC	0	39	ordered_Spar_11	191317	191355	-	0	5_SpeGroup
iORF_85560	LL2011_005	SpC	1	57	ordered_Spar_11	193005	193061	-	0	4_divergent
iORF_85562	LL2011_005	SpC	0	45	ordered_Spar_11	193009	193053	+	0	5_SpeGroup
iORF_85563	LL2011_005	SpC	1	60	ordered_Spar_11	193009	193068	+	0	5_SpeGroup
iORF_85566	LL2011_005	SpC	0	94	ordered_Spar_11	193024	193117	+	0	5_SpeGroup
iORF_85509	LL2011_005	SpC	0	36	ordered_Spar_11	193073	193108	-	0	6_polymorphic
iORF_85510	LL2011_005	SpC	1	105	ordered_Spar_11	193073	193177	-	0	6_polymorphic
iORF_85511	LL2011_005	SpC	0	21	ordered_Spar_11	193079	193099	+	0	6_polymorphic
iORF_85518	LL2011_005	SpC	1	39	ordered_Spar_11	193122	193160	-	0	6_polymorphic
iORF_85520	LL2011_005	SpC	0	21	ordered_Spar_11	193157	193177	-	0	6_polymorphic
iORF_85521	LL2011_005	SpC	1	21	ordered_Spar_11	193176	193196	+	0	4_divergent
iORF_85539	LL2011_005	SpC	1	72	ordered_Spar_11	193425	193496	-	1	3_pPar
iORF_85540	LL2011_005	SpC	0	51	ordered_Spar_11	193466	193516	-	0	6_polymorphic
iORF_85546	LL2011_005	SpC	0	90	ordered_Spar_11	193497	193586	-	0	6_polymorphic
iORF_85548	LL2011_005	SpC	1	51	ordered_Spar_11	193550	193600	-	1	3_pPar
iORF_85549	LL2011_005	SpC	1	60	ordered_Spar_11	193566	193625	+	1	3_pPar
iORF_85552	LL2011_005	SpC	0	18	ordered_Spar_11	193585	193602	+	1	6_polymorphic
iORF_85577	LL2011_005	SpC	0	109	ordered_Spar_11	194101	194209	-	8	5_SpeGroup
iORF_85578	LL2011_005	SpC	0	164	ordered_Spar_11	194181	194344	-	2	5_SpeGroup
iORF_85579	LL2011_005	SpC	1	27	ordered_Spar_11	194183	194209	-	0	4_divergent
iORF_85567	LL2011_005	SpC	1	93	ordered_Spar_11	194185	194277	+	0	4_divergent
iORF_85568	LL2011_005	SpC	0	113	ordered_Spar_11	194185	194297	+	1	5_SpeGroup
iORF_85569	LL2011_005	SpC	0	69	ordered_Spar_11	194208	194276	+	0	5_SpeGroup
iORF_85570	LL2011_005	SpC	1	90	ordered_Spar_11	194208	194297	+	1	4_divergent
iORF_85573	LL2011_005	SpC	1	75	ordered_Spar_11	194274	194348	-	2	4_divergent
iORF_85574	LL2011_005	SpC	0	65	ordered_Spar_11	194284	194348	-	2	4_divergent
iORF_85576	LL2011_005	SpC	1	15	ordered_Spar_11	194330	194344	-	1	4_divergent
iORF_85587	LL2011_005	SpC	0	36	ordered_Spar_11	194728	194763	-	0	6_polymorphic
iORF_85589	LL2011_005	SpC	1	27	ordered_Spar_11	194737	194763	-	0	6_polymorphic
iORF_85641	LL2011_005	SpC	0	54	ordered_Spar_11	197114	197167	-	0	5_SpeGroup
iORF_85642	LL2011_005	SpC	0	90	ordered_Spar_11	197114	197203	-	0	5_SpeGroup
iORF_85643	LL2011_005	SpC	0	126	ordered_Spar_11	197130	197255	-	0	5_SpeGroup
iORF_85602	LL2011_005	SpC	1	15	ordered_Spar_11	197156	197170	+	0	3_pPar
iORF_85603	LL2011_005	SpC	0	15	ordered_Spar_11	197182	197196	-	0	4_divergent
iORF_85604	LL2011_005	SpC	1	174	ordered_Spar_11	197182	197355	-	1	5_SpeGroup
iORF_85606	LL2011_005	SpC	0	93	ordered_Spar_11	197200	197292	-	0	5_SpeGroup
iORF_85608	LL2011_005	SpC	1	12	ordered_Spar_11	197244	197255	-	0	4_divergent
iORF_85610	LL2011_005	SpC	1	75	ordered_Spar_11	197252	197326	-	0	4_divergent
iORF_85612	LL2011_005	SpC	0	87	ordered_Spar_11	197269	197355	-	1	5_SpeGroup
iORF_85616	LL2011_005	SpC	1	21	ordered_Spar_11	197291	197311	+	0	4_divergent
iORF_85617	LL2011_005	SpC	0	21	ordered_Spar_11	197319	197339	-	1	5_SpeGroup
iORF_85619	LL2011_005	SpC	1	81	ordered_Spar_11	197321	197401	+	6	4_divergent
iORF_85620	LL2011_005	SpC	0	84	ordered_Spar_11	197321	197404	+	6	5_SpeGroup
iORF_85622	LL2011_005	SpC	0	27	ordered_Spar_11	197329	197355	-	1	5_SpeGroup
iORF_85623	LL2011_005	SpC	1	9	ordered_Spar_11	197331	197339	-	1	4_divergent
iORF_85624	LL2011_005	SpC	1	30	ordered_Spar_11	197339	197368	-	5	3_pPar
iORF_85635	LL2011_005	SpC	0	36	ordered_Spar_11	197376	197411	+	0	5_SpeGroup
iORF_85767	LL2011_005	SpC	1	15	ordered_Spar_11	199875	199889	-	0	3_pPar
iORF_85818	LL2011_005	SpC	0	144	ordered_Spar_11	199898	200041	-	3	5_SpeGroup
iORF_85821	LL2011_005	SpC	1	138	ordered_Spar_11	199904	200041	-	1	5_SpeGroup
iORF_85822	LL2011_005	SpC	0	27	ordered_Spar_11	199904	199930	-	0	5_SpeGroup
iORF_85646	LL2011_005	SpC	1	57	ordered_Spar_11	199948	200004	-	0	4_divergent
iORF_85647	LL2011_005	SpC	0	94	ordered_Spar_11	199948	200041	-	1	5_SpeGroup
iORF_85651	LL2011_005	SpC	1	27	ordered_Spar_11	199954	199980	+	0	4_divergent
iORF_85684	LL2011_005	SpC	0	40	ordered_Spar_11	200010	200049	+	1	5_SpeGroup
iORF_85683	LL2011_005	SpC	1	12	ordered_Spar_11	201509	201520	-	0	6_polymorphic
iORF_85691	LL2011_005	SpC	0	21	ordered_Spar_11	201534	201554	-	1	5_SpeGroup
iORF_85698	LL2011_005	SpC	1	105	ordered_Spar_11	201652	201756	+	12	6_polymorphic
iORF_85699	LL2011_005	SpC	0	141	ordered_Spar_11	201652	201792	+	12	6_polymorphic
iORF_85701	LL2011_005	SpC	0	30	ordered_Spar_11	201725	201754	+	0	6_polymorphic
iORF_85702	LL2011_005	SpC	0	68	ordered_Spar_11	201725	201792	+	0	7_ancest
iORF_85703	LL2011_005	SpC	1	72	ordered_Spar_11	201725	201796	+	0	6_polymorphic
iORF_85704	LL2011_005	SpC	0	186	ordered_Spar_11	201725	201910	+	12	5_SpeGroup
iORF_85705	LL2011_005	SpC	0	53	ordered_Spar_11	201742	201794	-	0	5_SpeGroup
iORF_85711	LL2011_005	SpC	0	80	ordered_Spar_11	201831	201910	+	10	7_ancest
iORF_85718	LL2011_005	SpC	1	75	ordered_Spar_11	201883	201957	+	0	6_polymorphic
iORF_85721	LL2011_005	SpC	1	57	ordered_Spar_11	201907	201963	-	0	4_divergent
iORF_85722	LL2011_005	SpC	0	27	ordered_Spar_11	201931	201957	+	0	5_SpeGroup
iORF_85794	LL2011_005	SpC	1	42	ordered_Spar_11	203429	203470	-	0	4_divergent
iORF_85795	LL2011_005	SpC	0	64	ordered_Spar_11	203429	203492	-	0	7_ancest
iORF_85796	LL2011_005	SpC	0	125	ordered_Spar_11	203429	203553	-	3	5_SpeGroup
iORF_85798	LL2011_005	SpC	0	133	ordered_Spar_11	203439	203571	-	3	6_polymorphic
iORF_85799	LL2011_005	SpC	1	69	ordered_Spar_11	203503	203571	-	2	5_SpeGroup
iORF_85800	LL2011_005	SpC	0	13	ordered_Spar_11	203535	203547	+	0	5_SpeGroup
iORF_85801	LL2011_005	SpC	0	21	ordered_Spar_11	203535	203555	+	1	7_ancest
iORF_85804	LL2011_005	SpC	1	12	ordered_Spar_11	203544	203555	+	1	3_pPar
iORF_85805	LL2011_005	SpC	1	33	ordered_Spar_11	203574	203606	+	1	6_polymorphic
iORF_86353	LL2011_005	SpC	0	42	ordered_Spar_11	220863	220904	-	0	5_SpeGroup
iORF_86363	LL2011_005	SpC	1	36	ordered_Spar_11	220928	220963	-	1	3_pPar
iORF_86346	LL2011_005	SpC	1	9	ordered_Spar_11	221035	221043	-	0	1_conserved
iORF_86347	LL2011_005	SpC	1	84	ordered_Spar_11	221042	221125	+	0	1_conserved
iORF_86349	LL2011_005	SpC	1	42	ordered_Spar_11	221060	221101	-	0	4_divergent
iORF_86354	LL2011_005	SpC	0	74	ordered_Spar_11	221190	221263	-	4	6_polymorphic
iORF_86355	LL2011_005	SpC	1	57	ordered_Spar_11	221207	221263	-	2	5_SpeGroup
iORF_86358	LL2011_005	SpC	0	36	ordered_Spar_11	221212	221247	-	1	6_polymorphic
iORF_86359	LL2011_005	SpC	1	36	ordered_Spar_11	221212	221247	-	2	5_SpeGroup
iORF_86360	LL2011_005	SpC	0	52	ordered_Spar_11	221212	221263	-	2	6_polymorphic
iORF_86361	LL2011_005	SpC	0	15	ordered_Spar_11	221265	221279	-	0	4_divergent
iORF_86382	LL2011_005	SpC	1	9	ordered_Spar_11	223366	223374	-	0	1_conserved
iORF_86385	LL2011_005	SpC	1	18	ordered_Spar_11	223368	223385	+	0	1_conserved
iORF_86389	LL2011_005	SpC	1	144	ordered_Spar_11	223378	223521	-	3	3_pPar
iORF_86365	LL2011_005	SpC	1	108	ordered_Spar_11	223439	223546	+	0	5_SpeGroup
iORF_86367	LL2011_005	SpC	0	48	ordered_Spar_11	223441	223488	+	0	5_SpeGroup
iORF_86368	LL2011_005	SpC	0	114	ordered_Spar_11	223441	223554	+	0	5_SpeGroup
iORF_86369	LL2011_005	SpC	1	33	ordered_Spar_11	223453	223485	+	0	5_SpeGroup
iORF_86371	LL2011_005	SpC	0	51	ordered_Spar_11	223496	223546	+	0	6_polymorphic
iORF_86372	LL2011_005	SpC	0	99	ordered_Spar_11	223496	223594	+	0	6_polymorphic
iORF_86373	LL2011_005	SpC	1	141	ordered_Spar_11	223525	223665	-	3	6_polymorphic
iORF_86374	LL2011_005	SpC	0	15	ordered_Spar_11	223533	223547	-	0	6_polymorphic
iORF_86375	LL2011_005	SpC	0	168	ordered_Spar_11	223533	223700	-	4	5_SpeGroup
iORF_86376	LL2011_005	SpC	1	12	ordered_Spar_11	223543	223554	+	0	6_polymorphic
iORF_86378	LL2011_005	SpC	0	15	ordered_Spar_11	223568	223582	-	0	5_SpeGroup
iORF_86379	LL2011_005	SpC	0	98	ordered_Spar_11	223568	223665	-	3	6_polymorphic
iORF_86380	LL2011_005	SpC	0	56	ordered_Spar_11	223591	223646	+	3	6_polymorphic
iORF_86381	LL2011_005	SpC	1	123	ordered_Spar_11	223591	223713	+	4	6_polymorphic
iORF_86383	LL2011_005	SpC	1	24	ordered_Spar_11	223658	223681	+	0	6_polymorphic
iORF_86384	LL2011_005	SpC	0	60	ordered_Spar_11	223658	223717	+	1	6_polymorphic
iORF_86420	LL2011_005	SpC	1	33	ordered_Spar_11	225720	225752	-	0	5_SpeGroup
iORF_86400	LL2011_005	SpC	0	27	ordered_Spar_11	225726	225752	-	0	6_polymorphic
iORF_86413	LL2011_005	SpC	1	18	ordered_Spar_11	225745	225762	+	0	1_conserved
iORF_86418	LL2011_005	SpC	1	54	ordered_Spar_11	225759	225812	-	0	1_conserved
iORF_86419	LL2011_005	SpC	1	33	ordered_Spar_11	225762	225794	+	0	1_conserved
iORF_86422	LL2011_005	SpC	0	65	ordered_Spar_11	225772	225836	+	1	5_SpeGroup
iORF_86423	LL2011_005	SpC	1	45	ordered_Spar_11	225776	225820	-	0	1_conserved
iORF_86424	LL2011_005	SpC	1	66	ordered_Spar_11	225796	225861	+	1	4_divergent
iORF_86395	LL2011_005	SpC	1	30	ordered_Spar_11	225815	225844	+	1	4_divergent
iORF_86396	LL2011_005	SpC	0	47	ordered_Spar_11	225815	225861	+	1	5_SpeGroup
iORF_86397	LL2011_005	SpC	0	9	ordered_Spar_11	225821	225829	-	0	5_SpeGroup
iORF_86398	LL2011_005	SpC	1	9	ordered_Spar_11	225821	225829	-	1	4_divergent
iORF_86402	LL2011_005	SpC	0	73	ordered_Spar_11	225848	225920	-	3	5_SpeGroup
iORF_86404	LL2011_005	SpC	1	54	ordered_Spar_11	225867	225920	-	3	6_polymorphic
iORF_86405	LL2011_005	SpC	0	80	ordered_Spar_11	225892	225971	+	1	5_SpeGroup
iORF_86406	LL2011_005	SpC	1	192	ordered_Spar_11	225892	226083	+	3	4_divergent
iORF_86407	LL2011_005	SpC	0	24	ordered_Spar_11	225897	225920	-	0	6_polymorphic
iORF_86408	LL2011_005	SpC	0	48	ordered_Spar_11	225904	225951	-	1	6_polymorphic
iORF_86410	LL2011_005	SpC	0	26	ordered_Spar_11	225926	225951	-	1	5_SpeGroup
iORF_86411	LL2011_005	SpC	0	78	ordered_Spar_11	225933	226010	-	2	5_SpeGroup
iORF_86412	LL2011_005	SpC	0	59	ordered_Spar_11	225939	225997	+	1	5_SpeGroup
iORF_86446	LL2011_005	SpC	1	84	ordered_Spar_11	228601	228684	-	0	1_conserved
iORF_86452	LL2011_005	SpC	1	45	ordered_Spar_11	228604	228648	+	0	5_SpeGroup
iORF_86453	LL2011_005	SpC	0	54	ordered_Spar_11	228604	228657	+	0	4_divergent
iORF_86495	LL2011_005	SpC	1	15	ordered_Spar_11	228658	228672	+	0	3_pPar
iORF_86447	LL2011_005	SpC	1	36	ordered_Spar_11	228718	228753	-	0	4_divergent
iORF_86450	LL2011_005	SpC	0	12	ordered_Spar_11	228734	228745	-	0	5_SpeGroup
iORF_86474	LL2011_005	SpC	0	111	ordered_Spar_11	228869	228979	+	11	5_SpeGroup
iORF_86478	LL2011_005	SpC	0	69	ordered_Spar_11	228920	228988	+	4	5_SpeGroup
iORF_86479	LL2011_005	SpC	0	124	ordered_Spar_11	228920	229043	+	5	7_ancest
iORF_86487	LL2011_005	SpC	0	57	ordered_Spar_11	228987	229043	+	1	5_SpeGroup
iORF_86489	LL2011_005	SpC	1	21	ordered_Spar_11	229000	229020	+	1	5_SpeGroup
iORF_86490	LL2011_005	SpC	0	84	ordered_Spar_11	229000	229083	+	1	6_polymorphic
iORF_86491	LL2011_005	SpC	0	127	ordered_Spar_11	229000	229126	+	3	6_polymorphic
iORF_86492	LL2011_005	SpC	1	96	ordered_Spar_11	229003	229098	-	1	6_polymorphic
iORF_86493	LL2011_005	SpC	0	63	ordered_Spar_11	229012	229074	+	1	7_ancest
iORF_86494	LL2011_005	SpC	0	72	ordered_Spar_11	229012	229083	+	1	5_SpeGroup
iORF_86496	LL2011_005	SpC	0	82	ordered_Spar_11	229017	229098	-	0	6_polymorphic
iORF_86501	LL2011_005	SpC	0	9	ordered_Spar_11	229071	229079	+	0	5_SpeGroup
iORF_86502	LL2011_005	SpC	1	42	ordered_Spar_11	229076	229117	+	2	5_SpeGroup
iORF_86503	LL2011_005	SpC	0	51	ordered_Spar_11	229076	229126	+	2	6_polymorphic
iORF_86505	LL2011_005	SpC	0	78	ordered_Spar_11	229076	229153	+	2	5_SpeGroup
iORF_86506	LL2011_005	SpC	1	42	ordered_Spar_11	229110	229151	-	2	3_pPar
iORF_86508	LL2011_005	SpC	0	30	ordered_Spar_11	229167	229196	+	0	5_SpeGroup
iORF_86509	LL2011_005	SpC	1	45	ordered_Spar_11	229182	229226	-	0	3_pPar
iORF_86510	LL2011_005	SpC	1	12	ordered_Spar_11	229185	229196	+	0	4_divergent
iORF_86512	LL2011_005	SpC	1	57	ordered_Spar_11	229207	229263	+	0	1_conserved
iORF_86513	LL2011_005	SpC	0	69	ordered_Spar_11	229223	229291	-	0	4_divergent
iORF_86443	LL2011_005	SpC	1	72	ordered_Spar_11	229352	229423	-	0	4_divergent
iORF_86444	LL2011_005	SpC	0	30	ordered_Spar_11	229357	229386	-	0	5_SpeGroup
iORF_86445	LL2011_005	SpC	1	12	ordered_Spar_11	229439	229450	-	0	3_pPar
iORF_86557	LL2011_005	SpC	0	71	ordered_Spar_11	232095	232165	-	2	5_SpeGroup
iORF_86559	LL2011_005	SpC	1	15	ordered_Spar_11	232095	232109	-	0	5_SpeGroup
iORF_86560	LL2011_005	SpC	0	30	ordered_Spar_11	232095	232124	-	0	4_divergent
iORF_86572	LL2011_005	SpC	0	48	ordered_Spar_11	232108	232155	+	2	6_polymorphic
iORF_86576	LL2011_005	SpC	0	121	ordered_Spar_11	232108	232228	+	4	6_polymorphic
iORF_86577	LL2011_005	SpC	1	144	ordered_Spar_11	232108	232251	+	4	5_SpeGroup
iORF_86578	LL2011_005	SpC	0	38	ordered_Spar_11	232108	232145	+	2	5_SpeGroup
iORF_86516	LL2011_005	SpC	1	12	ordered_Spar_11	232165	232176	-	0	4_divergent
iORF_86517	LL2011_005	SpC	0	13	ordered_Spar_11	232165	232177	-	0	4_divergent
iORF_86519	LL2011_005	SpC	0	12	ordered_Spar_11	232180	232191	-	0	4_divergent
iORF_86520	LL2011_005	SpC	1	141	ordered_Spar_11	232180	232320	-	2	5_SpeGroup
iORF_86521	LL2011_005	SpC	0	147	ordered_Spar_11	232180	232326	-	2	5_SpeGroup
iORF_86522	LL2011_005	SpC	1	51	ordered_Spar_11	232188	232238	-	1	3_pPar
iORF_86523	LL2011_005	SpC	1	24	ordered_Spar_11	232205	232228	+	0	4_divergent
iORF_86525	LL2011_005	SpC	0	24	ordered_Spar_11	232228	232251	+	0	4_divergent
iORF_86528	LL2011_005	SpC	1	15	ordered_Spar_11	232245	232259	-	0	3_pPar
iORF_86529	LL2011_005	SpC	1	129	ordered_Spar_11	232265	232393	-	2	4_divergent
iORF_86530	LL2011_005	SpC	1	36	ordered_Spar_11	232287	232322	+	0	3_pPar
iORF_86531	LL2011_005	SpC	0	30	ordered_Spar_11	232297	232326	-	0	5_SpeGroup
iORF_86532	LL2011_005	SpC	0	27	ordered_Spar_11	232308	232334	-	0	5_SpeGroup
iORF_86534	LL2011_005	SpC	1	96	ordered_Spar_11	232319	232414	+	1	3_pPar
iORF_86541	LL2011_005	SpC	0	21	ordered_Spar_11	232373	232393	-	0	5_SpeGroup
iORF_86542	LL2011_005	SpC	1	9	ordered_Spar_11	232375	232383	+	0	3_pPar
iORF_86544	LL2011_005	SpC	1	21	ordered_Spar_11	232390	232410	-	0	1_conserved
iORF_86545	LL2011_005	SpC	1	12	ordered_Spar_11	232392	232403	+	0	5_SpeGroup
iORF_86549	LL2011_005	SpC	1	12	ordered_Spar_11	232411	232422	-	0	6_polymorphic
iORF_86555	LL2011_005	SpC	1	39	ordered_Spar_11	232501	232539	-	0	1_conserved
iORF_86556	LL2011_005	SpC	0	153	ordered_Spar_11	232508	232660	+	0	5_SpeGroup
iORF_86558	LL2011_005	SpC	1	9	ordered_Spar_11	232512	232520	-	0	5_SpeGroup
iORF_86561	LL2011_005	SpC	1	24	ordered_Spar_11	232524	232547	+	0	1_conserved
iORF_86562	LL2011_005	SpC	1	21	ordered_Spar_11	232549	232569	-	0	3_pPar
iORF_86566	LL2011_005	SpC	0	24	ordered_Spar_11	232569	232592	-	0	4_divergent
iORF_86568	LL2011_005	SpC	1	102	ordered_Spar_11	232569	232670	-	1	5_SpeGroup
iORF_86569	LL2011_005	SpC	1	42	ordered_Spar_11	232576	232617	-	0	3_pPar
iORF_86570	LL2011_005	SpC	1	33	ordered_Spar_11	232594	232626	+	0	3_pPar
iORF_86575	LL2011_005	SpC	0	30	ordered_Spar_11	232641	232670	-	1	4_divergent
iORF_86591	LL2011_005	SpC	1	33	ordered_Spar_11	233668	233700	-	0	6_polymorphic
iORF_86593	LL2011_005	SpC	0	152	ordered_Spar_11	233719	233870	-	0	4_divergent
iORF_86594	LL2011_005	SpC	1	144	ordered_Spar_11	233727	233870	-	0	5_SpeGroup
iORF_86596	LL2011_005	SpC	0	42	ordered_Spar_11	233744	233785	+	0	6_polymorphic
iORF_86597	LL2011_005	SpC	1	84	ordered_Spar_11	233744	233827	+	0	6_polymorphic
iORF_86582	LL2011_005	SpC	1	9	ordered_Spar_11	233768	233776	-	0	6_polymorphic
iORF_86583	LL2011_005	SpC	0	33	ordered_Spar_11	233768	233800	-	0	6_polymorphic
iORF_86584	LL2011_005	SpC	0	54	ordered_Spar_11	233782	233835	+	0	6_polymorphic
iORF_86585	LL2011_005	SpC	1	18	ordered_Spar_11	233783	233800	-	0	6_polymorphic
iORF_86586	LL2011_005	SpC	1	15	ordered_Spar_11	233804	233818	-	0	3_pPar
iORF_86588	LL2011_005	SpC	1	42	ordered_Spar_11	233822	233863	-	0	3_pPar
iORF_86589	LL2011_005	SpC	1	51	ordered_Spar_11	233870	233920	-	0	3_pPar
iORF_86590	LL2011_005	SpC	0	39	ordered_Spar_11	233887	233925	-	0	5_SpeGroup
iORF_86717	LL2011_005	SpC	1	18	ordered_Spar_11	236065	236082	+	0	1_conserved
iORF_86722	LL2011_005	SpC	1	15	ordered_Spar_11	236094	236108	+	0	3_pPar
iORF_86724	LL2011_005	SpC	1	129	ordered_Spar_11	236105	236233	+	3	3_pPar
iORF_86695	LL2011_005	SpC	1	48	ordered_Spar_11	236151	236198	+	0	3_pPar
iORF_86698	LL2011_005	SpC	0	209	ordered_Spar_11	236182	236390	-	7	5_SpeGroup
iORF_86699	LL2011_005	SpC	1	15	ordered_Spar_11	236191	236205	-	0	4_divergent
iORF_86700	LL2011_005	SpC	0	200	ordered_Spar_11	236191	236390	-	7	7_ancest
iORF_86701	LL2011_005	SpC	0	183	ordered_Spar_11	236208	236390	-	7	5_SpeGroup
iORF_86702	LL2011_005	SpC	1	144	ordered_Spar_11	236237	236380	-	7	6_polymorphic
iORF_86703	LL2011_005	SpC	1	45	ordered_Spar_11	236246	236290	+	5	4_divergent
iORF_86705	LL2011_005	SpC	0	91	ordered_Spar_11	236246	236336	+	6	5_SpeGroup
iORF_86706	LL2011_005	SpC	0	15	ordered_Spar_11	236266	236280	+	0	5_SpeGroup
iORF_86707	LL2011_005	SpC	1	69	ordered_Spar_11	236268	236336	+	1	5_SpeGroup
iORF_86709	LL2011_005	SpC	0	57	ordered_Spar_11	236280	236336	+	1	5_SpeGroup
iORF_86710	LL2011_005	SpC	1	24	ordered_Spar_11	236290	236313	+	1	4_divergent
iORF_86713	LL2011_005	SpC	1	24	ordered_Spar_11	236326	236349	+	0	1_conserved
iORF_86715	LL2011_005	SpC	0	41	ordered_Spar_11	236340	236380	-	1	6_polymorphic
iORF_86716	LL2011_005	SpC	0	51	ordered_Spar_11	236340	236390	-	1	6_polymorphic
iORF_86782	LL2011_005	SpC	1	18	ordered_Spar_11	239516	239533	+	0	3_pPar
iORF_86781	LL2011_005	SpC	1	27	ordered_Spar_11	239544	239570	+	0	3_pPar
iORF_86785	LL2011_005	SpC	1	33	ordered_Spar_11	239574	239606	-	0	4_divergent
iORF_86789	LL2011_005	SpC	0	9	ordered_Spar_11	239598	239606	-	0	5_SpeGroup
iORF_86775	LL2011_005	SpC	1	60	ordered_Spar_11	239701	239760	+	1	3_pPar
iORF_86776	LL2011_005	SpC	1	54	ordered_Spar_11	239729	239782	+	2	5_SpeGroup
iORF_86808	LL2011_005	SpC	1	30	ordered_Spar_11	240964	240993	-	0	5_SpeGroup
iORF_86809	LL2011_005	SpC	0	57	ordered_Spar_11	240964	241020	-	0	6_polymorphic
iORF_86827	LL2011_005	SpC	1	27	ordered_Spar_11	240994	241020	-	0	5_SpeGroup
iORF_86828	LL2011_005	SpC	1	51	ordered_Spar_11	240996	241046	+	0	5_SpeGroup
iORF_86829	LL2011_005	SpC	0	60	ordered_Spar_11	240996	241055	+	0	5_SpeGroup
iORF_86832	LL2011_005	SpC	1	12	ordered_Spar_11	241012	241023	+	0	6_polymorphic
iORF_86800	LL2011_005	SpC	1	33	ordered_Spar_11	241170	241202	-	2	3_pPar
iORF_86801	LL2011_005	SpC	0	69	ordered_Spar_11	241173	241241	+	2	5_SpeGroup
iORF_86803	LL2011_005	SpC	1	57	ordered_Spar_11	241183	241239	-	2	6_polymorphic
iORF_86805	LL2011_005	SpC	1	15	ordered_Spar_11	241213	241227	+	0	3_pPar
iORF_86806	LL2011_005	SpC	0	42	ordered_Spar_11	241233	241274	-	0	6_polymorphic
iORF_86807	LL2011_005	SpC	1	39	ordered_Spar_11	241236	241274	-	0	6_polymorphic
iORF_86810	LL2011_005	SpC	0	12	ordered_Spar_11	241296	241307	+	1	5_SpeGroup
iORF_86817	LL2011_005	SpC	0	52	ordered_Spar_11	241383	241434	-	0	6_polymorphic
iORF_86818	LL2011_005	SpC	1	45	ordered_Spar_11	241390	241434	-	0	6_polymorphic
iORF_86824	LL2011_005	SpC	1	12	ordered_Spar_11	241434	241445	-	0	3_pPar
iORF_86825	LL2011_005	SpC	1	27	ordered_Spar_11	241445	241471	-	0	1_conserved
iORF_86826	LL2011_005	SpC	1	42	ordered_Spar_11	241455	241496	-	0	1_conserved
iORF_86884	LL2011_005	SpC	1	57	ordered_Spar_11	244948	245004	-	2	4_divergent
iORF_86948	LL2011_005	SpC	0	36	ordered_Spar_11	244969	245004	-	2	5_SpeGroup
iORF_86987	LL2011_005	SpC	0	27	ordered_Spar_11	245029	245055	-	0	6_polymorphic
iORF_86988	LL2011_005	SpC	1	96	ordered_Spar_11	245029	245124	-	6	5_SpeGroup
iORF_86867	LL2011_005	SpC	0	121	ordered_Spar_11	245060	245180	+	6	6_polymorphic
iORF_86868	LL2011_005	SpC	1	138	ordered_Spar_11	245060	245197	+	7	5_SpeGroup
iORF_86891	LL2011_005	SpC	0	35	ordered_Spar_11	245090	245124	-	3	5_SpeGroup
iORF_86895	LL2011_005	SpC	0	113	ordered_Spar_11	245093	245205	+	4	5_SpeGroup
iORF_86915	LL2011_005	SpC	1	81	ordered_Spar_11	245125	245205	+	1	4_divergent
iORF_86921	LL2011_005	SpC	0	60	ordered_Spar_11	245138	245197	+	1	4_divergent
iORF_86923	LL2011_005	SpC	1	42	ordered_Spar_11	245142	245183	-	0	3_pPar
iORF_86935	LL2011_005	SpC	0	27	ordered_Spar_11	245177	245203	-	1	5_SpeGroup
iORF_86936	LL2011_005	SpC	1	24	ordered_Spar_11	245185	245208	-	1	3_pPar
iORF_86937	LL2011_005	SpC	1	9	ordered_Spar_11	245202	245210	+	0	1_conserved
iORF_86938	LL2011_005	SpC	1	63	ordered_Spar_11	245210	245272	+	0	5_SpeGroup
iORF_86939	LL2011_005	SpC	0	67	ordered_Spar_11	245210	245276	+	0	5_SpeGroup
iORF_86940	LL2011_005	SpC	0	181	ordered_Spar_11	245210	245390	+	1	5_SpeGroup
iORF_86944	LL2011_005	SpC	0	34	ordered_Spar_11	245256	245289	+	0	5_SpeGroup
iORF_86945	LL2011_005	SpC	0	28	ordered_Spar_11	245262	245289	+	0	5_SpeGroup
iORF_86946	LL2011_005	SpC	1	129	ordered_Spar_11	245262	245390	+	1	5_SpeGroup
iORF_86947	LL2011_005	SpC	1	18	ordered_Spar_11	245272	245289	+	0	5_SpeGroup
iORF_86949	LL2011_005	SpC	1	54	ordered_Spar_11	245283	245336	-	0	1_conserved
iORF_86952	LL2011_005	SpC	1	57	ordered_Spar_11	245387	245443	+	1	1_conserved
iORF_86955	LL2011_005	SpC	1	72	ordered_Spar_11	245443	245514	+	0	1_conserved
iORF_86957	LL2011_005	SpC	1	48	ordered_Spar_11	245511	245558	-	0	4_divergent
iORF_86958	LL2011_005	SpC	0	36	ordered_Spar_11	245523	245558	-	0	7_ancest
iORF_86961	LL2011_005	SpC	0	15	ordered_Spar_11	245544	245558	-	0	5_SpeGroup
iORF_86969	LL2011_005	SpC	0	205	ordered_Spar_11	245733	245937	+	8	5_SpeGroup
iORF_86970	LL2011_005	SpC	1	93	ordered_Spar_11	245733	245825	+	1	4_divergent
iORF_86975	LL2011_005	SpC	0	42	ordered_Spar_11	245784	245825	+	1	5_SpeGroup
iORF_86977	LL2011_005	SpC	1	147	ordered_Spar_11	245787	245933	-	8	6_polymorphic
iORF_86978	LL2011_005	SpC	0	51	ordered_Spar_11	245787	245837	-	1	6_polymorphic
iORF_86980	LL2011_005	SpC	1	135	ordered_Spar_11	245792	245926	+	8	6_polymorphic
iORF_86981	LL2011_005	SpC	0	165	ordered_Spar_11	245792	245956	+	12	5_SpeGroup
iORF_86982	LL2011_005	SpC	0	232	ordered_Spar_11	245792	246023	+	12	6_polymorphic
iORF_86984	LL2011_005	SpC	0	133	ordered_Spar_11	245801	245933	-	8	6_polymorphic
iORF_86985	LL2011_005	SpC	0	39	ordered_Spar_11	245801	245839	-	1	5_SpeGroup
iORF_86992	LL2011_005	SpC	1	114	ordered_Spar_11	245896	246009	-	6	3_pPar
iORF_86849	LL2011_005	SpC	0	33	ordered_Spar_11	245914	245946	+	4	5_SpeGroup
iORF_86850	LL2011_005	SpC	1	48	ordered_Spar_11	245914	245961	+	4	5_SpeGroup
iORF_86851	LL2011_005	SpC	1	90	ordered_Spar_11	245934	246023	+	4	6_polymorphic
iORF_86853	LL2011_005	SpC	1	9	ordered_Spar_11	246008	246016	+	0	1_conserved
iORF_86854	LL2011_005	SpC	0	9	ordered_Spar_11	246013	246021	-	0	5_SpeGroup
iORF_86855	LL2011_005	SpC	1	75	ordered_Spar_11	246032	246106	-	0	3_pPar
iORF_86856	LL2011_005	SpC	0	15	ordered_Spar_11	246056	246070	+	0	6_polymorphic
iORF_86857	LL2011_005	SpC	1	15	ordered_Spar_11	246071	246085	+	0	4_divergent
iORF_86859	LL2011_005	SpC	1	36	ordered_Spar_11	246115	246150	+	0	3_pPar
iORF_86860	LL2011_005	SpC	1	36	ordered_Spar_11	246126	246161	-	0	3_pPar
iORF_86862	LL2011_005	SpC	0	364	ordered_Spar_11	246153	246516	+	3	5_SpeGroup
iORF_86863	LL2011_005	SpC	1	9	ordered_Spar_11	246155	246163	+	0	4_divergent
iORF_86865	LL2011_005	SpC	1	30	ordered_Spar_11	246160	246189	+	0	6_polymorphic
iORF_86871	LL2011_005	SpC	1	306	ordered_Spar_11	246169	246474	-	3	5_SpeGroup
iORF_86872	LL2011_005	SpC	0	27	ordered_Spar_11	246174	246200	-	0	5_SpeGroup
iORF_86873	LL2011_005	SpC	0	274	ordered_Spar_11	246201	246474	-	3	7_ancest
iORF_86875	LL2011_005	SpC	1	36	ordered_Spar_11	246203	246238	+	2	4_divergent
iORF_86876	LL2011_005	SpC	0	367	ordered_Spar_11	246203	246569	+	3	7_ancest
iORF_86877	LL2011_005	SpC	0	375	ordered_Spar_11	246203	246577	+	3	5_SpeGroup
iORF_86878	LL2011_005	SpC	0	105	ordered_Spar_11	246213	246317	-	0	5_SpeGroup
iORF_86879	LL2011_005	SpC	1	201	ordered_Spar_11	246213	246413	-	0	4_divergent
iORF_86880	LL2011_005	SpC	0	257	ordered_Spar_11	246218	246474	-	1	5_SpeGroup
iORF_86885	LL2011_005	SpC	1	105	ordered_Spar_11	246412	246516	+	1	5_SpeGroup
iORF_86886	LL2011_005	SpC	0	166	ordered_Spar_11	246412	246577	+	1	5_SpeGroup
iORF_86887	LL2011_005	SpC	0	49	ordered_Spar_11	246426	246474	-	1	5_SpeGroup
iORF_86890	LL2011_005	SpC	1	99	ordered_Spar_11	246479	246577	+	0	5_SpeGroup
iORF_86894	LL2011_005	SpC	1	186	ordered_Spar_11	246513	246698	-	4	4_divergent
iORF_86896	LL2011_005	SpC	0	125	ordered_Spar_11	246574	246698	-	4	5_SpeGroup
iORF_86897	LL2011_005	SpC	0	12	ordered_Spar_11	246577	246588	+	0	5_SpeGroup
iORF_86899	LL2011_005	SpC	1	54	ordered_Spar_11	246615	246668	+	0	3_pPar
iORF_86901	LL2011_005	SpC	1	51	ordered_Spar_11	246658	246708	+	2	4_divergent
iORF_86902	LL2011_005	SpC	0	95	ordered_Spar_11	246658	246752	+	5	5_SpeGroup
iORF_86903	LL2011_005	SpC	1	75	ordered_Spar_11	246705	246779	-	4	3_pPar
iORF_86905	LL2011_005	SpC	1	96	ordered_Spar_11	246715	246810	+	1	3_pPar
iORF_86909	LL2011_005	SpC	1	102	ordered_Spar_11	246743	246844	+	1	3_pPar
iORF_86910	LL2011_005	SpC	1	54	ordered_Spar_11	246811	246864	+	0	4_divergent
iORF_86911	LL2011_005	SpC	0	69	ordered_Spar_11	246811	246879	+	0	4_divergent
iORF_86913	LL2011_005	SpC	0	45	ordered_Spar_11	246860	246904	+	0	5_SpeGroup
iORF_86917	LL2011_005	SpC	1	60	ordered_Spar_11	246913	246972	-	0	6_polymorphic
iORF_86918	LL2011_005	SpC	0	85	ordered_Spar_11	246913	246997	-	1	6_polymorphic
iORF_86924	LL2011_005	SpC	1	30	ordered_Spar_11	247041	247070	+	0	1_conserved
iORF_86925	LL2011_005	SpC	1	54	ordered_Spar_11	247067	247120	-	0	1_conserved
iORF_86926	LL2011_005	SpC	1	33	ordered_Spar_11	247120	247152	-	0	1_conserved
iORF_86928	LL2011_005	SpC	1	9	ordered_Spar_11	247162	247170	-	0	6_polymorphic
iORF_86929	LL2011_005	SpC	0	34	ordered_Spar_11	247162	247195	-	0	6_polymorphic
iORF_86930	LL2011_005	SpC	1	21	ordered_Spar_11	247175	247195	-	0	6_polymorphic
iORF_86931	LL2011_005	SpC	1	30	ordered_Spar_11	247198	247227	-	0	1_conserved
iORF_86933	LL2011_005	SpC	1	12	ordered_Spar_11	247232	247243	+	0	1_conserved
iORF_87037	LL2011_005	SpC	1	12	ordered_Spar_11	248965	248976	+	0	1_conserved
iORF_86996	LL2011_005	SpC	1	45	ordered_Spar_11	249138	249182	+	6	6_polymorphic
iORF_86997	LL2011_005	SpC	0	80	ordered_Spar_11	249138	249217	+	6	5_SpeGroup
iORF_86998	LL2011_005	SpC	0	36	ordered_Spar_11	249147	249182	+	5	5_SpeGroup
iORF_87001	LL2011_005	SpC	1	39	ordered_Spar_11	249177	249215	-	3	3_pPar
iORF_87002	LL2011_005	SpC	0	36	ordered_Spar_11	249188	249223	-	0	4_divergent
iORF_87004	LL2011_005	SpC	1	30	ordered_Spar_11	249194	249223	-	0	4_divergent
iORF_87005	LL2011_005	SpC	1	12	ordered_Spar_11	249206	249217	+	0	6_polymorphic
iORF_87018	LL2011_005	SpC	1	24	ordered_Spar_11	249293	249316	-	0	3_pPar
iORF_87021	LL2011_005	SpC	1	54	ordered_Spar_11	249309	249362	-	6	5_SpeGroup
iORF_87022	LL2011_005	SpC	1	36	ordered_Spar_11	249320	249355	-	0	3_pPar
iORF_87023	LL2011_005	SpC	1	99	ordered_Spar_11	249322	249420	+	5	6_polymorphic
iORF_87024	LL2011_005	SpC	0	144	ordered_Spar_11	249322	249465	+	10	7_ancest
iORF_87025	LL2011_005	SpC	0	15	ordered_Spar_11	249348	249362	-	0	6_polymorphic
iORF_87026	LL2011_005	SpC	1	36	ordered_Spar_11	249359	249394	-	5	5_SpeGroup
iORF_87027	LL2011_005	SpC	0	86	ordered_Spar_11	249380	249465	+	5	5_SpeGroup
iORF_87029	LL2011_005	SpC	0	12	ordered_Spar_11	249383	249394	-	0	5_SpeGroup
iORF_87030	LL2011_005	SpC	0	38	ordered_Spar_11	249394	249431	-	4	5_SpeGroup
iORF_87031	LL2011_005	SpC	0	12	ordered_Spar_11	249409	249420	+	0	6_polymorphic
iORF_87032	LL2011_005	SpC	0	54	ordered_Spar_11	249417	249470	+	5	6_polymorphic
iORF_87063	LL2011_005	SpC	1	12	ordered_Spar_11	250869	250880	+	0	4_divergent
iORF_87069	LL2011_005	SpC	0	24	ordered_Spar_11	250870	250893	-	0	5_SpeGroup
iORF_87066	LL2011_005	SpC	0	12	ordered_Spar_11	250902	250913	-	0	4_divergent
iORF_87067	LL2011_005	SpC	0	44	ordered_Spar_11	250902	250945	-	1	7_ancest
iORF_87068	LL2011_005	SpC	1	57	ordered_Spar_11	250902	250958	-	1	5_SpeGroup
iORF_87070	LL2011_005	SpC	0	24	ordered_Spar_11	250922	250945	-	0	4_divergent
iORF_87046	LL2011_005	SpC	0	26	ordered_Spar_11	250972	250997	-	1	6_polymorphic
iORF_87047	LL2011_005	SpC	1	21	ordered_Spar_11	250977	250997	-	1	6_polymorphic
iORF_87048	LL2011_005	SpC	0	105	ordered_Spar_11	250977	251081	-	8	5_SpeGroup
iORF_87052	LL2011_005	SpC	0	18	ordered_Spar_11	251033	251050	-	0	6_polymorphic
iORF_87055	LL2011_005	SpC	0	48	ordered_Spar_11	251052	251099	+	0	6_polymorphic
iORF_87056	LL2011_005	SpC	1	63	ordered_Spar_11	251052	251114	+	0	6_polymorphic
iORF_87057	LL2011_005	SpC	1	24	ordered_Spar_11	251058	251081	-	0	6_polymorphic
iORF_87058	LL2011_005	SpC	0	50	ordered_Spar_11	251081	251130	-	3	5_SpeGroup
iORF_87059	LL2011_005	SpC	0	131	ordered_Spar_11	251081	251211	-	6	7_ancest
iORF_87060	LL2011_005	SpC	0	127	ordered_Spar_11	251085	251211	-	6	6_polymorphic
iORF_87061	LL2011_005	SpC	1	90	ordered_Spar_11	251122	251211	-	4	6_polymorphic
iORF_87064	LL2011_005	SpC	0	34	ordered_Spar_11	251178	251211	-	3	6_polymorphic
iORF_87096	LL2011_005	SpC	0	41	ordered_Spar_11	252175	252215	-	5	6_polymorphic
iORF_87086	LL2011_005	SpC	1	84	ordered_Spar_11	252353	252436	+	0	5_SpeGroup
iORF_87087	LL2011_005	SpC	0	100	ordered_Spar_11	252353	252452	+	0	5_SpeGroup
iORF_87089	LL2011_005	SpC	1	48	ordered_Spar_11	252364	252411	-	0	3_pPar
iORF_87092	LL2011_005	SpC	0	21	ordered_Spar_11	252393	252413	+	0	6_polymorphic
iORF_87093	LL2011_005	SpC	0	52	ordered_Spar_11	252393	252444	+	0	6_polymorphic
iORF_87094	LL2011_005	SpC	0	60	ordered_Spar_11	252393	252452	+	0	5_SpeGroup
iORF_87095	LL2011_005	SpC	1	27	ordered_Spar_11	252408	252434	-	0	4_divergent
iORF_87098	LL2011_005	SpC	0	72	ordered_Spar_11	252480	252551	-	5	5_SpeGroup
iORF_87102	LL2011_005	SpC	1	39	ordered_Spar_11	252513	252551	-	0	4_divergent
iORF_87105	LL2011_005	SpC	0	18	ordered_Spar_11	252579	252596	-	2	5_SpeGroup
iORF_87115	LL2011_005	SpC	1	33	ordered_Spar_11	254135	254167	+	0	5_SpeGroup
iORF_87116	LL2011_005	SpC	0	21	ordered_Spar_11	254144	254164	+	0	6_polymorphic
iORF_87117	LL2011_005	SpC	0	24	ordered_Spar_11	254144	254167	+	0	6_polymorphic
iORF_87118	LL2011_005	SpC	1	48	ordered_Spar_11	254157	254204	-	7	3_pPar
iORF_87120	LL2011_005	SpC	1	84	ordered_Spar_11	254176	254259	-	7	6_polymorphic
iORF_87122	LL2011_005	SpC	0	45	ordered_Spar_11	254215	254259	-	0	6_polymorphic
iORF_87135	LL2011_005	SpC	1	33	ordered_Spar_11	257681	257713	+	1	4_divergent
iORF_87139	LL2011_005	SpC	0	27	ordered_Spar_11	257699	257725	-	1	5_SpeGroup
iORF_87141	LL2011_005	SpC	0	78	ordered_Spar_11	257724	257801	+	1	6_polymorphic
iORF_87147	LL2011_005	SpC	0	124	ordered_Spar_11	257785	257908	+	7	6_polymorphic
iORF_87148	LL2011_005	SpC	0	242	ordered_Spar_11	257785	258026	+	9	6_polymorphic
iORF_87151	LL2011_005	SpC	1	27	ordered_Spar_11	257861	257887	-	4	3_pPar
iORF_87153	LL2011_005	SpC	1	153	ordered_Spar_11	257874	258026	+	6	6_polymorphic
iORF_87154	LL2011_005	SpC	0	33	ordered_Spar_11	257876	257908	+	4	5_SpeGroup
iORF_87156	LL2011_005	SpC	1	51	ordered_Spar_11	257955	258005	-	1	3_pPar
iORF_87161	LL2011_005	SpC	1	15	ordered_Spar_11	257995	258009	-	0	5_SpeGroup
iORF_87162	LL2011_005	SpC	1	33	ordered_Spar_11	258023	258055	-	0	3_pPar
iORF_87163	LL2011_005	SpC	0	48	ordered_Spar_11	258061	258108	-	1	5_SpeGroup
iORF_87164	LL2011_005	SpC	0	81	ordered_Spar_11	258071	258151	-	0	5_SpeGroup
iORF_87166	LL2011_005	SpC	0	24	ordered_Spar_11	258104	258127	-	0	4_divergent
iORF_87167	LL2011_005	SpC	1	48	ordered_Spar_11	258104	258151	-	0	5_SpeGroup
iORF_87168	LL2011_005	SpC	0	24	ordered_Spar_11	258107	258130	+	0	6_polymorphic
iORF_87169	LL2011_005	SpC	0	51	ordered_Spar_11	258107	258157	+	0	5_SpeGroup
iORF_87170	LL2011_005	SpC	1	69	ordered_Spar_11	258107	258175	+	0	6_polymorphic
iORF_87171	LL2011_005	SpC	0	39	ordered_Spar_11	258137	258175	+	0	6_polymorphic
iORF_87172	LL2011_005	SpC	0	36	ordered_Spar_11	258154	258189	+	0	5_SpeGroup
iORF_87174	LL2011_005	SpC	1	18	ordered_Spar_11	258203	258220	+	0	3_pPar
iORF_87216	LL2011_005	SpC	0	51	ordered_Spar_11	260391	260441	+	0	6_polymorphic
iORF_87219	LL2011_005	SpC	1	69	ordered_Spar_11	260481	260549	+	0	1_conserved
iORF_87176	LL2011_005	SpC	1	195	ordered_Spar_11	260523	260717	-	1	6_polymorphic
iORF_87177	LL2011_005	SpC	0	363	ordered_Spar_11	260523	260885	-	1	7_ancest
iORF_87179	LL2011_005	SpC	1	66	ordered_Spar_11	260572	260637	+	0	4_divergent
iORF_87182	LL2011_005	SpC	1	81	ordered_Spar_11	260588	260668	+	0	4_divergent
iORF_87183	LL2011_005	SpC	0	18	ordered_Spar_11	260655	260672	+	0	5_SpeGroup
iORF_87184	LL2011_005	SpC	0	53	ordered_Spar_11	260665	260717	-	1	6_polymorphic
iORF_87185	LL2011_005	SpC	1	108	ordered_Spar_11	260712	260819	+	0	4_divergent
iORF_87186	LL2011_005	SpC	0	112	ordered_Spar_11	260712	260823	+	0	4_divergent
iORF_87187	LL2011_005	SpC	1	180	ordered_Spar_11	260739	260918	-	2	4_divergent
iORF_87191	LL2011_005	SpC	0	76	ordered_Spar_11	260833	260908	-	2	4_divergent
iORF_87192	LL2011_005	SpC	1	12	ordered_Spar_11	260847	260858	+	0	1_conserved
iORF_87193	LL2011_005	SpC	0	27	ordered_Spar_11	260859	260885	-	0	4_divergent
iORF_87194	LL2011_005	SpC	1	42	ordered_Spar_11	260870	260911	+	2	4_divergent
iORF_87198	LL2011_005	SpC	1	27	ordered_Spar_11	260882	260908	-	2	4_divergent
iORF_87199	LL2011_005	SpC	0	37	ordered_Spar_11	260882	260918	-	2	5_SpeGroup
iORF_87204	LL2011_005	SpC	1	15	ordered_Spar_11	260999	261013	+	0	1_conserved
iORF_87247	LL2011_005	SpC	1	69	ordered_Spar_11	262712	262780	+	0	3_pPar
iORF_87226	LL2011_005	SpC	1	51	ordered_Spar_11	262797	262847	+	1	5_SpeGroup
iORF_87229	LL2011_005	SpC	0	174	ordered_Spar_11	262797	262970	+	3	6_polymorphic
iORF_87230	LL2011_005	SpC	0	263	ordered_Spar_11	262797	263059	+	5	6_polymorphic
iORF_87231	LL2011_005	SpC	1	36	ordered_Spar_11	262808	262843	-	0	5_SpeGroup
iORF_87232	LL2011_005	SpC	0	81	ordered_Spar_11	262808	262888	-	1	6_polymorphic
iORF_87233	LL2011_005	SpC	1	45	ordered_Spar_11	262844	262888	-	1	4_divergent
iORF_87235	LL2011_005	SpC	0	24	ordered_Spar_11	262867	262890	-	0	6_polymorphic
iORF_87237	LL2011_005	SpC	1	9	ordered_Spar_11	262894	262902	-	0	4_divergent
iORF_87238	LL2011_005	SpC	0	41	ordered_Spar_11	262894	262934	-	1	5_SpeGroup
iORF_87239	LL2011_005	SpC	0	56	ordered_Spar_11	262901	262956	+	1	5_SpeGroup
iORF_87240	LL2011_005	SpC	0	71	ordered_Spar_11	262901	262971	+	4	6_polymorphic
iORF_87241	LL2011_005	SpC	1	75	ordered_Spar_11	262901	262975	+	4	6_polymorphic
iORF_87242	LL2011_005	SpC	0	116	ordered_Spar_11	262901	263016	+	4	5_SpeGroup
iORF_87244	LL2011_005	SpC	0	96	ordered_Spar_11	262917	263012	+	4	7_ancest
iORF_87250	LL2011_005	SpC	1	57	ordered_Spar_11	263003	263059	+	0	6_polymorphic
iORF_87251	LL2011_005	SpC	1	42	ordered_Spar_11	263013	263054	+	0	3_pPar
iORF_87252	LL2011_005	SpC	1	27	ordered_Spar_11	263021	263047	-	0	4_divergent
iORF_87290	LL2011_005	SpC	1	81	ordered_Spar_11	263372	263452	+	0	3_pPar
iORF_87291	LL2011_005	SpC	1	135	ordered_Spar_11	263399	263533	-	1	3_pPar
iORF_87294	LL2011_005	SpC	1	183	ordered_Spar_11	263404	263586	+	1	3_pPar
iORF_87298	LL2011_005	SpC	1	39	ordered_Spar_11	263518	263556	-	0	1_conserved
iORF_87300	LL2011_005	SpC	1	51	ordered_Spar_11	263638	263688	-	0	3_pPar
iORF_87301	LL2011_005	SpC	0	78	ordered_Spar_11	263654	263731	-	0	5_SpeGroup
iORF_87302	LL2011_005	SpC	1	42	ordered_Spar_11	263658	263699	-	0	1_conserved
iORF_87220	LL2011_005	SpC	1	36	ordered_Spar_11	263696	263731	-	0	4_divergent
iORF_87221	LL2011_005	SpC	1	24	ordered_Spar_11	263728	263751	-	0	3_pPar
iORF_87310	LL2011_005	SpC	1	30	ordered_Spar_11	268503	268532	+	0	1_conserved
iORF_87316	LL2011_005	SpC	0	15	ordered_Spar_11	268556	268570	+	0	6_polymorphic
iORF_87331	LL2011_005	SpC	0	117	ordered_Spar_11	270491	270607	-	1	5_SpeGroup
iORF_87335	LL2011_005	SpC	1	78	ordered_Spar_11	270530	270607	-	1	4_divergent
iORF_87324	LL2011_005	SpC	1	54	ordered_Spar_11	270606	270659	+	2	3_pPar
iORF_87326	LL2011_005	SpC	1	27	ordered_Spar_11	270638	270664	-	0	3_pPar
iORF_87327	LL2011_005	SpC	1	42	ordered_Spar_11	270663	270704	+	4	4_divergent
iORF_87328	LL2011_005	SpC	0	51	ordered_Spar_11	270663	270713	+	4	4_divergent
iORF_87330	LL2011_005	SpC	1	39	ordered_Spar_11	270679	270717	+	4	3_pPar
iORF_87357	LL2011_005	SpC	1	72	ordered_Spar_11	271498	271569	+	0	3_pPar
iORF_87360	LL2011_005	SpC	0	83	ordered_Spar_11	271528	271610	-	5	5_SpeGroup
iORF_87367	LL2011_005	SpC	1	45	ordered_Spar_11	271566	271610	-	5	4_divergent
iORF_87341	LL2011_005	SpC	0	21	ordered_Spar_11	271601	271621	+	0	5_SpeGroup
iORF_87342	LL2011_005	SpC	1	48	ordered_Spar_11	271601	271648	+	1	6_polymorphic
iORF_87344	LL2011_005	SpC	0	118	ordered_Spar_11	271601	271718	+	5	6_polymorphic
iORF_87346	LL2011_005	SpC	0	40	ordered_Spar_11	271607	271646	-	1	6_polymorphic
iORF_87347	LL2011_005	SpC	0	24	ordered_Spar_11	271611	271634	-	0	6_polymorphic
iORF_87348	LL2011_005	SpC	1	36	ordered_Spar_11	271611	271646	-	1	6_polymorphic
iORF_87349	LL2011_005	SpC	0	21	ordered_Spar_11	271618	271638	-	1	6_polymorphic
iORF_87350	LL2011_005	SpC	0	12	ordered_Spar_11	271635	271646	-	0	6_polymorphic
iORF_87352	LL2011_005	SpC	1	15	ordered_Spar_11	271648	271662	+	0	3_pPar
iORF_87354	LL2011_005	SpC	1	39	ordered_Spar_11	271680	271718	+	3	6_polymorphic
iORF_87356	LL2011_005	SpC	1	63	ordered_Spar_11	271685	271747	-	3	3_pPar
iORF_87358	LL2011_005	SpC	1	15	ordered_Spar_11	271758	271772	+	0	3_pPar
iORF_87370	LL2011_005	SpC	0	9	ordered_Spar_11	272858	272866	-	0	5_SpeGroup
iORF_87395	LL2011_005	SpC	0	93	ordered_Spar_11	272865	272957	+	0	5_SpeGroup
iORF_87401	LL2011_005	SpC	1	45	ordered_Spar_11	272869	272913	+	0	3_pPar
iORF_87414	LL2011_005	SpC	0	21	ordered_Spar_11	272881	272901	-	0	4_divergent
iORF_87432	LL2011_005	SpC	1	12	ordered_Spar_11	272894	272905	+	0	4_divergent
iORF_87445	LL2011_005	SpC	0	30	ordered_Spar_11	272910	272939	-	0	5_SpeGroup
iORF_87371	LL2011_005	SpC	1	141	ordered_Spar_11	272954	273094	-	4	6_polymorphic
iORF_87389	LL2011_005	SpC	0	114	ordered_Spar_11	272981	273094	-	4	6_polymorphic
iORF_87390	LL2011_005	SpC	1	42	ordered_Spar_11	272985	273026	+	0	1_conserved
iORF_87396	LL2011_005	SpC	1	12	ordered_Spar_11	273019	273030	+	0	5_SpeGroup
iORF_87397	LL2011_005	SpC	0	45	ordered_Spar_11	273027	273071	-	4	5_SpeGroup
iORF_87406	LL2011_005	SpC	1	15	ordered_Spar_11	273124	273138	-	0	3_pPar
iORF_87422	LL2011_005	SpC	1	18	ordered_Spar_11	273241	273258	+	2	4_divergent
iORF_87423	LL2011_005	SpC	0	71	ordered_Spar_11	273248	273318	-	2	6_polymorphic
iORF_87424	LL2011_005	SpC	0	84	ordered_Spar_11	273248	273331	-	2	6_polymorphic
iORF_87425	LL2011_005	SpC	1	126	ordered_Spar_11	273248	273373	-	3	5_SpeGroup
iORF_87426	LL2011_005	SpC	1	66	ordered_Spar_11	273253	273318	-	2	6_polymorphic
iORF_87427	LL2011_005	SpC	0	79	ordered_Spar_11	273253	273331	-	2	6_polymorphic
iORF_87428	LL2011_005	SpC	0	55	ordered_Spar_11	273264	273318	-	0	6_polymorphic
iORF_87429	LL2011_005	SpC	0	68	ordered_Spar_11	273264	273331	-	0	6_polymorphic
iORF_87433	LL2011_005	SpC	0	37	ordered_Spar_11	273282	273318	-	0	7_ancest
iORF_87434	LL2011_005	SpC	0	135	ordered_Spar_11	273282	273416	-	1	5_SpeGroup
iORF_87436	LL2011_005	SpC	0	59	ordered_Spar_11	273315	273373	-	1	4_divergent
iORF_87437	LL2011_005	SpC	1	36	ordered_Spar_11	273392	273427	+	0	3_pPar
iORF_87441	LL2011_005	SpC	1	60	ordered_Spar_11	273406	273465	+	0	3_pPar
iORF_87443	LL2011_005	SpC	1	18	ordered_Spar_11	273438	273455	+	0	3_pPar
iORF_87374	LL2011_005	SpC	1	75	ordered_Spar_11	273919	273993	-	0	4_divergent
iORF_87375	LL2011_005	SpC	0	111	ordered_Spar_11	273919	274029	-	0	4_divergent
iORF_87376	LL2011_005	SpC	1	63	ordered_Spar_11	273954	274016	-	0	1_conserved
iORF_87600	LL2011_005	SpC	1	54	ordered_Spar_11	274607	274660	-	1	3_pPar
iORF_87504	LL2011_005	SpC	0	174	ordered_Spar_11	274653	274826	-	13	5_SpeGroup
iORF_87532	LL2011_005	SpC	0	161	ordered_Spar_11	274718	274878	-	30	6_polymorphic
iORF_87533	LL2011_005	SpC	1	156	ordered_Spar_11	274723	274878	-	30	5_SpeGroup
iORF_87534	LL2011_005	SpC	0	12	ordered_Spar_11	274729	274740	+	0	6_polymorphic
iORF_87539	LL2011_005	SpC	0	63	ordered_Spar_11	274764	274826	-	2	7_ancest
iORF_87540	LL2011_005	SpC	0	115	ordered_Spar_11	274764	274878	-	23	5_SpeGroup
iORF_87542	LL2011_005	SpC	1	78	ordered_Spar_11	274773	274850	+	0	3_pPar
iORF_87546	LL2011_005	SpC	1	24	ordered_Spar_11	274803	274826	-	0	6_polymorphic
iORF_87548	LL2011_005	SpC	0	31	ordered_Spar_11	274825	274855	+	5	6_polymorphic
iORF_87551	LL2011_005	SpC	0	276	ordered_Spar_11	274825	275100	+	29	6_polymorphic
iORF_87552	LL2011_005	SpC	1	294	ordered_Spar_11	274825	275118	+	29	6_polymorphic
iORF_87556	LL2011_005	SpC	0	21	ordered_Spar_11	274832	274852	+	3	6_polymorphic
iORF_87560	LL2011_005	SpC	1	36	ordered_Spar_11	274884	274919	+	2	3_pPar
iORF_87561	LL2011_005	SpC	0	82	ordered_Spar_11	274893	274974	-	5	5_SpeGroup
iORF_87564	LL2011_005	SpC	0	327	ordered_Spar_11	274927	275253	+	10	6_polymorphic
iORF_87566	LL2011_005	SpC	0	20	ordered_Spar_11	274955	274974	-	1	7_ancest
iORF_87567	LL2011_005	SpC	1	96	ordered_Spar_11	274955	275050	-	1	5_SpeGroup
iORF_87568	LL2011_005	SpC	0	9	ordered_Spar_11	274960	274968	-	0	5_SpeGroup
iORF_87569	LL2011_005	SpC	1	15	ordered_Spar_11	274960	274974	-	1	4_divergent
iORF_87571	LL2011_005	SpC	0	73	ordered_Spar_11	274978	275050	-	0	7_ancest
iORF_87572	LL2011_005	SpC	0	106	ordered_Spar_11	275008	275113	+	3	5_SpeGroup
iORF_87573	LL2011_005	SpC	0	169	ordered_Spar_11	275008	275176	+	7	6_polymorphic
iORF_87574	LL2011_005	SpC	0	246	ordered_Spar_11	275008	275253	+	7	6_polymorphic
iORF_87575	LL2011_005	SpC	0	35	ordered_Spar_11	275016	275050	-	0	5_SpeGroup
iORF_87578	LL2011_005	SpC	1	36	ordered_Spar_11	275047	275082	-	0	5_SpeGroup
iORF_87580	LL2011_005	SpC	0	27	ordered_Spar_11	275056	275082	-	0	6_polymorphic
iORF_87581	LL2011_005	SpC	0	224	ordered_Spar_11	275056	275279	-	7	6_polymorphic
iORF_87583	LL2011_005	SpC	0	30	ordered_Spar_11	275067	275096	-	3	6_polymorphic
iORF_87584	LL2011_005	SpC	1	18	ordered_Spar_11	275079	275096	-	3	6_polymorphic
iORF_87588	LL2011_005	SpC	0	184	ordered_Spar_11	275096	275279	-	4	6_polymorphic
iORF_87589	LL2011_005	SpC	1	165	ordered_Spar_11	275115	275279	-	4	5_SpeGroup
iORF_87590	LL2011_005	SpC	0	40	ordered_Spar_11	275143	275182	-	4	5_SpeGroup
iORF_87591	LL2011_005	SpC	0	46	ordered_Spar_11	275143	275188	-	4	5_SpeGroup
iORF_87592	LL2011_005	SpC	0	31	ordered_Spar_11	275146	275176	+	4	6_polymorphic
iORF_87594	LL2011_005	SpC	1	108	ordered_Spar_11	275146	275253	+	4	4_divergent
iORF_87596	LL2011_005	SpC	0	97	ordered_Spar_11	275167	275263	-	4	5_SpeGroup
iORF_87597	LL2011_005	SpC	1	18	ordered_Spar_11	275177	275194	+	0	4_divergent
iORF_87599	LL2011_005	SpC	0	82	ordered_Spar_11	275177	275258	+	0	5_SpeGroup
iORF_87601	LL2011_005	SpC	1	42	ordered_Spar_11	275222	275263	-	0	4_divergent
iORF_87602	LL2011_005	SpC	0	58	ordered_Spar_11	275222	275279	-	0	5_SpeGroup
iORF_87603	LL2011_005	SpC	1	27	ordered_Spar_11	275232	275258	+	0	6_polymorphic
iORF_87606	LL2011_005	SpC	0	15	ordered_Spar_11	275239	275253	+	0	6_polymorphic
iORF_87607	LL2011_005	SpC	1	24	ordered_Spar_11	275248	275271	-	0	3_pPar
iORF_87612	LL2011_005	SpC	1	15	ordered_Spar_11	275323	275337	-	0	3_pPar
iORF_87613	LL2011_005	SpC	1	18	ordered_Spar_11	275336	275353	+	0	3_pPar
iORF_87614	LL2011_005	SpC	1	24	ordered_Spar_11	275340	275363	-	0	3_pPar
iORF_87616	LL2011_005	SpC	0	32	ordered_Spar_11	275360	275391	-	0	7_ancest
iORF_87620	LL2011_005	SpC	1	12	ordered_Spar_11	275402	275413	-	0	4_divergent
iORF_87621	LL2011_005	SpC	1	39	ordered_Spar_11	275405	275443	+	0	6_polymorphic
iORF_87622	LL2011_005	SpC	0	51	ordered_Spar_11	275405	275455	+	0	7_ancest
iORF_87623	LL2011_005	SpC	1	24	ordered_Spar_11	275413	275436	-	0	4_divergent
iORF_87625	LL2011_005	SpC	1	42	ordered_Spar_11	275436	275477	-	0	3_pPar
iORF_87628	LL2011_005	SpC	1	63	ordered_Spar_11	275452	275514	-	2	4_divergent
iORF_87629	LL2011_005	SpC	0	82	ordered_Spar_11	275452	275533	-	2	5_SpeGroup
iORF_87633	LL2011_005	SpC	0	67	ordered_Spar_11	275458	275524	+	2	5_SpeGroup
iORF_87634	LL2011_005	SpC	1	72	ordered_Spar_11	275458	275529	+	2	4_divergent
iORF_87637	LL2011_005	SpC	1	15	ordered_Spar_11	275474	275488	-	0	3_pPar
iORF_87638	LL2011_005	SpC	1	12	ordered_Spar_11	275481	275492	-	0	4_divergent
iORF_87639	LL2011_005	SpC	0	34	ordered_Spar_11	275481	275514	-	2	5_SpeGroup
iORF_87640	LL2011_005	SpC	0	182	ordered_Spar_11	275481	275662	-	8	7_ancest
iORF_87485	LL2011_005	SpC	1	12	ordered_Spar_11	275513	275524	+	0	4_divergent
iORF_87487	LL2011_005	SpC	0	48	ordered_Spar_11	275532	275579	+	0	5_SpeGroup
iORF_87489	LL2011_005	SpC	1	126	ordered_Spar_11	275537	275662	-	6	5_SpeGroup
iORF_87490	LL2011_005	SpC	0	444	ordered_Spar_11	275537	275980	-	13	5_SpeGroup
iORF_87491	LL2011_005	SpC	1	57	ordered_Spar_11	275542	275598	-	4	4_divergent
iORF_87492	LL2011_005	SpC	0	62	ordered_Spar_11	275548	275609	+	4	5_SpeGroup
iORF_87494	LL2011_005	SpC	1	102	ordered_Spar_11	275548	275649	+	4	4_divergent
iORF_87496	LL2011_005	SpC	1	51	ordered_Spar_11	275552	275602	+	4	4_divergent
iORF_87497	LL2011_005	SpC	0	98	ordered_Spar_11	275552	275649	+	4	5_SpeGroup
iORF_87498	LL2011_005	SpC	0	32	ordered_Spar_11	275567	275598	-	4	5_SpeGroup
iORF_87502	LL2011_005	SpC	0	37	ordered_Spar_11	275649	275685	+	2	5_SpeGroup
iORF_87503	LL2011_005	SpC	1	48	ordered_Spar_11	275649	275696	+	2	4_divergent
iORF_87505	LL2011_005	SpC	1	36	ordered_Spar_11	275659	275694	-	0	6_polymorphic
iORF_87506	LL2011_005	SpC	0	36	ordered_Spar_11	275661	275696	+	0	5_SpeGroup
iORF_87507	LL2011_005	SpC	1	102	ordered_Spar_11	275675	275776	-	6	4_divergent
iORF_87509	LL2011_005	SpC	1	39	ordered_Spar_11	275684	275722	+	0	5_SpeGroup
iORF_87510	LL2011_005	SpC	0	30	ordered_Spar_11	275693	275722	+	0	4_divergent
iORF_87511	LL2011_005	SpC	1	21	ordered_Spar_11	275749	275769	-	0	3_pPar
iORF_87513	LL2011_005	SpC	1	21	ordered_Spar_11	275758	275778	+	0	3_pPar
iORF_87514	LL2011_005	SpC	0	72	ordered_Spar_11	275791	275862	-	0	5_SpeGroup
iORF_87515	LL2011_005	SpC	1	87	ordered_Spar_11	275791	275877	-	0	4_divergent
iORF_87516	LL2011_005	SpC	1	72	ordered_Spar_11	275832	275903	-	1	4_divergent
iORF_87518	LL2011_005	SpC	1	144	ordered_Spar_11	275861	276004	+	1	3_pPar
iORF_87519	LL2011_005	SpC	0	9	ordered_Spar_11	275869	275877	-	0	5_SpeGroup
iORF_87521	LL2011_005	SpC	0	12	ordered_Spar_11	275892	275903	-	1	5_SpeGroup
iORF_87524	LL2011_005	SpC	1	78	ordered_Spar_11	275970	276047	+	8	4_divergent
iORF_87525	LL2011_005	SpC	0	91	ordered_Spar_11	275970	276060	+	8	5_SpeGroup
iORF_87526	LL2011_005	SpC	1	87	ordered_Spar_11	275974	276060	+	8	4_divergent
iORF_87527	LL2011_005	SpC	0	168	ordered_Spar_11	275974	276141	+	8	5_SpeGroup
iORF_87528	LL2011_005	SpC	0	43	ordered_Spar_11	276036	276078	-	0	5_SpeGroup
iORF_87529	LL2011_005	SpC	0	39	ordered_Spar_11	276040	276078	-	0	6_polymorphic
iORF_87530	LL2011_005	SpC	1	12	ordered_Spar_11	276067	276078	-	0	5_SpeGroup
iORF_87531	LL2011_005	SpC	1	15	ordered_Spar_11	276138	276152	-	0	3_pPar
iORF_87651	LL2011_005	SpC	1	36	ordered_Spar_11	276886	276921	+	0	5_SpeGroup
iORF_87671	LL2011_005	SpC	1	87	ordered_Spar_11	276954	277040	+	6	6_polymorphic
iORF_87641	LL2011_005	SpC	1	54	ordered_Spar_11	276971	277024	-	4	3_pPar
iORF_87645	LL2011_005	SpC	0	71	ordered_Spar_11	276995	277065	+	2	5_SpeGroup
iORF_87646	LL2011_005	SpC	1	75	ordered_Spar_11	276995	277069	+	2	5_SpeGroup
iORF_87647	LL2011_005	SpC	0	48	ordered_Spar_11	277010	277057	+	0	6_polymorphic
iORF_87648	LL2011_005	SpC	1	78	ordered_Spar_11	277015	277092	-	7	5_SpeGroup
iORF_87649	LL2011_005	SpC	1	78	ordered_Spar_11	277046	277123	-	7	4_divergent
iORF_87655	LL2011_005	SpC	0	51	ordered_Spar_11	277070	277120	+	6	5_SpeGroup
iORF_87657	LL2011_005	SpC	0	95	ordered_Spar_11	277070	277164	+	6	7_ancest
iORF_87658	LL2011_005	SpC	0	16	ordered_Spar_11	277077	277092	-	2	5_SpeGroup
iORF_87659	LL2011_005	SpC	0	47	ordered_Spar_11	277077	277123	-	2	7_ancest
iORF_87660	LL2011_005	SpC	0	32	ordered_Spar_11	277092	277123	-	0	5_SpeGroup
iORF_87661	LL2011_005	SpC	1	24	ordered_Spar_11	277104	277127	+	0	6_polymorphic
iORF_87664	LL2011_005	SpC	1	36	ordered_Spar_11	277158	277193	-	0	3_pPar
iORF_87691	LL2011_005	SpC	1	54	ordered_Spar_11	278192	278245	+	0	3_pPar
iORF_87723	LL2011_005	SpC	0	90	ordered_Spar_11	279306	279395	+	0	6_polymorphic
iORF_87724	LL2011_005	SpC	1	96	ordered_Spar_11	279306	279401	+	0	6_polymorphic
iORF_87697	LL2011_005	SpC	1	33	ordered_Spar_11	279315	279347	-	0	5_SpeGroup
iORF_87698	LL2011_005	SpC	0	39	ordered_Spar_11	279315	279353	-	0	4_divergent
iORF_87700	LL2011_005	SpC	0	27	ordered_Spar_11	279319	279345	-	0	5_SpeGroup
iORF_87702	LL2011_005	SpC	1	42	ordered_Spar_11	279323	279364	-	0	3_pPar
iORF_87725	LL2011_005	SpC	1	45	ordered_Spar_11	279370	279414	+	0	1_conserved
iORF_87696	LL2011_005	SpC	1	9	ordered_Spar_11	279403	279411	-	0	3_pPar
iORF_87703	LL2011_005	SpC	1	69	ordered_Spar_11	279509	279577	+	0	1_conserved
iORF_87705	LL2011_005	SpC	0	60	ordered_Spar_11	279522	279581	-	0	6_polymorphic
iORF_87706	LL2011_005	SpC	1	147	ordered_Spar_11	279522	279668	-	2	6_polymorphic
iORF_87708	LL2011_005	SpC	0	118	ordered_Spar_11	279551	279668	-	2	7_ancest
iORF_87709	LL2011_005	SpC	0	173	ordered_Spar_11	279551	279723	-	3	5_SpeGroup
iORF_87710	LL2011_005	SpC	1	45	ordered_Spar_11	279553	279597	+	0	3_pPar
iORF_87711	LL2011_005	SpC	0	71	ordered_Spar_11	279598	279668	-	2	6_polymorphic
iORF_87712	LL2011_005	SpC	1	36	ordered_Spar_11	279609	279644	+	0	1_conserved
iORF_87714	LL2011_005	SpC	1	96	ordered_Spar_11	279635	279730	+	2	6_polymorphic
iORF_87715	LL2011_005	SpC	0	116	ordered_Spar_11	279635	279750	+	2	7_ancest
iORF_87716	LL2011_005	SpC	0	143	ordered_Spar_11	279635	279777	+	2	6_polymorphic
iORF_87717	LL2011_005	SpC	0	28	ordered_Spar_11	279641	279668	-	1	5_SpeGroup
iORF_87718	LL2011_005	SpC	0	82	ordered_Spar_11	279720	279801	-	3	6_polymorphic
iORF_87719	LL2011_005	SpC	0	9	ordered_Spar_11	279722	279730	+	0	6_polymorphic
iORF_87721	LL2011_005	SpC	0	21	ordered_Spar_11	279730	279750	+	0	4_divergent
iORF_87722	LL2011_005	SpC	1	48	ordered_Spar_11	279730	279777	+	0	6_polymorphic
iORF_87739	LL2011_005	SpC	0	166	ordered_Spar_11	280848	281013	+	4	6_polymorphic
iORF_87741	LL2011_005	SpC	1	192	ordered_Spar_11	280848	281039	+	7	6_polymorphic
iORF_87745	LL2011_005	SpC	0	48	ordered_Spar_11	280871	280918	-	0	5_SpeGroup
iORF_87746	LL2011_005	SpC	1	12	ordered_Spar_11	280881	280892	-	0	4_divergent
iORF_87728	LL2011_005	SpC	1	57	ordered_Spar_11	280923	280979	-	0	3_pPar
iORF_87730	LL2011_005	SpC	0	60	ordered_Spar_11	280936	280995	-	0	5_SpeGroup
iORF_87731	LL2011_005	SpC	1	66	ordered_Spar_11	280940	281005	+	4	6_polymorphic
iORF_87732	LL2011_005	SpC	0	100	ordered_Spar_11	280940	281039	+	7	6_polymorphic
iORF_87733	LL2011_005	SpC	1	33	ordered_Spar_11	280963	280995	-	0	6_polymorphic
iORF_87734	LL2011_005	SpC	0	34	ordered_Spar_11	280963	280996	-	0	6_polymorphic
iORF_87735	LL2011_005	SpC	0	15	ordered_Spar_11	280981	280995	-	0	6_polymorphic
iORF_87738	LL2011_005	SpC	1	18	ordered_Spar_11	281036	281053	-	0	3_pPar
iORF_87742	LL2011_005	SpC	1	27	ordered_Spar_11	281116	281142	-	0	1_conserved
iORF_87763	LL2011_005	SpC	0	30	ordered_Spar_11	284504	284533	+	0	5_SpeGroup
iORF_87768	LL2011_005	SpC	1	126	ordered_Spar_11	284517	284642	-	0	4_divergent
iORF_87769	LL2011_005	SpC	0	117	ordered_Spar_11	284526	284642	-	0	5_SpeGroup
iORF_87752	LL2011_005	SpC	0	15	ordered_Spar_11	284579	284593	+	0	7_ancest
iORF_87753	LL2011_005	SpC	1	36	ordered_Spar_11	284579	284614	+	0	5_SpeGroup
iORF_87755	LL2011_005	SpC	0	102	ordered_Spar_11	284579	284680	+	0	4_divergent
iORF_87756	LL2011_005	SpC	0	48	ordered_Spar_11	284626	284673	-	0	4_divergent
iORF_87757	LL2011_005	SpC	1	60	ordered_Spar_11	284626	284685	-	0	5_SpeGroup
iORF_87758	LL2011_005	SpC	1	24	ordered_Spar_11	284632	284655	+	0	4_divergent
iORF_87760	LL2011_005	SpC	1	54	ordered_Spar_11	284675	284728	-	0	1_conserved
iORF_87761	LL2011_005	SpC	0	30	ordered_Spar_11	284688	284717	+	0	5_SpeGroup
iORF_87826	LL2011_005	SpC	0	220	ordered_Spar_11	285721	285940	-	3	5_SpeGroup
iORF_87795	LL2011_005	SpC	1	150	ordered_Spar_11	285787	285936	-	2	3_pPar
iORF_87797	LL2011_005	SpC	1	114	ordered_Spar_11	285827	285940	-	2	4_divergent
iORF_87800	LL2011_005	SpC	1	51	ordered_Spar_11	285853	285903	+	0	3_pPar
iORF_87802	LL2011_005	SpC	1	60	ordered_Spar_11	285863	285922	+	0	3_pPar
iORF_87807	LL2011_005	SpC	0	30	ordered_Spar_11	285981	286010	-	0	5_SpeGroup
iORF_87808	LL2011_005	SpC	1	60	ordered_Spar_11	286030	286089	+	0	6_polymorphic
iORF_87809	LL2011_005	SpC	0	65	ordered_Spar_11	286030	286094	+	0	5_SpeGroup
iORF_87810	LL2011_005	SpC	1	51	ordered_Spar_11	286044	286094	+	0	4_divergent
iORF_87812	LL2011_005	SpC	1	18	ordered_Spar_11	286052	286069	+	0	3_pPar
iORF_87813	LL2011_005	SpC	0	27	ordered_Spar_11	286063	286089	+	0	6_polymorphic
iORF_87814	LL2011_005	SpC	1	33	ordered_Spar_11	286096	286128	+	1	4_divergent
iORF_87815	LL2011_005	SpC	0	251	ordered_Spar_11	286096	286346	+	1	5_SpeGroup
iORF_87816	LL2011_005	SpC	1	18	ordered_Spar_11	286100	286117	+	1	4_divergent
iORF_87817	LL2011_005	SpC	0	35	ordered_Spar_11	286100	286134	+	1	5_SpeGroup
iORF_87818	LL2011_005	SpC	1	114	ordered_Spar_11	286119	286232	-	0	3_pPar
iORF_87822	LL2011_005	SpC	0	84	ordered_Spar_11	286210	286293	-	0	7_ancest
iORF_87823	LL2011_005	SpC	0	179	ordered_Spar_11	286229	286407	-	1	5_SpeGroup
iORF_87824	LL2011_005	SpC	0	21	ordered_Spar_11	286247	286267	+	0	6_polymorphic
iORF_87825	LL2011_005	SpC	0	84	ordered_Spar_11	286255	286338	+	0	5_SpeGroup
iORF_87827	LL2011_005	SpC	1	30	ordered_Spar_11	286264	286293	-	0	4_divergent
iORF_87828	LL2011_005	SpC	1	69	ordered_Spar_11	286270	286338	+	0	5_SpeGroup
iORF_87829	LL2011_005	SpC	0	21	ordered_Spar_11	286287	286307	-	0	6_polymorphic
iORF_87831	LL2011_005	SpC	0	24	ordered_Spar_11	286315	286338	+	0	5_SpeGroup
iORF_87832	LL2011_005	SpC	1	66	ordered_Spar_11	286322	286387	+	0	5_SpeGroup
iORF_87833	LL2011_005	SpC	0	90	ordered_Spar_11	286322	286411	+	1	5_SpeGroup
iORF_87834	LL2011_005	SpC	0	119	ordered_Spar_11	286322	286440	+	2	7_ancest
iORF_87836	LL2011_005	SpC	0	98	ordered_Spar_11	286343	286440	+	2	5_SpeGroup
iORF_87839	LL2011_005	SpC	1	24	ordered_Spar_11	286367	286390	-	0	4_divergent
iORF_87840	LL2011_005	SpC	0	24	ordered_Spar_11	286384	286407	-	1	5_SpeGroup
iORF_87841	LL2011_005	SpC	1	84	ordered_Spar_11	286384	286467	-	2	5_SpeGroup
iORF_87849	LL2011_005	SpC	0	200	ordered_Spar_11	286426	286625	-	9	7_ancest
iORF_87850	LL2011_005	SpC	1	9	ordered_Spar_11	286432	286440	+	0	4_divergent
iORF_87858	LL2011_005	SpC	1	36	ordered_Spar_11	286466	286501	+	0	5_SpeGroup
iORF_87859	LL2011_005	SpC	0	190	ordered_Spar_11	286472	286661	-	9	5_SpeGroup
iORF_87860	LL2011_005	SpC	0	51	ordered_Spar_11	286474	286524	+	3	5_SpeGroup
iORF_87861	LL2011_005	SpC	0	172	ordered_Spar_11	286490	286661	-	9	6_polymorphic
iORF_87862	LL2011_005	SpC	1	114	ordered_Spar_11	286512	286625	-	6	6_polymorphic
iORF_87864	LL2011_005	SpC	1	24	ordered_Spar_11	286516	286539	-	3	4_divergent
iORF_87865	LL2011_005	SpC	1	87	ordered_Spar_11	286527	286613	+	6	5_SpeGroup
iORF_87868	LL2011_005	SpC	0	15	ordered_Spar_11	286558	286572	+	1	6_polymorphic
iORF_87869	LL2011_005	SpC	1	21	ordered_Spar_11	286558	286578	+	1	6_polymorphic
iORF_87870	LL2011_005	SpC	0	56	ordered_Spar_11	286558	286613	+	3	5_SpeGroup
iORF_87873	LL2011_005	SpC	1	15	ordered_Spar_11	286595	286609	-	0	3_pPar
iORF_87876	LL2011_005	SpC	1	75	ordered_Spar_11	286636	286710	-	0	3_pPar
iORF_87879	LL2011_005	SpC	0	54	ordered_Spar_11	286645	286698	+	0	5_SpeGroup
iORF_87771	LL2011_005	SpC	0	24	ordered_Spar_11	286658	286681	+	0	6_polymorphic
iORF_87772	LL2011_005	SpC	0	15	ordered_Spar_11	286684	286698	+	0	7_ancest
iORF_87776	LL2011_005	SpC	1	18	ordered_Spar_11	286685	286702	+	0	6_polymorphic
iORF_87777	LL2011_005	SpC	0	21	ordered_Spar_11	286695	286715	+	0	4_divergent
iORF_87780	LL2011_005	SpC	1	75	ordered_Spar_11	286742	286816	+	3	4_divergent
iORF_87781	LL2011_005	SpC	0	104	ordered_Spar_11	286742	286845	+	3	5_SpeGroup
iORF_87782	LL2011_005	SpC	1	48	ordered_Spar_11	286767	286814	-	3	5_SpeGroup
iORF_87783	LL2011_005	SpC	0	39	ordered_Spar_11	286776	286814	-	3	5_SpeGroup
iORF_87784	LL2011_005	SpC	0	32	ordered_Spar_11	286783	286814	-	3	7_ancest
iORF_87785	LL2011_005	SpC	0	68	ordered_Spar_11	286783	286850	-	3	5_SpeGroup
iORF_87788	LL2011_005	SpC	1	9	ordered_Spar_11	286851	286859	-	0	3_pPar
iORF_87789	LL2011_005	SpC	1	27	ordered_Spar_11	286853	286879	+	0	6_polymorphic
iORF_87790	LL2011_005	SpC	1	30	ordered_Spar_11	286856	286885	-	0	3_pPar
iORF_87791	LL2011_005	SpC	1	15	ordered_Spar_11	286861	286875	-	0	1_conserved
iORF_87888	LL2011_005	SpC	1	72	ordered_Spar_11	288303	288374	-	0	3_pPar
iORF_87880	LL2011_005	SpC	1	12	ordered_Spar_11	288337	288348	+	0	1_conserved
iORF_87881	LL2011_005	SpC	1	12	ordered_Spar_11	288353	288364	+	0	3_pPar
iORF_87884	LL2011_005	SpC	1	21	ordered_Spar_11	288378	288398	-	0	4_divergent
iORF_87897	LL2011_005	SpC	1	174	ordered_Spar_11	290092	290265	-	3	3_pPar
iORF_87899	LL2011_005	SpC	1	114	ordered_Spar_11	290094	290207	+	2	3_pPar
iORF_87904	LL2011_005	SpC	1	9	ordered_Spar_11	290101	290109	+	0	3_pPar
iORF_87914	LL2011_005	SpC	0	24	ordered_Spar_11	290152	290175	+	0	5_SpeGroup
iORF_87890	LL2011_005	SpC	0	78	ordered_Spar_11	290177	290254	-	1	6_polymorphic
iORF_87893	LL2011_005	SpC	1	51	ordered_Spar_11	290208	290258	+	1	4_divergent
iORF_87895	LL2011_005	SpC	0	69	ordered_Spar_11	290208	290276	+	1	5_SpeGroup
iORF_87916	LL2011_005	SpC	0	42	ordered_Spar_11	292246	292287	+	0	4_divergent
iORF_87974	LL2011_005	SpC	1	54	ordered_Spar_11	293038	293091	+	0	6_polymorphic
iORF_87976	LL2011_005	SpC	1	51	ordered_Spar_11	293065	293115	-	0	6_polymorphic
iORF_87939	LL2011_005	SpC	1	102	ordered_Spar_11	293088	293189	-	1	4_divergent
iORF_87940	LL2011_005	SpC	1	9	ordered_Spar_11	293096	293104	-	0	1_conserved
iORF_87941	LL2011_005	SpC	0	15	ordered_Spar_11	293101	293115	-	0	6_polymorphic
iORF_87942	LL2011_005	SpC	0	38	ordered_Spar_11	293105	293142	-	1	5_SpeGroup
iORF_87944	LL2011_005	SpC	0	184	ordered_Spar_11	293107	293290	+	4	5_SpeGroup
iORF_87945	LL2011_005	SpC	1	9	ordered_Spar_11	293134	293142	-	1	4_divergent
iORF_87946	LL2011_005	SpC	0	47	ordered_Spar_11	293134	293180	-	1	5_SpeGroup
iORF_87951	LL2011_005	SpC	0	82	ordered_Spar_11	293180	293261	-	1	7_ancest
iORF_87952	LL2011_005	SpC	0	128	ordered_Spar_11	293180	293307	-	3	5_SpeGroup
iORF_87954	LL2011_005	SpC	1	18	ordered_Spar_11	293200	293217	-	0	3_pPar
iORF_87956	LL2011_005	SpC	1	48	ordered_Spar_11	293214	293261	-	1	4_divergent
iORF_87958	LL2011_005	SpC	0	21	ordered_Spar_11	293248	293268	-	2	6_polymorphic
iORF_87960	LL2011_005	SpC	1	60	ordered_Spar_11	293248	293307	-	2	6_polymorphic
iORF_87961	LL2011_005	SpC	0	76	ordered_Spar_11	293248	293323	-	2	5_SpeGroup
iORF_87962	LL2011_005	SpC	1	69	ordered_Spar_11	293255	293323	-	2	4_divergent
iORF_87964	LL2011_005	SpC	1	24	ordered_Spar_11	293267	293290	+	0	4_divergent
iORF_87966	LL2011_005	SpC	1	57	ordered_Spar_11	293277	293333	+	0	4_divergent
iORF_87968	LL2011_005	SpC	0	110	ordered_Spar_11	293277	293386	+	8	5_SpeGroup
iORF_87971	LL2011_005	SpC	1	27	ordered_Spar_11	293287	293313	+	0	3_pPar
iORF_87972	LL2011_005	SpC	0	42	ordered_Spar_11	293304	293345	-	0	5_SpeGroup
iORF_87973	LL2011_005	SpC	1	42	ordered_Spar_11	293304	293345	-	1	4_divergent
iORF_87981	LL2011_005	SpC	1	69	ordered_Spar_11	293797	293865	-	2	4_divergent
iORF_87997	LL2011_005	SpC	1	126	ordered_Spar_11	293849	293974	-	6	6_polymorphic
iORF_87998	LL2011_005	SpC	0	122	ordered_Spar_11	293853	293974	-	6	6_polymorphic
iORF_88000	LL2011_005	SpC	0	117	ordered_Spar_11	293858	293974	-	6	6_polymorphic
iORF_88001	LL2011_005	SpC	0	113	ordered_Spar_11	293862	293974	-	6	6_polymorphic
iORF_87978	LL2011_005	SpC	0	55	ordered_Spar_11	293920	293974	-	3	6_polymorphic
iORF_87979	LL2011_005	SpC	0	70	ordered_Spar_11	293920	293989	-	3	5_SpeGroup
iORF_87982	LL2011_005	SpC	1	15	ordered_Spar_11	293975	293989	-	0	4_divergent
iORF_87983	LL2011_005	SpC	1	51	ordered_Spar_11	293994	294044	-	0	1_conserved
iORF_87984	LL2011_005	SpC	1	93	ordered_Spar_11	294017	294109	-	2	6_polymorphic
iORF_87985	LL2011_005	SpC	1	27	ordered_Spar_11	294051	294077	+	2	6_polymorphic
iORF_87986	LL2011_005	SpC	0	52	ordered_Spar_11	294051	294102	+	2	6_polymorphic
iORF_87988	LL2011_005	SpC	0	49	ordered_Spar_11	294061	294109	-	2	6_polymorphic
iORF_87989	LL2011_005	SpC	0	24	ordered_Spar_11	294086	294109	-	0	4_divergent
iORF_88073	LL2011_005	SpC	0	9	ordered_Spar_11	295318	295326	-	0	4_divergent
iORF_88018	LL2011_005	SpC	1	12	ordered_Spar_11	295548	295559	-	0	6_polymorphic
iORF_88101	LL2011_005	SpC	0	30	ordered_Spar_11	297411	297440	-	1	6_polymorphic
iORF_88108	LL2011_005	SpC	1	15	ordered_Spar_11	297437	297451	-	0	1_conserved
iORF_88110	LL2011_005	SpC	1	9	ordered_Spar_11	297454	297462	-	0	3_pPar
iORF_88111	LL2011_005	SpC	1	9	ordered_Spar_11	297459	297467	-	0	1_conserved
iORF_88074	LL2011_005	SpC	0	51	ordered_Spar_11	297473	297523	-	1	5_SpeGroup
iORF_88075	LL2011_005	SpC	1	99	ordered_Spar_11	297473	297571	-	1	4_divergent
iORF_88077	LL2011_005	SpC	1	63	ordered_Spar_11	297504	297566	+	1	4_divergent
iORF_88079	LL2011_005	SpC	0	187	ordered_Spar_11	297504	297690	+	2	5_SpeGroup
iORF_88080	LL2011_005	SpC	0	52	ordered_Spar_11	297520	297571	-	0	7_ancest
iORF_88082	LL2011_005	SpC	0	12	ordered_Spar_11	297560	297571	-	0	5_SpeGroup
iORF_88083	LL2011_005	SpC	0	54	ordered_Spar_11	297568	297621	-	1	5_SpeGroup
iORF_88084	LL2011_005	SpC	0	30	ordered_Spar_11	297592	297621	-	1	5_SpeGroup
iORF_88087	LL2011_005	SpC	1	39	ordered_Spar_11	297602	297640	-	1	3_pPar
iORF_88089	LL2011_005	SpC	0	39	ordered_Spar_11	297625	297663	+	0	5_SpeGroup
iORF_88090	LL2011_005	SpC	1	66	ordered_Spar_11	297625	297690	+	0	5_SpeGroup
iORF_88091	LL2011_005	SpC	0	60	ordered_Spar_11	297649	297708	-	0	4_divergent
iORF_88092	LL2011_005	SpC	1	81	ordered_Spar_11	297653	297733	-	0	3_pPar
iORF_88093	LL2011_005	SpC	1	39	ordered_Spar_11	297670	297708	-	0	4_divergent
iORF_88094	LL2011_005	SpC	1	66	ordered_Spar_11	297677	297742	+	0	3_pPar
iORF_88096	LL2011_005	SpC	1	117	ordered_Spar_11	297734	297850	-	2	4_divergent
iORF_88097	LL2011_005	SpC	1	12	ordered_Spar_11	297739	297750	-	0	4_divergent
iORF_88098	LL2011_005	SpC	0	97	ordered_Spar_11	297739	297835	-	2	5_SpeGroup
iORF_88104	LL2011_005	SpC	1	9	ordered_Spar_11	297838	297846	-	0	1_conserved
iORF_88105	LL2011_005	SpC	1	27	ordered_Spar_11	297858	297884	-	0	6_polymorphic
iORF_88106	LL2011_005	SpC	0	33	ordered_Spar_11	297858	297890	-	0	6_polymorphic
iORF_88107	LL2011_005	SpC	0	39	ordered_Spar_11	297858	297896	-	0	5_SpeGroup
iORF_88139	LL2011_005	SpC	1	45	ordered_Spar_11	299500	299544	-	0	6_polymorphic
iORF_88141	LL2011_005	SpC	0	12	ordered_Spar_11	299533	299544	-	0	6_polymorphic
iORF_88112	LL2011_005	SpC	1	9	ordered_Spar_11	299587	299595	-	0	1_conserved
iORF_88113	LL2011_005	SpC	1	18	ordered_Spar_11	299592	299609	-	0	3_pPar
iORF_88114	LL2011_005	SpC	1	33	ordered_Spar_11	299594	299626	+	0	1_conserved
iORF_88116	LL2011_005	SpC	1	42	ordered_Spar_11	299602	299643	+	0	5_SpeGroup
iORF_88117	LL2011_005	SpC	1	39	ordered_Spar_11	299612	299650	-	0	1_conserved
iORF_88120	LL2011_005	SpC	1	12	ordered_Spar_11	299647	299658	-	0	3_pPar
iORF_88121	LL2011_005	SpC	1	39	ordered_Spar_11	299658	299696	-	7	4_divergent
iORF_88125	LL2011_005	SpC	0	57	ordered_Spar_11	299690	299746	-	1	5_SpeGroup
iORF_88127	LL2011_005	SpC	0	129	ordered_Spar_11	299706	299834	-	1	5_SpeGroup
iORF_88128	LL2011_005	SpC	0	36	ordered_Spar_11	299711	299746	-	0	5_SpeGroup
iORF_88129	LL2011_005	SpC	0	66	ordered_Spar_11	299712	299777	-	0	5_SpeGroup
iORF_88130	LL2011_005	SpC	1	123	ordered_Spar_11	299712	299834	-	1	5_SpeGroup
iORF_88131	LL2011_005	SpC	1	9	ordered_Spar_11	299747	299755	-	0	6_polymorphic
iORF_88132	LL2011_005	SpC	1	57	ordered_Spar_11	299752	299808	-	1	3_pPar
iORF_88134	LL2011_005	SpC	1	9	ordered_Spar_11	299754	299762	+	0	3_pPar
iORF_88136	LL2011_005	SpC	0	12	ordered_Spar_11	299759	299770	-	0	4_divergent
iORF_88137	LL2011_005	SpC	1	69	ordered_Spar_11	299759	299827	-	1	4_divergent
iORF_88138	LL2011_005	SpC	0	27	ordered_Spar_11	299808	299834	-	0	5_SpeGroup
iORF_88144	LL2011_005	SpC	0	54	ordered_Spar_11	299868	299921	-	2	6_polymorphic
iORF_88146	LL2011_005	SpC	1	96	ordered_Spar_11	299933	300028	+	1	3_pPar
iORF_88173	LL2011_005	SpC	0	114	ordered_Spar_11	301327	301440	-	0	5_SpeGroup
iORF_88148	LL2011_005	SpC	1	96	ordered_Spar_11	301345	301440	-	0	6_polymorphic
iORF_88168	LL2011_005	SpC	1	36	ordered_Spar_11	301574	301609	-	0	4_divergent
iORF_88190	LL2011_005	SpC	1	24	ordered_Spar_11	303662	303685	-	2	5_SpeGroup
iORF_88193	LL2011_005	SpC	1	36	ordered_Spar_11	303664	303699	+	2	3_pPar
iORF_88195	LL2011_005	SpC	1	12	ordered_Spar_11	303693	303704	+	0	4_divergent
iORF_88174	LL2011_005	SpC	1	63	ordered_Spar_11	303706	303768	+	1	5_SpeGroup
iORF_88185	LL2011_005	SpC	0	9	ordered_Spar_11	303797	303805	+	0	5_SpeGroup
iORF_88186	LL2011_005	SpC	1	9	ordered_Spar_11	303802	303810	+	0	4_divergent
iORF_88187	LL2011_005	SpC	1	12	ordered_Spar_11	303807	303818	+	0	4_divergent
iORF_88189	LL2011_005	SpC	1	18	ordered_Spar_11	303850	303867	-	0	3_pPar
iORF_88223	LL2011_005	SpC	0	21	ordered_Spar_11	306118	306138	-	0	4_divergent
iORF_88225	LL2011_005	SpC	1	18	ordered_Spar_11	306144	306161	+	1	4_divergent
iORF_88214	LL2011_005	SpC	1	84	ordered_Spar_11	306214	306297	-	2	5_SpeGroup
iORF_88261	LL2011_005	SpC	1	36	ordered_Spar_11	309387	309422	+	1	5_SpeGroup
iORF_88262	LL2011_005	SpC	0	23	ordered_Spar_11	309390	309412	+	1	5_SpeGroup
iORF_88263	LL2011_005	SpC	0	33	ordered_Spar_11	309390	309422	+	1	5_SpeGroup
iORF_88255	LL2011_005	SpC	0	14	ordered_Spar_11	309424	309437	+	0	5_SpeGroup
iORF_88256	LL2011_005	SpC	1	123	ordered_Spar_11	309481	309603	-	2	4_divergent
iORF_88257	LL2011_005	SpC	1	24	ordered_Spar_11	309562	309585	+	0	1_conserved
iORF_88258	LL2011_005	SpC	0	24	ordered_Spar_11	309582	309605	-	0	5_SpeGroup
iORF_88274	LL2011_005	SpC	1	15	ordered_Spar_11	311232	311246	-	0	4_divergent
iORF_88276	LL2011_005	SpC	1	75	ordered_Spar_11	311247	311321	+	1	3_pPar
iORF_88268	LL2011_005	SpC	1	42	ordered_Spar_11	311315	311356	-	1	3_pPar
iORF_88269	LL2011_005	SpC	0	63	ordered_Spar_11	311340	311402	-	0	5_SpeGroup
iORF_88270	LL2011_005	SpC	0	90	ordered_Spar_11	311340	311429	-	0	5_SpeGroup
iORF_88272	LL2011_005	SpC	1	36	ordered_Spar_11	311396	311431	-	0	4_divergent
iORF_88285	LL2011_005	SpC	1	9	ordered_Spar_11	314097	314105	-	0	3_pPar
iORF_88311	LL2011_005	SpC	1	18	ordered_Spar_11	314138	314155	-	0	5_SpeGroup
iORF_88312	LL2011_005	SpC	1	42	ordered_Spar_11	314142	314183	+	0	4_divergent
iORF_88313	LL2011_005	SpC	0	73	ordered_Spar_11	314142	314214	+	0	5_SpeGroup
iORF_88280	LL2011_005	SpC	0	98	ordered_Spar_11	314200	314297	-	3	5_SpeGroup
iORF_88282	LL2011_005	SpC	0	165	ordered_Spar_11	314213	314377	+	4	5_SpeGroup
iORF_88286	LL2011_005	SpC	0	40	ordered_Spar_11	314246	314285	+	3	5_SpeGroup
iORF_88287	LL2011_005	SpC	1	132	ordered_Spar_11	314246	314377	+	4	5_SpeGroup
iORF_88288	LL2011_005	SpC	1	42	ordered_Spar_11	314255	314296	-	2	4_divergent
iORF_88290	LL2011_005	SpC	0	34	ordered_Spar_11	314285	314318	+	0	5_SpeGroup
iORF_88292	LL2011_005	SpC	0	72	ordered_Spar_11	314306	314377	+	1	6_polymorphic
iORF_88298	LL2011_005	SpC	0	54	ordered_Spar_11	314315	314368	-	0	6_polymorphic
iORF_88299	LL2011_005	SpC	1	72	ordered_Spar_11	314315	314386	-	1	6_polymorphic
iORF_88301	LL2011_005	SpC	0	26	ordered_Spar_11	314361	314386	-	1	6_polymorphic
iORF_89042	LL2011_005	SpC	0	38	ordered_Spar_11	323150	323187	-	4	5_SpeGroup
iORF_88990	LL2011_005	SpC	1	21	ordered_Spar_11	323167	323187	-	4	4_divergent
iORF_89028	LL2011_005	SpC	1	18	ordered_Spar_11	323199	323216	+	0	3_pPar
iORF_89041	LL2011_005	SpC	1	102	ordered_Spar_11	323224	323325	+	0	3_pPar
iORF_88979	LL2011_005	SpC	1	42	ordered_Spar_11	323261	323302	-	0	3_pPar
iORF_88982	LL2011_005	SpC	1	15	ordered_Spar_11	323351	323365	+	0	3_pPar
iORF_88985	LL2011_005	SpC	1	12	ordered_Spar_11	323366	323377	-	0	1_conserved
iORF_88987	LL2011_005	SpC	1	33	ordered_Spar_11	323372	323404	+	1	4_divergent
iORF_88988	LL2011_005	SpC	0	34	ordered_Spar_11	323372	323405	+	1	5_SpeGroup
iORF_88992	LL2011_005	SpC	0	54	ordered_Spar_11	323436	323489	-	1	5_SpeGroup
iORF_88993	LL2011_005	SpC	1	24	ordered_Spar_11	323441	323464	+	0	4_divergent
iORF_88996	LL2011_005	SpC	0	92	ordered_Spar_11	323480	323571	+	10	4_divergent
iORF_88997	LL2011_005	SpC	1	192	ordered_Spar_11	323480	323671	+	10	4_divergent
iORF_88998	LL2011_005	SpC	0	128	ordered_Spar_11	323486	323613	-	9	5_SpeGroup
iORF_88999	LL2011_005	SpC	0	140	ordered_Spar_11	323486	323625	-	9	7_ancest
iORF_89002	LL2011_005	SpC	0	45	ordered_Spar_11	323503	323547	-	0	5_SpeGroup
iORF_89003	LL2011_005	SpC	0	111	ordered_Spar_11	323503	323613	-	1	5_SpeGroup
iORF_89004	LL2011_005	SpC	1	123	ordered_Spar_11	323503	323625	-	1	5_SpeGroup
iORF_89007	LL2011_005	SpC	1	117	ordered_Spar_11	323582	323698	-	0	5_SpeGroup
iORF_89009	LL2011_005	SpC	0	155	ordered_Spar_11	323613	323767	-	0	5_SpeGroup
iORF_89010	LL2011_005	SpC	0	57	ordered_Spar_11	323642	323698	-	0	4_divergent
iORF_89011	LL2011_005	SpC	0	111	ordered_Spar_11	323642	323752	-	0	7_ancest
iORF_89012	LL2011_005	SpC	0	69	ordered_Spar_11	323646	323714	+	0	6_polymorphic
iORF_89013	LL2011_005	SpC	0	115	ordered_Spar_11	323653	323767	-	0	5_SpeGroup
iORF_89014	LL2011_005	SpC	1	132	ordered_Spar_11	323653	323784	-	0	5_SpeGroup
iORF_89018	LL2011_005	SpC	1	15	ordered_Spar_11	323706	323720	-	0	5_SpeGroup
iORF_89020	LL2011_005	SpC	0	79	ordered_Spar_11	323706	323784	-	0	4_divergent
iORF_89022	LL2011_005	SpC	0	30	ordered_Spar_11	323723	323752	-	0	5_SpeGroup
iORF_89023	LL2011_005	SpC	1	45	ordered_Spar_11	323723	323767	-	0	5_SpeGroup
iORF_89026	LL2011_005	SpC	0	28	ordered_Spar_11	323751	323778	+	0	6_polymorphic
iORF_89027	LL2011_005	SpC	1	63	ordered_Spar_11	323751	323813	+	0	6_polymorphic
iORF_89030	LL2011_005	SpC	0	36	ordered_Spar_11	323772	323807	+	0	4_divergent
iORF_89032	LL2011_005	SpC	1	48	ordered_Spar_11	323785	323832	-	1	4_divergent
iORF_89033	LL2011_005	SpC	0	32	ordered_Spar_11	323791	323822	+	1	5_SpeGroup
iORF_89034	LL2011_005	SpC	1	39	ordered_Spar_11	323791	323829	+	1	5_SpeGroup
iORF_89035	LL2011_005	SpC	0	99	ordered_Spar_11	323791	323889	+	1	4_divergent
iORF_89036	LL2011_005	SpC	0	23	ordered_Spar_11	323810	323832	-	1	5_SpeGroup
iORF_89038	LL2011_005	SpC	1	30	ordered_Spar_11	323865	323894	-	0	5_SpeGroup
iORF_89039	LL2011_005	SpC	0	9	ordered_Spar_11	323886	323894	-	0	6_polymorphic
iORF_89365	LL2011_005	SpC	1	69	ordered_Spar_11	330307	330375	-	1	5_SpeGroup
iORF_89368	LL2011_005	SpC	0	83	ordered_Spar_11	330312	330394	-	2	5_SpeGroup
iORF_89344	LL2011_005	SpC	1	18	ordered_Spar_11	330451	330468	+	1	4_divergent
iORF_89345	LL2011_005	SpC	0	23	ordered_Spar_11	330451	330473	+	1	4_divergent
iORF_89346	LL2011_005	SpC	0	23	ordered_Spar_11	330454	330476	-	1	4_divergent
iORF_89347	LL2011_005	SpC	1	66	ordered_Spar_11	330454	330519	-	2	6_polymorphic
iORF_89348	LL2011_005	SpC	0	9	ordered_Spar_11	330460	330468	+	0	5_SpeGroup
iORF_89352	LL2011_005	SpC	0	9	ordered_Spar_11	330555	330563	+	0	4_divergent
iORF_89353	LL2011_005	SpC	1	165	ordered_Spar_11	330560	330724	+	1	3_pPar
iORF_89354	LL2011_005	SpC	0	36	ordered_Spar_11	330565	330600	+	0	5_SpeGroup
iORF_89355	LL2011_005	SpC	0	48	ordered_Spar_11	330565	330612	+	0	5_SpeGroup
iORF_89357	LL2011_005	SpC	0	135	ordered_Spar_11	330615	330749	+	1	5_SpeGroup
iORF_89363	LL2011_005	SpC	0	96	ordered_Spar_11	330661	330756	+	1	5_SpeGroup
iORF_89366	LL2011_005	SpC	1	21	ordered_Spar_11	330702	330722	-	0	1_conserved
iORF_89367	LL2011_005	SpC	1	15	ordered_Spar_11	330733	330747	-	0	1_conserved
iORF_89369	LL2011_005	SpC	1	60	ordered_Spar_11	330828	330887	-	0	1_conserved
iORF_89370	LL2011_005	SpC	1	33	ordered_Spar_11	330847	330879	-	0	1_conserved
iORF_89373	LL2011_005	SpC	1	21	ordered_Spar_11	330891	330911	+	0	3_pPar
iORF_89390	LL2011_005	SpC	0	85	ordered_Spar_11	333918	334002	+	5	6_polymorphic
iORF_89406	LL2011_005	SpC	1	45	ordered_Spar_11	333964	334008	-	0	3_pPar
iORF_89394	LL2011_005	SpC	1	42	ordered_Spar_11	334101	334142	+	7	4_divergent
iORF_89422	LL2011_005	SpC	0	84	ordered_Spar_11	334724	334807	+	9	5_SpeGroup
iORF_89426	LL2011_005	SpC	0	15	ordered_Spar_11	334724	334738	+	0	7_ancest
iORF_89432	LL2011_005	SpC	0	25	ordered_Spar_11	334724	334748	+	0	5_SpeGroup
iORF_89434	LL2011_005	SpC	1	45	ordered_Spar_11	334724	334768	+	0	5_SpeGroup
iORF_89495	LL2011_005	SpC	0	9	ordered_Spar_11	334760	334768	+	0	5_SpeGroup
iORF_89411	LL2011_005	SpC	1	15	ordered_Spar_11	334801	334815	+	0	3_pPar
iORF_89460	LL2011_005	SpC	0	128	ordered_Spar_11	334961	335088	-	1	5_SpeGroup
iORF_89461	LL2011_005	SpC	1	9	ordered_Spar_11	334978	334986	+	0	3_pPar
iORF_89465	LL2011_005	SpC	1	21	ordered_Spar_11	334988	335008	-	0	4_divergent
iORF_89466	LL2011_005	SpC	0	101	ordered_Spar_11	334988	335088	-	1	7_ancest
iORF_89467	LL2011_005	SpC	1	36	ordered_Spar_11	335002	335037	+	0	5_SpeGroup
iORF_89468	LL2011_005	SpC	0	59	ordered_Spar_11	335002	335060	+	1	4_divergent
iORF_89470	LL2011_005	SpC	0	24	ordered_Spar_11	335013	335036	+	0	5_SpeGroup
iORF_89471	LL2011_005	SpC	1	48	ordered_Spar_11	335013	335060	+	1	5_SpeGroup
iORF_89472	LL2011_005	SpC	0	80	ordered_Spar_11	335013	335092	+	1	5_SpeGroup
iORF_89473	LL2011_005	SpC	0	63	ordered_Spar_11	335026	335088	-	1	7_ancest
iORF_89474	LL2011_005	SpC	0	83	ordered_Spar_11	335030	335112	+	1	6_polymorphic
iORF_89475	LL2011_005	SpC	0	56	ordered_Spar_11	335033	335088	-	1	5_SpeGroup
iORF_89476	LL2011_005	SpC	1	42	ordered_Spar_11	335057	335098	-	0	6_polymorphic
iORF_89481	LL2011_005	SpC	0	84	ordered_Spar_11	335085	335168	-	4	5_SpeGroup
iORF_89483	LL2011_005	SpC	0	61	ordered_Spar_11	335097	335157	+	4	5_SpeGroup
iORF_89488	LL2011_005	SpC	0	68	ordered_Spar_11	335101	335168	-	4	5_SpeGroup
iORF_89492	LL2011_005	SpC	0	24	ordered_Spar_11	335145	335168	-	0	6_polymorphic
iORF_89498	LL2011_005	SpC	0	69	ordered_Spar_11	335238	335306	+	0	4_divergent
iORF_89499	LL2011_005	SpC	1	93	ordered_Spar_11	335238	335330	+	0	4_divergent
iORF_89500	LL2011_005	SpC	1	9	ordered_Spar_11	335278	335286	+	0	1_conserved
iORF_89501	LL2011_005	SpC	1	36	ordered_Spar_11	335314	335349	+	0	3_pPar
iORF_89502	LL2011_005	SpC	0	50	ordered_Spar_11	335327	335376	-	1	5_SpeGroup
iORF_89506	LL2011_005	SpC	1	9	ordered_Spar_11	335375	335383	+	1	3_pPar
iORF_89509	LL2011_005	SpC	1	105	ordered_Spar_11	335390	335494	+	0	3_pPar
iORF_89511	LL2011_005	SpC	0	45	ordered_Spar_11	335517	335561	-	1	5_SpeGroup
iORF_89512	LL2011_005	SpC	1	105	ordered_Spar_11	335517	335621	-	3	4_divergent
iORF_89515	LL2011_005	SpC	0	74	ordered_Spar_11	335552	335625	-	2	5_SpeGroup
iORF_89516	LL2011_005	SpC	0	44	ordered_Spar_11	335578	335621	-	2	5_SpeGroup
iORF_89517	LL2011_005	SpC	1	48	ordered_Spar_11	335578	335625	-	2	4_divergent
iORF_89523	LL2011_005	SpC	0	64	ordered_Spar_11	335624	335687	+	0	5_SpeGroup
iORF_89524	LL2011_005	SpC	0	165	ordered_Spar_11	335624	335788	+	2	5_SpeGroup
iORF_89525	LL2011_005	SpC	1	213	ordered_Spar_11	335624	335836	+	2	5_SpeGroup
iORF_89526	LL2011_005	SpC	0	333	ordered_Spar_11	335624	335956	+	3	7_ancest
iORF_89413	LL2011_005	SpC	0	96	ordered_Spar_11	335774	335869	+	0	5_SpeGroup
iORF_89415	LL2011_005	SpC	1	105	ordered_Spar_11	335852	335956	+	1	4_divergent
iORF_89418	LL2011_005	SpC	1	60	ordered_Spar_11	335884	335943	-	0	4_divergent
iORF_89419	LL2011_005	SpC	0	119	ordered_Spar_11	335884	336002	-	1	5_SpeGroup
iORF_89421	LL2011_005	SpC	1	57	ordered_Spar_11	335946	336002	-	1	4_divergent
iORF_89424	LL2011_005	SpC	1	66	ordered_Spar_11	336077	336142	+	1	3_pPar
iORF_89435	LL2011_005	SpC	0	24	ordered_Spar_11	336111	336134	-	0	5_SpeGroup
iORF_89439	LL2011_005	SpC	0	24	ordered_Spar_11	336143	336166	+	0	5_SpeGroup
iORF_89441	LL2011_005	SpC	1	72	ordered_Spar_11	336143	336214	+	0	6_polymorphic
iORF_89443	LL2011_005	SpC	1	21	ordered_Spar_11	336167	336187	-	0	1_conserved
iORF_89444	LL2011_005	SpC	0	33	ordered_Spar_11	336182	336214	+	0	5_SpeGroup
iORF_89445	LL2011_005	SpC	0	111	ordered_Spar_11	336189	336299	-	0	5_SpeGroup
iORF_89446	LL2011_005	SpC	1	105	ordered_Spar_11	336195	336299	-	0	6_polymorphic
iORF_89447	LL2011_005	SpC	0	116	ordered_Spar_11	336195	336310	-	0	6_polymorphic
iORF_89448	LL2011_005	SpC	0	101	ordered_Spar_11	336199	336299	-	0	6_polymorphic
iORF_89449	LL2011_005	SpC	1	72	ordered_Spar_11	336235	336306	+	0	6_polymorphic
iORF_89450	LL2011_005	SpC	0	80	ordered_Spar_11	336235	336314	+	0	6_polymorphic
iORF_89453	LL2011_005	SpC	1	48	ordered_Spar_11	336263	336310	-	0	6_polymorphic
iORF_89544	LL2011_005	SpC	1	66	ordered_Spar_11	338335	338400	+	5	4_divergent
iORF_89545	LL2011_005	SpC	0	54	ordered_Spar_11	338335	338388	+	5	6_polymorphic
iORF_89547	LL2011_005	SpC	1	117	ordered_Spar_11	338340	338456	+	6	5_SpeGroup
iORF_89548	LL2011_005	SpC	0	128	ordered_Spar_11	338340	338467	+	6	4_divergent
iORF_89563	LL2011_005	SpC	0	66	ordered_Spar_11	338344	338409	-	0	4_divergent
iORF_89577	LL2011_005	SpC	1	24	ordered_Spar_11	338381	338404	-	0	3_pPar
iORF_89579	LL2011_005	SpC	0	33	ordered_Spar_11	338392	338424	+	0	5_SpeGroup
iORF_89528	LL2011_005	SpC	1	21	ordered_Spar_11	338421	338441	-	0	3_pPar
iORF_89530	LL2011_005	SpC	1	9	ordered_Spar_11	338428	338436	+	0	3_pPar
iORF_89534	LL2011_005	SpC	0	33	ordered_Spar_11	338519	338551	-	2	4_divergent
iORF_89535	LL2011_005	SpC	1	126	ordered_Spar_11	338519	338644	-	9	5_SpeGroup
iORF_89536	LL2011_005	SpC	0	77	ordered_Spar_11	338568	338644	-	6	5_SpeGroup
iORF_89537	LL2011_005	SpC	0	33	ordered_Spar_11	338570	338602	+	1	5_SpeGroup
iORF_89538	LL2011_005	SpC	1	81	ordered_Spar_11	338570	338650	+	6	5_SpeGroup
iORF_89539	LL2011_005	SpC	0	94	ordered_Spar_11	338570	338663	+	6	5_SpeGroup
iORF_89540	LL2011_005	SpC	0	61	ordered_Spar_11	338584	338644	-	5	5_SpeGroup
iORF_89542	LL2011_005	SpC	0	144	ordered_Spar_11	338625	338768	-	6	7_ancest
iORF_89543	LL2011_005	SpC	1	147	ordered_Spar_11	338625	338771	-	7	5_SpeGroup
iORF_89550	LL2011_005	SpC	1	111	ordered_Spar_11	338692	338802	+	9	5_SpeGroup
iORF_89551	LL2011_005	SpC	0	165	ordered_Spar_11	338692	338856	+	11	5_SpeGroup
iORF_89552	LL2011_005	SpC	0	192	ordered_Spar_11	338692	338883	+	11	7_ancest
iORF_89553	LL2011_005	SpC	0	193	ordered_Spar_11	338692	338884	+	11	7_ancest
iORF_89556	LL2011_005	SpC	0	60	ordered_Spar_11	338711	338770	+	2	7_ancest
iORF_89557	LL2011_005	SpC	0	62	ordered_Spar_11	338711	338772	+	4	4_divergent
iORF_89558	LL2011_005	SpC	1	63	ordered_Spar_11	338711	338773	+	4	5_SpeGroup
iORF_89559	LL2011_005	SpC	0	57	ordered_Spar_11	338712	338768	-	2	5_SpeGroup
iORF_89561	LL2011_005	SpC	1	126	ordered_Spar_11	338757	338882	+	6	5_SpeGroup
iORF_89562	LL2011_005	SpC	1	69	ordered_Spar_11	338765	338833	-	4	5_SpeGroup
iORF_89565	LL2011_005	SpC	0	18	ordered_Spar_11	338785	338802	+	0	4_divergent
iORF_89566	LL2011_005	SpC	0	15	ordered_Spar_11	338813	338827	-	0	5_SpeGroup
iORF_89567	LL2011_005	SpC	0	86	ordered_Spar_11	338813	338898	-	2	7_ancest
iORF_89569	LL2011_005	SpC	0	90	ordered_Spar_11	338833	338922	-	3	5_SpeGroup
iORF_89570	LL2011_005	SpC	0	70	ordered_Spar_11	338853	338922	-	1	4_divergent
iORF_89571	LL2011_005	SpC	1	60	ordered_Spar_11	338863	338922	-	1	5_SpeGroup
iORF_89572	LL2011_005	SpC	0	9	ordered_Spar_11	338893	338901	+	0	7_ancest
iORF_89573	LL2011_005	SpC	0	12	ordered_Spar_11	338893	338904	+	1	4_divergent
iORF_89574	LL2011_005	SpC	1	33	ordered_Spar_11	338893	338925	+	1	5_SpeGroup
iORF_89575	LL2011_005	SpC	1	12	ordered_Spar_11	338922	338933	-	0	4_divergent
iORF_89588	LL2011_005	SpC	0	46	ordered_Spar_11	339458	339503	+	0	4_divergent
iORF_89590	LL2011_005	SpC	0	40	ordered_Spar_11	339471	339510	-	0	4_divergent
iORF_89591	LL2011_005	SpC	1	21	ordered_Spar_11	339490	339510	-	0	5_SpeGroup
iORF_89603	LL2011_005	SpC	1	21	ordered_Spar_11	339602	339622	-	0	1_conserved
iORF_89612	LL2011_005	SpC	1	48	ordered_Spar_11	340838	340885	+	1	3_pPar
iORF_89614	LL2011_005	SpC	0	95	ordered_Spar_11	340852	340946	-	1	6_polymorphic
iORF_89615	LL2011_005	SpC	0	175	ordered_Spar_11	340852	341026	-	4	6_polymorphic
iORF_89616	LL2011_005	SpC	0	27	ordered_Spar_11	340862	340888	-	1	6_polymorphic
iORF_89617	LL2011_005	SpC	1	165	ordered_Spar_11	340862	341026	-	4	6_polymorphic
iORF_89619	LL2011_005	SpC	1	69	ordered_Spar_11	340878	340946	-	0	6_polymorphic
iORF_89620	LL2011_005	SpC	0	149	ordered_Spar_11	340878	341026	-	3	6_polymorphic
iORF_89622	LL2011_005	SpC	0	20	ordered_Spar_11	340887	340906	+	0	4_divergent
iORF_89625	LL2011_005	SpC	0	40	ordered_Spar_11	341013	341052	+	0	6_polymorphic
iORF_89627	LL2011_005	SpC	1	84	ordered_Spar_11	341013	341096	+	0	4_divergent
iORF_89628	LL2011_005	SpC	0	121	ordered_Spar_11	341013	341133	+	0	6_polymorphic
iORF_89629	LL2011_005	SpC	0	166	ordered_Spar_11	341030	341195	+	2	5_SpeGroup
iORF_89630	LL2011_005	SpC	1	243	ordered_Spar_11	341030	341272	+	4	5_SpeGroup
iORF_89631	LL2011_005	SpC	0	263	ordered_Spar_11	341030	341292	+	5	5_SpeGroup
iORF_89632	LL2011_005	SpC	1	24	ordered_Spar_11	341035	341058	-	0	3_pPar
iORF_89635	LL2011_005	SpC	0	151	ordered_Spar_11	341055	341205	-	2	5_SpeGroup
iORF_89640	LL2011_005	SpC	1	129	ordered_Spar_11	341087	341215	-	3	4_divergent
iORF_89641	LL2011_005	SpC	1	18	ordered_Spar_11	341106	341123	+	0	1_conserved
iORF_89642	LL2011_005	SpC	1	96	ordered_Spar_11	341110	341205	-	2	4_divergent
iORF_89643	LL2011_005	SpC	0	106	ordered_Spar_11	341110	341215	-	3	6_polymorphic
iORF_89646	LL2011_005	SpC	0	44	ordered_Spar_11	341172	341215	-	1	6_polymorphic
iORF_89648	LL2011_005	SpC	0	17	ordered_Spar_11	341204	341220	+	1	6_polymorphic
iORF_89649	LL2011_005	SpC	0	69	ordered_Spar_11	341204	341272	+	2	6_polymorphic
iORF_89650	LL2011_005	SpC	0	24	ordered_Spar_11	341215	341238	-	0	4_divergent
iORF_89652	LL2011_005	SpC	1	12	ordered_Spar_11	341227	341238	-	0	4_divergent
iORF_89653	LL2011_005	SpC	1	42	ordered_Spar_11	341249	341290	-	1	4_divergent
iORF_89656	LL2011_005	SpC	1	21	ordered_Spar_11	341272	341292	+	1	4_divergent
iORF_89662	LL2011_005	SpC	1	93	ordered_Spar_11	342808	342900	+	0	3_pPar
iORF_89664	LL2011_005	SpC	1	24	ordered_Spar_11	342827	342850	-	0	5_SpeGroup
iORF_89668	LL2011_005	SpC	1	9	ordered_Spar_11	342850	342858	-	0	3_pPar
iORF_89671	LL2011_005	SpC	1	39	ordered_Spar_11	342882	342920	-	0	6_polymorphic
iORF_89672	LL2011_005	SpC	0	78	ordered_Spar_11	342882	342959	-	0	6_polymorphic
iORF_89680	LL2011_005	SpC	1	9	ordered_Spar_11	342919	342927	+	0	6_polymorphic
iORF_89682	LL2011_005	SpC	1	36	ordered_Spar_11	342924	342959	-	0	6_polymorphic
iORF_89695	LL2011_005	SpC	1	15	ordered_Spar_11	343020	343034	-	0	3_pPar
iORF_89700	LL2011_005	SpC	1	54	ordered_Spar_11	343031	343084	-	1	5_SpeGroup
iORF_89701	LL2011_005	SpC	0	147	ordered_Spar_11	343031	343177	-	2	7_ancest
iORF_89702	LL2011_005	SpC	0	213	ordered_Spar_11	343031	343243	-	3	6_polymorphic
iORF_89703	LL2011_005	SpC	1	30	ordered_Spar_11	343033	343062	+	0	4_divergent
iORF_89704	LL2011_005	SpC	0	69	ordered_Spar_11	343033	343101	+	2	5_SpeGroup
iORF_89705	LL2011_005	SpC	0	40	ordered_Spar_11	343045	343084	-	1	5_SpeGroup
iORF_89707	LL2011_005	SpC	0	130	ordered_Spar_11	343048	343177	-	2	5_SpeGroup
iORF_89709	LL2011_005	SpC	0	185	ordered_Spar_11	343059	343243	-	3	6_polymorphic
iORF_89712	LL2011_005	SpC	1	147	ordered_Spar_11	343097	343243	-	1	5_SpeGroup
iORF_89713	LL2011_005	SpC	0	18	ordered_Spar_11	343110	343127	+	0	5_SpeGroup
iORF_89714	LL2011_005	SpC	0	110	ordered_Spar_11	343134	343243	-	1	5_SpeGroup
iORF_89715	LL2011_005	SpC	0	135	ordered_Spar_11	343134	343268	-	2	5_SpeGroup
iORF_89718	LL2011_005	SpC	1	78	ordered_Spar_11	343146	343223	+	1	5_SpeGroup
iORF_89719	LL2011_005	SpC	0	83	ordered_Spar_11	343146	343228	+	1	5_SpeGroup
iORF_89722	LL2011_005	SpC	1	42	ordered_Spar_11	343187	343228	+	0	6_polymorphic
iORF_89724	LL2011_005	SpC	0	24	ordered_Spar_11	343200	343223	+	0	4_divergent
iORF_89726	LL2011_005	SpC	1	36	ordered_Spar_11	343228	343263	+	1	5_SpeGroup
iORF_89728	LL2011_005	SpC	0	45	ordered_Spar_11	343250	343294	+	0	5_SpeGroup
iORF_89729	LL2011_005	SpC	0	57	ordered_Spar_11	343291	343347	-	0	5_SpeGroup
iORF_89730	LL2011_005	SpC	1	24	ordered_Spar_11	343328	343351	-	0	4_divergent
iORF_89731	LL2011_005	SpC	1	9	ordered_Spar_11	343346	343354	+	0	3_pPar
iORF_89749	LL2011_005	SpC	1	51	ordered_Spar_11	343827	343877	-	0	6_polymorphic
iORF_89750	LL2011_005	SpC	0	212	ordered_Spar_11	343827	344038	-	6	6_polymorphic
iORF_89735	LL2011_005	SpC	1	9	ordered_Spar_11	343876	343884	+	0	1_conserved
iORF_89740	LL2011_005	SpC	1	36	ordered_Spar_11	343922	343957	-	2	3_pPar
iORF_89741	LL2011_005	SpC	1	21	ordered_Spar_11	343933	343953	-	0	1_conserved
iORF_89747	LL2011_005	SpC	1	12	ordered_Spar_11	344067	344078	+	0	1_conserved
iORF_89758	LL2011_005	SpC	1	12	ordered_Spar_11	347226	347237	+	0	3_pPar
iORF_89772	LL2011_005	SpC	1	63	ordered_Spar_11	347257	347319	+	2	6_polymorphic
iORF_89774	LL2011_005	SpC	0	133	ordered_Spar_11	347257	347389	+	3	6_polymorphic
iORF_89775	LL2011_005	SpC	1	30	ordered_Spar_11	347280	347309	-	0	3_pPar
iORF_89777	LL2011_005	SpC	0	12	ordered_Spar_11	347308	347319	+	0	6_polymorphic
iORF_89754	LL2011_005	SpC	0	129	ordered_Spar_11	347316	347444	-	3	5_SpeGroup
iORF_89755	LL2011_005	SpC	0	51	ordered_Spar_11	347321	347371	-	1	5_SpeGroup
iORF_89759	LL2011_005	SpC	1	15	ordered_Spar_11	347370	347384	+	0	1_conserved
iORF_89760	LL2011_005	SpC	1	78	ordered_Spar_11	347377	347454	-	3	5_SpeGroup
iORF_89762	LL2011_005	SpC	0	68	ordered_Spar_11	347389	347456	+	3	4_divergent
iORF_89763	LL2011_005	SpC	1	105	ordered_Spar_11	347389	347493	+	3	5_SpeGroup
iORF_89764	LL2011_005	SpC	1	33	ordered_Spar_11	347412	347444	-	2	4_divergent
iORF_89766	LL2011_005	SpC	0	14	ordered_Spar_11	347441	347454	-	1	4_divergent
iORF_89767	LL2011_005	SpC	0	18	ordered_Spar_11	347476	347493	+	0	4_divergent
iORF_89770	LL2011_005	SpC	1	12	ordered_Spar_11	347566	347577	-	0	1_conserved
iORF_89808	LL2011_005	SpC	0	90	ordered_Spar_11	348163	348252	-	1	6_polymorphic
iORF_89782	LL2011_005	SpC	1	90	ordered_Spar_11	348170	348259	+	1	5_SpeGroup
iORF_89783	LL2011_005	SpC	0	134	ordered_Spar_11	348170	348303	+	1	5_SpeGroup
iORF_89784	LL2011_005	SpC	0	63	ordered_Spar_11	348170	348232	+	0	4_divergent
iORF_89795	LL2011_005	SpC	0	86	ordered_Spar_11	348180	348265	-	1	5_SpeGroup
iORF_89805	LL2011_005	SpC	1	45	ordered_Spar_11	348221	348265	-	1	4_divergent
iORF_89780	LL2011_005	SpC	1	39	ordered_Spar_11	348289	348327	-	0	6_polymorphic
iORF_89796	LL2011_005	SpC	1	114	ordered_Spar_11	348394	348507	-	12	5_SpeGroup
iORF_89798	LL2011_005	SpC	1	21	ordered_Spar_11	348403	348423	+	0	6_polymorphic
iORF_89802	LL2011_005	SpC	0	62	ordered_Spar_11	348420	348481	+	12	6_polymorphic
iORF_89804	LL2011_005	SpC	1	42	ordered_Spar_11	348504	348545	-	0	4_divergent
iORF_89820	LL2011_005	SpC	1	15	ordered_Spar_11	349440	349454	-	0	3_pPar
iORF_89823	LL2011_005	SpC	0	47	ordered_Spar_11	349444	349490	+	6	5_SpeGroup
iORF_89824	LL2011_005	SpC	0	39	ordered_Spar_11	349458	349496	-	1	6_polymorphic
iORF_89825	LL2011_005	SpC	0	45	ordered_Spar_11	349458	349502	-	1	6_polymorphic
iORF_89826	LL2011_005	SpC	1	9	ordered_Spar_11	349491	349499	+	0	3_pPar
iORF_89827	LL2011_005	SpC	1	24	ordered_Spar_11	349496	349519	+	0	6_polymorphic
iORF_89829	LL2011_005	SpC	1	12	ordered_Spar_11	349558	349569	+	0	5_SpeGroup
iORF_89839	LL2011_005	SpC	0	27	ordered_Spar_11	349715	349741	-	0	5_SpeGroup
iORF_89850	LL2011_005	SpC	1	12	ordered_Spar_11	351980	351991	+	0	1_conserved
iORF_89864	LL2011_005	SpC	0	236	ordered_Spar_11	351993	352228	-	1	5_SpeGroup
iORF_89874	LL2011_005	SpC	1	24	ordered_Spar_11	352039	352062	+	0	1_conserved
iORF_89852	LL2011_005	SpC	1	27	ordered_Spar_11	352112	352138	+	0	3_pPar
iORF_89855	LL2011_005	SpC	1	108	ordered_Spar_11	352121	352228	-	1	4_divergent
iORF_89860	LL2011_005	SpC	1	135	ordered_Spar_11	352164	352298	+	1	3_pPar
iORF_89862	LL2011_005	SpC	1	102	ordered_Spar_11	352177	352278	+	1	3_pPar
iORF_89870	LL2011_005	SpC	1	27	ordered_Spar_11	352314	352340	-	0	3_pPar
iORF_89871	LL2011_005	SpC	1	60	ordered_Spar_11	352333	352392	-	0	4_divergent
iORF_89917	LL2011_005	SpC	1	36	ordered_Spar_11	353779	353814	-	0	6_polymorphic
iORF_89919	LL2011_005	SpC	0	45	ordered_Spar_11	353779	353823	-	0	6_polymorphic
iORF_89935	LL2011_005	SpC	0	36	ordered_Spar_11	353781	353816	+	0	5_SpeGroup
iORF_89938	LL2011_005	SpC	0	90	ordered_Spar_11	353781	353870	+	1	7_ancest
iORF_89944	LL2011_005	SpC	1	165	ordered_Spar_11	353870	354034	+	14	5_SpeGroup
iORF_89889	LL2011_005	SpC	0	54	ordered_Spar_11	353937	353990	+	0	5_SpeGroup
iORF_89891	LL2011_005	SpC	1	9	ordered_Spar_11	353978	353986	-	0	1_conserved
iORF_89893	LL2011_005	SpC	1	51	ordered_Spar_11	354003	354053	-	0	1_conserved
iORF_89894	LL2011_005	SpC	1	81	ordered_Spar_11	354007	354087	-	0	6_polymorphic
iORF_89896	LL2011_005	SpC	0	105	ordered_Spar_11	354029	354133	-	1	5_SpeGroup
iORF_89897	LL2011_005	SpC	0	268	ordered_Spar_11	354029	354296	-	3	6_polymorphic
iORF_89898	LL2011_005	SpC	1	318	ordered_Spar_11	354029	354346	-	3	6_polymorphic
iORF_89899	LL2011_005	SpC	1	42	ordered_Spar_11	354031	354072	+	0	6_polymorphic
iORF_89900	LL2011_005	SpC	0	43	ordered_Spar_11	354031	354073	+	0	5_SpeGroup
iORF_89902	LL2011_005	SpC	0	21	ordered_Spar_11	354052	354072	+	0	6_polymorphic
iORF_89905	LL2011_005	SpC	0	27	ordered_Spar_11	354061	354087	-	0	5_SpeGroup
iORF_89906	LL2011_005	SpC	0	19	ordered_Spar_11	354069	354087	-	0	5_SpeGroup
iORF_89907	LL2011_005	SpC	0	65	ordered_Spar_11	354069	354133	-	1	6_polymorphic
iORF_89908	LL2011_005	SpC	1	81	ordered_Spar_11	354069	354149	-	1	5_SpeGroup
iORF_89909	LL2011_005	SpC	0	278	ordered_Spar_11	354069	354346	-	3	6_polymorphic
iORF_89910	LL2011_005	SpC	1	33	ordered_Spar_11	354086	354118	+	1	5_SpeGroup
iORF_89911	LL2011_005	SpC	0	53	ordered_Spar_11	354086	354138	+	1	5_SpeGroup
iORF_89912	LL2011_005	SpC	0	113	ordered_Spar_11	354086	354198	+	1	7_ancest
iORF_89913	LL2011_005	SpC	0	132	ordered_Spar_11	354086	354217	+	1	5_SpeGroup
iORF_89914	LL2011_005	SpC	0	59	ordered_Spar_11	354091	354149	-	1	5_SpeGroup
iORF_89915	LL2011_005	SpC	0	50	ordered_Spar_11	354100	354149	-	1	4_divergent
iORF_89920	LL2011_005	SpC	0	139	ordered_Spar_11	354208	354346	-	2	6_polymorphic
iORF_89921	LL2011_005	SpC	1	63	ordered_Spar_11	354234	354296	-	2	6_polymorphic
iORF_89922	LL2011_005	SpC	0	113	ordered_Spar_11	354234	354346	-	2	6_polymorphic
iORF_89923	LL2011_005	SpC	0	29	ordered_Spar_11	354238	354266	+	2	6_polymorphic
iORF_89924	LL2011_005	SpC	1	63	ordered_Spar_11	354238	354300	+	2	6_polymorphic
iORF_89925	LL2011_005	SpC	0	103	ordered_Spar_11	354238	354340	+	2	6_polymorphic
iORF_89927	LL2011_005	SpC	0	25	ordered_Spar_11	354242	354266	+	2	6_polymorphic
iORF_89928	LL2011_005	SpC	0	59	ordered_Spar_11	354242	354300	+	2	6_polymorphic
iORF_89929	LL2011_005	SpC	1	99	ordered_Spar_11	354242	354340	+	2	6_polymorphic
iORF_89930	LL2011_005	SpC	0	21	ordered_Spar_11	354276	354296	-	0	4_divergent
iORF_89931	LL2011_005	SpC	0	54	ordered_Spar_11	354293	354346	-	0	5_SpeGroup
iORF_89932	LL2011_005	SpC	0	30	ordered_Spar_11	354311	354340	+	0	6_polymorphic
iORF_89934	LL2011_005	SpC	1	15	ordered_Spar_11	354384	354398	-	0	1_conserved
iORF_89937	LL2011_005	SpC	1	24	ordered_Spar_11	354451	354474	-	0	5_SpeGroup
iORF_89939	LL2011_005	SpC	1	54	ordered_Spar_11	354458	354511	-	0	1_conserved
iORF_89940	LL2011_005	SpC	1	39	ordered_Spar_11	354493	354531	-	0	4_divergent
iORF_89978	LL2011_005	SpC	1	111	ordered_Spar_11	355601	355711	-	2	5_SpeGroup
iORF_89954	LL2011_005	SpC	0	96	ordered_Spar_11	355616	355711	-	2	5_SpeGroup
iORF_89966	LL2011_005	SpC	0	72	ordered_Spar_11	355630	355701	-	0	5_SpeGroup
iORF_89975	LL2011_005	SpC	1	54	ordered_Spar_11	355648	355701	-	0	4_divergent
iORF_89946	LL2011_005	SpC	0	119	ordered_Spar_11	355711	355829	-	1	6_polymorphic
iORF_89947	LL2011_005	SpC	0	97	ordered_Spar_11	355733	355829	-	1	6_polymorphic
iORF_89949	LL2011_005	SpC	1	18	ordered_Spar_11	355757	355774	+	0	6_polymorphic
iORF_89950	LL2011_005	SpC	0	92	ordered_Spar_11	355757	355848	+	1	7_ancest
iORF_89953	LL2011_005	SpC	1	66	ordered_Spar_11	355764	355829	-	1	6_polymorphic
iORF_89956	LL2011_005	SpC	1	24	ordered_Spar_11	355823	355846	-	0	4_divergent
iORF_89957	LL2011_005	SpC	0	12	ordered_Spar_11	355835	355846	-	0	5_SpeGroup
iORF_89962	LL2011_005	SpC	0	30	ordered_Spar_11	355884	355913	+	0	5_SpeGroup
iORF_89963	LL2011_005	SpC	1	36	ordered_Spar_11	355903	355938	+	0	4_divergent
iORF_90015	LL2011_005	SpC	0	21	ordered_Spar_11	358919	358939	-	0	5_SpeGroup
iORF_90016	LL2011_005	SpC	1	45	ordered_Spar_11	358919	358963	-	0	4_divergent
iORF_89980	LL2011_005	SpC	1	33	ordered_Spar_11	358938	358970	+	0	4_divergent
iORF_89981	LL2011_005	SpC	0	46	ordered_Spar_11	358938	358983	+	0	6_polymorphic
iORF_89982	LL2011_005	SpC	0	130	ordered_Spar_11	358938	359067	+	1	6_polymorphic
iORF_89983	LL2011_005	SpC	0	16	ordered_Spar_11	358948	358963	-	0	5_SpeGroup
iORF_89984	LL2011_005	SpC	1	18	ordered_Spar_11	358960	358977	-	0	6_polymorphic
iORF_89986	LL2011_005	SpC	0	42	ordered_Spar_11	358960	359001	-	1	6_polymorphic
iORF_89988	LL2011_005	SpC	1	21	ordered_Spar_11	358981	359001	-	1	6_polymorphic
iORF_89989	LL2011_005	SpC	0	111	ordered_Spar_11	358998	359108	-	1	6_polymorphic
iORF_89990	LL2011_005	SpC	1	15	ordered_Spar_11	359000	359014	+	0	6_polymorphic
iORF_89991	LL2011_005	SpC	0	48	ordered_Spar_11	359000	359047	+	0	6_polymorphic
iORF_89992	LL2011_005	SpC	1	81	ordered_Spar_11	359028	359108	-	1	5_SpeGroup
iORF_89993	LL2011_005	SpC	1	24	ordered_Spar_11	359057	359080	-	0	6_polymorphic
iORF_89994	LL2011_005	SpC	0	52	ordered_Spar_11	359057	359108	-	1	6_polymorphic
iORF_90001	LL2011_005	SpC	0	9	ordered_Spar_11	359161	359169	+	0	5_SpeGroup
iORF_90002	LL2011_005	SpC	1	51	ordered_Spar_11	359161	359211	+	1	4_divergent
iORF_90004	LL2011_005	SpC	1	9	ordered_Spar_11	359208	359216	-	0	1_conserved
iORF_90005	LL2011_005	SpC	0	33	ordered_Spar_11	359237	359269	+	0	6_polymorphic
iORF_90063	LL2011_005	SpC	1	30	ordered_Spar_11	360114	360143	+	0	3_pPar
iORF_90064	LL2011_005	SpC	1	21	ordered_Spar_11	360147	360167	+	1	4_divergent
iORF_90067	LL2011_005	SpC	0	149	ordered_Spar_11	360147	360295	+	14	5_SpeGroup
iORF_90018	LL2011_005	SpC	1	114	ordered_Spar_11	360154	360267	-	13	4_divergent
iORF_90019	LL2011_005	SpC	0	86	ordered_Spar_11	360161	360246	-	13	6_polymorphic
iORF_90020	LL2011_005	SpC	0	107	ordered_Spar_11	360161	360267	-	13	7_ancest
iORF_90022	LL2011_005	SpC	1	93	ordered_Spar_11	360167	360259	+	13	5_SpeGroup
iORF_90023	LL2011_005	SpC	0	104	ordered_Spar_11	360167	360270	+	13	5_SpeGroup
iORF_90024	LL2011_005	SpC	0	36	ordered_Spar_11	360242	360277	-	0	5_SpeGroup
iORF_90025	LL2011_005	SpC	0	95	ordered_Spar_11	360245	360339	+	2	5_SpeGroup
iORF_90027	LL2011_005	SpC	1	15	ordered_Spar_11	360256	360270	+	0	4_divergent
iORF_90030	LL2011_005	SpC	1	12	ordered_Spar_11	360306	360317	-	0	5_SpeGroup
iORF_90034	LL2011_005	SpC	1	12	ordered_Spar_11	360327	360338	+	0	5_SpeGroup
iORF_90035	LL2011_005	SpC	0	38	ordered_Spar_11	360327	360364	+	1	6_polymorphic
iORF_90042	LL2011_005	SpC	0	12	ordered_Spar_11	360353	360364	+	0	6_polymorphic
iORF_90056	LL2011_005	SpC	0	8	ordered_Spar_11	360414	360421	+	1	6_polymorphic
iORF_90057	LL2011_005	SpC	1	12	ordered_Spar_11	360414	360425	+	1	6_polymorphic
iORF_90059	LL2011_005	SpC	1	45	ordered_Spar_11	360457	360501	+	0	4_divergent
iORF_90060	LL2011_005	SpC	0	18	ordered_Spar_11	360467	360484	-	0	5_SpeGroup
iORF_90083	LL2011_005	SpC	0	115	ordered_Spar_11	362443	362557	-	2	5_SpeGroup
iORF_90087	LL2011_005	SpC	0	67	ordered_Spar_11	362471	362537	-	1	5_SpeGroup
iORF_90088	LL2011_005	SpC	1	87	ordered_Spar_11	362471	362557	-	1	5_SpeGroup
iORF_90091	LL2011_005	SpC	0	34	ordered_Spar_11	362494	362527	-	1	5_SpeGroup
iORF_90092	LL2011_005	SpC	0	64	ordered_Spar_11	362494	362557	-	1	7_ancest
iORF_90093	LL2011_005	SpC	1	15	ordered_Spar_11	362494	362508	-	0	4_divergent
iORF_90094	LL2011_005	SpC	1	24	ordered_Spar_11	362514	362537	-	0	5_SpeGroup
iORF_90068	LL2011_005	SpC	1	153	ordered_Spar_11	362526	362678	+	2	4_divergent
iORF_90070	LL2011_005	SpC	0	24	ordered_Spar_11	362534	362557	-	0	4_divergent
iORF_90072	LL2011_005	SpC	1	48	ordered_Spar_11	362571	362618	-	0	3_pPar
iORF_90075	LL2011_005	SpC	1	27	ordered_Spar_11	362581	362607	+	0	3_pPar
iORF_90076	LL2011_005	SpC	0	18	ordered_Spar_11	362611	362628	+	2	5_SpeGroup
iORF_90077	LL2011_005	SpC	1	12	ordered_Spar_11	362617	362628	+	2	4_divergent
iORF_90081	LL2011_005	SpC	1	36	ordered_Spar_11	362625	362660	-	0	4_divergent
iORF_90082	LL2011_005	SpC	0	27	ordered_Spar_11	362634	362660	-	0	5_SpeGroup
iORF_90084	LL2011_005	SpC	0	15	ordered_Spar_11	362664	362678	+	0	5_SpeGroup
iORF_90086	LL2011_005	SpC	0	9	ordered_Spar_11	362687	362695	-	0	4_divergent
iORF_90173	LL2011_005	SpC	1	84	ordered_Spar_11	365901	365984	+	1	3_pPar
iORF_90174	LL2011_005	SpC	1	24	ordered_Spar_11	365986	366009	+	0	4_divergent
iORF_90176	LL2011_005	SpC	0	54	ordered_Spar_11	365986	366039	+	1	5_SpeGroup
iORF_90146	LL2011_005	SpC	1	78	ordered_Spar_11	366088	366165	-	1	4_divergent
iORF_90150	LL2011_005	SpC	1	27	ordered_Spar_11	366103	366129	+	1	5_SpeGroup
iORF_90153	LL2011_005	SpC	0	87	ordered_Spar_11	366104	366190	-	1	6_polymorphic
iORF_90154	LL2011_005	SpC	1	21	ordered_Spar_11	366132	366152	+	0	3_pPar
iORF_90156	LL2011_005	SpC	0	21	ordered_Spar_11	366145	366165	-	0	5_SpeGroup
iORF_90124	LL2011_005	SpC	1	48	ordered_Spar_11	366352	366399	-	2	4_divergent
iORF_90127	LL2011_005	SpC	0	12	ordered_Spar_11	366398	366409	+	0	5_SpeGroup
iORF_90128	LL2011_005	SpC	1	105	ordered_Spar_11	366398	366502	+	8	5_SpeGroup
iORF_90129	LL2011_005	SpC	0	110	ordered_Spar_11	366398	366507	+	8	5_SpeGroup
iORF_90130	LL2011_005	SpC	0	36	ordered_Spar_11	366406	366441	-	0	5_SpeGroup
iORF_90134	LL2011_005	SpC	1	27	ordered_Spar_11	366428	366454	-	0	3_pPar
iORF_90137	LL2011_005	SpC	1	54	ordered_Spar_11	366545	366598	+	4	3_pPar
iORF_90140	LL2011_005	SpC	0	81	ordered_Spar_11	366591	366671	-	1	5_SpeGroup
iORF_90141	LL2011_005	SpC	1	99	ordered_Spar_11	366591	366689	-	1	4_divergent
iORF_90142	LL2011_005	SpC	1	18	ordered_Spar_11	366645	366662	+	0	4_divergent
iORF_90143	LL2011_005	SpC	0	15	ordered_Spar_11	366675	366689	-	0	5_SpeGroup
iORF_90145	LL2011_005	SpC	0	51	ordered_Spar_11	366686	366736	-	1	5_SpeGroup
iORF_90224	LL2011_005	SpC	0	34	ordered_Spar_11	368522	368555	-	3	6_polymorphic
iORF_90225	LL2011_005	SpC	1	36	ordered_Spar_11	368527	368562	+	3	6_polymorphic
iORF_90226	LL2011_005	SpC	0	240	ordered_Spar_11	368527	368766	+	3	6_polymorphic
iORF_90227	LL2011_005	SpC	0	260	ordered_Spar_11	368527	368786	+	3	6_polymorphic
iORF_90231	LL2011_005	SpC	0	36	ordered_Spar_11	368552	368587	-	0	6_polymorphic
iORF_90232	LL2011_005	SpC	0	54	ordered_Spar_11	368552	368605	-	0	6_polymorphic
iORF_90233	LL2011_005	SpC	1	123	ordered_Spar_11	368552	368674	-	0	4_divergent
iORF_90234	LL2011_005	SpC	0	111	ordered_Spar_11	368559	368669	-	0	5_SpeGroup
iORF_90235	LL2011_005	SpC	0	91	ordered_Spar_11	368584	368674	-	0	6_polymorphic
iORF_90236	LL2011_005	SpC	0	73	ordered_Spar_11	368602	368674	-	0	6_polymorphic
iORF_90237	LL2011_005	SpC	1	60	ordered_Spar_11	368610	368669	-	0	4_divergent
iORF_90239	LL2011_005	SpC	1	24	ordered_Spar_11	368674	368697	-	0	1_conserved
iORF_90240	LL2011_005	SpC	1	63	ordered_Spar_11	368697	368759	-	0	4_divergent
iORF_90241	LL2011_005	SpC	0	40	ordered_Spar_11	368720	368759	-	0	5_SpeGroup
iORF_90242	LL2011_005	SpC	0	12	ordered_Spar_11	368733	368744	+	0	6_polymorphic
iORF_90243	LL2011_005	SpC	0	34	ordered_Spar_11	368733	368766	+	0	5_SpeGroup
iORF_90244	LL2011_005	SpC	1	45	ordered_Spar_11	368733	368777	+	0	5_SpeGroup
iORF_90245	LL2011_005	SpC	0	54	ordered_Spar_11	368733	368786	+	0	6_polymorphic
iORF_90248	LL2011_005	SpC	0	197	ordered_Spar_11	368746	368942	-	2	6_polymorphic
iORF_90249	LL2011_005	SpC	1	111	ordered_Spar_11	368763	368873	-	1	5_SpeGroup
iORF_90251	LL2011_005	SpC	0	99	ordered_Spar_11	368775	368873	-	1	4_divergent
iORF_90257	LL2011_005	SpC	1	174	ordered_Spar_11	368827	369000	+	2	5_SpeGroup
iORF_90258	LL2011_005	SpC	0	212	ordered_Spar_11	368827	369038	+	2	6_polymorphic
iORF_90259	LL2011_005	SpC	0	216	ordered_Spar_11	368827	369042	+	2	6_polymorphic
iORF_90261	LL2011_005	SpC	1	9	ordered_Spar_11	368903	368911	+	0	1_conserved
iORF_90263	LL2011_005	SpC	1	21	ordered_Spar_11	368984	369004	+	0	1_conserved
iORF_90266	LL2011_005	SpC	1	33	ordered_Spar_11	369062	369094	+	1	1_conserved
iORF_90269	LL2011_005	SpC	0	23	ordered_Spar_11	369141	369163	+	1	6_polymorphic
iORF_90270	LL2011_005	SpC	0	60	ordered_Spar_11	369141	369200	+	1	6_polymorphic
iORF_90272	LL2011_005	SpC	1	27	ordered_Spar_11	369170	369196	+	0	1_conserved
iORF_90273	LL2011_005	SpC	0	123	ordered_Spar_11	369193	369315	-	0	6_polymorphic
iORF_90274	LL2011_005	SpC	1	30	ordered_Spar_11	369200	369229	+	0	3_pPar
iORF_90278	LL2011_005	SpC	1	72	ordered_Spar_11	369226	369297	+	0	3_pPar
iORF_90281	LL2011_005	SpC	1	45	ordered_Spar_11	369319	369363	-	0	4_divergent
iORF_90179	LL2011_005	SpC	0	18	ordered_Spar_11	369337	369354	+	0	5_SpeGroup
iORF_90180	LL2011_005	SpC	1	21	ordered_Spar_11	369337	369357	+	0	4_divergent
iORF_90182	LL2011_005	SpC	0	18	ordered_Spar_11	369351	369368	+	0	5_SpeGroup
iORF_90192	LL2011_005	SpC	0	150	ordered_Spar_11	369465	369614	+	0	5_SpeGroup
iORF_90193	LL2011_005	SpC	1	18	ordered_Spar_11	369478	369495	-	0	3_pPar
iORF_90195	LL2011_005	SpC	1	12	ordered_Spar_11	369533	369544	+	0	3_pPar
iORF_90222	LL2011_005	SpC	1	54	ordered_Spar_11	369976	370029	-	0	1_conserved
iORF_90223	LL2011_005	SpC	0	24	ordered_Spar_11	370002	370025	-	0	6_polymorphic
iORF_90317	LL2011_005	SpC	1	30	ordered_Spar_11	371199	371228	-	3	4_divergent
iORF_90289	LL2011_005	SpC	0	42	ordered_Spar_11	371344	371385	+	1	5_SpeGroup
iORF_90290	LL2011_005	SpC	0	254	ordered_Spar_11	371354	371607	-	7	5_SpeGroup
iORF_90291	LL2011_005	SpC	1	36	ordered_Spar_11	371356	371391	+	1	4_divergent
iORF_90293	LL2011_005	SpC	1	90	ordered_Spar_11	371391	371480	+	0	3_pPar
iORF_90294	LL2011_005	SpC	1	18	ordered_Spar_11	371404	371421	-	0	3_pPar
iORF_90295	LL2011_005	SpC	0	27	ordered_Spar_11	371408	371434	+	0	5_SpeGroup
iORF_90296	LL2011_005	SpC	0	96	ordered_Spar_11	371411	371506	-	0	6_polymorphic
iORF_90297	LL2011_005	SpC	1	15	ordered_Spar_11	371420	371434	+	0	4_divergent
iORF_90298	LL2011_005	SpC	1	63	ordered_Spar_11	371434	371496	+	0	4_divergent
iORF_90300	LL2011_005	SpC	1	45	ordered_Spar_11	371457	371501	-	0	1_conserved
iORF_90304	LL2011_005	SpC	0	15	ordered_Spar_11	371482	371496	+	0	4_divergent
iORF_90308	LL2011_005	SpC	0	102	ordered_Spar_11	371506	371607	-	6	6_polymorphic
iORF_90309	LL2011_005	SpC	1	42	ordered_Spar_11	371520	371561	+	4	3_pPar
iORF_90310	LL2011_005	SpC	0	60	ordered_Spar_11	371548	371607	-	1	6_polymorphic
iORF_90311	LL2011_005	SpC	0	32	ordered_Spar_11	371562	371593	+	1	5_SpeGroup
iORF_90312	LL2011_005	SpC	1	48	ordered_Spar_11	371562	371609	+	1	4_divergent
iORF_90315	LL2011_005	SpC	1	48	ordered_Spar_11	371577	371624	-	2	5_SpeGroup
iORF_90316	LL2011_005	SpC	1	21	ordered_Spar_11	371587	371607	-	0	5_SpeGroup
iORF_90380	LL2011_005	SpC	0	102	ordered_Spar_11	372853	372954	-	4	6_polymorphic
iORF_90338	LL2011_005	SpC	1	15	ordered_Spar_11	372873	372887	+	0	1_conserved
iORF_90361	LL2011_005	SpC	0	71	ordered_Spar_11	372884	372954	-	2	5_SpeGroup
iORF_90369	LL2011_005	SpC	1	15	ordered_Spar_11	372887	372901	+	0	3_pPar
iORF_90375	LL2011_005	SpC	1	63	ordered_Spar_11	372892	372954	-	2	6_polymorphic
iORF_90377	LL2011_005	SpC	0	92	ordered_Spar_11	372894	372985	+	2	5_SpeGroup
iORF_90378	LL2011_005	SpC	1	105	ordered_Spar_11	372894	372998	+	2	4_divergent
iORF_90383	LL2011_005	SpC	0	98	ordered_Spar_11	372901	372998	+	2	5_SpeGroup
iORF_90384	LL2011_005	SpC	1	105	ordered_Spar_11	372901	373005	+	2	4_divergent
iORF_90385	LL2011_005	SpC	1	30	ordered_Spar_11	372938	372967	-	0	3_pPar
iORF_90319	LL2011_005	SpC	1	33	ordered_Spar_11	372986	373018	+	0	3_pPar
iORF_90321	LL2011_005	SpC	1	81	ordered_Spar_11	372993	373073	-	0	3_pPar
iORF_90324	LL2011_005	SpC	0	45	ordered_Spar_11	373057	373101	-	0	5_SpeGroup
iORF_90326	LL2011_005	SpC	1	111	ordered_Spar_11	373057	373167	-	4	5_SpeGroup
iORF_90328	LL2011_005	SpC	0	132	ordered_Spar_11	373057	373188	-	4	5_SpeGroup
iORF_90329	LL2011_005	SpC	1	51	ordered_Spar_11	373064	373114	-	0	5_SpeGroup
iORF_90330	LL2011_005	SpC	0	33	ordered_Spar_11	373082	373114	-	0	5_SpeGroup
iORF_90331	LL2011_005	SpC	0	27	ordered_Spar_11	373092	373118	-	0	4_divergent
iORF_90332	LL2011_005	SpC	1	90	ordered_Spar_11	373092	373181	-	4	5_SpeGroup
iORF_90333	LL2011_005	SpC	1	21	ordered_Spar_11	373100	373120	+	0	3_pPar
iORF_90334	LL2011_005	SpC	0	12	ordered_Spar_11	373103	373114	-	0	5_SpeGroup
iORF_90336	LL2011_005	SpC	0	12	ordered_Spar_11	373113	373124	+	1	5_SpeGroup
iORF_90337	LL2011_005	SpC	1	33	ordered_Spar_11	373117	373149	+	3	4_divergent
iORF_90339	LL2011_005	SpC	0	18	ordered_Spar_11	373127	373144	-	2	5_SpeGroup
iORF_90341	LL2011_005	SpC	0	15	ordered_Spar_11	373130	373144	+	2	6_polymorphic
iORF_90342	LL2011_005	SpC	1	24	ordered_Spar_11	373130	373153	+	2	6_polymorphic
iORF_90344	LL2011_005	SpC	0	36	ordered_Spar_11	373146	373181	-	1	5_SpeGroup
iORF_90348	LL2011_005	SpC	0	9	ordered_Spar_11	373166	373174	+	0	5_SpeGroup
iORF_90350	LL2011_005	SpC	0	48	ordered_Spar_11	373166	373213	+	0	5_SpeGroup
iORF_90351	LL2011_005	SpC	0	12	ordered_Spar_11	373170	373181	-	0	5_SpeGroup
iORF_90352	LL2011_005	SpC	1	18	ordered_Spar_11	373174	373191	+	0	3_pPar
iORF_90353	LL2011_005	SpC	0	21	ordered_Spar_11	373178	373198	-	0	5_SpeGroup
iORF_90354	LL2011_005	SpC	1	9	ordered_Spar_11	373188	373196	-	0	4_divergent
iORF_90357	LL2011_005	SpC	0	40	ordered_Spar_11	373210	373249	+	2	6_polymorphic
iORF_90358	LL2011_005	SpC	0	46	ordered_Spar_11	373210	373255	+	4	6_polymorphic
iORF_90359	LL2011_005	SpC	0	9	ordered_Spar_11	373214	373222	+	0	5_SpeGroup
iORF_90362	LL2011_005	SpC	1	51	ordered_Spar_11	373222	373272	+	4	5_SpeGroup
iORF_90363	LL2011_005	SpC	0	28	ordered_Spar_11	373226	373253	-	2	4_divergent
iORF_90364	LL2011_005	SpC	0	9	ordered_Spar_11	373228	373236	+	0	5_SpeGroup
iORF_90365	LL2011_005	SpC	0	28	ordered_Spar_11	373228	373255	+	2	6_polymorphic
iORF_90366	LL2011_005	SpC	0	37	ordered_Spar_11	373236	373272	+	2	4_divergent
iORF_90367	LL2011_005	SpC	1	75	ordered_Spar_11	373236	373310	+	2	5_SpeGroup
iORF_90368	LL2011_005	SpC	1	9	ordered_Spar_11	373241	373249	+	0	6_polymorphic
iORF_90370	LL2011_005	SpC	0	42	ordered_Spar_11	373269	373310	+	0	5_SpeGroup
iORF_90372	LL2011_005	SpC	0	15	ordered_Spar_11	373280	373294	-	0	6_polymorphic
iORF_90373	LL2011_005	SpC	1	15	ordered_Spar_11	373285	373299	-	0	4_divergent
iORF_90374	LL2011_005	SpC	0	63	ordered_Spar_11	373285	373347	-	7	5_SpeGroup
iORF_90382	LL2011_005	SpC	1	12	ordered_Spar_11	373344	373355	-	0	3_pPar
iORF_90398	LL2011_005	SpC	0	142	ordered_Spar_11	374176	374317	+	8	6_polymorphic
iORF_90399	LL2011_005	SpC	0	48	ordered_Spar_11	374180	374227	-	1	5_SpeGroup
iORF_90401	LL2011_005	SpC	1	9	ordered_Spar_11	374183	374191	+	1	3_pPar
iORF_90386	LL2011_005	SpC	1	24	ordered_Spar_11	374196	374219	-	0	3_pPar
iORF_90388	LL2011_005	SpC	1	12	ordered_Spar_11	374216	374227	-	0	4_divergent
iORF_90393	LL2011_005	SpC	0	102	ordered_Spar_11	374228	374329	-	7	5_SpeGroup
iORF_90426	LL2011_005	SpC	1	33	ordered_Spar_11	375136	375168	+	0	3_pPar
iORF_90439	LL2011_005	SpC	1	33	ordered_Spar_11	375144	375176	-	0	3_pPar
iORF_90404	LL2011_005	SpC	0	9	ordered_Spar_11	375208	375216	+	0	5_SpeGroup
iORF_90405	LL2011_005	SpC	0	87	ordered_Spar_11	375217	375303	+	0	6_polymorphic
iORF_90406	LL2011_005	SpC	0	25	ordered_Spar_11	375245	375269	+	0	5_SpeGroup
iORF_90407	LL2011_005	SpC	1	9	ordered_Spar_11	375253	375261	-	0	3_pPar
iORF_90412	LL2011_005	SpC	1	114	ordered_Spar_11	375326	375439	+	0	4_divergent
iORF_90413	LL2011_005	SpC	1	24	ordered_Spar_11	375348	375371	-	0	6_polymorphic
iORF_90414	LL2011_005	SpC	0	168	ordered_Spar_11	375348	375515	-	1	6_polymorphic
iORF_90415	LL2011_005	SpC	0	18	ordered_Spar_11	375351	375368	+	0	5_SpeGroup
iORF_90416	LL2011_005	SpC	0	101	ordered_Spar_11	375370	375470	+	1	6_polymorphic
iORF_90417	LL2011_005	SpC	1	117	ordered_Spar_11	375370	375486	+	1	5_SpeGroup
iORF_90418	LL2011_005	SpC	0	210	ordered_Spar_11	375370	375579	+	8	6_polymorphic
iORF_90420	LL2011_005	SpC	0	39	ordered_Spar_11	375378	375416	+	0	5_SpeGroup
iORF_90421	LL2011_005	SpC	0	127	ordered_Spar_11	375389	375515	-	1	5_SpeGroup
iORF_90422	LL2011_005	SpC	1	72	ordered_Spar_11	375436	375507	-	1	6_polymorphic
iORF_90423	LL2011_005	SpC	0	80	ordered_Spar_11	375436	375515	-	1	6_polymorphic
iORF_90425	LL2011_005	SpC	0	59	ordered_Spar_11	375449	375507	-	1	6_polymorphic
iORF_90427	LL2011_005	SpC	0	21	ordered_Spar_11	375464	375484	-	0	5_SpeGroup
iORF_90428	LL2011_005	SpC	0	158	ordered_Spar_11	375467	375624	+	8	6_polymorphic
iORF_90429	LL2011_005	SpC	1	186	ordered_Spar_11	375467	375652	+	8	6_polymorphic
iORF_90430	LL2011_005	SpC	1	36	ordered_Spar_11	375480	375515	-	0	5_SpeGroup
iORF_90431	LL2011_005	SpC	0	27	ordered_Spar_11	375481	375507	-	0	6_polymorphic
iORF_90434	LL2011_005	SpC	1	57	ordered_Spar_11	375483	375539	+	0	3_pPar
iORF_90436	LL2011_005	SpC	1	87	ordered_Spar_11	375493	375579	+	7	6_polymorphic
iORF_90442	LL2011_005	SpC	0	95	ordered_Spar_11	375558	375652	+	1	6_polymorphic
iORF_90443	LL2011_005	SpC	1	198	ordered_Spar_11	375558	375755	+	5	6_polymorphic
iORF_90444	LL2011_005	SpC	0	259	ordered_Spar_11	375558	375816	+	5	5_SpeGroup
iORF_90446	LL2011_005	SpC	1	30	ordered_Spar_11	375621	375650	-	0	1_conserved
iORF_90447	LL2011_005	SpC	1	45	ordered_Spar_11	375688	375732	+	4	3_pPar
iORF_90448	LL2011_005	SpC	1	24	ordered_Spar_11	375806	375829	-	0	4_divergent
iORF_90496	LL2011_005	SpC	1	9	ordered_Spar_11	377508	377516	+	0	3_pPar
iORF_90541	LL2011_005	SpC	0	31	ordered_Spar_11	377553	377583	-	1	5_SpeGroup
iORF_90560	LL2011_005	SpC	1	24	ordered_Spar_11	377575	377598	+	0	3_pPar
iORF_90481	LL2011_005	SpC	0	27	ordered_Spar_11	377637	377663	+	0	5_SpeGroup
iORF_90483	LL2011_005	SpC	1	135	ordered_Spar_11	377660	377794	-	12	4_divergent
iORF_90484	LL2011_005	SpC	1	150	ordered_Spar_11	377677	377826	-	12	5_SpeGroup
iORF_90490	LL2011_005	SpC	0	58	ordered_Spar_11	377737	377794	-	11	5_SpeGroup
iORF_90491	LL2011_005	SpC	0	90	ordered_Spar_11	377737	377826	-	11	5_SpeGroup
iORF_90493	LL2011_005	SpC	0	79	ordered_Spar_11	377748	377826	-	11	5_SpeGroup
iORF_90497	LL2011_005	SpC	0	102	ordered_Spar_11	377784	377885	+	0	6_polymorphic
iORF_90498	LL2011_005	SpC	1	111	ordered_Spar_11	377784	377894	+	0	5_SpeGroup
iORF_90501	LL2011_005	SpC	0	220	ordered_Spar_11	377819	378038	-	0	4_divergent
iORF_90503	LL2011_005	SpC	1	42	ordered_Spar_11	377825	377866	+	0	3_pPar
iORF_90506	LL2011_005	SpC	1	186	ordered_Spar_11	377858	378043	-	0	5_SpeGroup
iORF_90507	LL2011_005	SpC	0	21	ordered_Spar_11	377863	377883	-	0	4_divergent
iORF_90509	LL2011_005	SpC	1	15	ordered_Spar_11	377869	377883	-	0	5_SpeGroup
iORF_90510	LL2011_005	SpC	1	12	ordered_Spar_11	377876	377887	+	0	5_SpeGroup
iORF_90511	LL2011_005	SpC	0	93	ordered_Spar_11	377876	377968	+	0	5_SpeGroup
iORF_90513	LL2011_005	SpC	0	87	ordered_Spar_11	377882	377968	+	0	5_SpeGroup
iORF_90514	LL2011_005	SpC	1	63	ordered_Spar_11	377884	377946	+	0	5_SpeGroup
iORF_90517	LL2011_005	SpC	0	30	ordered_Spar_11	377937	377966	-	0	4_divergent
iORF_90518	LL2011_005	SpC	1	102	ordered_Spar_11	377937	378038	-	0	5_SpeGroup
iORF_90519	LL2011_005	SpC	1	21	ordered_Spar_11	377943	377963	+	0	3_pPar
iORF_90520	LL2011_005	SpC	1	9	ordered_Spar_11	377960	377968	+	0	5_SpeGroup
iORF_90521	LL2011_005	SpC	0	55	ordered_Spar_11	377986	378040	+	0	6_polymorphic
iORF_90523	LL2011_005	SpC	0	46	ordered_Spar_11	377998	378043	-	0	4_divergent
iORF_90540	LL2011_005	SpC	1	105	ordered_Spar_11	378170	378274	+	1	3_pPar
iORF_90543	LL2011_005	SpC	0	12	ordered_Spar_11	378239	378250	-	0	5_SpeGroup
iORF_90546	LL2011_005	SpC	0	117	ordered_Spar_11	378252	378368	-	1	5_SpeGroup
iORF_90547	LL2011_005	SpC	1	129	ordered_Spar_11	378252	378380	-	1	4_divergent
iORF_90549	LL2011_005	SpC	1	57	ordered_Spar_11	378287	378343	+	1	3_pPar
iORF_90552	LL2011_005	SpC	1	39	ordered_Spar_11	378310	378348	+	1	3_pPar
iORF_90554	LL2011_005	SpC	1	108	ordered_Spar_11	378329	378436	-	1	3_pPar
iORF_90556	LL2011_005	SpC	1	48	ordered_Spar_11	378362	378409	+	0	5_SpeGroup
iORF_90557	LL2011_005	SpC	0	63	ordered_Spar_11	378362	378424	+	0	6_polymorphic
iORF_90558	LL2011_005	SpC	1	33	ordered_Spar_11	378367	378399	+	0	3_pPar
iORF_90454	LL2011_005	SpC	0	42	ordered_Spar_11	378465	378506	-	0	5_SpeGroup
iORF_90456	LL2011_005	SpC	1	18	ordered_Spar_11	378468	378485	+	0	3_pPar
iORF_90463	LL2011_005	SpC	1	42	ordered_Spar_11	378578	378619	+	2	4_divergent
iORF_90464	LL2011_005	SpC	0	127	ordered_Spar_11	378578	378704	+	3	5_SpeGroup
iORF_90465	LL2011_005	SpC	0	242	ordered_Spar_11	378578	378819	+	3	5_SpeGroup
iORF_90466	LL2011_005	SpC	0	80	ordered_Spar_11	378593	378672	-	3	5_SpeGroup
iORF_90469	LL2011_005	SpC	1	30	ordered_Spar_11	378643	378672	-	0	5_SpeGroup
iORF_90473	LL2011_005	SpC	0	54	ordered_Spar_11	378669	378722	-	0	6_polymorphic
iORF_90474	LL2011_005	SpC	1	72	ordered_Spar_11	378669	378740	-	0	6_polymorphic
iORF_90475	LL2011_005	SpC	0	36	ordered_Spar_11	378680	378715	-	0	6_polymorphic
iORF_90477	LL2011_005	SpC	0	67	ordered_Spar_11	378739	378805	-	0	5_SpeGroup
iORF_90478	LL2011_005	SpC	1	57	ordered_Spar_11	378749	378805	-	0	4_divergent
iORF_90572	LL2011_005	SpC	1	15	ordered_Spar_11	382584	382598	-	0	5_SpeGroup
iORF_90613	LL2011_005	SpC	1	42	ordered_Spar_11	384666	384707	+	0	3_pPar
iORF_90618	LL2011_005	SpC	1	27	ordered_Spar_11	384818	384844	-	0	6_polymorphic
iORF_90619	LL2011_005	SpC	0	153	ordered_Spar_11	384818	384970	-	3	6_polymorphic
iORF_90623	LL2011_005	SpC	0	122	ordered_Spar_11	384849	384970	-	3	6_polymorphic
iORF_90624	LL2011_005	SpC	0	72	ordered_Spar_11	384851	384922	+	1	5_SpeGroup
iORF_90625	LL2011_005	SpC	1	114	ordered_Spar_11	384857	384970	-	1	6_polymorphic
iORF_90626	LL2011_005	SpC	0	28	ordered_Spar_11	384943	384970	-	0	4_divergent
iORF_90627	LL2011_005	SpC	0	30	ordered_Spar_11	384967	384996	-	1	5_SpeGroup
iORF_90644	LL2011_005	SpC	0	60	ordered_Spar_11	387400	387459	-	6	5_SpeGroup
iORF_90654	LL2011_005	SpC	0	24	ordered_Spar_11	387436	387459	-	0	5_SpeGroup
iORF_90657	LL2011_005	SpC	1	27	ordered_Spar_11	387459	387485	-	0	3_pPar
iORF_90634	LL2011_005	SpC	1	51	ordered_Spar_11	387473	387523	+	0	6_polymorphic
iORF_90635	LL2011_005	SpC	0	159	ordered_Spar_11	387473	387631	+	7	6_polymorphic
iORF_90636	LL2011_005	SpC	0	36	ordered_Spar_11	387492	387527	-	0	4_divergent
iORF_90637	LL2011_005	SpC	1	42	ordered_Spar_11	387507	387548	+	2	3_pPar
iORF_90638	LL2011_005	SpC	0	42	ordered_Spar_11	387520	387561	-	2	5_SpeGroup
iORF_90640	LL2011_005	SpC	1	63	ordered_Spar_11	387569	387631	+	5	6_polymorphic
iORF_90641	LL2011_005	SpC	1	24	ordered_Spar_11	387572	387595	-	0	1_conserved
iORF_90642	LL2011_005	SpC	0	23	ordered_Spar_11	387587	387609	+	1	4_divergent
iORF_90645	LL2011_005	SpC	1	51	ordered_Spar_11	387638	387688	-	0	4_divergent
iORF_90646	LL2011_005	SpC	0	41	ordered_Spar_11	387648	387688	-	0	5_SpeGroup
iORF_90647	LL2011_005	SpC	0	60	ordered_Spar_11	387688	387747	-	4	6_polymorphic
iORF_90648	LL2011_005	SpC	0	36	ordered_Spar_11	387712	387747	-	3	6_polymorphic
iORF_90649	LL2011_005	SpC	1	15	ordered_Spar_11	387735	387749	-	3	5_SpeGroup
iORF_90651	LL2011_005	SpC	1	9	ordered_Spar_11	387753	387761	-	0	3_pPar
iORF_90669	LL2011_005	SpC	0	93	ordered_Spar_11	388515	388607	-	1	5_SpeGroup
iORF_90671	LL2011_005	SpC	1	45	ordered_Spar_11	388563	388607	-	1	4_divergent
iORF_90673	LL2011_005	SpC	0	83	ordered_Spar_11	388567	388649	+	5	5_SpeGroup
iORF_90659	LL2011_005	SpC	0	33	ordered_Spar_11	388592	388624	-	0	5_SpeGroup
iORF_90660	LL2011_005	SpC	0	27	ordered_Spar_11	388598	388624	-	0	7_ancest
iORF_90661	LL2011_005	SpC	1	27	ordered_Spar_11	388598	388624	-	1	6_polymorphic
iORF_90663	LL2011_005	SpC	1	30	ordered_Spar_11	388618	388647	-	4	5_SpeGroup
iORF_90666	LL2011_005	SpC	0	18	ordered_Spar_11	388630	388647	-	3	5_SpeGroup
iORF_90667	LL2011_005	SpC	0	9	ordered_Spar_11	388636	388644	+	0	5_SpeGroup
iORF_90668	LL2011_005	SpC	1	27	ordered_Spar_11	388641	388667	-	0	3_pPar
iORF_90954	LL2011_005	SpC	1	24	ordered_Spar_11	394403	394426	+	0	4_divergent
iORF_91015	LL2011_005	SpC	1	9	ordered_Spar_11	397173	397181	+	0	3_pPar
iORF_90994	LL2011_005	SpC	0	56	ordered_Spar_11	397351	397406	-	0	4_divergent
iORF_90995	LL2011_005	SpC	1	54	ordered_Spar_11	397355	397408	+	0	4_divergent
iORF_90996	LL2011_005	SpC	0	65	ordered_Spar_11	397355	397419	+	0	4_divergent
iORF_90998	LL2011_005	SpC	1	45	ordered_Spar_11	397362	397406	-	0	4_divergent
iORF_90999	LL2011_005	SpC	0	60	ordered_Spar_11	397416	397475	+	0	6_polymorphic
iORF_91000	LL2011_005	SpC	1	72	ordered_Spar_11	397416	397487	+	0	6_polymorphic
iORF_91019	LL2011_005	SpC	0	15	ordered_Spar_11	397557	397571	+	0	6_polymorphic
iORF_91020	LL2011_005	SpC	1	45	ordered_Spar_11	397609	397653	+	2	5_SpeGroup
iORF_91021	LL2011_005	SpC	0	71	ordered_Spar_11	397609	397679	+	2	5_SpeGroup
iORF_91023	LL2011_005	SpC	1	57	ordered_Spar_11	397623	397679	+	2	5_SpeGroup
iORF_91025	LL2011_005	SpC	0	92	ordered_Spar_11	397623	397714	+	2	4_divergent
iORF_91030	LL2011_005	SpC	0	15	ordered_Spar_11	397639	397653	+	0	4_divergent
iORF_91031	LL2011_005	SpC	1	9	ordered_Spar_11	397660	397668	+	0	1_conserved
iORF_91040	LL2011_005	SpC	0	81	ordered_Spar_11	397772	397852	-	1	6_polymorphic
iORF_91042	LL2011_005	SpC	0	44	ordered_Spar_11	397782	397825	+	1	5_SpeGroup
iORF_91043	LL2011_005	SpC	1	51	ordered_Spar_11	397782	397832	+	1	4_divergent
iORF_91045	LL2011_005	SpC	0	24	ordered_Spar_11	397847	397870	+	0	5_SpeGroup
iORF_91046	LL2011_005	SpC	0	39	ordered_Spar_11	397851	397889	+	1	5_SpeGroup
iORF_91048	LL2011_005	SpC	1	81	ordered_Spar_11	397860	397940	+	2	5_SpeGroup
iORF_91054	LL2011_005	SpC	0	33	ordered_Spar_11	397912	397944	-	1	5_SpeGroup
iORF_91056	LL2011_005	SpC	1	57	ordered_Spar_11	397937	397993	-	6	4_divergent
iORF_91057	LL2011_005	SpC	0	53	ordered_Spar_11	397941	397993	-	6	5_SpeGroup
iORF_91060	LL2011_005	SpC	1	75	ordered_Spar_11	397972	398046	-	5	3_pPar
iORF_91061	LL2011_005	SpC	0	109	ordered_Spar_11	397985	398093	+	5	5_SpeGroup
iORF_91066	LL2011_005	SpC	0	82	ordered_Spar_11	398058	398139	+	4	5_SpeGroup
iORF_91067	LL2011_005	SpC	1	36	ordered_Spar_11	398058	398093	+	2	6_polymorphic
iORF_91068	LL2011_005	SpC	1	39	ordered_Spar_11	398086	398124	-	0	3_pPar
iORF_91069	LL2011_005	SpC	1	30	ordered_Spar_11	398110	398139	+	2	5_SpeGroup
iORF_91089	LL2011_005	SpC	1	30	ordered_Spar_11	399602	399631	+	2	6_polymorphic
iORF_91092	LL2011_005	SpC	0	59	ordered_Spar_11	399602	399660	+	2	6_polymorphic
iORF_91081	LL2011_005	SpC	1	18	ordered_Spar_11	399787	399804	-	0	3_pPar
iORF_91093	LL2011_005	SpC	1	60	ordered_Spar_11	399886	399945	-	1	4_divergent
iORF_91095	LL2011_005	SpC	0	50	ordered_Spar_11	399896	399945	-	1	5_SpeGroup
iORF_91230	LL2011_005	SpC	1	27	ordered_Spar_11	403079	403105	+	0	3_pPar
iORF_91240	LL2011_005	SpC	0	38	ordered_Spar_11	403135	403172	+	4	5_SpeGroup
iORF_91241	LL2011_005	SpC	1	48	ordered_Spar_11	403135	403182	+	4	6_polymorphic
iORF_91242	LL2011_005	SpC	0	76	ordered_Spar_11	403135	403210	+	4	6_polymorphic
iORF_91208	LL2011_005	SpC	1	210	ordered_Spar_11	403157	403366	-	6	6_polymorphic
iORF_91209	LL2011_005	SpC	1	12	ordered_Spar_11	403165	403176	-	0	6_polymorphic
iORF_91210	LL2011_005	SpC	0	37	ordered_Spar_11	403165	403201	-	0	6_polymorphic
iORF_91211	LL2011_005	SpC	0	160	ordered_Spar_11	403165	403324	-	1	6_polymorphic
iORF_91212	LL2011_005	SpC	0	202	ordered_Spar_11	403165	403366	-	2	6_polymorphic
iORF_91214	LL2011_005	SpC	1	9	ordered_Spar_11	403183	403191	+	0	3_pPar
iORF_91216	LL2011_005	SpC	0	24	ordered_Spar_11	403238	403261	+	0	5_SpeGroup
iORF_91220	LL2011_005	SpC	1	69	ordered_Spar_11	403258	403326	+	0	6_polymorphic
iORF_91221	LL2011_005	SpC	0	78	ordered_Spar_11	403258	403335	+	0	6_polymorphic
iORF_91223	LL2011_005	SpC	0	141	ordered_Spar_11	403258	403398	+	2	5_SpeGroup
iORF_91224	LL2011_005	SpC	0	58	ordered_Spar_11	403267	403324	-	0	4_divergent
iORF_91226	LL2011_005	SpC	1	48	ordered_Spar_11	403323	403370	+	1	6_polymorphic
iORF_91228	LL2011_005	SpC	0	29	ordered_Spar_11	403342	403370	+	1	5_SpeGroup
iORF_91229	LL2011_005	SpC	1	57	ordered_Spar_11	403342	403398	+	2	5_SpeGroup
iORF_91232	LL2011_005	SpC	0	23	ordered_Spar_11	403376	403398	+	1	5_SpeGroup
iORF_91261	LL2011_005	SpC	1	9	ordered_Spar_11	405527	405535	-	0	1_conserved
iORF_91272	LL2011_005	SpC	0	12	ordered_Spar_11	406543	406554	-	0	4_divergent
iORF_91273	LL2011_005	SpC	0	48	ordered_Spar_11	406575	406622	+	1	4_divergent
iORF_91275	LL2011_005	SpC	1	18	ordered_Spar_11	406585	406602	-	0	3_pPar
iORF_91284	LL2011_005	SpC	0	45	ordered_Spar_11	406687	406731	-	1	5_SpeGroup
iORF_91285	LL2011_005	SpC	0	27	ordered_Spar_11	406697	406723	+	1	5_SpeGroup
iORF_91287	LL2011_005	SpC	1	27	ordered_Spar_11	406705	406731	-	1	5_SpeGroup
iORF_91288	LL2011_005	SpC	0	111	ordered_Spar_11	406706	406816	-	2	5_SpeGroup
iORF_91291	LL2011_005	SpC	0	15	ordered_Spar_11	406717	406731	-	1	5_SpeGroup
iORF_91297	LL2011_005	SpC	1	24	ordered_Spar_11	406770	406793	+	0	6_polymorphic
iORF_91298	LL2011_005	SpC	1	12	ordered_Spar_11	406780	406791	-	0	3_pPar
iORF_91300	LL2011_005	SpC	1	12	ordered_Spar_11	406793	406804	+	0	3_pPar
iORF_91304	LL2011_005	SpC	0	42	ordered_Spar_11	406820	406861	+	1	6_polymorphic
iORF_91319	LL2011_005	SpC	1	42	ordered_Spar_11	407719	407760	+	0	4_divergent
iORF_91320	LL2011_005	SpC	0	27	ordered_Spar_11	407734	407760	+	0	5_SpeGroup
iORF_91323	LL2011_005	SpC	1	30	ordered_Spar_11	407750	407779	+	1	5_SpeGroup
iORF_91324	LL2011_005	SpC	0	40	ordered_Spar_11	407750	407789	+	1	5_SpeGroup
iORF_91325	LL2011_005	SpC	1	12	ordered_Spar_11	407755	407766	-	0	1_conserved
iORF_91326	LL2011_005	SpC	1	18	ordered_Spar_11	407772	407789	+	0	5_SpeGroup
iORF_91318	LL2011_005	SpC	1	33	ordered_Spar_11	407849	407881	-	1	3_pPar
iORF_91369	LL2011_005	SpC	0	97	ordered_Spar_11	415253	415349	-	1	6_polymorphic
iORF_91374	LL2011_005	SpC	1	78	ordered_Spar_11	415253	415330	-	1	6_polymorphic
iORF_91347	LL2011_005	SpC	1	141	ordered_Spar_11	415270	415410	+	1	6_polymorphic
iORF_91348	LL2011_005	SpC	0	178	ordered_Spar_11	415270	415447	+	1	6_polymorphic
iORF_91349	LL2011_005	SpC	0	258	ordered_Spar_11	415270	415527	+	2	5_SpeGroup
iORF_91385	LL2011_005	SpC	1	66	ordered_Spar_11	415314	415379	+	0	6_polymorphic
iORF_91386	LL2011_005	SpC	0	72	ordered_Spar_11	415314	415385	+	0	6_polymorphic
iORF_91387	LL2011_005	SpC	0	97	ordered_Spar_11	415314	415410	+	0	6_polymorphic
iORF_91392	LL2011_005	SpC	0	9	ordered_Spar_11	415333	415341	-	0	4_divergent
iORF_91393	LL2011_005	SpC	1	12	ordered_Spar_11	415338	415349	-	0	6_polymorphic
iORF_91394	LL2011_005	SpC	0	108	ordered_Spar_11	415340	415447	+	0	4_divergent
iORF_91396	LL2011_005	SpC	1	15	ordered_Spar_11	415346	415360	-	0	1_conserved
iORF_91340	LL2011_005	SpC	1	279	ordered_Spar_11	415357	415635	-	2	4_divergent
iORF_91341	LL2011_005	SpC	0	21	ordered_Spar_11	415359	415379	+	0	6_polymorphic
iORF_91343	LL2011_005	SpC	0	54	ordered_Spar_11	415394	415447	+	0	6_polymorphic
iORF_91350	LL2011_005	SpC	1	36	ordered_Spar_11	415463	415498	+	0	3_pPar
iORF_91352	LL2011_005	SpC	1	48	ordered_Spar_11	415475	415522	-	1	4_divergent
iORF_91353	LL2011_005	SpC	0	139	ordered_Spar_11	415475	415613	-	1	5_SpeGroup
iORF_91356	LL2011_005	SpC	1	15	ordered_Spar_11	415488	415502	-	0	4_divergent
iORF_91357	LL2011_005	SpC	0	18	ordered_Spar_11	415488	415505	-	0	5_SpeGroup
iORF_91359	LL2011_005	SpC	0	24	ordered_Spar_11	415504	415527	+	1	4_divergent
iORF_91362	LL2011_005	SpC	0	22	ordered_Spar_11	415517	415538	+	0	5_SpeGroup
iORF_91364	LL2011_005	SpC	1	87	ordered_Spar_11	415517	415603	+	0	4_divergent
iORF_91365	LL2011_005	SpC	1	18	ordered_Spar_11	415521	415538	+	0	6_polymorphic
iORF_91366	LL2011_005	SpC	1	90	ordered_Spar_11	415524	415613	-	0	4_divergent
iORF_91367	LL2011_005	SpC	0	112	ordered_Spar_11	415524	415635	-	1	5_SpeGroup
iORF_91375	LL2011_005	SpC	0	78	ordered_Spar_11	415652	415729	-	2	6_polymorphic
iORF_91376	LL2011_005	SpC	1	39	ordered_Spar_11	415659	415697	+	0	5_SpeGroup
iORF_91377	LL2011_005	SpC	1	60	ordered_Spar_11	415670	415729	-	2	6_polymorphic
iORF_91379	LL2011_005	SpC	1	24	ordered_Spar_11	415691	415714	+	2	3_pPar
iORF_91382	LL2011_005	SpC	0	21	ordered_Spar_11	415704	415724	-	0	5_SpeGroup
iORF_91409	LL2011_005	SpC	1	18	ordered_Spar_11	416719	416736	-	0	1_conserved
iORF_91412	LL2011_005	SpC	0	51	ordered_Spar_11	417072	417122	-	1	6_polymorphic
iORF_91413	LL2011_005	SpC	1	75	ordered_Spar_11	417072	417146	-	7	6_polymorphic
iORF_91414	LL2011_005	SpC	0	86	ordered_Spar_11	417072	417157	-	7	5_SpeGroup
iORF_91415	LL2011_005	SpC	0	45	ordered_Spar_11	417078	417122	-	0	6_polymorphic
iORF_91416	LL2011_005	SpC	0	76	ordered_Spar_11	417078	417153	-	6	6_polymorphic
iORF_91450	LL2011_005	SpC	0	108	ordered_Spar_11	420403	420510	+	10	7_ancest
iORF_91451	LL2011_005	SpC	1	27	ordered_Spar_11	420403	420429	+	2	5_SpeGroup
iORF_91452	LL2011_005	SpC	0	45	ordered_Spar_11	420411	420455	+	1	5_SpeGroup
iORF_91453	LL2011_005	SpC	0	18	ordered_Spar_11	420419	420436	-	0	5_SpeGroup
iORF_91454	LL2011_005	SpC	1	33	ordered_Spar_11	420419	420451	-	0	5_SpeGroup
iORF_91455	LL2011_005	SpC	0	21	ordered_Spar_11	420431	420451	-	0	5_SpeGroup
iORF_91457	LL2011_005	SpC	1	66	ordered_Spar_11	420455	420520	+	8	6_polymorphic
iORF_91458	LL2011_005	SpC	0	82	ordered_Spar_11	420455	420536	+	8	6_polymorphic
iORF_91443	LL2011_005	SpC	0	34	ordered_Spar_11	420477	420510	+	2	6_polymorphic
iORF_91444	LL2011_005	SpC	1	60	ordered_Spar_11	420477	420536	+	2	6_polymorphic
iORF_91446	LL2011_005	SpC	1	33	ordered_Spar_11	420537	420569	-	0	3_pPar
iORF_91447	LL2011_005	SpC	1	18	ordered_Spar_11	420561	420578	+	0	3_pPar
iORF_91464	LL2011_005	SpC	1	24	ordered_Spar_11	421139	421162	+	0	4_divergent
iORF_91500	LL2011_005	SpC	1	18	ordered_Spar_11	421212	421229	-	0	3_pPar
iORF_91502	LL2011_005	SpC	1	12	ordered_Spar_11	421222	421233	+	0	5_SpeGroup
iORF_91461	LL2011_005	SpC	1	30	ordered_Spar_11	421234	421263	+	0	3_pPar
iORF_91465	LL2011_005	SpC	1	33	ordered_Spar_11	421301	421333	-	1	3_pPar
iORF_91466	LL2011_005	SpC	1	105	ordered_Spar_11	421305	421409	+	1	3_pPar
iORF_91471	LL2011_005	SpC	0	85	ordered_Spar_11	421350	421434	-	11	6_polymorphic
iORF_91472	LL2011_005	SpC	0	100	ordered_Spar_11	421350	421449	-	13	6_polymorphic
iORF_91473	LL2011_005	SpC	0	33	ordered_Spar_11	421366	421398	+	0	6_polymorphic
iORF_91474	LL2011_005	SpC	0	30	ordered_Spar_11	421369	421398	+	0	6_polymorphic
iORF_91475	LL2011_005	SpC	1	27	ordered_Spar_11	421372	421398	+	0	6_polymorphic
iORF_91479	LL2011_005	SpC	0	158	ordered_Spar_11	421391	421548	-	14	6_polymorphic
iORF_91483	LL2011_005	SpC	0	147	ordered_Spar_11	421402	421548	-	14	6_polymorphic
iORF_91487	LL2011_005	SpC	0	15	ordered_Spar_11	421435	421449	-	2	6_polymorphic
iORF_91489	LL2011_005	SpC	0	114	ordered_Spar_11	421435	421548	-	3	7_ancest
iORF_91491	LL2011_005	SpC	1	96	ordered_Spar_11	421453	421548	-	1	5_SpeGroup
iORF_91492	LL2011_005	SpC	1	12	ordered_Spar_11	421455	421466	+	0	6_polymorphic
iORF_91494	LL2011_005	SpC	1	24	ordered_Spar_11	421486	421509	+	0	3_pPar
iORF_91497	LL2011_005	SpC	1	30	ordered_Spar_11	421542	421571	+	0	3_pPar
iORF_91499	LL2011_005	SpC	1	9	ordered_Spar_11	421633	421641	-	0	1_conserved
iORF_91509	LL2011_005	SpC	0	18	ordered_Spar_11	424680	424697	-	0	6_polymorphic
iORF_91545	LL2011_005	SpC	1	111	ordered_Spar_11	430046	430156	+	1	4_divergent
iORF_91546	LL2011_005	SpC	0	29	ordered_Spar_11	430046	430074	+	1	5_SpeGroup
iORF_91537	LL2011_005	SpC	1	12	ordered_Spar_11	430071	430082	+	0	4_divergent
iORF_91551	LL2011_005	SpC	0	126	ordered_Spar_11	430092	430217	-	2	5_SpeGroup
iORF_91552	LL2011_005	SpC	1	117	ordered_Spar_11	430101	430217	-	2	5_SpeGroup
iORF_91553	LL2011_005	SpC	0	39	ordered_Spar_11	430105	430143	+	0	6_polymorphic
iORF_91554	LL2011_005	SpC	1	21	ordered_Spar_11	430111	430131	-	0	3_pPar
iORF_91557	LL2011_005	SpC	1	99	ordered_Spar_11	430140	430238	+	5	4_divergent
iORF_91558	LL2011_005	SpC	0	198	ordered_Spar_11	430140	430337	+	16	5_SpeGroup
iORF_91510	LL2011_005	SpC	0	58	ordered_Spar_11	430147	430204	-	2	5_SpeGroup
iORF_91514	LL2011_005	SpC	1	30	ordered_Spar_11	430175	430204	-	2	4_divergent
iORF_91515	LL2011_005	SpC	0	43	ordered_Spar_11	430175	430217	-	2	5_SpeGroup
iORF_91518	LL2011_005	SpC	0	36	ordered_Spar_11	430203	430238	+	3	5_SpeGroup
iORF_91520	LL2011_005	SpC	0	40	ordered_Spar_11	430235	430274	-	2	5_SpeGroup
iORF_91525	LL2011_005	SpC	1	120	ordered_Spar_11	430238	430357	+	11	6_polymorphic
iORF_91529	LL2011_005	SpC	0	102	ordered_Spar_11	430256	430357	+	11	6_polymorphic
iORF_91532	LL2011_005	SpC	1	33	ordered_Spar_11	430296	430328	+	0	4_divergent
iORF_91533	LL2011_005	SpC	0	76	ordered_Spar_11	430296	430371	+	0	5_SpeGroup
iORF_91535	LL2011_005	SpC	0	21	ordered_Spar_11	430314	430334	-	0	5_SpeGroup
iORF_91539	LL2011_005	SpC	0	67	ordered_Spar_11	430381	430447	-	2	5_SpeGroup
iORF_91542	LL2011_005	SpC	0	34	ordered_Spar_11	430416	430449	+	2	7_ancest
iORF_91543	LL2011_005	SpC	1	63	ordered_Spar_11	430416	430478	+	11	4_divergent
iORF_91544	LL2011_005	SpC	1	21	ordered_Spar_11	430427	430447	-	2	4_divergent
iORF_91548	LL2011_005	SpC	0	9	ordered_Spar_11	430494	430502	+	0	4_divergent
iORF_91550	LL2011_005	SpC	1	72	ordered_Spar_11	430510	430581	-	1	3_pPar
iORF_91562	LL2011_005	SpC	1	186	ordered_Spar_11	431157	431342	-	1	5_SpeGroup
iORF_91571	LL2011_005	SpC	0	144	ordered_Spar_11	431199	431342	-	1	5_SpeGroup
iORF_91572	LL2011_005	SpC	0	129	ordered_Spar_11	431214	431342	-	1	5_SpeGroup
iORF_91563	LL2011_005	SpC	1	60	ordered_Spar_11	431291	431350	+	0	1_conserved
iORF_91564	LL2011_005	SpC	1	57	ordered_Spar_11	431314	431370	+	1	4_divergent
iORF_91565	LL2011_005	SpC	0	45	ordered_Spar_11	431326	431370	+	1	5_SpeGroup
iORF_91566	LL2011_005	SpC	1	33	ordered_Spar_11	431363	431395	-	1	4_divergent
iORF_91567	LL2011_005	SpC	0	24	ordered_Spar_11	431383	431406	-	0	5_SpeGroup
iORF_91568	LL2011_005	SpC	1	12	ordered_Spar_11	431395	431406	-	0	4_divergent
iORF_91577	LL2011_005	SpC	0	124	ordered_Spar_11	434368	434491	+	2	5_SpeGroup
iORF_91578	LL2011_005	SpC	1	177	ordered_Spar_11	434368	434544	+	2	5_SpeGroup
iORF_91574	LL2011_005	SpC	0	153	ordered_Spar_11	434392	434544	+	2	5_SpeGroup
iORF_91579	LL2011_005	SpC	1	51	ordered_Spar_11	434418	434468	+	2	3_pPar
iORF_91588	LL2011_005	SpC	1	102	ordered_Spar_11	434439	434540	-	0	4_divergent
iORF_91604	LL2011_005	SpC	1	42	ordered_Spar_11	439044	439085	-	2	3_pPar
iORF_91620	LL2011_005	SpC	1	81	ordered_Spar_11	439103	439183	+	0	3_pPar
iORF_91599	LL2011_005	SpC	1	54	ordered_Spar_11	439168	439221	-	0	6_polymorphic
iORF_91600	LL2011_005	SpC	0	166	ordered_Spar_11	439168	439333	-	0	6_polymorphic
iORF_91601	LL2011_005	SpC	1	18	ordered_Spar_11	439180	439197	+	0	4_divergent
iORF_91603	LL2011_005	SpC	1	123	ordered_Spar_11	439200	439322	-	0	4_divergent
iORF_91605	LL2011_005	SpC	1	105	ordered_Spar_11	439229	439333	-	0	6_polymorphic
iORF_91610	LL2011_005	SpC	1	9	ordered_Spar_11	439270	439278	+	0	1_conserved
iORF_91611	LL2011_005	SpC	1	12	ordered_Spar_11	439275	439286	+	0	1_conserved
iORF_91612	LL2011_005	SpC	1	90	ordered_Spar_11	439297	439386	+	0	6_polymorphic
iORF_91613	LL2011_005	SpC	1	51	ordered_Spar_11	439330	439380	-	0	3_pPar
iORF_91615	LL2011_005	SpC	1	18	ordered_Spar_11	439349	439366	-	0	1_conserved
iORF_91634	LL2011_005	SpC	1	138	ordered_Spar_11	440102	440239	-	0	6_polymorphic
iORF_91625	LL2011_005	SpC	0	130	ordered_Spar_11	440110	440239	-	0	6_polymorphic
iORF_91640	LL2011_005	SpC	1	12	ordered_Spar_11	440127	440138	-	0	1_conserved
iORF_91648	LL2011_005	SpC	1	15	ordered_Spar_11	440194	440208	-	0	1_conserved
iORF_91628	LL2011_005	SpC	1	45	ordered_Spar_11	440238	440282	+	3	1_conserved
iORF_91629	LL2011_005	SpC	1	33	ordered_Spar_11	440256	440288	-	3	6_polymorphic
iORF_91630	LL2011_005	SpC	0	103	ordered_Spar_11	440256	440358	-	6	6_polymorphic
iORF_91631	LL2011_005	SpC	1	90	ordered_Spar_11	440269	440358	-	3	6_polymorphic
iORF_91632	LL2011_005	SpC	0	37	ordered_Spar_11	440287	440323	+	3	6_polymorphic
iORF_91633	LL2011_005	SpC	1	78	ordered_Spar_11	440287	440364	+	3	6_polymorphic
iORF_91637	LL2011_005	SpC	0	12	ordered_Spar_11	440353	440364	+	0	6_polymorphic
iORF_91655	LL2011_005	SpC	0	80	ordered_Spar_11	441725	441804	+	1	6_polymorphic
iORF_91657	LL2011_005	SpC	1	108	ordered_Spar_11	441725	441832	+	1	6_polymorphic
iORF_91676	LL2011_005	SpC	0	65	ordered_Spar_11	441740	441804	+	1	5_SpeGroup
iORF_91688	LL2011_005	SpC	1	21	ordered_Spar_11	441784	441804	+	1	6_polymorphic
iORF_91689	LL2011_005	SpC	0	29	ordered_Spar_11	441784	441812	+	1	6_polymorphic
iORF_91651	LL2011_005	SpC	0	92	ordered_Spar_11	441961	442052	+	5	4_divergent
iORF_91652	LL2011_005	SpC	1	135	ordered_Spar_11	441961	442095	+	7	5_SpeGroup
iORF_91658	LL2011_005	SpC	0	38	ordered_Spar_11	442018	442055	-	3	5_SpeGroup
iORF_91659	LL2011_005	SpC	1	168	ordered_Spar_11	442018	442185	-	6	4_divergent
iORF_91660	LL2011_005	SpC	0	161	ordered_Spar_11	442025	442185	-	6	7_ancest
iORF_91663	LL2011_005	SpC	0	42	ordered_Spar_11	442054	442095	+	1	5_SpeGroup
iORF_91664	LL2011_005	SpC	0	42	ordered_Spar_11	442054	442095	+	2	7_ancest
iORF_91665	LL2011_005	SpC	0	43	ordered_Spar_11	442054	442096	+	2	5_SpeGroup
iORF_91667	LL2011_005	SpC	0	128	ordered_Spar_11	442058	442185	-	3	5_SpeGroup
iORF_91668	LL2011_005	SpC	0	41	ordered_Spar_11	442067	442107	+	2	5_SpeGroup
iORF_91670	LL2011_005	SpC	1	81	ordered_Spar_11	442067	442147	+	2	5_SpeGroup
iORF_91671	LL2011_005	SpC	0	196	ordered_Spar_11	442067	442262	+	9	5_SpeGroup
iORF_91674	LL2011_005	SpC	1	63	ordered_Spar_11	442144	442206	+	2	6_polymorphic
iORF_91675	LL2011_005	SpC	0	119	ordered_Spar_11	442144	442262	+	7	6_polymorphic
iORF_91677	LL2011_005	SpC	1	24	ordered_Spar_11	442172	442195	-	1	6_polymorphic
iORF_91680	LL2011_005	SpC	0	14	ordered_Spar_11	442182	442195	-	1	6_polymorphic
iORF_91682	LL2011_005	SpC	1	15	ordered_Spar_11	442269	442283	-	2	3_pPar
iORF_91687	LL2011_005	SpC	1	12	ordered_Spar_11	442412	442423	-	0	3_pPar
iORF_91879	LL2011_005	SpC	1	33	ordered_Spar_11	443252	443284	+	4	1_conserved
iORF_91840	LL2011_005	SpC	1	15	ordered_Spar_11	443281	443295	-	0	1_conserved
iORF_91851	LL2011_005	SpC	0	132	ordered_Spar_11	443775	443906	+	0	7_ancest
iORF_91852	LL2011_005	SpC	0	254	ordered_Spar_11	443775	444028	+	18	5_SpeGroup
iORF_91854	LL2011_005	SpC	1	36	ordered_Spar_11	443832	443867	+	0	5_SpeGroup
iORF_91855	LL2011_005	SpC	0	75	ordered_Spar_11	443832	443906	+	0	5_SpeGroup
iORF_91856	LL2011_005	SpC	0	85	ordered_Spar_11	443836	443920	+	3	4_divergent
iORF_91857	LL2011_005	SpC	0	193	ordered_Spar_11	443836	444028	+	18	5_SpeGroup
iORF_91858	LL2011_005	SpC	1	246	ordered_Spar_11	443836	444081	+	18	5_SpeGroup
iORF_91859	LL2011_005	SpC	0	9	ordered_Spar_11	443846	443854	-	0	6_polymorphic
iORF_91860	LL2011_005	SpC	0	34	ordered_Spar_11	443846	443879	-	0	5_SpeGroup
iORF_91863	LL2011_005	SpC	0	36	ordered_Spar_11	443864	443899	-	0	6_polymorphic
iORF_91865	LL2011_005	SpC	0	81	ordered_Spar_11	443865	443945	-	4	5_SpeGroup
iORF_91866	LL2011_005	SpC	0	188	ordered_Spar_11	443865	444052	-	18	5_SpeGroup
iORF_91868	LL2011_005	SpC	1	60	ordered_Spar_11	443886	443945	-	4	4_divergent
iORF_91869	LL2011_005	SpC	0	9	ordered_Spar_11	443898	443906	+	0	6_polymorphic
iORF_91872	LL2011_005	SpC	0	94	ordered_Spar_11	443924	444017	+	15	5_SpeGroup
iORF_91873	LL2011_005	SpC	1	105	ordered_Spar_11	443924	444028	+	15	5_SpeGroup
iORF_91880	LL2011_005	SpC	0	36	ordered_Spar_11	443977	444012	-	0	6_polymorphic
iORF_91882	LL2011_005	SpC	0	33	ordered_Spar_11	444020	444052	-	0	7_ancest
iORF_91884	LL2011_005	SpC	0	45	ordered_Spar_11	444041	444085	+	0	4_divergent
iORF_91885	LL2011_005	SpC	0	57	ordered_Spar_11	444045	444101	-	0	6_polymorphic
iORF_91886	LL2011_005	SpC	0	45	ordered_Spar_11	444057	444101	-	0	6_polymorphic
iORF_91887	LL2011_005	SpC	1	24	ordered_Spar_11	444062	444085	+	0	5_SpeGroup
iORF_91889	LL2011_005	SpC	1	33	ordered_Spar_11	444075	444107	+	0	4_divergent
iORF_91890	LL2011_005	SpC	1	24	ordered_Spar_11	444078	444101	-	0	5_SpeGroup
iORF_91891	LL2011_005	SpC	1	30	ordered_Spar_11	444100	444129	+	0	3_pPar
iORF_91893	LL2011_005	SpC	1	33	ordered_Spar_11	444107	444139	+	0	3_pPar
iORF_91696	LL2011_005	SpC	0	33	ordered_Spar_11	444271	444303	-	0	6_polymorphic
iORF_91697	LL2011_005	SpC	1	30	ordered_Spar_11	444310	444339	-	0	3_pPar
iORF_91698	LL2011_005	SpC	1	84	ordered_Spar_11	444322	444405	+	13	4_divergent
iORF_91699	LL2011_005	SpC	0	88	ordered_Spar_11	444322	444409	+	13	5_SpeGroup
iORF_91702	LL2011_005	SpC	1	21	ordered_Spar_11	444336	444356	-	0	3_pPar
iORF_91705	LL2011_005	SpC	1	12	ordered_Spar_11	444371	444382	-	0	3_pPar
iORF_91716	LL2011_005	SpC	1	39	ordered_Spar_11	444426	444464	+	1	3_pPar
iORF_91720	LL2011_005	SpC	1	144	ordered_Spar_11	444468	444611	-	7	5_SpeGroup
iORF_91722	LL2011_005	SpC	1	12	ordered_Spar_11	444487	444498	-	0	4_divergent
iORF_91725	LL2011_005	SpC	0	63	ordered_Spar_11	444499	444561	-	6	6_polymorphic
iORF_91726	LL2011_005	SpC	0	113	ordered_Spar_11	444499	444611	-	7	6_polymorphic
iORF_91727	LL2011_005	SpC	0	103	ordered_Spar_11	444509	444611	-	7	6_polymorphic
iORF_91729	LL2011_005	SpC	1	42	ordered_Spar_11	444551	444592	-	1	5_SpeGroup
iORF_91730	LL2011_005	SpC	0	48	ordered_Spar_11	444551	444598	-	1	5_SpeGroup
iORF_91731	LL2011_005	SpC	1	21	ordered_Spar_11	444556	444576	+	1	3_pPar
iORF_91733	LL2011_005	SpC	1	60	ordered_Spar_11	444562	444621	-	1	4_divergent
iORF_91734	LL2011_005	SpC	0	45	ordered_Spar_11	444577	444621	-	0	5_SpeGroup
iORF_91735	LL2011_005	SpC	1	66	ordered_Spar_11	444593	444658	+	1	5_SpeGroup
iORF_91737	LL2011_005	SpC	0	66	ordered_Spar_11	444612	444677	-	1	5_SpeGroup
iORF_91738	LL2011_005	SpC	0	183	ordered_Spar_11	444612	444794	-	2	5_SpeGroup
iORF_91739	LL2011_005	SpC	1	186	ordered_Spar_11	444612	444797	-	2	5_SpeGroup
iORF_91741	LL2011_005	SpC	0	45	ordered_Spar_11	444614	444658	+	1	5_SpeGroup
iORF_91742	LL2011_005	SpC	1	12	ordered_Spar_11	444623	444634	-	0	3_pPar
iORF_91746	LL2011_005	SpC	0	97	ordered_Spar_11	444701	444797	-	1	5_SpeGroup
iORF_91751	LL2011_005	SpC	1	33	ordered_Spar_11	444754	444786	-	0	3_pPar
iORF_91753	LL2011_005	SpC	1	87	ordered_Spar_11	444756	444842	+	1	6_polymorphic
iORF_91754	LL2011_005	SpC	0	166	ordered_Spar_11	444756	444921	+	7	6_polymorphic
iORF_91755	LL2011_005	SpC	1	18	ordered_Spar_11	444794	444811	-	1	5_SpeGroup
iORF_91812	LL2011_005	SpC	1	45	ordered_Spar_11	445852	445896	+	0	3_pPar
iORF_91816	LL2011_005	SpC	0	12	ordered_Spar_11	445935	445946	-	0	4_divergent
iORF_91817	LL2011_005	SpC	1	45	ordered_Spar_11	445935	445979	-	4	4_divergent
iORF_91821	LL2011_005	SpC	0	21	ordered_Spar_11	445959	445979	-	0	5_SpeGroup
iORF_91823	LL2011_005	SpC	0	146	ordered_Spar_11	445991	446136	-	1	5_SpeGroup
iORF_91824	LL2011_005	SpC	0	137	ordered_Spar_11	446000	446136	-	1	6_polymorphic
iORF_91825	LL2011_005	SpC	1	129	ordered_Spar_11	446008	446136	-	1	5_SpeGroup
iORF_91826	LL2011_005	SpC	1	123	ordered_Spar_11	446036	446158	-	0	3_pPar
iORF_91827	LL2011_005	SpC	1	12	ordered_Spar_11	446038	446049	+	0	6_polymorphic
iORF_91830	LL2011_005	SpC	1	36	ordered_Spar_11	446054	446089	+	0	3_pPar
iORF_91832	LL2011_005	SpC	1	66	ordered_Spar_11	446067	446132	-	0	3_pPar
iORF_91835	LL2011_005	SpC	0	45	ordered_Spar_11	446152	446196	-	0	5_SpeGroup
iORF_91903	LL2011_005	SpC	1	30	ordered_Spar_11	448102	448131	-	0	1_conserved
iORF_91905	LL2011_005	SpC	1	48	ordered_Spar_11	448118	448165	-	0	4_divergent
iORF_91909	LL2011_005	SpC	1	54	ordered_Spar_11	448174	448227	+	3	4_divergent
iORF_91912	LL2011_005	SpC	0	12	ordered_Spar_11	448216	448227	+	2	5_SpeGroup
iORF_91920	LL2011_005	SpC	1	36	ordered_Spar_11	448342	448377	-	0	1_conserved
iORF_91921	LL2011_005	SpC	0	33	ordered_Spar_11	448355	448387	-	0	4_divergent
iORF_91923	LL2011_005	SpC	1	36	ordered_Spar_11	448418	448453	-	0	1_conserved
iORF_91926	LL2011_005	SpC	1	30	ordered_Spar_11	448544	448573	-	0	3_pPar
iORF_91929	LL2011_005	SpC	1	27	ordered_Spar_11	448664	448690	-	0	1_conserved
iORF_91938	LL2011_005	SpC	1	33	ordered_Spar_11	449947	449979	-	1	4_divergent
iORF_91944	LL2011_005	SpC	0	55	ordered_Spar_11	449974	450028	+	4	5_SpeGroup
iORF_91945	LL2011_005	SpC	1	33	ordered_Spar_11	450008	450040	-	2	3_pPar
iORF_91947	LL2011_005	SpC	1	60	ordered_Spar_11	450012	450071	-	0	3_pPar
iORF_91931	LL2011_005	SpC	1	15	ordered_Spar_11	450050	450064	-	0	3_pPar
iORF_91933	LL2011_005	SpC	1	9	ordered_Spar_11	450093	450101	+	0	3_pPar
iORF_91936	LL2011_005	SpC	0	18	ordered_Spar_11	450116	450133	+	0	4_divergent
iORF_91939	LL2011_005	SpC	1	12	ordered_Spar_11	450134	450145	+	1	4_divergent
iORF_91940	LL2011_005	SpC	1	84	ordered_Spar_11	450147	450230	+	1	3_pPar
iORF_91941	LL2011_005	SpC	1	30	ordered_Spar_11	450165	450194	-	0	3_pPar
iORF_91942	LL2011_005	SpC	1	21	ordered_Spar_11	450197	450217	-	1	3_pPar
iORF_91943	LL2011_005	SpC	1	12	ordered_Spar_11	450227	450238	-	0	4_divergent
iORF_91957	LL2011_005	SpC	0	12	ordered_Spar_11	450673	450684	-	0	5_SpeGroup
iORF_91960	LL2011_005	SpC	1	57	ordered_Spar_11	450709	450765	+	0	3_pPar
iORF_91961	LL2011_005	SpC	1	72	ordered_Spar_11	450723	450794	-	1	3_pPar
iORF_91949	LL2011_005	SpC	1	21	ordered_Spar_11	450762	450782	+	0	1_conserved
iORF_91950	LL2011_005	SpC	1	15	ordered_Spar_11	450794	450808	-	0	4_divergent
iORF_91952	LL2011_005	SpC	1	21	ordered_Spar_11	450826	450846	-	0	3_pPar
iORF_91954	LL2011_005	SpC	0	33	ordered_Spar_11	450841	450873	+	0	4_divergent
iORF_91956	LL2011_005	SpC	1	21	ordered_Spar_11	450853	450873	+	0	5_SpeGroup
iORF_91966	LL2011_005	SpC	0	110	ordered_Spar_11	451710	451819	+	2	7_ancest
iORF_91968	LL2011_005	SpC	0	21	ordered_Spar_11	451710	451730	+	0	5_SpeGroup
iORF_91969	LL2011_005	SpC	0	107	ordered_Spar_11	451713	451819	+	2	5_SpeGroup
iORF_91970	LL2011_005	SpC	1	36	ordered_Spar_11	451724	451759	-	0	4_divergent
iORF_91971	LL2011_005	SpC	0	33	ordered_Spar_11	451727	451759	-	0	5_SpeGroup
iORF_91987	LL2011_005	SpC	1	189	ordered_Spar_11	452530	452718	+	2	5_SpeGroup
iORF_91988	LL2011_005	SpC	0	39	ordered_Spar_11	452530	452568	+	0	4_divergent
iORF_91999	LL2011_005	SpC	1	93	ordered_Spar_11	452543	452635	-	2	4_divergent
iORF_92001	LL2011_005	SpC	0	47	ordered_Spar_11	452543	452589	-	1	5_SpeGroup
iORF_92002	LL2011_005	SpC	0	130	ordered_Spar_11	452548	452677	-	2	5_SpeGroup
iORF_92014	LL2011_005	SpC	0	94	ordered_Spar_11	452561	452654	+	2	5_SpeGroup
iORF_92020	LL2011_005	SpC	0	12	ordered_Spar_11	452561	452572	+	0	5_SpeGroup
iORF_92026	LL2011_005	SpC	0	90	ordered_Spar_11	452565	452654	+	2	5_SpeGroup
iORF_92044	LL2011_005	SpC	0	95	ordered_Spar_11	452588	452682	+	1	5_SpeGroup
iORF_92087	LL2011_005	SpC	0	69	ordered_Spar_11	452614	452682	+	0	7_ancest
iORF_92088	LL2011_005	SpC	0	105	ordered_Spar_11	452614	452718	+	0	7_ancest
iORF_91985	LL2011_005	SpC	1	27	ordered_Spar_11	452637	452663	-	0	3_pPar
iORF_91989	LL2011_005	SpC	1	18	ordered_Spar_11	452660	452677	-	0	4_divergent
iORF_91991	LL2011_005	SpC	0	57	ordered_Spar_11	452662	452718	+	0	5_SpeGroup
iORF_91992	LL2011_005	SpC	1	18	ordered_Spar_11	452674	452691	-	0	3_pPar
iORF_91995	LL2011_005	SpC	1	12	ordered_Spar_11	452700	452711	-	0	3_pPar
iORF_92000	LL2011_005	SpC	1	96	ordered_Spar_11	452767	452862	-	13	4_divergent
iORF_92003	LL2011_005	SpC	1	66	ordered_Spar_11	452815	452880	+	0	3_pPar
iORF_92004	LL2011_005	SpC	1	45	ordered_Spar_11	452822	452866	+	0	5_SpeGroup
iORF_92005	LL2011_005	SpC	0	54	ordered_Spar_11	452822	452875	+	0	5_SpeGroup
iORF_92006	LL2011_005	SpC	1	21	ordered_Spar_11	452826	452846	-	0	5_SpeGroup
iORF_92007	LL2011_005	SpC	1	63	ordered_Spar_11	452834	452896	-	0	5_SpeGroup
iORF_92010	LL2011_005	SpC	1	24	ordered_Spar_11	452883	452906	-	0	4_divergent
iORF_92054	LL2011_005	SpC	1	42	ordered_Spar_11	453227	453268	+	3	4_divergent
iORF_92055	LL2011_005	SpC	0	68	ordered_Spar_11	453227	453294	+	5	6_polymorphic
iORF_92056	LL2011_005	SpC	0	78	ordered_Spar_11	453227	453304	+	5	6_polymorphic
iORF_92058	LL2011_005	SpC	0	48	ordered_Spar_11	453246	453293	+	5	5_SpeGroup
iORF_92065	LL2011_005	SpC	0	58	ordered_Spar_11	453281	453338	+	7	6_polymorphic
iORF_92068	LL2011_005	SpC	0	27	ordered_Spar_11	453308	453334	-	5	5_SpeGroup
iORF_92079	LL2011_005	SpC	1	27	ordered_Spar_11	453380	453406	-	1	3_pPar
iORF_92080	LL2011_005	SpC	1	33	ordered_Spar_11	453390	453422	-	1	3_pPar
iORF_92083	LL2011_005	SpC	0	36	ordered_Spar_11	453392	453427	+	1	5_SpeGroup
iORF_92084	LL2011_005	SpC	1	30	ordered_Spar_11	453407	453436	-	0	5_SpeGroup
iORF_91972	LL2011_005	SpC	0	60	ordered_Spar_11	453462	453521	-	5	5_SpeGroup
iORF_91979	LL2011_005	SpC	0	18	ordered_Spar_11	453528	453545	+	0	5_SpeGroup
iORF_91981	LL2011_005	SpC	1	9	ordered_Spar_11	453546	453554	-	0	3_pPar
iORF_91982	LL2011_005	SpC	1	30	ordered_Spar_11	453554	453583	-	1	3_pPar
iORF_91983	LL2011_005	SpC	1	30	ordered_Spar_11	453556	453585	+	1	3_pPar
iORF_91986	LL2011_005	SpC	0	39	ordered_Spar_11	453640	453678	+	1	6_polymorphic
iORF_92117	LL2011_005	SpC	1	186	ordered_Spar_11	455816	456001	-	1	3_pPar
iORF_92093	LL2011_005	SpC	1	30	ordered_Spar_11	455828	455857	+	1	3_pPar
iORF_92116	LL2011_005	SpC	1	39	ordered_Spar_11	455857	455895	+	0	4_divergent
iORF_92119	LL2011_005	SpC	1	45	ordered_Spar_11	455900	455944	+	0	3_pPar
iORF_92091	LL2011_005	SpC	1	60	ordered_Spar_11	455944	456003	+	0	6_polymorphic
iORF_92092	LL2011_005	SpC	0	87	ordered_Spar_11	455944	456030	+	0	6_polymorphic
iORF_92094	LL2011_005	SpC	0	36	ordered_Spar_11	456003	456038	+	0	6_polymorphic
iORF_92095	LL2011_005	SpC	1	54	ordered_Spar_11	456003	456056	+	0	6_polymorphic
iORF_92100	LL2011_005	SpC	0	9	ordered_Spar_11	456019	456027	-	0	4_divergent
iORF_92101	LL2011_005	SpC	1	69	ordered_Spar_11	456019	456087	-	1	5_SpeGroup
iORF_92102	LL2011_005	SpC	0	81	ordered_Spar_11	456019	456099	-	1	5_SpeGroup
iORF_92103	LL2011_005	SpC	1	9	ordered_Spar_11	456027	456035	-	0	1_conserved
iORF_92105	LL2011_005	SpC	0	35	ordered_Spar_11	456053	456087	-	1	4_divergent
iORF_92109	LL2011_005	SpC	1	84	ordered_Spar_11	456107	456190	-	3	4_divergent
iORF_92110	LL2011_005	SpC	1	12	ordered_Spar_11	456132	456143	-	0	3_pPar
iORF_92111	LL2011_005	SpC	1	24	ordered_Spar_11	456263	456286	-	1	4_divergent
iORF_92112	LL2011_005	SpC	0	53	ordered_Spar_11	456263	456315	-	2	5_SpeGroup
iORF_92126	LL2011_005	SpC	1	33	ordered_Spar_11	458129	458161	-	3	3_pPar
iORF_92127	LL2011_005	SpC	0	84	ordered_Spar_11	458131	458214	+	3	5_SpeGroup
iORF_92128	LL2011_005	SpC	1	36	ordered_Spar_11	458142	458177	+	0	3_pPar
iORF_92131	LL2011_005	SpC	0	21	ordered_Spar_11	458168	458188	-	0	4_divergent
iORF_92132	LL2011_005	SpC	0	60	ordered_Spar_11	458188	458247	-	0	4_divergent
iORF_92133	LL2011_005	SpC	1	12	ordered_Spar_11	458220	458231	+	0	1_conserved
iORF_92136	LL2011_005	SpC	0	9	ordered_Spar_11	458228	458236	+	0	5_SpeGroup
iORF_92138	LL2011_005	SpC	1	30	ordered_Spar_11	458228	458257	+	0	5_SpeGroup
iORF_92139	LL2011_005	SpC	0	99	ordered_Spar_11	458228	458326	+	3	5_SpeGroup
iORF_92140	LL2011_005	SpC	1	153	ordered_Spar_11	458254	458406	-	3	4_divergent
iORF_92141	LL2011_005	SpC	1	21	ordered_Spar_11	458407	458427	-	0	1_conserved
iORF_92145	LL2011_005	SpC	1	36	ordered_Spar_11	458426	458461	+	1	3_pPar
iORF_92176	LL2011_005	SpC	1	33	ordered_Spar_11	461160	461192	-	1	3_pPar
iORF_92178	LL2011_005	SpC	1	21	ordered_Spar_11	461186	461206	-	1	3_pPar
iORF_92180	LL2011_005	SpC	0	54	ordered_Spar_11	461213	461266	+	1	5_SpeGroup
iORF_92181	LL2011_005	SpC	0	15	ordered_Spar_11	461218	461232	-	0	6_polymorphic
iORF_92182	LL2011_005	SpC	1	96	ordered_Spar_11	461218	461313	-	3	4_divergent
iORF_92184	LL2011_005	SpC	0	96	ordered_Spar_11	461220	461315	+	3	5_SpeGroup
iORF_92185	LL2011_005	SpC	1	57	ordered_Spar_11	461229	461285	-	3	3_pPar
iORF_92186	LL2011_005	SpC	0	36	ordered_Spar_11	461231	461266	+	0	4_divergent
iORF_92188	LL2011_005	SpC	0	76	ordered_Spar_11	461248	461323	+	9	5_SpeGroup
iORF_92189	LL2011_005	SpC	0	77	ordered_Spar_11	461248	461324	+	9	6_polymorphic
iORF_92190	LL2011_005	SpC	0	94	ordered_Spar_11	461248	461341	+	9	7_ancest
iORF_92191	LL2011_005	SpC	0	236	ordered_Spar_11	461248	461483	+	17	6_polymorphic
iORF_92192	LL2011_005	SpC	1	267	ordered_Spar_11	461248	461514	+	17	5_SpeGroup
iORF_92193	LL2011_005	SpC	0	51	ordered_Spar_11	461263	461313	-	3	5_SpeGroup
iORF_92194	LL2011_005	SpC	0	58	ordered_Spar_11	461282	461339	-	6	5_SpeGroup
iORF_92197	LL2011_005	SpC	1	99	ordered_Spar_11	461376	461474	-	8	5_SpeGroup
iORF_92198	LL2011_005	SpC	0	125	ordered_Spar_11	461376	461500	-	8	5_SpeGroup
iORF_92199	LL2011_005	SpC	0	128	ordered_Spar_11	461376	461503	-	8	5_SpeGroup
iORF_92205	LL2011_005	SpC	1	21	ordered_Spar_11	461438	461458	+	0	3_pPar
iORF_92207	LL2011_005	SpC	0	66	ordered_Spar_11	461473	461538	-	3	6_polymorphic
iORF_92208	LL2011_005	SpC	0	42	ordered_Spar_11	461473	461514	+	0	4_divergent
iORF_92209	LL2011_005	SpC	0	48	ordered_Spar_11	461491	461538	-	0	6_polymorphic
iORF_92211	LL2011_005	SpC	1	96	ordered_Spar_11	461502	461597	+	3	3_pPar
iORF_92212	LL2011_005	SpC	1	63	ordered_Spar_11	461519	461581	+	2	3_pPar
iORF_92219	LL2011_005	SpC	1	39	ordered_Spar_11	461586	461624	-	7	3_pPar
iORF_92358	LL2011_005	SpC	0	87	ordered_Spar_11	464315	464401	+	1	5_SpeGroup
iORF_92347	LL2011_005	SpC	1	15	ordered_Spar_11	464336	464350	-	0	3_pPar
iORF_92351	LL2011_005	SpC	0	137	ordered_Spar_11	464352	464488	-	2	5_SpeGroup
iORF_92353	LL2011_005	SpC	1	54	ordered_Spar_11	464352	464405	-	1	4_divergent
iORF_92354	LL2011_005	SpC	1	30	ordered_Spar_11	464355	464384	+	1	3_pPar
iORF_92361	LL2011_005	SpC	1	90	ordered_Spar_11	464377	464466	-	1	6_polymorphic
iORF_92362	LL2011_005	SpC	0	69	ordered_Spar_11	464398	464466	-	1	6_polymorphic
iORF_92342	LL2011_005	SpC	0	63	ordered_Spar_11	464426	464488	-	1	5_SpeGroup
iORF_92343	LL2011_005	SpC	0	38	ordered_Spar_11	464429	464466	-	1	5_SpeGroup
iORF_92344	LL2011_005	SpC	1	60	ordered_Spar_11	464429	464488	-	1	5_SpeGroup
iORF_92345	LL2011_005	SpC	0	15	ordered_Spar_11	464476	464490	+	0	5_SpeGroup
iORF_92346	LL2011_005	SpC	0	19	ordered_Spar_11	464492	464510	+	0	5_SpeGroup
iORF_92380	LL2011_005	SpC	0	29	ordered_Spar_11	465139	465167	+	2	5_SpeGroup
iORF_92363	LL2011_005	SpC	1	30	ordered_Spar_11	465176	465205	-	3	6_polymorphic
iORF_92364	LL2011_005	SpC	1	21	ordered_Spar_11	465204	465224	+	0	6_polymorphic
iORF_92367	LL2011_005	SpC	1	54	ordered_Spar_11	465217	465270	+	1	3_pPar
iORF_92404	LL2011_005	SpC	1	15	ordered_Spar_11	467168	467182	-	1	3_pPar
iORF_92385	LL2011_005	SpC	1	24	ordered_Spar_11	467179	467202	-	0	1_conserved
iORF_92388	LL2011_005	SpC	1	111	ordered_Spar_11	467181	467291	+	4	5_SpeGroup
iORF_92399	LL2011_005	SpC	0	95	ordered_Spar_11	467197	467291	+	4	5_SpeGroup
iORF_92400	LL2011_005	SpC	1	117	ordered_Spar_11	467197	467313	+	4	6_polymorphic
iORF_92401	LL2011_005	SpC	0	179	ordered_Spar_11	467197	467375	+	8	7_ancest
iORF_92403	LL2011_005	SpC	1	36	ordered_Spar_11	467201	467236	+	0	6_polymorphic
iORF_92381	LL2011_005	SpC	0	25	ordered_Spar_11	467265	467289	-	0	5_SpeGroup
iORF_92382	LL2011_005	SpC	1	90	ordered_Spar_11	467284	467373	-	4	5_SpeGroup
iORF_92384	LL2011_005	SpC	1	75	ordered_Spar_11	467288	467362	+	4	4_divergent
iORF_92390	LL2011_005	SpC	1	12	ordered_Spar_11	467355	467366	-	0	4_divergent
iORF_92391	LL2011_005	SpC	0	14	ordered_Spar_11	467355	467368	-	0	5_SpeGroup
iORF_92393	LL2011_005	SpC	1	9	ordered_Spar_11	467367	467375	+	0	4_divergent
iORF_92395	LL2011_005	SpC	1	9	ordered_Spar_11	467419	467427	-	0	5_SpeGroup
iORF_92396	LL2011_005	SpC	0	10	ordered_Spar_11	467419	467428	-	0	5_SpeGroup
iORF_92649	LL2011_005	SpC	1	9	ordered_Spar_11	474327	474335	+	0	3_pPar
iORF_92625	LL2011_005	SpC	1	15	ordered_Spar_11	474447	474461	+	2	3_pPar
iORF_92627	LL2011_005	SpC	1	30	ordered_Spar_11	474467	474496	+	1	3_pPar
iORF_92628	LL2011_005	SpC	0	12	ordered_Spar_11	474476	474487	-	0	5_SpeGroup
iORF_92630	LL2011_005	SpC	1	75	ordered_Spar_11	474496	474570	+	2	3_pPar
iORF_92631	LL2011_005	SpC	1	63	ordered_Spar_11	474515	474577	+	2	3_pPar
iORF_92639	LL2011_005	SpC	1	12	ordered_Spar_11	474628	474639	+	0	3_pPar
iORF_92640	LL2011_005	SpC	1	9	ordered_Spar_11	474640	474648	+	0	3_pPar
iORF_92706	LL2011_005	SpC	1	90	ordered_Spar_11	475784	475873	-	0	5_SpeGroup
iORF_92657	LL2011_005	SpC	1	102	ordered_Spar_11	475837	475938	-	0	3_pPar
iORF_92666	LL2011_005	SpC	0	21	ordered_Spar_11	475853	475873	-	0	6_polymorphic
iORF_92669	LL2011_005	SpC	1	63	ordered_Spar_11	475904	475966	-	0	4_divergent
iORF_92670	LL2011_005	SpC	1	27	ordered_Spar_11	475935	475961	-	0	4_divergent
iORF_92674	LL2011_005	SpC	1	150	ordered_Spar_11	475937	476086	+	6	6_polymorphic
iORF_92675	LL2011_005	SpC	0	21	ordered_Spar_11	475946	475966	-	0	5_SpeGroup
iORF_92677	LL2011_005	SpC	1	12	ordered_Spar_11	475966	475977	-	0	3_pPar
iORF_92681	LL2011_005	SpC	1	39	ordered_Spar_11	475999	476037	-	0	6_polymorphic
iORF_92682	LL2011_005	SpC	1	33	ordered_Spar_11	476001	476033	+	0	3_pPar
iORF_92683	LL2011_005	SpC	0	21	ordered_Spar_11	476017	476037	-	0	6_polymorphic
iORF_92686	LL2011_005	SpC	1	48	ordered_Spar_11	476037	476084	-	0	3_pPar
iORF_92687	LL2011_005	SpC	0	27	ordered_Spar_11	476044	476070	+	0	5_SpeGroup
iORF_92692	LL2011_005	SpC	0	97	ordered_Spar_11	476081	476177	-	0	5_SpeGroup
iORF_92693	LL2011_005	SpC	0	9	ordered_Spar_11	476083	476091	+	0	4_divergent
iORF_92694	LL2011_005	SpC	1	15	ordered_Spar_11	476083	476097	+	0	5_SpeGroup
iORF_92697	LL2011_005	SpC	1	9	ordered_Spar_11	476116	476124	+	0	5_SpeGroup
iORF_92698	LL2011_005	SpC	0	24	ordered_Spar_11	476116	476139	+	0	5_SpeGroup
iORF_92701	LL2011_005	SpC	0	21	ordered_Spar_11	476176	476196	+	3	5_SpeGroup
iORF_92702	LL2011_005	SpC	1	75	ordered_Spar_11	476196	476270	+	1	3_pPar
iORF_92703	LL2011_005	SpC	1	54	ordered_Spar_11	476209	476262	-	0	3_pPar
iORF_92707	LL2011_005	SpC	0	18	ordered_Spar_11	476271	476288	-	0	4_divergent
iORF_92709	LL2011_005	SpC	1	66	ordered_Spar_11	476313	476378	-	0	1_conserved
iORF_92710	LL2011_005	SpC	1	15	ordered_Spar_11	476315	476329	+	0	1_conserved
iORF_92711	LL2011_005	SpC	1	18	ordered_Spar_11	476326	476343	-	0	3_pPar
iORF_92714	LL2011_005	SpC	0	59	ordered_Spar_11	476378	476436	-	1	5_SpeGroup
iORF_92715	LL2011_005	SpC	1	69	ordered_Spar_11	476378	476446	-	1	5_SpeGroup
iORF_92716	LL2011_005	SpC	0	56	ordered_Spar_11	476391	476446	-	1	5_SpeGroup
iORF_92717	LL2011_005	SpC	1	36	ordered_Spar_11	476401	476436	-	1	4_divergent
iORF_92718	LL2011_005	SpC	0	24	ordered_Spar_11	476423	476446	-	0	6_polymorphic
iORF_92721	LL2011_005	SpC	0	27	ordered_Spar_11	476443	476469	-	0	6_polymorphic
iORF_92731	LL2011_005	SpC	1	168	ordered_Spar_11	476508	476675	+	8	6_polymorphic
iORF_92736	LL2011_005	SpC	0	151	ordered_Spar_11	476508	476658	+	8	5_SpeGroup
iORF_92737	LL2011_005	SpC	0	155	ordered_Spar_11	476521	476675	+	8	5_SpeGroup
iORF_92739	LL2011_005	SpC	1	138	ordered_Spar_11	476521	476658	+	8	5_SpeGroup
iORF_92740	LL2011_005	SpC	0	30	ordered_Spar_11	476530	476559	-	5	5_SpeGroup
iORF_92741	LL2011_005	SpC	0	143	ordered_Spar_11	476531	476673	-	8	5_SpeGroup
iORF_92743	LL2011_005	SpC	0	118	ordered_Spar_11	476556	476673	-	3	5_SpeGroup
iORF_92746	LL2011_005	SpC	1	114	ordered_Spar_11	476560	476673	-	3	5_SpeGroup
iORF_92747	LL2011_005	SpC	0	169	ordered_Spar_11	476560	476728	-	3	5_SpeGroup
iORF_92749	LL2011_005	SpC	0	39	ordered_Spar_11	476596	476634	+	0	5_SpeGroup
iORF_92651	LL2011_005	SpC	1	39	ordered_Spar_11	476690	476728	-	0	4_divergent
iORF_92767	LL2011_005	SpC	1	39	ordered_Spar_11	478042	478080	-	0	6_polymorphic
iORF_92772	LL2011_005	SpC	0	133	ordered_Spar_11	478046	478178	+	6	5_SpeGroup
iORF_92773	LL2011_005	SpC	1	63	ordered_Spar_11	478046	478108	+	0	4_divergent
iORF_92779	LL2011_005	SpC	0	70	ordered_Spar_11	478059	478128	-	2	5_SpeGroup
iORF_92794	LL2011_005	SpC	1	108	ordered_Spar_11	478071	478178	+	6	4_divergent
iORF_92795	LL2011_005	SpC	0	38	ordered_Spar_11	478071	478108	+	0	5_SpeGroup
iORF_92800	LL2011_005	SpC	1	18	ordered_Spar_11	478111	478128	-	2	4_divergent
iORF_92801	LL2011_005	SpC	1	57	ordered_Spar_11	478118	478174	-	6	5_SpeGroup
iORF_92755	LL2011_005	SpC	0	47	ordered_Spar_11	478128	478174	-	4	4_divergent
iORF_92756	LL2011_005	SpC	0	27	ordered_Spar_11	478155	478181	-	0	5_SpeGroup
iORF_92758	LL2011_005	SpC	1	39	ordered_Spar_11	478155	478193	-	0	4_divergent
iORF_92760	LL2011_005	SpC	0	48	ordered_Spar_11	478159	478206	+	4	6_polymorphic
iORF_92761	LL2011_005	SpC	1	57	ordered_Spar_11	478159	478215	+	4	4_divergent
iORF_92763	LL2011_005	SpC	0	13	ordered_Spar_11	478181	478193	-	0	5_SpeGroup
iORF_92770	LL2011_005	SpC	1	9	ordered_Spar_11	478212	478220	+	0	3_pPar
iORF_92780	LL2011_005	SpC	1	21	ordered_Spar_11	478323	478343	+	1	5_SpeGroup
iORF_92781	LL2011_005	SpC	0	38	ordered_Spar_11	478323	478360	+	1	5_SpeGroup
iORF_92782	LL2011_005	SpC	0	42	ordered_Spar_11	478323	478364	+	1	5_SpeGroup
iORF_92783	LL2011_005	SpC	0	38	ordered_Spar_11	478327	478364	+	1	5_SpeGroup
iORF_92784	LL2011_005	SpC	1	63	ordered_Spar_11	478327	478389	+	2	4_divergent
iORF_92789	LL2011_005	SpC	1	9	ordered_Spar_11	478398	478406	-	0	3_pPar
iORF_92811	LL2011_005	SpC	1	48	ordered_Spar_11	479127	479174	+	1	3_pPar
iORF_92804	LL2011_005	SpC	1	42	ordered_Spar_11	479222	479263	+	0	3_pPar
iORF_92805	LL2011_005	SpC	1	21	ordered_Spar_11	479260	479280	-	0	3_pPar
iORF_92806	LL2011_005	SpC	0	27	ordered_Spar_11	479265	479291	-	0	5_SpeGroup
iORF_92809	LL2011_005	SpC	1	15	ordered_Spar_11	479277	479291	-	0	6_polymorphic
iORF_92810	LL2011_005	SpC	0	94	ordered_Spar_11	479277	479370	-	0	6_polymorphic
iORF_92813	LL2011_005	SpC	0	60	ordered_Spar_11	479311	479370	-	0	6_polymorphic
iORF_92814	LL2011_005	SpC	1	33	ordered_Spar_11	479360	479392	-	0	4_divergent
iORF_92816	LL2011_005	SpC	0	24	ordered_Spar_11	479369	479392	+	0	5_SpeGroup
iORF_92817	LL2011_005	SpC	0	27	ordered_Spar_11	479376	479402	-	0	4_divergent
iORF_92819	LL2011_005	SpC	0	21	ordered_Spar_11	479425	479445	+	0	6_polymorphic
iORF_92821	LL2011_005	SpC	1	27	ordered_Spar_11	479452	479478	+	0	3_pPar
iORF_92824	LL2011_005	SpC	0	63	ordered_Spar_11	479471	479533	-	0	6_polymorphic
iORF_92825	LL2011_005	SpC	1	150	ordered_Spar_11	479471	479620	-	0	5_SpeGroup
iORF_92827	LL2011_005	SpC	0	36	ordered_Spar_11	479498	479533	-	0	6_polymorphic
iORF_92828	LL2011_005	SpC	0	36	ordered_Spar_11	479503	479538	+	0	5_SpeGroup
iORF_92829	LL2011_005	SpC	0	51	ordered_Spar_11	479508	479558	+	0	5_SpeGroup
iORF_92832	LL2011_005	SpC	0	77	ordered_Spar_11	479518	479594	-	0	5_SpeGroup
iORF_92833	LL2011_005	SpC	0	103	ordered_Spar_11	479518	479620	-	0	5_SpeGroup
iORF_92834	LL2011_005	SpC	0	95	ordered_Spar_11	479526	479620	-	0	5_SpeGroup
iORF_92836	LL2011_005	SpC	1	33	ordered_Spar_11	479562	479594	-	0	4_divergent
iORF_92837	LL2011_005	SpC	1	9	ordered_Spar_11	479572	479580	-	0	3_pPar
iORF_92841	LL2011_005	SpC	1	9	ordered_Spar_11	479593	479601	+	0	3_pPar
iORF_92846	LL2011_005	SpC	0	29	ordered_Spar_11	479650	479678	-	1	4_divergent
iORF_92848	LL2011_005	SpC	1	9	ordered_Spar_11	479687	479695	+	1	3_pPar
iORF_92850	LL2011_005	SpC	1	96	ordered_Spar_11	479703	479798	+	3	5_SpeGroup
iORF_92852	LL2011_005	SpC	0	136	ordered_Spar_11	479703	479838	+	11	5_SpeGroup
iORF_92853	LL2011_005	SpC	0	235	ordered_Spar_11	479703	479937	+	12	5_SpeGroup
iORF_92857	LL2011_005	SpC	1	51	ordered_Spar_11	479752	479802	-	2	5_SpeGroup
iORF_92858	LL2011_005	SpC	0	88	ordered_Spar_11	479752	479839	-	10	5_SpeGroup
iORF_92860	LL2011_005	SpC	0	31	ordered_Spar_11	479772	479802	-	2	4_divergent
iORF_92866	LL2011_005	SpC	1	27	ordered_Spar_11	479812	479838	+	3	5_SpeGroup
iORF_92867	LL2011_005	SpC	1	18	ordered_Spar_11	479828	479845	+	0	5_SpeGroup
iORF_92868	LL2011_005	SpC	1	12	ordered_Spar_11	479842	479853	-	0	3_pPar
iORF_92871	LL2011_005	SpC	0	27	ordered_Spar_11	479877	479903	-	0	7_ancest
iORF_92872	LL2011_005	SpC	0	66	ordered_Spar_11	479877	479942	-	0	4_divergent
iORF_92873	LL2011_005	SpC	1	24	ordered_Spar_11	479880	479903	-	0	5_SpeGroup
iORF_92877	LL2011_005	SpC	1	24	ordered_Spar_11	479934	479957	+	1	5_SpeGroup
iORF_92878	LL2011_005	SpC	0	73	ordered_Spar_11	479934	480006	+	6	5_SpeGroup
iORF_92880	LL2011_005	SpC	1	24	ordered_Spar_11	479940	479963	-	1	5_SpeGroup
iORF_92881	LL2011_005	SpC	0	20	ordered_Spar_11	479944	479963	-	1	4_divergent
iORF_92882	LL2011_005	SpC	0	30	ordered_Spar_11	479958	479987	+	1	6_polymorphic
iORF_92936	LL2011_005	SpC	0	27	ordered_Spar_11	481780	481806	+	1	5_SpeGroup
iORF_92962	LL2011_005	SpC	0	36	ordered_Spar_11	481803	481838	+	1	4_divergent
iORF_92964	LL2011_005	SpC	1	21	ordered_Spar_11	481803	481823	+	0	5_SpeGroup
iORF_92886	LL2011_005	SpC	1	9	ordered_Spar_11	481827	481835	-	1	5_SpeGroup
iORF_92890	LL2011_005	SpC	1	48	ordered_Spar_11	481864	481911	+	1	6_polymorphic
iORF_92891	LL2011_005	SpC	0	65	ordered_Spar_11	481864	481928	+	3	6_polymorphic
iORF_92900	LL2011_005	SpC	1	57	ordered_Spar_11	481962	482018	-	5	5_SpeGroup
iORF_92901	LL2011_005	SpC	1	33	ordered_Spar_11	481970	482002	-	5	3_pPar
iORF_92903	LL2011_005	SpC	1	51	ordered_Spar_11	481999	482049	-	2	4_divergent
iORF_92905	LL2011_005	SpC	0	140	ordered_Spar_11	481999	482138	-	16	5_SpeGroup
iORF_92907	LL2011_005	SpC	0	112	ordered_Spar_11	482012	482123	+	16	5_SpeGroup
iORF_92908	LL2011_005	SpC	1	138	ordered_Spar_11	482012	482149	+	16	5_SpeGroup
iORF_92910	LL2011_005	SpC	0	208	ordered_Spar_11	482012	482219	+	20	5_SpeGroup
iORF_92911	LL2011_005	SpC	0	272	ordered_Spar_11	482012	482283	+	24	7_ancest
iORF_92912	LL2011_005	SpC	0	9	ordered_Spar_11	482019	482027	+	1	6_polymorphic
iORF_92913	LL2011_005	SpC	1	33	ordered_Spar_11	482019	482051	+	2	6_polymorphic
iORF_92914	LL2011_005	SpC	0	12	ordered_Spar_11	482046	482057	-	0	4_divergent
iORF_92916	LL2011_005	SpC	1	93	ordered_Spar_11	482046	482138	-	14	5_SpeGroup
iORF_92918	LL2011_005	SpC	1	162	ordered_Spar_11	482083	482244	-	18	5_SpeGroup
iORF_92921	LL2011_005	SpC	0	112	ordered_Spar_11	482090	482201	-	16	5_SpeGroup
iORF_92922	LL2011_005	SpC	0	155	ordered_Spar_11	482090	482244	-	18	7_ancest
iORF_92924	LL2011_005	SpC	0	42	ordered_Spar_11	482160	482201	-	1	7_ancest
iORF_92925	LL2011_005	SpC	0	85	ordered_Spar_11	482160	482244	-	3	5_SpeGroup
iORF_92926	LL2011_005	SpC	1	105	ordered_Spar_11	482160	482264	-	3	5_SpeGroup
iORF_92929	LL2011_005	SpC	0	59	ordered_Spar_11	482186	482244	-	3	5_SpeGroup
iORF_92931	LL2011_005	SpC	0	67	ordered_Spar_11	482198	482264	-	2	6_polymorphic
iORF_92932	LL2011_005	SpC	0	105	ordered_Spar_11	482198	482302	-	6	5_SpeGroup
iORF_92933	LL2011_005	SpC	0	60	ordered_Spar_11	482205	482264	-	2	5_SpeGroup
iORF_92934	LL2011_005	SpC	0	33	ordered_Spar_11	482222	482254	-	0	5_SpeGroup
iORF_92935	LL2011_005	SpC	1	183	ordered_Spar_11	482222	482404	-	10	5_SpeGroup
iORF_92937	LL2011_005	SpC	0	12	ordered_Spar_11	482237	482248	+	0	6_polymorphic
iORF_92938	LL2011_005	SpC	1	30	ordered_Spar_11	482237	482266	+	0	6_polymorphic
iORF_92940	LL2011_005	SpC	1	30	ordered_Spar_11	482251	482280	-	0	3_pPar
iORF_92945	LL2011_005	SpC	0	69	ordered_Spar_11	482301	482369	+	5	5_SpeGroup
iORF_92950	LL2011_005	SpC	0	15	ordered_Spar_11	482355	482369	+	0	5_SpeGroup
iORF_92952	LL2011_005	SpC	1	9	ordered_Spar_11	482359	482367	-	0	4_divergent
iORF_92953	LL2011_005	SpC	0	46	ordered_Spar_11	482359	482404	-	1	5_SpeGroup
iORF_92954	LL2011_005	SpC	0	12	ordered_Spar_11	482372	482383	-	0	5_SpeGroup
iORF_92955	LL2011_005	SpC	0	33	ordered_Spar_11	482372	482404	-	1	7_ancest
iORF_92956	LL2011_005	SpC	0	65	ordered_Spar_11	482372	482436	-	1	5_SpeGroup
iORF_92957	LL2011_005	SpC	0	26	ordered_Spar_11	482383	482408	+	1	5_SpeGroup
iORF_92958	LL2011_005	SpC	1	36	ordered_Spar_11	482401	482436	-	0	4_divergent
iORF_92960	LL2011_005	SpC	0	39	ordered_Spar_11	482447	482485	-	0	4_divergent
iORF_92961	LL2011_005	SpC	1	135	ordered_Spar_11	482447	482581	-	1	4_divergent
iORF_92963	LL2011_005	SpC	0	21	ordered_Spar_11	482457	482477	+	0	5_SpeGroup
iORF_92965	LL2011_005	SpC	0	24	ordered_Spar_11	482477	482500	+	0	5_SpeGroup
iORF_92966	LL2011_005	SpC	0	21	ordered_Spar_11	482480	482500	+	0	5_SpeGroup
iORF_92967	LL2011_005	SpC	1	12	ordered_Spar_11	482489	482500	+	0	5_SpeGroup
iORF_92969	LL2011_005	SpC	1	9	ordered_Spar_11	482497	482505	-	0	3_pPar
iORF_92971	LL2011_005	SpC	0	80	ordered_Spar_11	482502	482581	-	1	5_SpeGroup
iORF_92972	LL2011_005	SpC	0	12	ordered_Spar_11	482521	482532	-	0	5_SpeGroup
iORF_92973	LL2011_005	SpC	1	69	ordered_Spar_11	482524	482592	+	1	4_divergent
iORF_92974	LL2011_005	SpC	0	77	ordered_Spar_11	482524	482600	+	1	5_SpeGroup
iORF_92975	LL2011_005	SpC	0	185	ordered_Spar_11	482556	482740	-	1	6_polymorphic
iORF_92977	LL2011_005	SpC	1	144	ordered_Spar_11	482597	482740	-	1	5_SpeGroup
iORF_92979	LL2011_005	SpC	0	81	ordered_Spar_11	482660	482740	-	0	6_polymorphic
iORF_92885	LL2011_005	SpC	0	30	ordered_Spar_11	482691	482720	-	0	4_divergent
iORF_92989	LL2011_005	SpC	0	12	ordered_Spar_11	484402	484413	-	0	5_SpeGroup
iORF_92994	LL2011_005	SpC	1	12	ordered_Spar_11	484439	484450	+	0	4_divergent
iORF_92996	LL2011_005	SpC	0	147	ordered_Spar_11	486460	486606	-	19	5_SpeGroup
iORF_92997	LL2011_005	SpC	0	35	ordered_Spar_11	486478	486512	+	1	6_polymorphic
iORF_92998	LL2011_005	SpC	1	105	ordered_Spar_11	486478	486582	+	19	5_SpeGroup
iORF_92999	LL2011_005	SpC	0	132	ordered_Spar_11	486478	486609	+	19	5_SpeGroup
iORF_93002	LL2011_005	SpC	0	65	ordered_Spar_11	486542	486606	-	0	5_SpeGroup
iORF_93006	LL2011_005	SpC	0	92	ordered_Spar_11	486585	486676	+	0	4_divergent
iORF_93007	LL2011_005	SpC	1	15	ordered_Spar_11	486637	486651	+	0	4_divergent
iORF_93008	LL2011_005	SpC	0	21	ordered_Spar_11	486637	486657	+	0	5_SpeGroup
iORF_93009	LL2011_005	SpC	0	69	ordered_Spar_11	486645	486713	-	0	6_polymorphic
iORF_93010	LL2011_005	SpC	0	9	ordered_Spar_11	486654	486662	+	0	5_SpeGroup
iORF_93030	LL2011_005	SpC	0	63	ordered_Spar_11	488935	488997	+	0	5_SpeGroup
iORF_93027	LL2011_005	SpC	1	30	ordered_Spar_11	488960	488989	-	0	3_pPar
iORF_93028	LL2011_005	SpC	0	33	ordered_Spar_11	488977	489009	-	0	5_SpeGroup
iORF_93029	LL2011_005	SpC	1	18	ordered_Spar_11	488980	488997	+	0	4_divergent
iORF_93031	LL2011_005	SpC	0	88	ordered_Spar_11	489001	489088	+	1	5_SpeGroup
iORF_93032	LL2011_005	SpC	1	15	ordered_Spar_11	489001	489015	+	0	4_divergent
iORF_93021	LL2011_005	SpC	0	27	ordered_Spar_11	489142	489168	+	0	6_polymorphic
iORF_93022	LL2011_005	SpC	1	24	ordered_Spar_11	489145	489168	+	0	5_SpeGroup
iORF_93039	LL2011_005	SpC	1	15	ordered_Spar_11	491117	491131	+	0	1_conserved
iORF_93044	LL2011_005	SpC	0	135	ordered_Spar_11	491155	491289	+	0	6_polymorphic
iORF_93045	LL2011_005	SpC	1	36	ordered_Spar_11	491155	491190	+	0	6_polymorphic
iORF_93046	LL2011_005	SpC	0	129	ordered_Spar_11	491174	491302	+	0	5_SpeGroup
iORF_93047	LL2011_005	SpC	1	69	ordered_Spar_11	491187	491255	-	0	3_pPar
iORF_93034	LL2011_005	SpC	1	84	ordered_Spar_11	491219	491302	+	0	4_divergent
iORF_93037	LL2011_005	SpC	1	72	ordered_Spar_11	491235	491306	+	0	1_conserved
iORF_93038	LL2011_005	SpC	0	102	ordered_Spar_11	491252	491353	-	0	5_SpeGroup
iORF_93063	LL2011_005	SpC	0	18	ordered_Spar_11	491911	491928	+	0	6_polymorphic
iORF_93064	LL2011_005	SpC	0	30	ordered_Spar_11	491951	491980	-	2	5_SpeGroup
iORF_93048	LL2011_005	SpC	0	72	ordered_Spar_11	491964	492035	-	3	7_ancest
iORF_93049	LL2011_005	SpC	0	54	ordered_Spar_11	491979	492032	+	0	5_SpeGroup
iORF_93050	LL2011_005	SpC	1	48	ordered_Spar_11	491983	492030	-	0	4_divergent
iORF_93051	LL2011_005	SpC	1	12	ordered_Spar_11	492021	492032	+	0	4_divergent
iORF_93054	LL2011_005	SpC	1	9	ordered_Spar_11	492027	492035	-	1	4_divergent
iORF_93055	LL2011_005	SpC	1	48	ordered_Spar_11	492040	492087	+	0	3_pPar
iORF_93070	LL2011_005	SpC	1	12	ordered_Spar_11	495023	495034	+	1	3_pPar
iORF_93072	LL2011_005	SpC	1	18	ordered_Spar_11	495028	495045	-	1	3_pPar
iORF_93073	LL2011_005	SpC	1	45	ordered_Spar_11	495047	495091	-	1	6_polymorphic
iORF_93074	LL2011_005	SpC	0	39	ordered_Spar_11	495053	495091	-	1	6_polymorphic
iORF_93075	LL2011_005	SpC	1	27	ordered_Spar_11	495072	495098	+	0	4_divergent
iORF_93076	LL2011_005	SpC	1	24	ordered_Spar_11	495093	495116	-	0	4_divergent
iORF_93077	LL2011_005	SpC	0	36	ordered_Spar_11	495093	495128	-	0	4_divergent
iORF_93065	LL2011_005	SpC	1	21	ordered_Spar_11	495117	495137	-	0	5_SpeGroup
iORF_93066	LL2011_005	SpC	0	22	ordered_Spar_11	495117	495138	-	0	5_SpeGroup
iORF_93067	LL2011_005	SpC	1	12	ordered_Spar_11	495121	495132	-	0	6_polymorphic
iORF_93068	LL2011_005	SpC	0	9	ordered_Spar_11	495129	495137	-	0	5_SpeGroup
iORF_93088	LL2011_005	SpC	1	39	ordered_Spar_11	496158	496196	+	0	1_conserved
iORF_93082	LL2011_005	SpC	1	9	ordered_Spar_11	496171	496179	-	0	1_conserved
iORF_93087	LL2011_005	SpC	1	12	ordered_Spar_11	496178	496189	+	0	5_SpeGroup
iORF_93089	LL2011_005	SpC	1	21	ordered_Spar_11	496203	496223	-	0	3_pPar
iORF_93090	LL2011_005	SpC	1	27	ordered_Spar_11	496220	496246	-	0	3_pPar
iORF_93078	LL2011_005	SpC	1	60	ordered_Spar_11	496258	496317	+	0	6_polymorphic
iORF_93079	LL2011_005	SpC	0	152	ordered_Spar_11	496258	496409	+	2	6_polymorphic
iORF_93083	LL2011_005	SpC	1	36	ordered_Spar_11	496350	496385	-	0	4_divergent
iORF_93084	LL2011_005	SpC	1	15	ordered_Spar_11	496364	496378	+	0	3_pPar
iORF_93086	LL2011_005	SpC	1	15	ordered_Spar_11	496375	496389	+	0	6_polymorphic
iORF_93100	LL2011_005	SpC	1	36	ordered_Spar_11	498060	498095	+	0	6_polymorphic
iORF_93118	LL2011_005	SpC	1	18	ordered_Spar_11	500416	500433	+	3	3_pPar
iORF_93130	LL2011_005	SpC	1	30	ordered_Spar_11	500438	500467	-	0	3_pPar
iORF_93131	LL2011_005	SpC	1	9	ordered_Spar_11	500464	500472	-	0	4_divergent
iORF_93132	LL2011_005	SpC	1	24	ordered_Spar_11	500474	500497	-	0	3_pPar
iORF_93133	LL2011_005	SpC	1	15	ordered_Spar_11	500479	500493	-	0	3_pPar
iORF_93134	LL2011_005	SpC	1	36	ordered_Spar_11	500485	500520	+	1	4_divergent
iORF_93108	LL2011_005	SpC	0	198	ordered_Spar_11	500496	500693	+	6	5_SpeGroup
iORF_93109	LL2011_005	SpC	0	219	ordered_Spar_11	500496	500714	+	7	7_ancest
iORF_93110	LL2011_005	SpC	1	18	ordered_Spar_11	500509	500526	-	0	1_conserved
iORF_93117	LL2011_005	SpC	0	111	ordered_Spar_11	500597	500707	+	4	5_SpeGroup
iORF_93120	LL2011_005	SpC	1	12	ordered_Spar_11	500686	500697	+	1	4_divergent
iORF_93124	LL2011_005	SpC	1	33	ordered_Spar_11	500704	500736	+	1	3_pPar
iORF_93125	LL2011_005	SpC	1	9	ordered_Spar_11	500723	500731	+	0	3_pPar
iORF_93128	LL2011_005	SpC	1	27	ordered_Spar_11	500733	500759	+	1	3_pPar
iORF_93143	LL2011_005	SpC	1	30	ordered_Spar_11	501656	501685	+	0	3_pPar
iORF_93137	LL2011_005	SpC	1	33	ordered_Spar_11	501664	501696	-	1	3_pPar
iORF_93139	LL2011_005	SpC	1	33	ordered_Spar_11	501704	501736	+	0	3_pPar
iORF_93140	LL2011_005	SpC	1	18	ordered_Spar_11	501733	501750	-	0	6_polymorphic
iORF_94192	LL2011_005	SpC	1	9	ordered_Spar_11	532619	532627	+	0	1_conserved
iORF_94193	LL2011_005	SpC	1	54	ordered_Spar_11	532624	532677	-	0	5_SpeGroup
iORF_94169	LL2011_005	SpC	1	42	ordered_Spar_11	532710	532751	-	0	4_divergent
iORF_94172	LL2011_005	SpC	1	36	ordered_Spar_11	532713	532748	+	0	3_pPar
iORF_94178	LL2011_005	SpC	0	33	ordered_Spar_11	532931	532963	-	0	5_SpeGroup
iORF_94179	LL2011_005	SpC	0	15	ordered_Spar_11	532938	532952	-	0	5_SpeGroup
iORF_94181	LL2011_005	SpC	1	15	ordered_Spar_11	532964	532978	-	0	1_conserved
iORF_94215	LL2011_005	SpC	0	106	ordered_Spar_11	534281	534386	+	11	6_polymorphic
iORF_94207	LL2011_005	SpC	0	57	ordered_Spar_11	534427	534483	-	2	5_SpeGroup
iORF_94210	LL2011_005	SpC	1	33	ordered_Spar_11	534451	534483	-	2	4_divergent
iORF_94211	LL2011_005	SpC	1	12	ordered_Spar_11	534458	534469	-	0	1_conserved
iORF_94222	LL2011_005	SpC	1	27	ordered_Spar_11	535327	535353	+	0	5_SpeGroup
iORF_94223	LL2011_005	SpC	0	81	ordered_Spar_11	535327	535407	+	2	5_SpeGroup
iORF_94233	LL2011_005	SpC	0	90	ordered_Spar_11	535343	535432	-	3	6_polymorphic
iORF_94234	LL2011_005	SpC	1	78	ordered_Spar_11	535355	535432	-	3	6_polymorphic
iORF_94235	LL2011_005	SpC	0	39	ordered_Spar_11	535355	535393	-	2	6_polymorphic
iORF_94238	LL2011_005	SpC	0	51	ordered_Spar_11	535357	535407	+	2	7_ancest
iORF_94241	LL2011_005	SpC	0	135	ordered_Spar_11	535402	535536	-	6	5_SpeGroup
iORF_94217	LL2011_005	SpC	1	30	ordered_Spar_11	535414	535443	+	1	6_polymorphic
iORF_94218	LL2011_005	SpC	0	58	ordered_Spar_11	535414	535471	+	3	5_SpeGroup
iORF_94219	LL2011_005	SpC	0	92	ordered_Spar_11	535414	535505	+	3	6_polymorphic
iORF_94220	LL2011_005	SpC	1	12	ordered_Spar_11	535456	535467	+	0	4_divergent
iORF_94221	LL2011_005	SpC	0	50	ordered_Spar_11	535456	535505	+	0	5_SpeGroup
iORF_94224	LL2011_005	SpC	1	24	ordered_Spar_11	535482	535505	+	0	6_polymorphic
iORF_94225	LL2011_005	SpC	0	46	ordered_Spar_11	535491	535536	-	3	4_divergent
iORF_94226	LL2011_005	SpC	0	56	ordered_Spar_11	535495	535550	+	3	5_SpeGroup
iORF_94227	LL2011_005	SpC	1	66	ordered_Spar_11	535495	535560	+	3	5_SpeGroup
iORF_94228	LL2011_005	SpC	0	27	ordered_Spar_11	535498	535524	-	2	5_SpeGroup
iORF_94229	LL2011_005	SpC	1	39	ordered_Spar_11	535498	535536	-	3	5_SpeGroup
iORF_94230	LL2011_005	SpC	0	59	ordered_Spar_11	535502	535560	+	3	5_SpeGroup
iORF_94248	LL2011_005	SpC	1	39	ordered_Spar_11	537587	537625	-	0	6_polymorphic
iORF_94250	LL2011_005	SpC	1	39	ordered_Spar_11	537589	537627	+	0	1_conserved
iORF_94251	LL2011_005	SpC	0	24	ordered_Spar_11	537593	537616	+	0	5_SpeGroup
iORF_94245	LL2011_005	SpC	1	12	ordered_Spar_11	537719	537730	+	0	3_pPar
iORF_94272	LL2011_005	SpC	1	48	ordered_Spar_11	538677	538724	+	0	4_divergent
iORF_94273	LL2011_005	SpC	0	45	ordered_Spar_11	538680	538724	+	0	4_divergent
iORF_94275	LL2011_005	SpC	1	12	ordered_Spar_11	538691	538702	-	0	1_conserved
iORF_94276	LL2011_005	SpC	0	54	ordered_Spar_11	538734	538787	-	1	5_SpeGroup
iORF_94277	LL2011_005	SpC	0	24	ordered_Spar_11	538742	538765	-	0	4_divergent
iORF_94288	LL2011_005	SpC	1	120	ordered_Spar_11	540817	540936	+	0	6_polymorphic
iORF_94318	LL2011_005	SpC	0	63	ordered_Spar_11	540874	540936	+	0	6_polymorphic
iORF_94280	LL2011_005	SpC	1	60	ordered_Spar_11	540928	540987	-	0	3_pPar
iORF_94283	LL2011_005	SpC	0	48	ordered_Spar_11	540959	541006	+	0	6_polymorphic
iORF_94284	LL2011_005	SpC	0	57	ordered_Spar_11	540959	541015	+	5	6_polymorphic
iORF_94287	LL2011_005	SpC	0	30	ordered_Spar_11	540992	541021	-	5	5_SpeGroup
iORF_94289	LL2011_005	SpC	1	96	ordered_Spar_11	541012	541107	+	3	5_SpeGroup
iORF_94290	LL2011_005	SpC	0	144	ordered_Spar_11	541012	541155	+	8	5_SpeGroup
iORF_94291	LL2011_005	SpC	0	63	ordered_Spar_11	541021	541083	-	2	5_SpeGroup
iORF_94293	LL2011_005	SpC	1	123	ordered_Spar_11	541021	541143	-	3	4_divergent
iORF_94294	LL2011_005	SpC	1	99	ordered_Spar_11	541040	541138	-	3	6_polymorphic
iORF_94295	LL2011_005	SpC	0	212	ordered_Spar_11	541040	541251	-	8	6_polymorphic
iORF_94297	LL2011_005	SpC	0	60	ordered_Spar_11	541048	541107	+	3	7_ancest
iORF_94298	LL2011_005	SpC	0	79	ordered_Spar_11	541048	541126	+	3	5_SpeGroup
iORF_94299	LL2011_005	SpC	1	33	ordered_Spar_11	541058	541090	+	2	3_pPar
iORF_94301	LL2011_005	SpC	0	42	ordered_Spar_11	541097	541138	-	0	5_SpeGroup
iORF_94303	LL2011_005	SpC	1	54	ordered_Spar_11	541130	541183	+	5	6_polymorphic
iORF_94306	LL2011_005	SpC	0	24	ordered_Spar_11	541150	541173	-	0	6_polymorphic
iORF_94307	LL2011_005	SpC	1	102	ordered_Spar_11	541150	541251	-	0	6_polymorphic
iORF_94308	LL2011_005	SpC	1	60	ordered_Spar_11	541155	541214	+	0	3_pPar
iORF_94309	LL2011_005	SpC	0	12	ordered_Spar_11	541172	541183	+	0	6_polymorphic
iORF_94311	LL2011_005	SpC	0	48	ordered_Spar_11	541204	541251	-	0	5_SpeGroup
iORF_94312	LL2011_005	SpC	0	25	ordered_Spar_11	541233	541257	+	0	6_polymorphic
iORF_94313	LL2011_005	SpC	1	45	ordered_Spar_11	541233	541277	+	1	6_polymorphic
iORF_94315	LL2011_005	SpC	1	15	ordered_Spar_11	541287	541301	+	0	1_conserved
iORF_94316	LL2011_005	SpC	1	30	ordered_Spar_11	541317	541346	-	0	3_pPar
iORF_94376	LL2011_005	SpC	1	15	ordered_Spar_11	544128	544142	+	0	6_polymorphic
iORF_94321	LL2011_005	SpC	1	24	ordered_Spar_11	544146	544169	+	0	4_divergent
iORF_94322	LL2011_005	SpC	0	46	ordered_Spar_11	544146	544191	+	0	5_SpeGroup
iORF_94323	LL2011_005	SpC	0	56	ordered_Spar_11	544156	544211	-	1	6_polymorphic
iORF_94324	LL2011_005	SpC	0	35	ordered_Spar_11	544177	544211	-	1	6_polymorphic
iORF_94325	LL2011_005	SpC	1	24	ordered_Spar_11	544188	544211	-	1	6_polymorphic
iORF_94326	LL2011_005	SpC	1	12	ordered_Spar_11	544205	544216	+	1	6_polymorphic
iORF_94327	LL2011_005	SpC	0	17	ordered_Spar_11	544205	544221	+	1	6_polymorphic
iORF_94328	LL2011_005	SpC	1	9	ordered_Spar_11	544213	544221	+	0	6_polymorphic
iORF_94330	LL2011_005	SpC	0	34	ordered_Spar_11	544218	544251	-	2	5_SpeGroup
iORF_94336	LL2011_005	SpC	0	72	ordered_Spar_11	544260	544331	-	2	6_polymorphic
iORF_94340	LL2011_005	SpC	0	51	ordered_Spar_11	544262	544312	+	2	6_polymorphic
iORF_94341	LL2011_005	SpC	1	135	ordered_Spar_11	544262	544396	+	3	4_divergent
iORF_94344	LL2011_005	SpC	1	18	ordered_Spar_11	544325	544342	-	0	3_pPar
iORF_94345	LL2011_005	SpC	1	57	ordered_Spar_11	544336	544392	+	1	5_SpeGroup
iORF_94350	LL2011_005	SpC	1	15	ordered_Spar_11	544376	544390	-	0	3_pPar
iORF_94355	LL2011_005	SpC	0	79	ordered_Spar_11	544430	544508	-	3	5_SpeGroup
iORF_94356	LL2011_005	SpC	1	87	ordered_Spar_11	544430	544516	-	3	6_polymorphic
iORF_94414	LL2011_005	SpC	1	60	ordered_Spar_11	545793	545852	-	0	4_divergent
iORF_94390	LL2011_005	SpC	1	18	ordered_Spar_11	545797	545814	+	0	1_conserved
iORF_94411	LL2011_005	SpC	1	54	ordered_Spar_11	545862	545915	+	1	3_pPar
iORF_94384	LL2011_005	SpC	1	75	ordered_Spar_11	545890	545964	+	0	6_polymorphic
iORF_94391	LL2011_005	SpC	1	12	ordered_Spar_11	545916	545927	+	0	1_conserved
iORF_94395	LL2011_005	SpC	0	18	ordered_Spar_11	545954	545971	+	0	5_SpeGroup
iORF_94416	LL2011_005	SpC	0	93	ordered_Spar_11	547191	547283	-	8	5_SpeGroup
iORF_94418	LL2011_005	SpC	1	87	ordered_Spar_11	547205	547291	-	8	4_divergent
iORF_94419	LL2011_005	SpC	0	84	ordered_Spar_11	547208	547291	-	8	5_SpeGroup
iORF_94420	LL2011_005	SpC	1	75	ordered_Spar_11	547209	547283	-	8	4_divergent
iORF_94421	LL2011_005	SpC	1	129	ordered_Spar_11	547218	547346	+	8	3_pPar
iORF_94422	LL2011_005	SpC	0	145	ordered_Spar_11	547218	547362	+	9	7_ancest
iORF_94426	LL2011_005	SpC	0	132	ordered_Spar_11	547231	547362	+	9	4_divergent
iORF_94427	LL2011_005	SpC	1	81	ordered_Spar_11	547282	547362	+	1	5_SpeGroup
iORF_94429	LL2011_005	SpC	1	96	ordered_Spar_11	547292	547387	-	1	1_conserved
iORF_94431	LL2011_005	SpC	0	105	ordered_Spar_11	547338	547442	-	1	4_divergent
iORF_94432	LL2011_005	SpC	1	69	ordered_Spar_11	547349	547417	+	1	3_pPar
iORF_94433	LL2011_005	SpC	1	84	ordered_Spar_11	547359	547442	-	0	4_divergent
iORF_94434	LL2011_005	SpC	1	12	ordered_Spar_11	547386	547397	+	0	1_conserved
iORF_94436	LL2011_005	SpC	0	185	ordered_Spar_11	547390	547574	+	2	6_polymorphic
iORF_94437	LL2011_005	SpC	1	192	ordered_Spar_11	547390	547581	+	2	6_polymorphic
iORF_94438	LL2011_005	SpC	0	232	ordered_Spar_11	547390	547621	+	2	5_SpeGroup
iORF_94439	LL2011_005	SpC	1	66	ordered_Spar_11	547414	547479	-	0	1_conserved
iORF_94440	LL2011_005	SpC	1	9	ordered_Spar_11	547430	547438	+	0	3_pPar
iORF_94442	LL2011_005	SpC	1	51	ordered_Spar_11	547463	547513	-	0	3_pPar
iORF_94447	LL2011_005	SpC	1	75	ordered_Spar_11	547500	547574	+	2	6_polymorphic
iORF_94448	LL2011_005	SpC	0	82	ordered_Spar_11	547500	547581	+	2	5_SpeGroup
iORF_94449	LL2011_005	SpC	0	122	ordered_Spar_11	547500	547621	+	2	6_polymorphic
iORF_94451	LL2011_005	SpC	0	142	ordered_Spar_11	547515	547656	-	2	4_divergent
iORF_94452	LL2011_005	SpC	0	18	ordered_Spar_11	547522	547539	-	0	6_polymorphic
iORF_94453	LL2011_005	SpC	0	64	ordered_Spar_11	547522	547585	-	2	5_SpeGroup
iORF_94454	LL2011_005	SpC	1	135	ordered_Spar_11	547522	547656	-	2	6_polymorphic
iORF_94456	LL2011_005	SpC	0	44	ordered_Spar_11	547538	547581	+	2	6_polymorphic
iORF_94457	LL2011_005	SpC	0	64	ordered_Spar_11	547538	547601	+	2	5_SpeGroup
iORF_94458	LL2011_005	SpC	1	84	ordered_Spar_11	547538	547621	+	2	6_polymorphic
iORF_94460	LL2011_005	SpC	0	68	ordered_Spar_11	547547	547614	-	2	6_polymorphic
iORF_94461	LL2011_005	SpC	0	110	ordered_Spar_11	547547	547656	-	2	6_polymorphic
iORF_94462	LL2011_005	SpC	0	36	ordered_Spar_11	547550	547585	-	2	7_ancest
iORF_94464	LL2011_005	SpC	0	81	ordered_Spar_11	547576	547656	-	0	6_polymorphic
iORF_94466	LL2011_005	SpC	0	30	ordered_Spar_11	547590	547619	-	0	6_polymorphic
iORF_94468	LL2011_005	SpC	0	33	ordered_Spar_11	547624	547656	-	0	6_polymorphic
iORF_94483	LL2011_005	SpC	0	107	ordered_Spar_11	548941	549047	-	3	5_SpeGroup
iORF_94484	LL2011_005	SpC	1	18	ordered_Spar_11	548941	548958	-	1	4_divergent
iORF_94485	LL2011_005	SpC	1	96	ordered_Spar_11	548952	549047	-	2	5_SpeGroup
iORF_94487	LL2011_005	SpC	0	93	ordered_Spar_11	548955	549047	-	2	5_SpeGroup
iORF_94471	LL2011_005	SpC	0	24	ordered_Spar_11	549021	549044	+	0	5_SpeGroup
iORF_94472	LL2011_005	SpC	0	33	ordered_Spar_11	549032	549064	-	0	5_SpeGroup
iORF_94474	LL2011_005	SpC	1	21	ordered_Spar_11	549044	549064	-	0	6_polymorphic
iORF_94475	LL2011_005	SpC	1	27	ordered_Spar_11	549046	549072	+	0	3_pPar
iORF_94476	LL2011_005	SpC	0	12	ordered_Spar_11	549053	549064	-	0	6_polymorphic
iORF_94477	LL2011_005	SpC	1	18	ordered_Spar_11	549063	549080	+	0	3_pPar
iORF_94478	LL2011_005	SpC	0	24	ordered_Spar_11	549088	549111	+	0	5_SpeGroup
iORF_94479	LL2011_005	SpC	0	15	ordered_Spar_11	549112	549126	-	0	4_divergent
iORF_94480	LL2011_005	SpC	1	21	ordered_Spar_11	549112	549132	-	0	5_SpeGroup
iORF_94482	LL2011_005	SpC	1	30	ordered_Spar_11	549160	549189	-	0	3_pPar
iORF_94496	LL2011_005	SpC	0	23	ordered_Spar_11	561544	561566	+	1	5_SpeGroup
iORF_94503	LL2011_005	SpC	1	105	ordered_Spar_11	561586	561690	+	1	3_pPar
iORF_94506	LL2011_005	SpC	0	21	ordered_Spar_11	561608	561628	+	0	5_SpeGroup
iORF_94492	LL2011_005	SpC	1	39	ordered_Spar_11	561634	561672	-	0	1_conserved
iORF_94494	LL2011_005	SpC	1	33	ordered_Spar_11	561707	561739	-	0	1_conserved
iORF_94495	LL2011_005	SpC	0	36	ordered_Spar_11	561712	561747	-	0	5_SpeGroup
iORF_94498	LL2011_005	SpC	1	15	ordered_Spar_11	561732	561746	+	0	4_divergent
iORF_94499	LL2011_005	SpC	0	18	ordered_Spar_11	561732	561749	+	0	5_SpeGroup
iORF_94500	LL2011_005	SpC	0	33	ordered_Spar_11	561763	561795	+	0	5_SpeGroup
iORF_94562	LL2011_005	SpC	0	12	ordered_Spar_11	564947	564958	+	1	5_SpeGroup
iORF_94564	LL2011_005	SpC	0	9	ordered_Spar_11	564961	564969	+	0	6_polymorphic
iORF_94570	LL2011_005	SpC	0	181	ordered_Spar_11	564966	565146	-	1	6_polymorphic
iORF_94576	LL2011_005	SpC	1	42	ordered_Spar_11	564971	565012	+	0	3_pPar
iORF_94580	LL2011_005	SpC	1	24	ordered_Spar_11	564993	565016	+	0	3_pPar
iORF_94583	LL2011_005	SpC	1	87	ordered_Spar_11	565013	565099	-	1	6_polymorphic
iORF_94560	LL2011_005	SpC	0	89	ordered_Spar_11	565047	565135	-	0	5_SpeGroup
iORF_94561	LL2011_005	SpC	0	100	ordered_Spar_11	565047	565146	-	0	7_ancest
iORF_94563	LL2011_005	SpC	0	73	ordered_Spar_11	565074	565146	-	0	6_polymorphic
iORF_94567	LL2011_005	SpC	0	15	ordered_Spar_11	565132	565146	-	0	5_SpeGroup
iORF_94568	LL2011_005	SpC	0	39	ordered_Spar_11	565134	565172	+	0	5_SpeGroup
iORF_94569	LL2011_005	SpC	0	87	ordered_Spar_11	565152	565238	-	0	5_SpeGroup
iORF_94572	LL2011_005	SpC	0	33	ordered_Spar_11	565184	565216	-	0	5_SpeGroup
iORF_94575	LL2011_005	SpC	1	30	ordered_Spar_11	565209	565238	-	0	4_divergent
iORF_94577	LL2011_005	SpC	1	15	ordered_Spar_11	565213	565227	-	0	3_pPar
iORF_94578	LL2011_005	SpC	0	15	ordered_Spar_11	565224	565238	-	0	5_SpeGroup
iORF_94588	LL2011_005	SpC	0	16	ordered_Spar_11	565848	565863	-	0	5_SpeGroup
iORF_94592	LL2011_005	SpC	1	9	ordered_Spar_11	565860	565868	-	0	4_divergent
iORF_94604	LL2011_005	SpC	1	18	ordered_Spar_11	565905	565922	-	0	1_conserved
iORF_94605	LL2011_005	SpC	1	9	ordered_Spar_11	565923	565931	+	0	1_conserved
iORF_94585	LL2011_005	SpC	1	9	ordered_Spar_11	565928	565936	-	0	3_pPar
iORF_94586	LL2011_005	SpC	1	33	ordered_Spar_11	565947	565979	+	0	4_divergent
iORF_94587	LL2011_005	SpC	1	36	ordered_Spar_11	566002	566037	-	0	1_conserved
iORF_94589	LL2011_005	SpC	1	15	ordered_Spar_11	566068	566082	+	0	4_divergent
iORF_94590	LL2011_005	SpC	0	107	ordered_Spar_11	566068	566174	+	4	5_SpeGroup
iORF_94591	LL2011_005	SpC	1	24	ordered_Spar_11	566128	566151	-	0	1_conserved
iORF_94594	LL2011_005	SpC	1	39	ordered_Spar_11	566204	566242	-	0	3_pPar
iORF_94595	LL2011_005	SpC	0	24	ordered_Spar_11	566221	566244	+	0	4_divergent
iORF_94598	LL2011_005	SpC	1	45	ordered_Spar_11	566276	566320	+	1	4_divergent
iORF_94599	LL2011_005	SpC	0	56	ordered_Spar_11	566276	566331	+	1	6_polymorphic
iORF_94600	LL2011_005	SpC	0	59	ordered_Spar_11	566276	566334	+	1	6_polymorphic
iORF_94612	LL2011_005	SpC	1	21	ordered_Spar_11	568206	568226	-	0	5_SpeGroup
iORF_94613	LL2011_005	SpC	0	23	ordered_Spar_11	568206	568228	-	0	6_polymorphic
iORF_94614	LL2011_005	SpC	0	41	ordered_Spar_11	568206	568246	-	0	6_polymorphic
iORF_94628	LL2011_005	SpC	1	54	ordered_Spar_11	568216	568269	-	0	5_SpeGroup
iORF_94632	LL2011_005	SpC	0	39	ordered_Spar_11	568231	568269	-	0	4_divergent
iORF_94633	LL2011_005	SpC	1	12	ordered_Spar_11	568254	568265	-	0	3_pPar
iORF_94637	LL2011_005	SpC	0	15	ordered_Spar_11	568272	568286	-	0	4_divergent
iORF_94610	LL2011_005	SpC	0	51	ordered_Spar_11	568318	568368	-	0	6_polymorphic
iORF_94611	LL2011_005	SpC	0	134	ordered_Spar_11	568318	568451	-	5	6_polymorphic
iORF_94615	LL2011_005	SpC	1	72	ordered_Spar_11	568343	568414	-	5	6_polymorphic
iORF_94616	LL2011_005	SpC	0	96	ordered_Spar_11	568343	568438	-	5	5_SpeGroup
iORF_94618	LL2011_005	SpC	0	35	ordered_Spar_11	568380	568414	-	5	6_polymorphic
iORF_94619	LL2011_005	SpC	1	72	ordered_Spar_11	568380	568451	-	5	6_polymorphic
iORF_94620	LL2011_005	SpC	1	15	ordered_Spar_11	568383	568397	+	1	3_pPar
iORF_94643	LL2011_005	SpC	1	18	ordered_Spar_11	570337	570354	+	0	4_divergent
iORF_94645	LL2011_005	SpC	0	9	ordered_Spar_11	570356	570364	+	0	4_divergent
iORF_94652	LL2011_005	SpC	0	27	ordered_Spar_11	570477	570503	-	0	7_ancest
iORF_94713	LL2011_005	SpC	1	63	ordered_Spar_11	571371	571433	-	0	3_pPar
iORF_94780	LL2011_005	SpC	1	30	ordered_Spar_11	571427	571456	+	0	6_polymorphic
iORF_94740	LL2011_005	SpC	1	39	ordered_Spar_11	571579	571617	+	0	1_conserved
iORF_94742	LL2011_005	SpC	0	45	ordered_Spar_11	571606	571650	-	0	5_SpeGroup
iORF_94745	LL2011_005	SpC	1	12	ordered_Spar_11	571666	571677	+	0	3_pPar
iORF_94700	LL2011_005	SpC	1	12	ordered_Spar_11	573000	573011	+	0	5_SpeGroup
iORF_94728	LL2011_005	SpC	1	15	ordered_Spar_11	573447	573461	-	0	5_SpeGroup
iORF_94729	LL2011_005	SpC	0	12	ordered_Spar_11	573450	573461	-	0	5_SpeGroup
iORF_94730	LL2011_005	SpC	0	37	ordered_Spar_11	573450	573486	-	0	5_SpeGroup
iORF_94731	LL2011_005	SpC	0	21	ordered_Spar_11	573452	573472	+	0	5_SpeGroup
iORF_94732	LL2011_005	SpC	0	204	ordered_Spar_11	573460	573663	+	4	7_ancest
iORF_94734	LL2011_005	SpC	1	42	ordered_Spar_11	573485	573526	+	0	3_pPar
iORF_94736	LL2011_005	SpC	0	126	ordered_Spar_11	573538	573663	+	4	5_SpeGroup
iORF_94737	LL2011_005	SpC	0	71	ordered_Spar_11	573543	573613	-	3	5_SpeGroup
iORF_94738	LL2011_005	SpC	1	42	ordered_Spar_11	573572	573613	-	3	5_SpeGroup
iORF_94739	LL2011_005	SpC	0	21	ordered_Spar_11	573593	573613	-	2	5_SpeGroup
iORF_94788	LL2011_005	SpC	1	21	ordered_Spar_11	574672	574692	-	0	1_conserved
iORF_94789	LL2011_005	SpC	0	18	ordered_Spar_11	574694	574711	-	0	5_SpeGroup
iORF_94791	LL2011_005	SpC	0	48	ordered_Spar_11	574699	574746	-	0	5_SpeGroup
iORF_94792	LL2011_005	SpC	1	39	ordered_Spar_11	574708	574746	-	0	4_divergent
iORF_94793	LL2011_005	SpC	1	27	ordered_Spar_11	574710	574736	+	0	3_pPar
iORF_94797	LL2011_005	SpC	1	66	ordered_Spar_11	574726	574791	+	0	4_divergent
iORF_94798	LL2011_005	SpC	0	34	ordered_Spar_11	574730	574763	+	0	5_SpeGroup
iORF_94799	LL2011_005	SpC	1	63	ordered_Spar_11	574733	574795	-	0	4_divergent
iORF_94787	LL2011_005	SpC	1	21	ordered_Spar_11	574768	574788	-	0	3_pPar
iORF_94814	LL2011_005	SpC	0	98	ordered_Spar_11	576325	576422	-	10	5_SpeGroup
iORF_94816	LL2011_005	SpC	1	117	ordered_Spar_11	576327	576443	+	10	5_SpeGroup
iORF_94817	LL2011_005	SpC	0	65	ordered_Spar_11	576327	576391	+	10	5_SpeGroup
iORF_94825	LL2011_005	SpC	1	63	ordered_Spar_11	576360	576422	-	4	4_divergent
iORF_94826	LL2011_005	SpC	0	80	ordered_Spar_11	576362	576441	+	4	6_polymorphic
iORF_94827	LL2011_005	SpC	0	125	ordered_Spar_11	576362	576486	+	4	6_polymorphic
iORF_94828	LL2011_005	SpC	0	30	ordered_Spar_11	576362	576391	+	4	6_polymorphic
iORF_94829	LL2011_005	SpC	1	99	ordered_Spar_11	576386	576484	-	3	4_divergent
iORF_94800	LL2011_005	SpC	1	87	ordered_Spar_11	576400	576486	+	0	4_divergent
iORF_94805	LL2011_005	SpC	1	15	ordered_Spar_11	576451	576465	-	0	3_pPar
iORF_94807	LL2011_005	SpC	1	39	ordered_Spar_11	576465	576503	-	6	4_divergent
iORF_94808	LL2011_005	SpC	0	9	ordered_Spar_11	576478	576486	+	0	6_polymorphic
iORF_94811	LL2011_005	SpC	1	39	ordered_Spar_11	576491	576529	+	7	5_SpeGroup
iORF_94812	LL2011_005	SpC	0	33	ordered_Spar_11	576497	576529	+	1	4_divergent
iORF_94848	LL2011_005	SpC	1	51	ordered_Spar_11	579909	579959	+	0	4_divergent
iORF_94850	LL2011_005	SpC	0	54	ordered_Spar_11	579929	579982	-	0	6_polymorphic
iORF_94851	LL2011_005	SpC	1	54	ordered_Spar_11	579929	579982	-	1	6_polymorphic
iORF_94855	LL2011_005	SpC	0	26	ordered_Spar_11	579966	579991	+	1	6_polymorphic
iORF_94856	LL2011_005	SpC	0	48	ordered_Spar_11	579966	580013	+	1	6_polymorphic
iORF_94857	LL2011_005	SpC	0	15	ordered_Spar_11	579988	580002	-	0	6_polymorphic
iORF_94876	LL2011_005	SpC	0	51	ordered_Spar_11	581195	581245	-	0	5_SpeGroup
iORF_94858	LL2011_005	SpC	1	24	ordered_Spar_11	581205	581228	+	0	3_pPar
iORF_94873	LL2011_005	SpC	1	87	ordered_Spar_11	581225	581311	+	0	3_pPar
iORF_94894	LL2011_005	SpC	0	15	ordered_Spar_11	581236	581250	+	0	6_polymorphic
iORF_94902	LL2011_005	SpC	1	81	ordered_Spar_11	581279	581359	-	0	1_conserved
iORF_94860	LL2011_005	SpC	1	30	ordered_Spar_11	581361	581390	-	0	4_divergent
iORF_94861	LL2011_005	SpC	0	130	ordered_Spar_11	581361	581490	-	5	5_SpeGroup
iORF_94862	LL2011_005	SpC	0	167	ordered_Spar_11	581361	581527	-	5	5_SpeGroup
iORF_94864	LL2011_005	SpC	1	108	ordered_Spar_11	581383	581490	-	5	5_SpeGroup
iORF_94869	LL2011_005	SpC	1	177	ordered_Spar_11	581444	581620	-	3	6_polymorphic
iORF_94870	LL2011_005	SpC	0	279	ordered_Spar_11	581444	581722	-	4	6_polymorphic
iORF_94871	LL2011_005	SpC	0	13	ordered_Spar_11	581478	581490	-	0	5_SpeGroup
iORF_94875	LL2011_005	SpC	1	30	ordered_Spar_11	581529	581558	+	0	3_pPar
iORF_94877	LL2011_005	SpC	0	51	ordered_Spar_11	581562	581612	-	0	6_polymorphic
iORF_94878	LL2011_005	SpC	0	161	ordered_Spar_11	581562	581722	-	1	6_polymorphic
iORF_94879	LL2011_005	SpC	0	287	ordered_Spar_11	581562	581848	-	27	6_polymorphic
iORF_94883	LL2011_005	SpC	1	18	ordered_Spar_11	581585	581602	+	0	5_SpeGroup
iORF_94884	LL2011_005	SpC	0	33	ordered_Spar_11	581585	581617	+	0	6_polymorphic
iORF_94885	LL2011_005	SpC	0	93	ordered_Spar_11	581585	581677	+	1	6_polymorphic
iORF_94887	LL2011_005	SpC	0	28	ordered_Spar_11	581593	581620	-	0	6_polymorphic
iORF_94888	LL2011_005	SpC	0	28	ordered_Spar_11	581595	581622	+	0	6_polymorphic
iORF_94889	LL2011_005	SpC	0	79	ordered_Spar_11	581595	581673	+	1	5_SpeGroup
iORF_94890	LL2011_005	SpC	0	83	ordered_Spar_11	581595	581677	+	1	6_polymorphic
iORF_94891	LL2011_005	SpC	1	198	ordered_Spar_11	581595	581792	+	26	6_polymorphic
iORF_94892	LL2011_005	SpC	0	204	ordered_Spar_11	581595	581798	+	26	6_polymorphic
iORF_94893	LL2011_005	SpC	0	12	ordered_Spar_11	581609	581620	-	0	5_SpeGroup
iORF_94895	LL2011_005	SpC	1	87	ordered_Spar_11	581636	581722	-	1	4_divergent
iORF_94896	LL2011_005	SpC	0	36	ordered_Spar_11	581638	581673	+	1	7_ancest
iORF_94898	LL2011_005	SpC	1	21	ordered_Spar_11	581674	581694	+	0	3_pPar
iORF_94900	LL2011_005	SpC	0	169	ordered_Spar_11	581680	581848	-	26	6_polymorphic
iORF_94908	LL2011_005	SpC	1	45	ordered_Spar_11	584159	584203	+	5	3_pPar
iORF_94911	LL2011_005	SpC	1	27	ordered_Spar_11	584187	584213	-	3	3_pPar
iORF_94903	LL2011_005	SpC	1	39	ordered_Spar_11	584216	584254	-	0	5_SpeGroup
iORF_94905	LL2011_005	SpC	1	12	ordered_Spar_11	584233	584244	+	0	1_conserved
iORF_94929	LL2011_005	SpC	1	12	ordered_Spar_11	584902	584913	+	0	1_conserved
iORF_94973	LL2011_005	SpC	1	9	ordered_Spar_11	584947	584955	+	0	3_pPar
iORF_94974	LL2011_005	SpC	0	58	ordered_Spar_11	584964	585021	+	0	5_SpeGroup
iORF_94975	LL2011_005	SpC	0	77	ordered_Spar_11	584964	585040	+	1	5_SpeGroup
iORF_94976	LL2011_005	SpC	1	312	ordered_Spar_11	584964	585275	+	10	5_SpeGroup
iORF_94977	LL2011_005	SpC	0	19	ordered_Spar_11	584968	584986	-	0	5_SpeGroup
iORF_94979	LL2011_005	SpC	1	15	ordered_Spar_11	584972	584986	-	0	4_divergent
iORF_94913	LL2011_005	SpC	1	12	ordered_Spar_11	584993	585004	+	0	3_pPar
iORF_94914	LL2011_005	SpC	1	15	ordered_Spar_11	584998	585012	-	0	5_SpeGroup
iORF_94917	LL2011_005	SpC	0	61	ordered_Spar_11	585097	585157	+	4	5_SpeGroup
iORF_94918	LL2011_005	SpC	1	81	ordered_Spar_11	585097	585177	+	6	4_divergent
iORF_94919	LL2011_005	SpC	0	103	ordered_Spar_11	585097	585199	+	8	7_ancest
iORF_94920	LL2011_005	SpC	0	226	ordered_Spar_11	585097	585322	+	9	7_ancest
iORF_94922	LL2011_005	SpC	0	76	ordered_Spar_11	585102	585177	+	6	5_SpeGroup
iORF_94924	LL2011_005	SpC	0	56	ordered_Spar_11	585120	585175	-	6	7_ancest
iORF_94925	LL2011_005	SpC	0	94	ordered_Spar_11	585120	585213	-	8	7_ancest
iORF_94926	LL2011_005	SpC	1	15	ordered_Spar_11	585124	585138	-	3	5_SpeGroup
iORF_94927	LL2011_005	SpC	0	42	ordered_Spar_11	585124	585165	-	6	5_SpeGroup
iORF_94930	LL2011_005	SpC	0	84	ordered_Spar_11	585130	585213	-	8	5_SpeGroup
iORF_94931	LL2011_005	SpC	1	45	ordered_Spar_11	585131	585175	-	6	5_SpeGroup
iORF_94933	LL2011_005	SpC	1	21	ordered_Spar_11	585145	585165	-	2	5_SpeGroup
iORF_94934	LL2011_005	SpC	0	31	ordered_Spar_11	585145	585175	-	2	6_polymorphic
iORF_94935	LL2011_005	SpC	0	48	ordered_Spar_11	585166	585213	-	2	6_polymorphic
iORF_94936	LL2011_005	SpC	0	32	ordered_Spar_11	585168	585199	+	2	5_SpeGroup
iORF_94937	LL2011_005	SpC	0	64	ordered_Spar_11	585168	585231	+	3	5_SpeGroup
iORF_94938	LL2011_005	SpC	1	18	ordered_Spar_11	585172	585189	-	1	4_divergent
iORF_94939	LL2011_005	SpC	0	42	ordered_Spar_11	585172	585213	-	2	6_polymorphic
iORF_94946	LL2011_005	SpC	1	36	ordered_Spar_11	585276	585311	-	0	6_polymorphic
iORF_94948	LL2011_005	SpC	1	15	ordered_Spar_11	585311	585325	-	0	6_polymorphic
iORF_94950	LL2011_005	SpC	1	54	ordered_Spar_11	585313	585366	+	0	1_conserved
iORF_94954	LL2011_005	SpC	1	36	ordered_Spar_11	585378	585413	+	0	3_pPar
iORF_94956	LL2011_005	SpC	1	15	ordered_Spar_11	585393	585407	-	0	3_pPar
iORF_94960	LL2011_005	SpC	1	9	ordered_Spar_11	585436	585444	+	0	3_pPar
iORF_94965	LL2011_005	SpC	0	58	ordered_Spar_11	585491	585548	-	0	5_SpeGroup
iORF_94966	LL2011_005	SpC	1	12	ordered_Spar_11	585499	585510	+	0	5_SpeGroup
iORF_94967	LL2011_005	SpC	0	42	ordered_Spar_11	585499	585540	+	0	6_polymorphic
iORF_94968	LL2011_005	SpC	0	58	ordered_Spar_11	585499	585556	+	2	5_SpeGroup
iORF_94969	LL2011_005	SpC	0	72	ordered_Spar_11	585499	585570	+	2	6_polymorphic
iORF_94984	LL2011_005	SpC	0	118	ordered_Spar_11	587378	587495	-	3	6_polymorphic
iORF_94986	LL2011_005	SpC	1	93	ordered_Spar_11	587378	587470	-	2	6_polymorphic
iORF_94987	LL2011_005	SpC	1	24	ordered_Spar_11	587416	587439	+	0	3_pPar
iORF_94990	LL2011_005	SpC	1	12	ordered_Spar_11	587440	587451	-	0	6_polymorphic
iORF_94991	LL2011_005	SpC	0	31	ordered_Spar_11	587440	587470	-	1	6_polymorphic
iORF_94992	LL2011_005	SpC	0	42	ordered_Spar_11	587442	587483	+	1	6_polymorphic
iORF_94993	LL2011_005	SpC	1	60	ordered_Spar_11	587442	587501	+	2	6_polymorphic
iORF_94994	LL2011_005	SpC	0	95	ordered_Spar_11	587442	587536	+	4	6_polymorphic
iORF_94995	LL2011_005	SpC	0	118	ordered_Spar_11	587442	587559	+	4	6_polymorphic
iORF_94996	LL2011_005	SpC	0	31	ordered_Spar_11	587446	587476	+	1	6_polymorphic
iORF_94997	LL2011_005	SpC	0	103	ordered_Spar_11	587446	587548	+	4	5_SpeGroup
iORF_94998	LL2011_005	SpC	1	114	ordered_Spar_11	587446	587559	+	4	6_polymorphic
iORF_94999	LL2011_005	SpC	1	45	ordered_Spar_11	587451	587495	-	2	4_divergent
iORF_95002	LL2011_005	SpC	0	32	ordered_Spar_11	587464	587495	-	2	6_polymorphic
iORF_94981	LL2011_005	SpC	0	25	ordered_Spar_11	587535	587559	+	2	6_polymorphic
iORF_95021	LL2011_005	SpC	1	9	ordered_Spar_11	588628	588636	-	0	4_divergent
iORF_95019	LL2011_005	SpC	1	24	ordered_Spar_11	588666	588689	+	0	3_pPar
iORF_95020	LL2011_005	SpC	0	24	ordered_Spar_11	588696	588719	-	0	4_divergent
iORF_95022	LL2011_005	SpC	1	15	ordered_Spar_11	588707	588721	+	0	1_conserved
iORF_95004	LL2011_005	SpC	1	51	ordered_Spar_11	588727	588777	-	0	5_SpeGroup
iORF_95005	LL2011_005	SpC	0	53	ordered_Spar_11	588727	588779	-	0	5_SpeGroup
iORF_95015	LL2011_005	SpC	0	9	ordered_Spar_11	588852	588860	-	0	4_divergent
iORF_95017	LL2011_005	SpC	0	24	ordered_Spar_11	588900	588923	-	0	5_SpeGroup
iORF_95018	LL2011_005	SpC	1	21	ordered_Spar_11	588903	588923	-	0	4_divergent
iORF_95049	LL2011_005	SpC	0	9	ordered_Spar_11	590013	590021	+	0	4_divergent
iORF_95054	LL2011_005	SpC	1	57	ordered_Spar_11	590018	590074	+	2	5_SpeGroup
iORF_95056	LL2011_005	SpC	1	12	ordered_Spar_11	590045	590056	-	0	1_conserved
iORF_95057	LL2011_005	SpC	1	9	ordered_Spar_11	590050	590058	+	0	3_pPar
iORF_95058	LL2011_005	SpC	0	26	ordered_Spar_11	590053	590078	-	1	4_divergent
iORF_95059	LL2011_005	SpC	0	20	ordered_Spar_11	590055	590074	+	1	4_divergent
iORF_95062	LL2011_005	SpC	1	18	ordered_Spar_11	590061	590078	-	1	4_divergent
iORF_95042	LL2011_005	SpC	1	93	ordered_Spar_11	590245	590337	+	2	3_pPar
iORF_95043	LL2011_005	SpC	0	12	ordered_Spar_11	590264	590275	-	0	6_polymorphic
iORF_95045	LL2011_005	SpC	1	42	ordered_Spar_11	590276	590317	-	2	3_pPar
iORF_95047	LL2011_005	SpC	0	21	ordered_Spar_11	590327	590347	+	0	6_polymorphic
iORF_95048	LL2011_005	SpC	1	24	ordered_Spar_11	590327	590350	+	0	6_polymorphic
iORF_95051	LL2011_005	SpC	1	42	ordered_Spar_11	590347	590388	+	0	4_divergent
iORF_95052	LL2011_005	SpC	0	63	ordered_Spar_11	590347	590409	+	0	5_SpeGroup
iORF_95053	LL2011_005	SpC	1	48	ordered_Spar_11	590367	590414	-	0	1_conserved
iORF_95055	LL2011_005	SpC	1	21	ordered_Spar_11	590389	590409	+	0	4_divergent
iORF_95238	LL2011_005	SpC	1	27	ordered_Spar_11	593643	593669	+	1	3_pPar
iORF_95235	LL2011_005	SpC	0	36	ordered_Spar_11	593732	593767	-	0	5_SpeGroup
iORF_95330	LL2011_005	SpC	0	9	ordered_Spar_11	594747	594755	+	0	6_polymorphic
iORF_95331	LL2011_005	SpC	1	12	ordered_Spar_11	594747	594758	+	0	5_SpeGroup
iORF_95332	LL2011_005	SpC	0	27	ordered_Spar_11	594747	594773	+	1	5_SpeGroup
iORF_95334	LL2011_005	SpC	1	24	ordered_Spar_11	594755	594778	+	1	5_SpeGroup
iORF_95323	LL2011_005	SpC	1	51	ordered_Spar_11	595051	595101	-	1	5_SpeGroup
iORF_95324	LL2011_005	SpC	0	276	ordered_Spar_11	595051	595326	-	15	5_SpeGroup
iORF_95325	LL2011_005	SpC	0	102	ordered_Spar_11	595077	595178	+	3	6_polymorphic
iORF_95327	LL2011_005	SpC	1	9	ordered_Spar_11	595161	595169	-	0	4_divergent
iORF_95329	LL2011_005	SpC	0	166	ordered_Spar_11	595161	595326	-	11	7_ancest
iORF_95335	LL2011_005	SpC	0	60	ordered_Spar_11	595301	595360	+	3	4_divergent
iORF_95340	LL2011_005	SpC	0	27	ordered_Spar_11	595310	595336	-	3	5_SpeGroup
iORF_95341	LL2011_005	SpC	0	31	ordered_Spar_11	595325	595355	-	2	7_ancest
iORF_95344	LL2011_005	SpC	1	24	ordered_Spar_11	595332	595355	-	0	5_SpeGroup
iORF_95267	LL2011_005	SpC	0	60	ordered_Spar_11	595781	595840	-	1	4_divergent
iORF_95274	LL2011_005	SpC	1	36	ordered_Spar_11	595850	595885	-	1	6_polymorphic
iORF_95275	LL2011_005	SpC	0	81	ordered_Spar_11	595856	595936	+	1	7_ancest
iORF_95276	LL2011_005	SpC	0	91	ordered_Spar_11	595856	595946	+	1	5_SpeGroup
iORF_95277	LL2011_005	SpC	0	105	ordered_Spar_11	595856	595960	+	1	5_SpeGroup
iORF_95279	LL2011_005	SpC	0	46	ordered_Spar_11	595863	595908	-	1	5_SpeGroup
iORF_95280	LL2011_005	SpC	1	72	ordered_Spar_11	595865	595936	+	1	5_SpeGroup
iORF_95281	LL2011_005	SpC	0	9	ordered_Spar_11	595873	595881	+	0	5_SpeGroup
iORF_95282	LL2011_005	SpC	1	54	ordered_Spar_11	595873	595926	+	0	5_SpeGroup
iORF_95283	LL2011_005	SpC	0	9	ordered_Spar_11	595877	595885	-	0	5_SpeGroup
iORF_95284	LL2011_005	SpC	1	204	ordered_Spar_11	595923	596126	-	5	5_SpeGroup
iORF_95285	LL2011_005	SpC	0	68	ordered_Spar_11	595933	596000	-	1	7_ancest
iORF_95286	LL2011_005	SpC	0	77	ordered_Spar_11	595933	596009	-	1	5_SpeGroup
iORF_95287	LL2011_005	SpC	0	194	ordered_Spar_11	595933	596126	-	5	7_ancest
iORF_95291	LL2011_005	SpC	0	29	ordered_Spar_11	595955	595983	+	1	5_SpeGroup
iORF_95292	LL2011_005	SpC	1	51	ordered_Spar_11	595966	596016	+	0	4_divergent
iORF_95293	LL2011_005	SpC	0	85	ordered_Spar_11	596042	596126	-	4	5_SpeGroup
iORF_95297	LL2011_005	SpC	1	12	ordered_Spar_11	596137	596148	-	0	3_pPar
iORF_95382	LL2011_005	SpC	1	138	ordered_Spar_11	597298	597435	-	3	4_divergent
iORF_95384	LL2011_005	SpC	1	48	ordered_Spar_11	597306	597353	+	0	3_pPar
iORF_95386	LL2011_005	SpC	0	83	ordered_Spar_11	597369	597451	-	3	5_SpeGroup
iORF_95374	LL2011_005	SpC	0	35	ordered_Spar_11	597401	597435	-	3	5_SpeGroup
iORF_95375	LL2011_005	SpC	1	51	ordered_Spar_11	597401	597451	-	3	4_divergent
iORF_95376	LL2011_005	SpC	1	33	ordered_Spar_11	597409	597441	+	2	3_pPar
iORF_95379	LL2011_005	SpC	0	108	ordered_Spar_11	597422	597529	+	2	5_SpeGroup
iORF_95381	LL2011_005	SpC	1	21	ordered_Spar_11	597448	597468	-	0	3_pPar
iORF_95389	LL2011_005	SpC	0	39	ordered_Spar_11	598676	598714	-	0	5_SpeGroup
iORF_95390	LL2011_005	SpC	0	39	ordered_Spar_11	598693	598731	-	0	5_SpeGroup
iORF_95391	LL2011_005	SpC	1	18	ordered_Spar_11	598697	598714	-	0	5_SpeGroup
iORF_95392	LL2011_005	SpC	1	21	ordered_Spar_11	598711	598731	-	0	4_divergent
iORF_95393	LL2011_005	SpC	0	18	ordered_Spar_11	598714	598731	-	0	7_ancest
iORF_95481	LL2011_005	SpC	0	33	ordered_Spar_11	603275	603307	+	0	5_SpeGroup
iORF_95396	LL2011_005	SpC	1	54	ordered_Spar_11	603304	603357	+	0	3_pPar
iORF_95398	LL2011_005	SpC	1	12	ordered_Spar_11	603326	603337	+	0	1_conserved
iORF_95401	LL2011_005	SpC	0	150	ordered_Spar_11	603330	603479	-	2	6_polymorphic
iORF_95427	LL2011_005	SpC	0	81	ordered_Spar_11	603361	603441	+	0	5_SpeGroup
iORF_95436	LL2011_005	SpC	1	93	ordered_Spar_11	603387	603479	-	2	6_polymorphic
iORF_95437	LL2011_005	SpC	0	33	ordered_Spar_11	603390	603422	+	0	5_SpeGroup
iORF_95439	LL2011_005	SpC	0	48	ordered_Spar_11	603419	603466	-	0	5_SpeGroup
iORF_95440	LL2011_005	SpC	0	43	ordered_Spar_11	603437	603479	-	2	5_SpeGroup
iORF_95441	LL2011_005	SpC	0	9	ordered_Spar_11	603458	603466	-	0	6_polymorphic
iORF_95442	LL2011_005	SpC	1	90	ordered_Spar_11	603458	603547	-	2	6_polymorphic
iORF_95443	LL2011_005	SpC	1	36	ordered_Spar_11	603478	603513	+	2	6_polymorphic
iORF_95446	LL2011_005	SpC	0	30	ordered_Spar_11	603518	603547	-	0	6_polymorphic
iORF_95447	LL2011_005	SpC	0	138	ordered_Spar_11	603518	603655	-	2	5_SpeGroup
iORF_95448	LL2011_005	SpC	1	105	ordered_Spar_11	603551	603655	-	2	4_divergent
iORF_95449	LL2011_005	SpC	1	87	ordered_Spar_11	603553	603639	+	2	4_divergent
iORF_95453	LL2011_005	SpC	1	39	ordered_Spar_11	603558	603596	+	1	3_pPar
iORF_95456	LL2011_005	SpC	0	18	ordered_Spar_11	603610	603627	-	0	6_polymorphic
iORF_95458	LL2011_005	SpC	1	132	ordered_Spar_11	603626	603757	+	1	6_polymorphic
iORF_95464	LL2011_005	SpC	1	15	ordered_Spar_11	603672	603686	-	0	3_pPar
iORF_95467	LL2011_005	SpC	1	21	ordered_Spar_11	603686	603706	-	1	3_pPar
iORF_95469	LL2011_005	SpC	1	33	ordered_Spar_11	603691	603723	+	1	3_pPar
iORF_95474	LL2011_005	SpC	0	21	ordered_Spar_11	603751	603771	-	0	6_polymorphic
iORF_95412	LL2011_005	SpC	0	39	ordered_Spar_11	603905	603943	-	1	6_polymorphic
iORF_95413	LL2011_005	SpC	0	39	ordered_Spar_11	603905	603943	-	2	7_ancest
iORF_95414	LL2011_005	SpC	0	156	ordered_Spar_11	603905	604060	-	2	6_polymorphic
iORF_95415	LL2011_005	SpC	0	146	ordered_Spar_11	603915	604060	-	2	6_polymorphic
iORF_95416	LL2011_005	SpC	0	15	ordered_Spar_11	603918	603932	+	0	5_SpeGroup
iORF_95417	LL2011_005	SpC	1	138	ordered_Spar_11	603923	604060	-	2	5_SpeGroup
iORF_95418	LL2011_005	SpC	1	42	ordered_Spar_11	603929	603970	+	2	6_polymorphic
iORF_95419	LL2011_005	SpC	0	118	ordered_Spar_11	603929	604046	+	2	5_SpeGroup
iORF_95420	LL2011_005	SpC	0	344	ordered_Spar_11	603929	604272	+	4	6_polymorphic
iORF_95421	LL2011_005	SpC	0	70	ordered_Spar_11	603977	604046	+	0	7_ancest
iORF_95423	LL2011_005	SpC	1	69	ordered_Spar_11	603978	604046	+	0	5_SpeGroup
iORF_95425	LL2011_005	SpC	1	9	ordered_Spar_11	604043	604051	+	0	3_pPar
iORF_95429	LL2011_005	SpC	1	9	ordered_Spar_11	604101	604109	-	0	3_pPar
iORF_95430	LL2011_005	SpC	1	12	ordered_Spar_11	604103	604114	+	0	1_conserved
iORF_95431	LL2011_005	SpC	1	9	ordered_Spar_11	604190	604198	-	0	3_pPar
iORF_95433	LL2011_005	SpC	0	18	ordered_Spar_11	604247	604264	-	0	4_divergent
iORF_95434	LL2011_005	SpC	1	24	ordered_Spar_11	604247	604270	-	0	5_SpeGroup
iORF_95435	LL2011_005	SpC	1	9	ordered_Spar_11	604251	604259	-	0	4_divergent
iORF_95483	LL2011_005	SpC	0	33	ordered_Spar_11	605259	605291	-	1	5_SpeGroup
iORF_95484	LL2011_005	SpC	1	60	ordered_Spar_11	605259	605318	-	6	5_SpeGroup
iORF_95486	LL2011_005	SpC	0	56	ordered_Spar_11	605263	605318	-	6	5_SpeGroup
iORF_95488	LL2011_005	SpC	1	24	ordered_Spar_11	605318	605341	-	0	6_polymorphic
iORF_95489	LL2011_005	SpC	0	52	ordered_Spar_11	605318	605369	-	0	6_polymorphic
iORF_95490	LL2011_005	SpC	1	39	ordered_Spar_11	605323	605361	+	0	4_divergent
iORF_95482	LL2011_005	SpC	1	12	ordered_Spar_11	605358	605369	-	0	6_polymorphic
iORF_95504	LL2011_005	SpC	1	96	ordered_Spar_11	606464	606559	+	1	3_pPar
iORF_95491	LL2011_005	SpC	1	9	ordered_Spar_11	606539	606547	-	0	1_conserved
iORF_95492	LL2011_005	SpC	0	90	ordered_Spar_11	606544	606633	-	1	5_SpeGroup
iORF_95493	LL2011_005	SpC	0	24	ordered_Spar_11	606556	606579	+	0	4_divergent
iORF_95494	LL2011_005	SpC	1	36	ordered_Spar_11	606556	606591	+	0	4_divergent
iORF_95496	LL2011_005	SpC	1	48	ordered_Spar_11	606593	606640	-	0	3_pPar
iORF_95497	LL2011_005	SpC	1	72	ordered_Spar_11	606600	606671	-	0	6_polymorphic
iORF_95498	LL2011_005	SpC	1	27	ordered_Spar_11	606607	606633	-	0	4_divergent
iORF_95499	LL2011_005	SpC	0	31	ordered_Spar_11	606641	606671	-	0	5_SpeGroup
iORF_95500	LL2011_005	SpC	0	27	ordered_Spar_11	606645	606671	-	0	6_polymorphic
iORF_95634	LL2011_005	SpC	1	45	ordered_Spar_11	610713	610757	+	1	4_divergent
iORF_95635	LL2011_005	SpC	0	56	ordered_Spar_11	610713	610768	+	1	5_SpeGroup
iORF_95640	LL2011_005	SpC	1	48	ordered_Spar_11	610807	610854	-	0	4_divergent
iORF_95641	LL2011_005	SpC	0	30	ordered_Spar_11	610825	610854	-	0	5_SpeGroup
iORF_95646	LL2011_005	SpC	1	54	ordered_Spar_11	610871	610924	-	2	3_pPar
iORF_95648	LL2011_005	SpC	1	39	ordered_Spar_11	610874	610912	+	2	3_pPar
iORF_95564	LL2011_005	SpC	0	48	ordered_Spar_11	612818	612865	-	1	7_ancest
iORF_95565	LL2011_005	SpC	0	90	ordered_Spar_11	612818	612907	-	1	5_SpeGroup
iORF_95566	LL2011_005	SpC	1	24	ordered_Spar_11	612829	612852	-	1	4_divergent
iORF_95568	LL2011_005	SpC	0	59	ordered_Spar_11	612849	612907	-	1	5_SpeGroup
iORF_95570	LL2011_005	SpC	1	90	ordered_Spar_11	612851	612940	+	1	6_polymorphic
iORF_95573	LL2011_005	SpC	1	18	ordered_Spar_11	612871	612888	+	0	4_divergent
iORF_95574	LL2011_005	SpC	1	33	ordered_Spar_11	612875	612907	-	0	5_SpeGroup
iORF_95576	LL2011_005	SpC	1	36	ordered_Spar_11	612888	612923	+	0	6_polymorphic
iORF_95577	LL2011_005	SpC	0	37	ordered_Spar_11	612888	612924	+	0	6_polymorphic
iORF_95578	LL2011_005	SpC	0	21	ordered_Spar_11	612920	612940	+	0	5_SpeGroup
iORF_95579	LL2011_005	SpC	1	45	ordered_Spar_11	612935	612979	-	0	3_pPar
iORF_95609	LL2011_005	SpC	1	108	ordered_Spar_11	613577	613684	-	1	4_divergent
iORF_95611	LL2011_005	SpC	0	86	ordered_Spar_11	613599	613684	-	1	5_SpeGroup
iORF_95613	LL2011_005	SpC	0	79	ordered_Spar_11	613650	613728	-	0	5_SpeGroup
iORF_95614	LL2011_005	SpC	0	27	ordered_Spar_11	613665	613691	+	0	4_divergent
iORF_95615	LL2011_005	SpC	1	48	ordered_Spar_11	613681	613728	-	0	4_divergent
iORF_95617	LL2011_005	SpC	0	10	ordered_Spar_11	613688	613697	+	0	5_SpeGroup
iORF_95618	LL2011_005	SpC	0	24	ordered_Spar_11	613698	613721	+	0	6_polymorphic
iORF_95619	LL2011_005	SpC	1	21	ordered_Spar_11	613701	613721	+	0	6_polymorphic
iORF_95691	LL2011_005	SpC	1	129	ordered_Spar_11	618176	618304	+	0	3_pPar
iORF_95692	LL2011_005	SpC	1	54	ordered_Spar_11	618183	618236	+	0	1_conserved
iORF_95687	LL2011_005	SpC	0	12	ordered_Spar_11	618255	618266	+	0	7_ancest
iORF_95688	LL2011_005	SpC	1	36	ordered_Spar_11	618255	618290	+	0	4_divergent
iORF_95689	LL2011_005	SpC	1	15	ordered_Spar_11	618272	618286	-	0	3_pPar
iORF_95708	LL2011_005	SpC	0	94	ordered_Spar_11	619358	619451	-	1	5_SpeGroup
iORF_95713	LL2011_005	SpC	0	68	ordered_Spar_11	619418	619485	-	2	4_divergent
iORF_95699	LL2011_005	SpC	1	21	ordered_Spar_11	619441	619461	+	1	5_SpeGroup
iORF_95700	LL2011_005	SpC	0	32	ordered_Spar_11	619441	619472	+	1	4_divergent
iORF_95701	LL2011_005	SpC	1	9	ordered_Spar_11	619464	619472	+	0	5_SpeGroup
iORF_95704	LL2011_005	SpC	1	21	ordered_Spar_11	619473	619493	+	1	3_pPar
iORF_95707	LL2011_005	SpC	1	18	ordered_Spar_11	619502	619519	+	0	4_divergent
iORF_95741	LL2011_005	SpC	1	84	ordered_Spar_11	622319	622402	+	0	6_polymorphic
iORF_95742	LL2011_005	SpC	0	102	ordered_Spar_11	622319	622420	+	0	6_polymorphic
iORF_95743	LL2011_005	SpC	0	33	ordered_Spar_11	622319	622351	+	0	6_polymorphic
iORF_95745	LL2011_005	SpC	1	81	ordered_Spar_11	622331	622411	-	0	1_conserved
iORF_95754	LL2011_005	SpC	0	21	ordered_Spar_11	622369	622389	-	0	4_divergent
iORF_95718	LL2011_005	SpC	0	9	ordered_Spar_11	622383	622391	+	0	4_divergent
iORF_95719	LL2011_005	SpC	0	15	ordered_Spar_11	622383	622397	+	0	6_polymorphic
iORF_95720	LL2011_005	SpC	0	75	ordered_Spar_11	622383	622457	+	1	6_polymorphic
iORF_95721	LL2011_005	SpC	0	91	ordered_Spar_11	622383	622473	+	1	6_polymorphic
iORF_95723	LL2011_005	SpC	1	12	ordered_Spar_11	622404	622415	-	0	6_polymorphic
iORF_95724	LL2011_005	SpC	1	24	ordered_Spar_11	622415	622438	-	1	3_pPar
iORF_95726	LL2011_005	SpC	0	81	ordered_Spar_11	622454	622534	+	1	5_SpeGroup
iORF_95729	LL2011_005	SpC	0	9	ordered_Spar_11	622470	622478	-	0	5_SpeGroup
iORF_95730	LL2011_005	SpC	0	9	ordered_Spar_11	622544	622552	+	0	6_polymorphic
iORF_95733	LL2011_005	SpC	0	20	ordered_Spar_11	622563	622582	+	2	6_polymorphic
iORF_95734	LL2011_005	SpC	0	73	ordered_Spar_11	622563	622635	+	2	5_SpeGroup
iORF_95735	LL2011_005	SpC	1	63	ordered_Spar_11	622573	622635	+	0	4_divergent
iORF_95737	LL2011_005	SpC	1	42	ordered_Spar_11	622603	622644	-	1	6_polymorphic
iORF_95738	LL2011_005	SpC	0	27	ordered_Spar_11	622628	622654	+	1	6_polymorphic
iORF_95740	LL2011_005	SpC	1	12	ordered_Spar_11	622643	622654	+	0	6_polymorphic
iORF_95746	LL2011_005	SpC	1	45	ordered_Spar_11	622832	622876	-	0	3_pPar
iORF_95763	LL2011_005	SpC	1	21	ordered_Spar_11	625041	625061	-	0	4_divergent
iORF_95769	LL2011_005	SpC	0	128	ordered_Spar_11	625053	625180	+	11	6_polymorphic
iORF_95770	LL2011_005	SpC	0	268	ordered_Spar_11	625053	625320	+	12	6_polymorphic
iORF_95771	LL2011_005	SpC	1	45	ordered_Spar_11	625053	625097	+	3	6_polymorphic
iORF_95772	LL2011_005	SpC	1	9	ordered_Spar_11	625058	625066	-	0	1_conserved
iORF_95780	LL2011_005	SpC	1	27	ordered_Spar_11	625086	625112	-	0	3_pPar
iORF_95786	LL2011_005	SpC	0	17	ordered_Spar_11	625109	625125	-	1	5_SpeGroup
iORF_95787	LL2011_005	SpC	0	65	ordered_Spar_11	625113	625177	-	8	5_SpeGroup
iORF_95757	LL2011_005	SpC	0	15	ordered_Spar_11	625153	625167	-	3	4_divergent
iORF_95759	LL2011_005	SpC	1	27	ordered_Spar_11	625177	625203	-	0	3_pPar
iORF_95760	LL2011_005	SpC	1	15	ordered_Spar_11	625185	625199	-	0	1_conserved
iORF_95761	LL2011_005	SpC	1	12	ordered_Spar_11	625196	625207	-	0	1_conserved
iORF_95767	LL2011_005	SpC	1	27	ordered_Spar_11	625268	625294	-	0	3_pPar
iORF_95768	LL2011_005	SpC	1	30	ordered_Spar_11	625281	625310	-	0	1_conserved
iORF_95801	LL2011_005	SpC	0	24	ordered_Spar_11	626324	626347	+	0	5_SpeGroup
iORF_95789	LL2011_005	SpC	1	39	ordered_Spar_11	626438	626476	+	0	3_pPar
iORF_95792	LL2011_005	SpC	0	51	ordered_Spar_11	626462	626512	-	1	6_polymorphic
iORF_95794	LL2011_005	SpC	1	9	ordered_Spar_11	626473	626481	-	0	3_pPar
iORF_95799	LL2011_005	SpC	1	42	ordered_Spar_11	626600	626641	-	1	6_polymorphic
iORF_95834	LL2011_005	SpC	1	63	ordered_Spar_11	627837	627899	-	0	6_polymorphic
iORF_95867	LL2011_005	SpC	1	33	ordered_Spar_11	627846	627878	+	0	4_divergent
iORF_95891	LL2011_005	SpC	1	21	ordered_Spar_11	627886	627906	+	0	1_conserved
iORF_95829	LL2011_005	SpC	0	156	ordered_Spar_11	627952	628107	+	2	7_ancest
iORF_95830	LL2011_005	SpC	0	179	ordered_Spar_11	627952	628130	+	2	6_polymorphic
iORF_95831	LL2011_005	SpC	1	183	ordered_Spar_11	627952	628134	+	2	6_polymorphic
iORF_95836	LL2011_005	SpC	1	72	ordered_Spar_11	627963	628034	+	1	6_polymorphic
iORF_95872	LL2011_005	SpC	1	9	ordered_Spar_11	628122	628130	+	0	6_polymorphic
iORF_95874	LL2011_005	SpC	0	153	ordered_Spar_11	628171	628323	-	3	6_polymorphic
iORF_95875	LL2011_005	SpC	1	66	ordered_Spar_11	628173	628238	+	2	3_pPar
iORF_95876	LL2011_005	SpC	1	54	ordered_Spar_11	628182	628235	-	2	1_conserved
iORF_95878	LL2011_005	SpC	0	39	ordered_Spar_11	628238	628276	+	0	5_SpeGroup
iORF_95880	LL2011_005	SpC	1	78	ordered_Spar_11	628238	628315	+	1	6_polymorphic
iORF_95881	LL2011_005	SpC	0	105	ordered_Spar_11	628238	628342	+	6	6_polymorphic
iORF_95882	LL2011_005	SpC	1	9	ordered_Spar_11	628278	628286	+	0	3_pPar
iORF_95883	LL2011_005	SpC	0	30	ordered_Spar_11	628287	628316	-	1	6_polymorphic
iORF_95884	LL2011_005	SpC	1	12	ordered_Spar_11	628312	628323	-	0	6_polymorphic
iORF_95888	LL2011_005	SpC	1	24	ordered_Spar_11	628385	628408	-	0	3_pPar
iORF_95889	LL2011_005	SpC	1	30	ordered_Spar_11	628387	628416	+	0	1_conserved
iORF_95890	LL2011_005	SpC	1	15	ordered_Spar_11	628408	628422	-	0	3_pPar
iORF_95892	LL2011_005	SpC	1	66	ordered_Spar_11	628463	628528	+	1	4_divergent
iORF_95893	LL2011_005	SpC	0	95	ordered_Spar_11	628463	628557	+	10	5_SpeGroup
iORF_95894	LL2011_005	SpC	0	99	ordered_Spar_11	628463	628561	+	10	7_ancest
iORF_95896	LL2011_005	SpC	0	30	ordered_Spar_11	628486	628515	-	1	6_polymorphic
iORF_95898	LL2011_005	SpC	0	26	ordered_Spar_11	628490	628515	-	1	5_SpeGroup
iORF_95899	LL2011_005	SpC	0	120	ordered_Spar_11	628509	628628	+	9	6_polymorphic
iORF_95901	LL2011_005	SpC	1	186	ordered_Spar_11	628509	628694	+	9	6_polymorphic
iORF_95906	LL2011_005	SpC	1	96	ordered_Spar_11	628538	628633	-	0	3_pPar
iORF_95910	LL2011_005	SpC	0	406	ordered_Spar_11	628639	629044	-	22	6_polymorphic
iORF_95911	LL2011_005	SpC	1	69	ordered_Spar_11	628645	628713	+	1	3_pPar
iORF_95913	LL2011_005	SpC	0	380	ordered_Spar_11	628691	629070	-	22	6_polymorphic
iORF_95914	LL2011_005	SpC	0	57	ordered_Spar_11	628691	628747	-	3	6_polymorphic
iORF_95915	LL2011_005	SpC	1	42	ordered_Spar_11	628706	628747	-	2	6_polymorphic
iORF_95805	LL2011_005	SpC	1	21	ordered_Spar_11	628792	628812	+	0	4_divergent
iORF_95806	LL2011_005	SpC	0	54	ordered_Spar_11	628792	628845	+	2	5_SpeGroup
iORF_95807	LL2011_005	SpC	0	158	ordered_Spar_11	628792	628949	+	11	7_ancest
iORF_95808	LL2011_005	SpC	0	68	ordered_Spar_11	628827	628894	-	2	5_SpeGroup
iORF_95809	LL2011_005	SpC	1	30	ordered_Spar_11	628918	628947	-	0	3_pPar
iORF_95810	LL2011_005	SpC	1	105	ordered_Spar_11	628926	629030	-	3	3_pPar
iORF_95811	LL2011_005	SpC	1	18	ordered_Spar_11	628946	628963	+	0	3_pPar
iORF_95815	LL2011_005	SpC	1	285	ordered_Spar_11	629029	629313	+	2	6_polymorphic
iORF_95816	LL2011_005	SpC	0	369	ordered_Spar_11	629029	629397	+	7	6_polymorphic
iORF_95817	LL2011_005	SpC	0	374	ordered_Spar_11	629029	629402	+	7	6_polymorphic
iORF_95818	LL2011_005	SpC	1	18	ordered_Spar_11	629053	629070	-	0	6_polymorphic
iORF_95823	LL2011_005	SpC	0	245	ordered_Spar_11	629069	629313	+	2	6_polymorphic
iORF_95824	LL2011_005	SpC	0	237	ordered_Spar_11	629077	629313	+	2	6_polymorphic
iORF_95833	LL2011_005	SpC	1	75	ordered_Spar_11	629132	629206	+	0	1_conserved
iORF_95835	LL2011_005	SpC	0	12	ordered_Spar_11	629178	629189	-	0	6_polymorphic
iORF_95838	LL2011_005	SpC	0	173	ordered_Spar_11	629214	629386	+	6	5_SpeGroup
iORF_95839	LL2011_005	SpC	0	184	ordered_Spar_11	629214	629397	+	6	6_polymorphic
iORF_95840	LL2011_005	SpC	1	189	ordered_Spar_11	629214	629402	+	6	6_polymorphic
iORF_95843	LL2011_005	SpC	0	93	ordered_Spar_11	629310	629402	+	5	5_SpeGroup
iORF_95846	LL2011_005	SpC	1	15	ordered_Spar_11	629383	629397	+	0	6_polymorphic
iORF_95847	LL2011_005	SpC	1	27	ordered_Spar_11	629443	629469	-	0	1_conserved
iORF_95854	LL2011_005	SpC	0	94	ordered_Spar_11	629532	629625	+	0	6_polymorphic
iORF_95855	LL2011_005	SpC	0	94	ordered_Spar_11	629532	629625	+	1	4_divergent
iORF_95856	LL2011_005	SpC	1	15	ordered_Spar_11	629545	629559	-	0	3_pPar
iORF_95858	LL2011_005	SpC	0	55	ordered_Spar_11	629566	629620	-	0	5_SpeGroup
iORF_95859	LL2011_005	SpC	0	102	ordered_Spar_11	629566	629667	-	9	6_polymorphic
iORF_95860	LL2011_005	SpC	1	18	ordered_Spar_11	629603	629620	-	0	6_polymorphic
iORF_95861	LL2011_005	SpC	0	58	ordered_Spar_11	629610	629667	-	9	6_polymorphic
iORF_95862	LL2011_005	SpC	1	51	ordered_Spar_11	629617	629667	-	9	6_polymorphic
iORF_95863	LL2011_005	SpC	1	24	ordered_Spar_11	629687	629710	-	0	4_divergent
iORF_95864	LL2011_005	SpC	1	12	ordered_Spar_11	629703	629714	-	0	3_pPar
iORF_96070	LL2011_005	SpC	1	36	ordered_Spar_11	631577	631612	-	0	3_pPar
iORF_96073	LL2011_005	SpC	1	75	ordered_Spar_11	631579	631653	+	2	6_polymorphic
iORF_96074	LL2011_005	SpC	0	78	ordered_Spar_11	631579	631656	+	2	6_polymorphic
iORF_96088	LL2011_005	SpC	1	51	ordered_Spar_11	631611	631661	+	2	4_divergent
iORF_95965	LL2011_005	SpC	0	10	ordered_Spar_11	631653	631662	+	0	5_SpeGroup
iORF_95985	LL2011_005	SpC	1	45	ordered_Spar_11	631669	631713	+	0	1_conserved
iORF_95995	LL2011_005	SpC	1	42	ordered_Spar_11	631678	631719	-	0	3_pPar
iORF_96016	LL2011_005	SpC	1	105	ordered_Spar_11	631703	631807	-	0	6_polymorphic
iORF_96029	LL2011_005	SpC	1	18	ordered_Spar_11	631710	631727	-	0	6_polymorphic
iORF_96045	LL2011_005	SpC	0	84	ordered_Spar_11	631724	631807	-	0	6_polymorphic
iORF_96047	LL2011_005	SpC	1	129	ordered_Spar_11	631726	631854	+	0	6_polymorphic
iORF_96056	LL2011_005	SpC	0	51	ordered_Spar_11	631744	631794	-	0	6_polymorphic
iORF_96057	LL2011_005	SpC	1	45	ordered_Spar_11	631758	631802	-	0	3_pPar
iORF_96059	LL2011_005	SpC	1	18	ordered_Spar_11	631777	631794	-	0	6_polymorphic
iORF_96060	LL2011_005	SpC	0	30	ordered_Spar_11	631778	631807	-	0	6_polymorphic
iORF_96062	LL2011_005	SpC	0	54	ordered_Spar_11	631801	631854	+	0	6_polymorphic
iORF_96064	LL2011_005	SpC	1	48	ordered_Spar_11	631849	631896	-	0	1_conserved
iORF_95949	LL2011_005	SpC	1	51	ordered_Spar_11	632789	632839	-	0	6_polymorphic
iORF_95950	LL2011_005	SpC	0	96	ordered_Spar_11	632789	632884	-	4	5_SpeGroup
iORF_95952	LL2011_005	SpC	1	39	ordered_Spar_11	632823	632861	+	4	6_polymorphic
iORF_95954	LL2011_005	SpC	1	15	ordered_Spar_11	632854	632868	+	0	1_conserved
iORF_95960	LL2011_005	SpC	1	36	ordered_Spar_11	632865	632900	-	0	6_polymorphic
iORF_95967	LL2011_005	SpC	1	9	ordered_Spar_11	632897	632905	-	0	3_pPar
iORF_95975	LL2011_005	SpC	1	90	ordered_Spar_11	632962	633051	+	0	6_polymorphic
iORF_95978	LL2011_005	SpC	0	92	ordered_Spar_11	632998	633089	-	1	5_SpeGroup
iORF_95979	LL2011_005	SpC	0	42	ordered_Spar_11	633010	633051	+	0	6_polymorphic
iORF_95981	LL2011_005	SpC	1	18	ordered_Spar_11	633048	633065	+	0	3_pPar
iORF_95983	LL2011_005	SpC	1	45	ordered_Spar_11	633058	633102	+	1	4_divergent
iORF_95984	LL2011_005	SpC	0	83	ordered_Spar_11	633058	633140	+	1	7_ancest
iORF_95986	LL2011_005	SpC	1	9	ordered_Spar_11	633081	633089	-	1	4_divergent
iORF_95988	LL2011_005	SpC	1	126	ordered_Spar_11	633110	633235	+	0	3_pPar
iORF_95990	LL2011_005	SpC	0	30	ordered_Spar_11	633118	633147	+	0	6_polymorphic
iORF_95991	LL2011_005	SpC	1	36	ordered_Spar_11	633137	633172	-	0	3_pPar
iORF_95993	LL2011_005	SpC	0	24	ordered_Spar_11	633144	633167	-	0	5_SpeGroup
iORF_95994	LL2011_005	SpC	1	12	ordered_Spar_11	633156	633167	-	0	4_divergent
iORF_95996	LL2011_005	SpC	1	9	ordered_Spar_11	633166	633174	+	0	1_conserved
iORF_95998	LL2011_005	SpC	1	18	ordered_Spar_11	633212	633229	-	0	3_pPar
iORF_96000	LL2011_005	SpC	0	102	ordered_Spar_11	633217	633318	-	2	5_SpeGroup
iORF_96003	LL2011_005	SpC	1	60	ordered_Spar_11	633259	633318	-	2	6_polymorphic
iORF_96004	LL2011_005	SpC	0	55	ordered_Spar_11	633264	633318	-	2	6_polymorphic
iORF_96005	LL2011_005	SpC	0	52	ordered_Spar_11	633271	633322	+	2	6_polymorphic
iORF_96008	LL2011_005	SpC	1	57	ordered_Spar_11	633287	633343	-	2	6_polymorphic
iORF_96010	LL2011_005	SpC	1	183	ordered_Spar_11	633364	633546	-	8	6_polymorphic
iORF_96011	LL2011_005	SpC	0	181	ordered_Spar_11	633366	633546	-	8	5_SpeGroup
iORF_96012	LL2011_005	SpC	1	63	ordered_Spar_11	633382	633444	+	0	3_pPar
iORF_96014	LL2011_005	SpC	0	54	ordered_Spar_11	633386	633439	+	0	5_SpeGroup
iORF_96017	LL2011_005	SpC	0	36	ordered_Spar_11	633404	633439	+	0	7_ancest
iORF_96018	LL2011_005	SpC	1	36	ordered_Spar_11	633407	633442	-	0	6_polymorphic
iORF_96019	LL2011_005	SpC	0	72	ordered_Spar_11	633407	633478	-	2	5_SpeGroup
iORF_96020	LL2011_005	SpC	0	153	ordered_Spar_11	633407	633559	-	3	6_polymorphic
iORF_96022	LL2011_005	SpC	1	45	ordered_Spar_11	633411	633455	+	0	4_divergent
iORF_96023	LL2011_005	SpC	0	33	ordered_Spar_11	633423	633455	+	0	5_SpeGroup
iORF_96025	LL2011_005	SpC	0	21	ordered_Spar_11	633452	633472	+	2	6_polymorphic
iORF_96026	LL2011_005	SpC	1	24	ordered_Spar_11	633452	633475	+	2	6_polymorphic
iORF_96031	LL2011_005	SpC	0	63	ordered_Spar_11	633484	633546	-	1	6_polymorphic
iORF_96032	LL2011_005	SpC	1	72	ordered_Spar_11	633488	633559	-	1	6_polymorphic
iORF_96033	LL2011_005	SpC	0	182	ordered_Spar_11	633488	633669	-	2	5_SpeGroup
iORF_96034	LL2011_005	SpC	1	9	ordered_Spar_11	633490	633498	+	0	6_polymorphic
iORF_96037	LL2011_005	SpC	1	123	ordered_Spar_11	633498	633620	+	2	4_divergent
iORF_96038	LL2011_005	SpC	0	141	ordered_Spar_11	633498	633638	+	2	5_SpeGroup
iORF_96040	LL2011_005	SpC	0	118	ordered_Spar_11	633572	633689	+	1	6_polymorphic
iORF_96041	LL2011_005	SpC	0	161	ordered_Spar_11	633572	633732	+	1	5_SpeGroup
iORF_96042	LL2011_005	SpC	1	219	ordered_Spar_11	633572	633790	+	2	6_polymorphic
iORF_96048	LL2011_005	SpC	1	9	ordered_Spar_11	633627	633635	-	0	6_polymorphic
iORF_96052	LL2011_005	SpC	1	69	ordered_Spar_11	633715	633783	-	1	6_polymorphic
iORF_96054	LL2011_005	SpC	1	51	ordered_Spar_11	633743	633793	-	0	3_pPar
iORF_96055	LL2011_005	SpC	0	15	ordered_Spar_11	633771	633785	-	0	6_polymorphic
iORF_96137	LL2011_005	SpC	0	97	ordered_Spar_11	639490	639586	-	2	5_SpeGroup
iORF_96138	LL2011_005	SpC	0	9	ordered_Spar_11	639495	639503	-	0	6_polymorphic
iORF_96139	LL2011_005	SpC	1	21	ordered_Spar_11	639495	639515	-	0	6_polymorphic
iORF_96141	LL2011_005	SpC	0	67	ordered_Spar_11	639502	639568	+	2	4_divergent
iORF_96142	LL2011_005	SpC	1	72	ordered_Spar_11	639502	639573	+	2	4_divergent
iORF_96144	LL2011_005	SpC	1	81	ordered_Spar_11	639506	639586	-	2	6_polymorphic
iORF_96145	LL2011_005	SpC	0	33	ordered_Spar_11	639521	639553	+	0	5_SpeGroup
iORF_96147	LL2011_005	SpC	0	12	ordered_Spar_11	639527	639538	-	0	5_SpeGroup
iORF_96148	LL2011_005	SpC	0	60	ordered_Spar_11	639527	639586	-	2	6_polymorphic
iORF_96100	LL2011_005	SpC	1	18	ordered_Spar_11	639561	639578	+	2	4_divergent
iORF_96101	LL2011_005	SpC	1	9	ordered_Spar_11	639575	639583	+	0	3_pPar
iORF_96106	LL2011_005	SpC	1	12	ordered_Spar_11	639638	639649	+	0	6_polymorphic
iORF_96107	LL2011_005	SpC	0	9	ordered_Spar_11	639641	639649	+	0	6_polymorphic
iORF_96108	LL2011_005	SpC	1	18	ordered_Spar_11	639650	639667	+	0	6_polymorphic
iORF_96109	LL2011_005	SpC	0	45	ordered_Spar_11	639650	639694	+	5	6_polymorphic
iORF_96111	LL2011_005	SpC	1	30	ordered_Spar_11	639653	639682	-	1	3_pPar
iORF_96119	LL2011_005	SpC	0	89	ordered_Spar_11	639681	639769	+	6	5_SpeGroup
iORF_96120	LL2011_005	SpC	0	139	ordered_Spar_11	639681	639819	+	6	7_ancest
iORF_96121	LL2011_005	SpC	1	9	ordered_Spar_11	639698	639706	+	0	3_pPar
iORF_96122	LL2011_005	SpC	1	63	ordered_Spar_11	639707	639769	+	2	6_polymorphic
iORF_96124	LL2011_005	SpC	0	113	ordered_Spar_11	639707	639819	+	2	6_polymorphic
iORF_96126	LL2011_005	SpC	0	122	ordered_Spar_11	639707	639828	+	2	5_SpeGroup
iORF_96149	LL2011_005	SpC	0	60	ordered_Spar_11	640245	640304	+	0	6_polymorphic
iORF_96160	LL2011_005	SpC	1	18	ordered_Spar_11	640255	640272	-	0	6_polymorphic
iORF_96163	LL2011_005	SpC	0	30	ordered_Spar_11	640264	640293	+	0	6_polymorphic
iORF_96164	LL2011_005	SpC	1	39	ordered_Spar_11	640266	640304	+	0	6_polymorphic
iORF_96169	LL2011_005	SpC	1	12	ordered_Spar_11	640271	640282	+	0	6_polymorphic
iORF_96173	LL2011_005	SpC	1	24	ordered_Spar_11	640279	640302	-	0	1_conserved
iORF_96181	LL2011_005	SpC	1	9	ordered_Spar_11	640301	640309	+	0	4_divergent
iORF_96182	LL2011_005	SpC	0	24	ordered_Spar_11	640312	640335	+	0	5_SpeGroup
iORF_96150	LL2011_005	SpC	0	166	ordered_Spar_11	640351	640516	-	9	6_polymorphic
iORF_96151	LL2011_005	SpC	0	374	ordered_Spar_11	640351	640724	-	13	7_ancest
iORF_96152	LL2011_005	SpC	1	21	ordered_Spar_11	640362	640382	+	0	4_divergent
iORF_96153	LL2011_005	SpC	1	144	ordered_Spar_11	640373	640516	-	9	6_polymorphic
iORF_96154	LL2011_005	SpC	1	27	ordered_Spar_11	640375	640401	+	2	3_pPar
iORF_96155	LL2011_005	SpC	0	25	ordered_Spar_11	640383	640407	+	2	6_polymorphic
iORF_96156	LL2011_005	SpC	1	90	ordered_Spar_11	640383	640472	+	9	6_polymorphic
iORF_96159	LL2011_005	SpC	1	33	ordered_Spar_11	640420	640452	+	0	4_divergent
iORF_96161	LL2011_005	SpC	1	12	ordered_Spar_11	640469	640480	+	0	1_conserved
iORF_96162	LL2011_005	SpC	1	39	ordered_Spar_11	640515	640553	+	0	1_conserved
iORF_96166	LL2011_005	SpC	0	60	ordered_Spar_11	640572	640631	-	0	6_polymorphic
iORF_96167	LL2011_005	SpC	1	153	ordered_Spar_11	640572	640724	-	2	6_polymorphic
iORF_96168	LL2011_005	SpC	0	48	ordered_Spar_11	640584	640631	-	0	5_SpeGroup
iORF_96172	LL2011_005	SpC	0	76	ordered_Spar_11	640649	640724	-	2	6_polymorphic
iORF_96175	LL2011_005	SpC	0	81	ordered_Spar_11	640681	640761	-	0	5_SpeGroup
iORF_96177	LL2011_005	SpC	0	9	ordered_Spar_11	640716	640724	-	0	6_polymorphic
iORF_96178	LL2011_005	SpC	1	21	ordered_Spar_11	640758	640778	-	0	1_conserved
iORF_96210	LL2011_005	SpC	0	76	ordered_Spar_11	644425	644500	-	5	7_ancest
iORF_96211	LL2011_005	SpC	0	114	ordered_Spar_11	644425	644538	-	6	5_SpeGroup
iORF_96212	LL2011_005	SpC	1	120	ordered_Spar_11	644425	644544	-	6	6_polymorphic
iORF_96213	LL2011_005	SpC	0	129	ordered_Spar_11	644425	644553	-	6	6_polymorphic
iORF_96214	LL2011_005	SpC	0	239	ordered_Spar_11	644425	644663	-	6	6_polymorphic
iORF_96216	LL2011_005	SpC	0	30	ordered_Spar_11	644425	644454	-	0	6_polymorphic
iORF_96218	LL2011_005	SpC	0	69	ordered_Spar_11	644432	644500	-	5	5_SpeGroup
iORF_96222	LL2011_005	SpC	0	64	ordered_Spar_11	644445	644508	-	6	6_polymorphic
iORF_96223	LL2011_005	SpC	0	109	ordered_Spar_11	644445	644553	-	6	6_polymorphic
iORF_96226	LL2011_005	SpC	0	54	ordered_Spar_11	644449	644502	+	5	5_SpeGroup
iORF_96184	LL2011_005	SpC	1	33	ordered_Spar_11	644468	644500	-	1	6_polymorphic
iORF_96185	LL2011_005	SpC	0	45	ordered_Spar_11	644509	644553	-	0	6_polymorphic
iORF_96186	LL2011_005	SpC	1	147	ordered_Spar_11	644517	644663	-	0	6_polymorphic
iORF_96187	LL2011_005	SpC	0	169	ordered_Spar_11	644517	644685	-	0	6_polymorphic
iORF_96188	LL2011_005	SpC	1	12	ordered_Spar_11	644582	644593	+	0	3_pPar
iORF_96191	LL2011_005	SpC	1	54	ordered_Spar_11	644632	644685	-	0	6_polymorphic
iORF_96192	LL2011_005	SpC	1	27	ordered_Spar_11	644684	644710	+	0	6_polymorphic
iORF_96194	LL2011_005	SpC	1	36	ordered_Spar_11	644727	644762	+	0	3_pPar
iORF_96196	LL2011_005	SpC	1	27	ordered_Spar_11	644734	644760	-	0	4_divergent
iORF_96197	LL2011_005	SpC	1	96	ordered_Spar_11	644739	644834	-	0	6_polymorphic
iORF_96199	LL2011_005	SpC	1	81	ordered_Spar_11	644767	644847	+	0	4_divergent
iORF_96201	LL2011_005	SpC	1	123	ordered_Spar_11	644807	644929	-	0	6_polymorphic
iORF_96202	LL2011_005	SpC	1	24	ordered_Spar_11	644828	644851	+	0	6_polymorphic
iORF_96203	LL2011_005	SpC	0	15	ordered_Spar_11	644833	644847	+	0	5_SpeGroup
iORF_96205	LL2011_005	SpC	1	123	ordered_Spar_11	644844	644966	-	0	3_pPar
iORF_96206	LL2011_005	SpC	0	30	ordered_Spar_11	644905	644934	+	0	6_polymorphic
iORF_96207	LL2011_005	SpC	1	114	ordered_Spar_11	644929	645042	-	0	3_pPar
iORF_96219	LL2011_005	SpC	1	15	ordered_Spar_11	645052	645066	-	0	6_polymorphic
iORF_96220	LL2011_005	SpC	1	12	ordered_Spar_11	645106	645117	-	0	3_pPar
iORF_96221	LL2011_005	SpC	1	9	ordered_Spar_11	645114	645122	-	0	1_conserved
iORF_96254	LL2011_005	SpC	0	88	ordered_Spar_11	649228	649315	+	0	6_polymorphic
iORF_96255	LL2011_005	SpC	1	108	ordered_Spar_11	649228	649335	+	0	6_polymorphic
iORF_96228	LL2011_005	SpC	0	24	ordered_Spar_11	649312	649335	+	0	6_polymorphic
iORF_96229	LL2011_005	SpC	1	15	ordered_Spar_11	649316	649330	-	0	3_pPar
iORF_96241	LL2011_005	SpC	1	9	ordered_Spar_11	649482	649490	+	0	3_pPar
iORF_96242	LL2011_005	SpC	1	42	ordered_Spar_11	649487	649528	+	0	3_pPar
iORF_96243	LL2011_005	SpC	0	51	ordered_Spar_11	649515	649565	+	0	5_SpeGroup
iORF_96244	LL2011_005	SpC	1	78	ordered_Spar_11	649515	649592	+	0	4_divergent
iORF_96247	LL2011_005	SpC	0	96	ordered_Spar_11	649528	649623	+	0	5_SpeGroup
iORF_96249	LL2011_005	SpC	1	33	ordered_Spar_11	649589	649621	-	0	6_polymorphic
iORF_96250	LL2011_005	SpC	0	18	ordered_Spar_11	649604	649621	-	0	6_polymorphic
iORF_96251	LL2011_005	SpC	1	51	ordered_Spar_11	649651	649701	-	3	6_polymorphic
iORF_96252	LL2011_005	SpC	0	41	ordered_Spar_11	649661	649701	-	3	7_ancest
iORF_96256	LL2011_005	SpC	0	33	ordered_Spar_11	649710	649742	-	1	5_SpeGroup
iORF_96257	LL2011_005	SpC	1	75	ordered_Spar_11	649745	649819	-	4	6_polymorphic
iORF_96259	LL2011_005	SpC	0	21	ordered_Spar_11	649773	649793	-	0	6_polymorphic
iORF_96260	LL2011_005	SpC	0	47	ordered_Spar_11	649773	649819	-	4	6_polymorphic
iORF_96261	LL2011_005	SpC	1	12	ordered_Spar_11	649782	649793	-	0	6_polymorphic
iORF_96285	LL2011_005	SpC	0	15	ordered_Spar_11	652299	652313	-	0	6_polymorphic
iORF_96274	LL2011_005	SpC	0	9	ordered_Spar_11	652471	652479	-	0	6_polymorphic
iORF_96275	LL2011_005	SpC	1	24	ordered_Spar_11	652471	652494	-	2	6_polymorphic
iORF_96277	LL2011_005	SpC	1	15	ordered_Spar_11	652482	652496	+	2	6_polymorphic
iORF_96281	LL2011_005	SpC	0	48	ordered_Spar_11	652568	652615	+	1	6_polymorphic
iORF_96282	LL2011_005	SpC	0	84	ordered_Spar_11	652568	652651	+	2	7_ancest
iORF_96287	LL2011_005	SpC	1	12	ordered_Spar_11	652602	652613	-	0	3_pPar
iORF_96312	LL2011_005	SpC	1	21	ordered_Spar_11	652740	652760	-	0	3_pPar
iORF_96314	LL2011_005	SpC	1	30	ordered_Spar_11	652771	652800	+	0	4_divergent
iORF_96315	LL2011_005	SpC	0	42	ordered_Spar_11	652771	652812	+	0	5_SpeGroup
iORF_96316	LL2011_005	SpC	1	18	ordered_Spar_11	652800	652817	+	0	4_divergent
iORF_96328	LL2011_005	SpC	1	30	ordered_Spar_11	653976	654005	+	1	6_polymorphic
iORF_96329	LL2011_005	SpC	0	37	ordered_Spar_11	653976	654012	+	1	6_polymorphic
iORF_96331	LL2011_005	SpC	0	65	ordered_Spar_11	653976	654040	+	2	6_polymorphic
iORF_96348	LL2011_005	SpC	1	33	ordered_Spar_11	654024	654056	+	0	6_polymorphic
iORF_96326	LL2011_005	SpC	1	117	ordered_Spar_11	654053	654169	+	1	6_polymorphic
iORF_96327	LL2011_005	SpC	1	18	ordered_Spar_11	654159	654176	+	0	3_pPar
iORF_96332	LL2011_005	SpC	1	39	ordered_Spar_11	654193	654231	+	0	4_divergent
iORF_96334	LL2011_005	SpC	0	72	ordered_Spar_11	654193	654264	+	1	5_SpeGroup
iORF_96339	LL2011_005	SpC	0	72	ordered_Spar_11	654372	654443	+	0	6_polymorphic
iORF_96340	LL2011_005	SpC	0	129	ordered_Spar_11	654372	654500	+	2	5_SpeGroup
iORF_96341	LL2011_005	SpC	0	140	ordered_Spar_11	654372	654511	+	3	6_polymorphic
iORF_96342	LL2011_005	SpC	1	39	ordered_Spar_11	654383	654421	-	0	3_pPar
iORF_96343	LL2011_005	SpC	0	27	ordered_Spar_11	654401	654427	+	0	5_SpeGroup
iORF_96344	LL2011_005	SpC	0	15	ordered_Spar_11	654434	654448	+	0	6_polymorphic
iORF_96347	LL2011_005	SpC	1	12	ordered_Spar_11	654503	654514	+	2	6_polymorphic
iORF_96375	LL2011_005	SpC	0	108	ordered_Spar_11	656491	656598	-	0	5_SpeGroup
iORF_96377	LL2011_005	SpC	1	15	ordered_Spar_11	656491	656505	-	0	4_divergent
iORF_96396	LL2011_005	SpC	1	99	ordered_Spar_11	656493	656591	+	0	4_divergent
iORF_96402	LL2011_005	SpC	0	63	ordered_Spar_11	656493	656555	+	0	5_SpeGroup
iORF_96578	LL2011_005	SpC	1	66	ordered_Spar_11	656511	656576	-	0	3_pPar
iORF_96669	LL2011_005	SpC	1	45	ordered_Spar_11	656539	656583	+	0	3_pPar
iORF_96673	LL2011_005	SpC	0	51	ordered_Spar_11	656548	656598	-	0	6_polymorphic
iORF_96692	LL2011_005	SpC	1	21	ordered_Spar_11	656561	656581	-	0	3_pPar
iORF_96426	LL2011_005	SpC	1	18	ordered_Spar_11	656664	656681	+	0	3_pPar
iORF_96383	LL2011_005	SpC	0	192	ordered_Spar_11	657930	658121	-	2	6_polymorphic
iORF_96386	LL2011_005	SpC	1	75	ordered_Spar_11	657967	658041	-	1	4_divergent
iORF_96387	LL2011_005	SpC	1	9	ordered_Spar_11	657989	657997	-	0	3_pPar
iORF_96388	LL2011_005	SpC	0	48	ordered_Spar_11	657994	658041	-	1	7_ancest
iORF_96390	LL2011_005	SpC	0	42	ordered_Spar_11	658000	658041	-	1	5_SpeGroup
iORF_96391	LL2011_005	SpC	1	69	ordered_Spar_11	658007	658075	-	1	3_pPar
iORF_96405	LL2011_005	SpC	1	111	ordered_Spar_11	658142	658252	-	10	4_divergent
iORF_96406	LL2011_005	SpC	0	145	ordered_Spar_11	658167	658311	-	10	5_SpeGroup
iORF_96408	LL2011_005	SpC	0	130	ordered_Spar_11	658171	658300	+	10	7_ancest
iORF_96410	LL2011_005	SpC	0	171	ordered_Spar_11	658171	658341	+	10	6_polymorphic
iORF_96414	LL2011_005	SpC	1	144	ordered_Spar_11	658198	658341	+	1	6_polymorphic
iORF_96415	LL2011_005	SpC	0	69	ordered_Spar_11	658199	658267	-	1	5_SpeGroup
iORF_96416	LL2011_005	SpC	1	45	ordered_Spar_11	658202	658246	+	1	6_polymorphic
iORF_96417	LL2011_005	SpC	0	60	ordered_Spar_11	658202	658261	+	1	6_polymorphic
iORF_96419	LL2011_005	SpC	0	58	ordered_Spar_11	658243	658300	+	1	5_SpeGroup
iORF_96420	LL2011_005	SpC	1	15	ordered_Spar_11	658253	658267	-	0	4_divergent
iORF_96422	LL2011_005	SpC	1	45	ordered_Spar_11	658267	658311	-	0	6_polymorphic
iORF_96424	LL2011_005	SpC	0	42	ordered_Spar_11	658270	658311	-	0	6_polymorphic
iORF_96425	LL2011_005	SpC	0	45	ordered_Spar_11	658297	658341	+	0	7_ancest
iORF_96428	LL2011_005	SpC	1	69	ordered_Spar_11	658314	658382	+	2	3_pPar
iORF_96429	LL2011_005	SpC	0	33	ordered_Spar_11	658338	658370	-	1	5_SpeGroup
iORF_96430	LL2011_005	SpC	1	99	ordered_Spar_11	658338	658436	-	3	6_polymorphic
iORF_96431	LL2011_005	SpC	0	104	ordered_Spar_11	658338	658441	-	3	6_polymorphic
iORF_96437	LL2011_005	SpC	1	27	ordered_Spar_11	658396	658422	-	1	6_polymorphic
iORF_96438	LL2011_005	SpC	0	41	ordered_Spar_11	658396	658436	-	1	6_polymorphic
iORF_96441	LL2011_005	SpC	0	26	ordered_Spar_11	658416	658441	-	1	5_SpeGroup
iORF_96442	LL2011_005	SpC	1	51	ordered_Spar_11	658466	658516	+	2	3_pPar
iORF_96445	LL2011_005	SpC	1	30	ordered_Spar_11	658474	658503	-	1	3_pPar
iORF_96446	LL2011_005	SpC	1	72	ordered_Spar_11	658481	658552	-	0	3_pPar
iORF_96449	LL2011_005	SpC	1	84	ordered_Spar_11	658543	658626	+	4	4_divergent
iORF_96450	LL2011_005	SpC	0	94	ordered_Spar_11	658543	658636	+	4	5_SpeGroup
iORF_96452	LL2011_005	SpC	1	126	ordered_Spar_11	658554	658679	-	4	6_polymorphic
iORF_96456	LL2011_005	SpC	0	33	ordered_Spar_11	658584	658616	+	2	6_polymorphic
iORF_96457	LL2011_005	SpC	1	12	ordered_Spar_11	658598	658609	-	2	3_pPar
iORF_96462	LL2011_005	SpC	0	12	ordered_Spar_11	658643	658654	-	0	5_SpeGroup
iORF_96465	LL2011_005	SpC	0	27	ordered_Spar_11	658653	658679	-	0	6_polymorphic
iORF_96472	LL2011_005	SpC	1	9	ordered_Spar_11	658766	658774	-	0	3_pPar
iORF_96473	LL2011_005	SpC	1	9	ordered_Spar_11	658775	658783	+	0	3_pPar
iORF_96479	LL2011_005	SpC	1	24	ordered_Spar_11	658855	658878	+	1	6_polymorphic
iORF_96480	LL2011_005	SpC	0	54	ordered_Spar_11	658855	658908	+	2	5_SpeGroup
iORF_96483	LL2011_005	SpC	1	66	ordered_Spar_11	658880	658945	-	1	3_pPar
iORF_96485	LL2011_005	SpC	0	91	ordered_Spar_11	658898	658988	+	0	5_SpeGroup
iORF_96486	LL2011_005	SpC	1	21	ordered_Spar_11	658903	658923	-	0	3_pPar
iORF_96488	LL2011_005	SpC	1	60	ordered_Spar_11	658905	658964	+	0	3_pPar
iORF_96489	LL2011_005	SpC	1	33	ordered_Spar_11	658929	658961	-	0	3_pPar
iORF_96490	LL2011_005	SpC	1	45	ordered_Spar_11	658961	659005	-	2	6_polymorphic
iORF_96491	LL2011_005	SpC	1	87	ordered_Spar_11	658964	659050	+	3	6_polymorphic
iORF_96492	LL2011_005	SpC	0	112	ordered_Spar_11	658964	659075	+	3	6_polymorphic
iORF_96494	LL2011_005	SpC	0	37	ordered_Spar_11	658969	659005	-	2	6_polymorphic
iORF_96495	LL2011_005	SpC	1	18	ordered_Spar_11	658971	658988	+	0	4_divergent
iORF_96496	LL2011_005	SpC	0	26	ordered_Spar_11	658980	659005	-	2	4_divergent
iORF_96497	LL2011_005	SpC	0	83	ordered_Spar_11	658988	659070	+	3	5_SpeGroup
iORF_96503	LL2011_005	SpC	0	96	ordered_Spar_11	659041	659136	-	3	5_SpeGroup
iORF_96505	LL2011_005	SpC	0	48	ordered_Spar_11	659045	659092	+	2	5_SpeGroup
iORF_96506	LL2011_005	SpC	1	27	ordered_Spar_11	659047	659073	-	0	4_divergent
iORF_96507	LL2011_005	SpC	0	90	ordered_Spar_11	659047	659136	-	2	7_ancest
iORF_96509	LL2011_005	SpC	1	54	ordered_Spar_11	659067	659120	-	2	3_pPar
iORF_96511	LL2011_005	SpC	0	21	ordered_Spar_11	659072	659092	+	2	6_polymorphic
iORF_96513	LL2011_005	SpC	1	75	ordered_Spar_11	659072	659146	+	6	6_polymorphic
iORF_96514	LL2011_005	SpC	0	18	ordered_Spar_11	659089	659106	+	0	6_polymorphic
iORF_96515	LL2011_005	SpC	1	42	ordered_Spar_11	659123	659164	-	4	3_pPar
iORF_96518	LL2011_005	SpC	0	33	ordered_Spar_11	659135	659167	+	4	6_polymorphic
iORF_96523	LL2011_005	SpC	0	180	ordered_Spar_11	659218	659397	-	2	6_polymorphic
iORF_96524	LL2011_005	SpC	0	24	ordered_Spar_11	659231	659254	+	0	5_SpeGroup
iORF_96525	LL2011_005	SpC	1	30	ordered_Spar_11	659231	659260	+	0	4_divergent
iORF_96536	LL2011_005	SpC	1	54	ordered_Spar_11	659531	659584	-	0	4_divergent
iORF_96537	LL2011_005	SpC	1	9	ordered_Spar_11	659537	659545	+	0	4_divergent
iORF_96540	LL2011_005	SpC	1	87	ordered_Spar_11	659573	659659	+	0	4_divergent
iORF_96541	LL2011_005	SpC	0	129	ordered_Spar_11	659573	659701	+	0	5_SpeGroup
iORF_96542	LL2011_005	SpC	0	87	ordered_Spar_11	659581	659667	-	0	5_SpeGroup
iORF_96544	LL2011_005	SpC	0	57	ordered_Spar_11	659607	659663	+	0	6_polymorphic
iORF_96545	LL2011_005	SpC	0	63	ordered_Spar_11	659610	659672	-	0	5_SpeGroup
iORF_96547	LL2011_005	SpC	1	42	ordered_Spar_11	659660	659701	+	0	4_divergent
iORF_96548	LL2011_005	SpC	1	9	ordered_Spar_11	659664	659672	-	0	4_divergent
iORF_96551	LL2011_005	SpC	0	146	ordered_Spar_11	659686	659831	+	8	6_polymorphic
iORF_96552	LL2011_005	SpC	1	174	ordered_Spar_11	659686	659859	+	9	6_polymorphic
iORF_96553	LL2011_005	SpC	0	405	ordered_Spar_11	659686	660090	+	12	6_polymorphic
iORF_96554	LL2011_005	SpC	0	574	ordered_Spar_11	659686	660259	+	12	6_polymorphic
iORF_96556	LL2011_005	SpC	1	30	ordered_Spar_11	659712	659741	-	0	1_conserved
iORF_96559	LL2011_005	SpC	0	24	ordered_Spar_11	659738	659761	-	1	6_polymorphic
iORF_96560	LL2011_005	SpC	0	24	ordered_Spar_11	659760	659783	+	0	6_polymorphic
iORF_96562	LL2011_005	SpC	1	54	ordered_Spar_11	659771	659824	-	7	6_polymorphic
iORF_96574	LL2011_005	SpC	0	66	ordered_Spar_11	659821	659886	-	1	5_SpeGroup
iORF_96575	LL2011_005	SpC	1	63	ordered_Spar_11	659824	659886	-	1	4_divergent
iORF_96577	LL2011_005	SpC	1	21	ordered_Spar_11	659885	659905	+	0	3_pPar
iORF_96580	LL2011_005	SpC	0	191	ordered_Spar_11	659899	660089	+	3	5_SpeGroup
iORF_96581	LL2011_005	SpC	1	192	ordered_Spar_11	659899	660090	+	3	6_polymorphic
iORF_96585	LL2011_005	SpC	0	138	ordered_Spar_11	659953	660090	+	2	6_polymorphic
iORF_96586	LL2011_005	SpC	0	57	ordered_Spar_11	659967	660023	-	0	7_ancest
iORF_96588	LL2011_005	SpC	1	54	ordered_Spar_11	660138	660191	+	0	6_polymorphic
iORF_96590	LL2011_005	SpC	0	145	ordered_Spar_11	660138	660282	+	0	5_SpeGroup
iORF_96591	LL2011_005	SpC	0	253	ordered_Spar_11	660138	660390	+	1	6_polymorphic
iORF_96592	LL2011_005	SpC	1	12	ordered_Spar_11	660157	660168	-	0	1_conserved
iORF_96593	LL2011_005	SpC	1	186	ordered_Spar_11	660219	660404	+	1	6_polymorphic
iORF_96594	LL2011_005	SpC	1	18	ordered_Spar_11	660227	660244	-	0	1_conserved
iORF_96596	LL2011_005	SpC	1	18	ordered_Spar_11	660229	660246	+	0	1_conserved
iORF_96601	LL2011_005	SpC	0	73	ordered_Spar_11	660318	660390	+	0	5_SpeGroup
iORF_96602	LL2011_005	SpC	0	37	ordered_Spar_11	660331	660367	+	0	6_polymorphic
iORF_96603	LL2011_005	SpC	1	63	ordered_Spar_11	660331	660393	+	0	6_polymorphic
iORF_96605	LL2011_005	SpC	0	103	ordered_Spar_11	660335	660437	-	0	6_polymorphic
iORF_96606	LL2011_005	SpC	1	90	ordered_Spar_11	660348	660437	-	0	6_polymorphic
iORF_96613	LL2011_005	SpC	1	87	ordered_Spar_11	660442	660528	+	0	3_pPar
iORF_96614	LL2011_005	SpC	1	33	ordered_Spar_11	660456	660488	-	0	6_polymorphic
iORF_96615	LL2011_005	SpC	1	48	ordered_Spar_11	660491	660538	+	0	6_polymorphic
iORF_96616	LL2011_005	SpC	0	120	ordered_Spar_11	660491	660610	+	1	6_polymorphic
iORF_96617	LL2011_005	SpC	1	123	ordered_Spar_11	660510	660632	+	1	3_pPar
iORF_96618	LL2011_005	SpC	1	12	ordered_Spar_11	660525	660536	-	0	1_conserved
iORF_96620	LL2011_005	SpC	0	60	ordered_Spar_11	660551	660610	+	1	5_SpeGroup
iORF_96621	LL2011_005	SpC	1	141	ordered_Spar_11	660551	660691	+	1	6_polymorphic
iORF_96622	LL2011_005	SpC	0	165	ordered_Spar_11	660580	660744	-	0	5_SpeGroup
iORF_96627	LL2011_005	SpC	0	204	ordered_Spar_11	660651	660854	-	0	6_polymorphic
iORF_96630	LL2011_005	SpC	0	54	ordered_Spar_11	660668	660721	-	0	6_polymorphic
iORF_96631	LL2011_005	SpC	0	132	ordered_Spar_11	660668	660799	-	0	6_polymorphic
iORF_96632	LL2011_005	SpC	1	57	ordered_Spar_11	660688	660744	-	0	6_polymorphic
iORF_96634	LL2011_005	SpC	1	57	ordered_Spar_11	660704	660760	+	0	3_pPar
iORF_96635	LL2011_005	SpC	1	30	ordered_Spar_11	660720	660749	+	0	4_divergent
iORF_96636	LL2011_005	SpC	0	33	ordered_Spar_11	660720	660752	+	0	5_SpeGroup
iORF_96638	LL2011_005	SpC	1	54	ordered_Spar_11	660746	660799	-	0	6_polymorphic
iORF_96641	LL2011_005	SpC	1	78	ordered_Spar_11	660777	660854	-	0	6_polymorphic
iORF_96642	LL2011_005	SpC	1	15	ordered_Spar_11	660791	660805	+	0	3_pPar
iORF_96646	LL2011_005	SpC	0	142	ordered_Spar_11	660798	660939	+	1	5_SpeGroup
iORF_96647	LL2011_005	SpC	0	140	ordered_Spar_11	660829	660968	-	1	5_SpeGroup
iORF_96648	LL2011_005	SpC	0	107	ordered_Spar_11	660833	660939	+	1	6_polymorphic
iORF_96649	LL2011_005	SpC	1	138	ordered_Spar_11	660833	660970	+	1	6_polymorphic
iORF_96651	LL2011_005	SpC	1	54	ordered_Spar_11	660839	660892	-	1	6_polymorphic
iORF_96652	LL2011_005	SpC	0	32	ordered_Spar_11	660861	660892	-	1	6_polymorphic
iORF_96653	LL2011_005	SpC	1	63	ordered_Spar_11	660861	660923	-	1	6_polymorphic
iORF_96654	LL2011_005	SpC	1	30	ordered_Spar_11	660867	660896	+	0	1_conserved
iORF_96655	LL2011_005	SpC	1	21	ordered_Spar_11	660933	660953	+	0	4_divergent
iORF_96983	LL2011_005	SpC	1	21	ordered_Spar_11	665324	665344	+	0	3_pPar
iORF_96956	LL2011_005	SpC	1	12	ordered_Spar_11	665365	665376	+	0	6_polymorphic
iORF_96732	LL2011_005	SpC	0	135	ordered_Spar_11	665437	665571	+	3	5_SpeGroup
iORF_96733	LL2011_005	SpC	1	165	ordered_Spar_11	665437	665601	+	4	6_polymorphic
iORF_96734	LL2011_005	SpC	0	188	ordered_Spar_11	665437	665624	+	5	6_polymorphic
iORF_96741	LL2011_005	SpC	1	21	ordered_Spar_11	665442	665462	-	0	1_conserved
iORF_96765	LL2011_005	SpC	1	39	ordered_Spar_11	665464	665502	-	3	3_pPar
iORF_96797	LL2011_005	SpC	1	108	ordered_Spar_11	665499	665606	-	2	6_polymorphic
iORF_96798	LL2011_005	SpC	0	51	ordered_Spar_11	665501	665551	+	0	7_ancest
iORF_96799	LL2011_005	SpC	1	69	ordered_Spar_11	665501	665569	+	0	4_divergent
iORF_96816	LL2011_005	SpC	1	12	ordered_Spar_11	665519	665530	-	0	3_pPar
iORF_96827	LL2011_005	SpC	0	18	ordered_Spar_11	665543	665560	-	0	5_SpeGroup
iORF_96836	LL2011_005	SpC	0	50	ordered_Spar_11	665557	665606	-	2	6_polymorphic
iORF_96861	LL2011_005	SpC	0	9	ordered_Spar_11	665585	665593	+	0	6_polymorphic
iORF_96862	LL2011_005	SpC	1	33	ordered_Spar_11	665585	665617	+	2	6_polymorphic
iORF_96878	LL2011_005	SpC	0	9	ordered_Spar_11	665598	665606	-	1	5_SpeGroup
iORF_96894	LL2011_005	SpC	0	24	ordered_Spar_11	665618	665641	-	0	4_divergent
iORF_96895	LL2011_005	SpC	1	33	ordered_Spar_11	665618	665650	-	0	4_divergent
iORF_96900	LL2011_005	SpC	0	57	ordered_Spar_11	665621	665677	+	0	5_SpeGroup
iORF_96902	LL2011_005	SpC	0	86	ordered_Spar_11	665621	665706	+	1	6_polymorphic
iORF_96930	LL2011_005	SpC	1	24	ordered_Spar_11	665649	665672	+	0	6_polymorphic
iORF_96943	LL2011_005	SpC	0	33	ordered_Spar_11	665681	665713	-	0	5_SpeGroup
iORF_96944	LL2011_005	SpC	1	33	ordered_Spar_11	665681	665713	-	1	4_divergent
iORF_96951	LL2011_005	SpC	0	15	ordered_Spar_11	665735	665749	-	1	5_SpeGroup
iORF_96954	LL2011_005	SpC	1	33	ordered_Spar_11	665797	665829	+	0	6_polymorphic
iORF_96960	LL2011_005	SpC	1	216	ordered_Spar_11	665881	666096	-	5	6_polymorphic
iORF_96961	LL2011_005	SpC	1	138	ordered_Spar_11	665895	666032	-	2	4_divergent
iORF_96965	LL2011_005	SpC	0	15	ordered_Spar_11	666001	666015	+	0	5_SpeGroup
iORF_96966	LL2011_005	SpC	0	21	ordered_Spar_11	666012	666032	-	0	7_ancest
iORF_96971	LL2011_005	SpC	1	42	ordered_Spar_11	666073	666114	+	0	4_divergent
iORF_96973	LL2011_005	SpC	1	51	ordered_Spar_11	666086	666136	-	0	4_divergent
iORF_96974	LL2011_005	SpC	0	192	ordered_Spar_11	666086	666277	-	4	5_SpeGroup
iORF_96975	LL2011_005	SpC	1	27	ordered_Spar_11	666101	666127	+	0	6_polymorphic
iORF_96977	LL2011_005	SpC	0	49	ordered_Spar_11	666111	666159	+	0	5_SpeGroup
iORF_96978	LL2011_005	SpC	1	66	ordered_Spar_11	666111	666176	+	0	4_divergent
iORF_96980	LL2011_005	SpC	0	100	ordered_Spar_11	666120	666219	-	0	7_ancest
iORF_96985	LL2011_005	SpC	1	78	ordered_Spar_11	666142	666219	-	0	4_divergent
iORF_96986	LL2011_005	SpC	0	21	ordered_Spar_11	666156	666176	+	0	5_SpeGroup
iORF_96988	LL2011_005	SpC	0	75	ordered_Spar_11	666173	666247	+	0	5_SpeGroup
iORF_96989	LL2011_005	SpC	1	114	ordered_Spar_11	666173	666286	+	4	4_divergent
iORF_96992	LL2011_005	SpC	0	78	ordered_Spar_11	666200	666277	-	4	6_polymorphic
iORF_96994	LL2011_005	SpC	1	48	ordered_Spar_11	666223	666270	-	1	4_divergent
iORF_96996	LL2011_005	SpC	0	35	ordered_Spar_11	666236	666270	-	1	5_SpeGroup
iORF_96997	LL2011_005	SpC	1	42	ordered_Spar_11	666236	666277	-	4	6_polymorphic
iORF_96998	LL2011_005	SpC	0	36	ordered_Spar_11	666280	666315	+	0	7_ancest
iORF_96714	LL2011_005	SpC	0	15	ordered_Spar_11	666370	666384	-	0	6_polymorphic
iORF_96715	LL2011_005	SpC	0	136	ordered_Spar_11	666370	666505	-	0	5_SpeGroup
iORF_96717	LL2011_005	SpC	1	12	ordered_Spar_11	666383	666394	+	0	3_pPar
iORF_96718	LL2011_005	SpC	1	21	ordered_Spar_11	666396	666416	-	0	6_polymorphic
iORF_96719	LL2011_005	SpC	0	15	ordered_Spar_11	666413	666427	-	0	5_SpeGroup
iORF_96721	LL2011_005	SpC	1	36	ordered_Spar_11	666424	666459	-	0	4_divergent
iORF_96722	LL2011_005	SpC	1	78	ordered_Spar_11	666428	666505	-	0	6_polymorphic
iORF_96723	LL2011_005	SpC	0	107	ordered_Spar_11	666428	666534	-	0	5_SpeGroup
iORF_96724	LL2011_005	SpC	0	81	ordered_Spar_11	666435	666515	-	0	6_polymorphic
iORF_96726	LL2011_005	SpC	0	22	ordered_Spar_11	666451	666472	+	0	5_SpeGroup
iORF_96728	LL2011_005	SpC	0	88	ordered_Spar_11	666474	666561	+	0	5_SpeGroup
iORF_96730	LL2011_005	SpC	1	30	ordered_Spar_11	666505	666534	-	0	4_divergent
iORF_96736	LL2011_005	SpC	0	31	ordered_Spar_11	666512	666542	+	0	5_SpeGroup
iORF_96739	LL2011_005	SpC	1	57	ordered_Spar_11	666533	666589	+	0	3_pPar
iORF_96742	LL2011_005	SpC	1	21	ordered_Spar_11	666561	666581	+	0	3_pPar
iORF_96743	LL2011_005	SpC	1	21	ordered_Spar_11	666586	666606	-	0	3_pPar
iORF_96744	LL2011_005	SpC	1	54	ordered_Spar_11	666605	666658	+	0	6_polymorphic
iORF_96745	LL2011_005	SpC	1	9	ordered_Spar_11	666630	666638	+	0	4_divergent
iORF_96746	LL2011_005	SpC	0	12	ordered_Spar_11	666630	666641	+	0	5_SpeGroup
iORF_96747	LL2011_005	SpC	0	18	ordered_Spar_11	666641	666658	+	0	6_polymorphic
iORF_96749	LL2011_005	SpC	1	24	ordered_Spar_11	666655	666678	-	0	3_pPar
iORF_96751	LL2011_005	SpC	1	57	ordered_Spar_11	666670	666726	+	0	3_pPar
iORF_96752	LL2011_005	SpC	1	9	ordered_Spar_11	666680	666688	-	0	3_pPar
iORF_96754	LL2011_005	SpC	1	15	ordered_Spar_11	666687	666701	+	0	1_conserved
iORF_96757	LL2011_005	SpC	1	66	ordered_Spar_11	666707	666772	+	0	6_polymorphic
iORF_96758	LL2011_005	SpC	0	151	ordered_Spar_11	666707	666857	+	2	6_polymorphic
iORF_96759	LL2011_005	SpC	0	158	ordered_Spar_11	666707	666864	+	2	6_polymorphic
iORF_96761	LL2011_005	SpC	0	20	ordered_Spar_11	666753	666772	+	0	6_polymorphic
iORF_96763	LL2011_005	SpC	1	51	ordered_Spar_11	666753	666803	+	0	6_polymorphic
iORF_96764	LL2011_005	SpC	1	12	ordered_Spar_11	666759	666770	-	0	6_polymorphic
iORF_96766	LL2011_005	SpC	1	9	ordered_Spar_11	666809	666817	+	0	3_pPar
iORF_96769	LL2011_005	SpC	1	30	ordered_Spar_11	666845	666874	+	0	6_polymorphic
iORF_96773	LL2011_005	SpC	1	228	ordered_Spar_11	666876	667103	-	0	6_polymorphic
iORF_96775	LL2011_005	SpC	1	54	ordered_Spar_11	666885	666938	+	0	3_pPar
iORF_96776	LL2011_005	SpC	1	63	ordered_Spar_11	666899	666961	+	0	3_pPar
iORF_96783	LL2011_005	SpC	1	30	ordered_Spar_11	667000	667029	+	0	4_divergent
iORF_96784	LL2011_005	SpC	0	45	ordered_Spar_11	667026	667070	-	0	5_SpeGroup
iORF_96785	LL2011_005	SpC	0	78	ordered_Spar_11	667026	667103	-	0	6_polymorphic
iORF_96786	LL2011_005	SpC	1	99	ordered_Spar_11	667045	667143	+	1	6_polymorphic
iORF_96787	LL2011_005	SpC	0	116	ordered_Spar_11	667045	667160	+	1	6_polymorphic
iORF_96788	LL2011_005	SpC	1	102	ordered_Spar_11	667054	667155	-	1	6_polymorphic
iORF_96789	LL2011_005	SpC	1	27	ordered_Spar_11	667064	667090	+	0	6_polymorphic
iORF_96790	LL2011_005	SpC	0	80	ordered_Spar_11	667064	667143	+	1	6_polymorphic
iORF_96791	LL2011_005	SpC	1	27	ordered_Spar_11	667115	667141	-	1	6_polymorphic
iORF_96792	LL2011_005	SpC	0	41	ordered_Spar_11	667115	667155	-	1	6_polymorphic
iORF_96793	LL2011_005	SpC	0	162	ordered_Spar_11	667115	667276	-	2	7_ancest
iORF_96794	LL2011_005	SpC	1	21	ordered_Spar_11	667140	667160	+	0	6_polymorphic
iORF_96795	LL2011_005	SpC	0	24	ordered_Spar_11	667154	667177	+	0	5_SpeGroup
iORF_96796	LL2011_005	SpC	1	78	ordered_Spar_11	667154	667231	+	0	4_divergent
iORF_96800	LL2011_005	SpC	1	78	ordered_Spar_11	667199	667276	-	1	4_divergent
iORF_96801	LL2011_005	SpC	1	24	ordered_Spar_11	667204	667227	+	0	4_divergent
iORF_96802	LL2011_005	SpC	0	28	ordered_Spar_11	667204	667231	+	0	5_SpeGroup
iORF_96803	LL2011_005	SpC	1	96	ordered_Spar_11	667218	667313	-	1	6_polymorphic
iORF_96804	LL2011_005	SpC	0	93	ordered_Spar_11	667221	667313	-	1	6_polymorphic
iORF_96807	LL2011_005	SpC	1	12	ordered_Spar_11	667235	667246	+	0	6_polymorphic
iORF_96808	LL2011_005	SpC	0	78	ordered_Spar_11	667236	667313	-	1	6_polymorphic
iORF_96810	LL2011_005	SpC	1	21	ordered_Spar_11	667240	667260	+	0	3_pPar
iORF_96811	LL2011_005	SpC	1	75	ordered_Spar_11	667263	667337	+	0	3_pPar
iORF_96815	LL2011_005	SpC	0	25	ordered_Spar_11	667337	667361	+	0	5_SpeGroup
iORF_96818	LL2011_005	SpC	0	12	ordered_Spar_11	667458	667469	+	0	4_divergent
iORF_96819	LL2011_005	SpC	0	103	ordered_Spar_11	667458	667560	+	0	6_polymorphic
iORF_96820	LL2011_005	SpC	1	126	ordered_Spar_11	667458	667583	+	0	6_polymorphic
iORF_96821	LL2011_005	SpC	0	91	ordered_Spar_11	667466	667556	-	0	6_polymorphic
iORF_96822	LL2011_005	SpC	1	27	ordered_Spar_11	667492	667518	-	0	3_pPar
iORF_96826	LL2011_005	SpC	0	33	ordered_Spar_11	667551	667583	+	0	6_polymorphic
iORF_96829	LL2011_005	SpC	0	197	ordered_Spar_11	667640	667836	-	4	6_polymorphic
iORF_96830	LL2011_005	SpC	1	207	ordered_Spar_11	667640	667846	-	4	6_polymorphic
iORF_96833	LL2011_005	SpC	1	72	ordered_Spar_11	667678	667749	+	0	4_divergent
iORF_96834	LL2011_005	SpC	0	126	ordered_Spar_11	667678	667803	+	3	5_SpeGroup
iORF_96837	LL2011_005	SpC	1	21	ordered_Spar_11	667787	667807	+	0	1_conserved
iORF_96838	LL2011_005	SpC	1	33	ordered_Spar_11	667804	667836	-	1	6_polymorphic
iORF_96839	LL2011_005	SpC	0	99	ordered_Spar_11	667804	667902	-	7	7_ancest
iORF_96840	LL2011_005	SpC	0	14	ordered_Spar_11	667807	667820	+	1	6_polymorphic
iORF_96841	LL2011_005	SpC	1	15	ordered_Spar_11	667807	667821	+	1	6_polymorphic
iORF_96843	LL2011_005	SpC	0	170	ordered_Spar_11	667818	667987	-	13	6_polymorphic
iORF_96844	LL2011_005	SpC	1	60	ordered_Spar_11	667829	667888	+	6	3_pPar
iORF_96845	LL2011_005	SpC	1	57	ordered_Spar_11	667846	667902	-	6	6_polymorphic
iORF_96850	LL2011_005	SpC	0	63	ordered_Spar_11	667879	667941	-	6	5_SpeGroup
iORF_96858	LL2011_005	SpC	0	60	ordered_Spar_11	667955	668014	-	0	5_SpeGroup
iORF_96863	LL2011_005	SpC	1	15	ordered_Spar_11	668034	668048	-	0	3_pPar
iORF_96868	LL2011_005	SpC	1	138	ordered_Spar_11	668047	668184	+	5	6_polymorphic
iORF_96869	LL2011_005	SpC	1	18	ordered_Spar_11	668069	668086	-	0	4_divergent
iORF_96870	LL2011_005	SpC	0	15	ordered_Spar_11	668120	668134	-	0	5_SpeGroup
iORF_96871	LL2011_005	SpC	1	15	ordered_Spar_11	668120	668134	-	1	4_divergent
iORF_96875	LL2011_005	SpC	0	30	ordered_Spar_11	668138	668167	+	4	7_ancest
iORF_96876	LL2011_005	SpC	1	39	ordered_Spar_11	668138	668176	+	4	6_polymorphic
iORF_96877	LL2011_005	SpC	0	112	ordered_Spar_11	668138	668249	+	5	6_polymorphic
iORF_96881	LL2011_005	SpC	1	24	ordered_Spar_11	668200	668223	-	0	6_polymorphic
iORF_96884	LL2011_005	SpC	1	87	ordered_Spar_11	668217	668303	-	0	6_polymorphic
iORF_96885	LL2011_005	SpC	0	107	ordered_Spar_11	668217	668323	-	1	5_SpeGroup
iORF_96886	LL2011_005	SpC	0	107	ordered_Spar_11	668224	668330	+	1	5_SpeGroup
iORF_96887	LL2011_005	SpC	1	228	ordered_Spar_11	668224	668451	+	5	4_divergent
iORF_96888	LL2011_005	SpC	0	15	ordered_Spar_11	668246	668260	-	0	5_SpeGroup
iORF_96891	LL2011_005	SpC	1	9	ordered_Spar_11	668322	668330	+	0	4_divergent
iORF_96892	LL2011_005	SpC	1	135	ordered_Spar_11	668336	668470	-	4	6_polymorphic
iORF_96896	LL2011_005	SpC	1	18	ordered_Spar_11	668350	668367	-	0	6_polymorphic
iORF_96899	LL2011_005	SpC	1	69	ordered_Spar_11	668370	668438	-	4	3_pPar
iORF_96904	LL2011_005	SpC	1	39	ordered_Spar_11	668375	668413	+	4	3_pPar
iORF_96905	LL2011_005	SpC	0	51	ordered_Spar_11	668420	668470	-	0	6_polymorphic
iORF_96907	LL2011_005	SpC	0	15	ordered_Spar_11	668437	668451	+	0	5_SpeGroup
iORF_96908	LL2011_005	SpC	0	30	ordered_Spar_11	668441	668470	-	0	5_SpeGroup
iORF_96909	LL2011_005	SpC	0	51	ordered_Spar_11	668458	668508	+	1	4_divergent
iORF_96910	LL2011_005	SpC	1	81	ordered_Spar_11	668458	668538	+	5	4_divergent
iORF_96913	LL2011_005	SpC	0	12	ordered_Spar_11	668495	668506	-	0	4_divergent
iORF_96916	LL2011_005	SpC	1	33	ordered_Spar_11	668531	668563	+	0	3_pPar
iORF_96921	LL2011_005	SpC	1	9	ordered_Spar_11	668560	668568	+	0	3_pPar
iORF_97038	LL2011_005	SpC	0	104	ordered_Spar_12	5182	5285	-	5	6_polymorphic
iORF_97039	LL2011_005	SpC	0	122	ordered_Spar_12	5182	5303	-	5	6_polymorphic
iORF_97041	LL2011_005	SpC	1	9	ordered_Spar_12	5223	5231	-	0	4_divergent
iORF_97042	LL2011_005	SpC	0	9	ordered_Spar_12	5232	5240	+	0	6_polymorphic
iORF_97044	LL2011_005	SpC	1	48	ordered_Spar_12	5240	5287	+	5	6_polymorphic
iORF_97045	LL2011_005	SpC	0	68	ordered_Spar_12	5240	5307	+	5	6_polymorphic
iORF_97046	LL2011_005	SpC	0	150	ordered_Spar_12	5240	5389	+	8	6_polymorphic
iORF_97047	LL2011_005	SpC	0	169	ordered_Spar_12	5240	5408	+	8	6_polymorphic
iORF_97009	LL2011_005	SpC	0	101	ordered_Spar_12	5250	5350	-	4	7_ancest
iORF_97010	LL2011_005	SpC	1	123	ordered_Spar_12	5250	5372	-	5	5_SpeGroup
iORF_97011	LL2011_005	SpC	0	24	ordered_Spar_12	5284	5307	+	0	6_polymorphic
iORF_97012	LL2011_005	SpC	0	27	ordered_Spar_12	5284	5310	+	0	7_ancest
iORF_97013	LL2011_005	SpC	1	111	ordered_Spar_12	5284	5394	+	3	5_SpeGroup
iORF_97014	LL2011_005	SpC	0	73	ordered_Spar_12	5304	5376	-	1	5_SpeGroup
iORF_97015	LL2011_005	SpC	1	36	ordered_Spar_12	5315	5350	-	0	5_SpeGroup
iORF_97016	LL2011_005	SpC	0	58	ordered_Spar_12	5315	5372	-	1	5_SpeGroup
iORF_97020	LL2011_005	SpC	0	41	ordered_Spar_12	5332	5372	-	1	5_SpeGroup
iORF_97021	LL2011_005	SpC	1	60	ordered_Spar_12	5349	5408	+	3	5_SpeGroup
iORF_97023	LL2011_005	SpC	1	33	ordered_Spar_12	5357	5389	+	2	6_polymorphic
iORF_97024	LL2011_005	SpC	0	52	ordered_Spar_12	5357	5408	+	2	6_polymorphic
iORF_97025	LL2011_005	SpC	0	13	ordered_Spar_12	5397	5409	+	0	5_SpeGroup
iORF_97027	LL2011_005	SpC	0	43	ordered_Spar_12	5405	5447	+	0	5_SpeGroup
iORF_97028	LL2011_005	SpC	0	33	ordered_Spar_12	5411	5443	+	0	6_polymorphic
iORF_97029	LL2011_005	SpC	0	12	ordered_Spar_12	5440	5451	-	0	6_polymorphic
iORF_97030	LL2011_005	SpC	0	21	ordered_Spar_12	5448	5468	-	0	5_SpeGroup
iORF_97031	LL2011_005	SpC	1	24	ordered_Spar_12	5448	5471	-	0	4_divergent
iORF_97036	LL2011_005	SpC	0	18	ordered_Spar_12	5467	5484	+	0	5_SpeGroup
iORF_97037	LL2011_005	SpC	1	12	ordered_Spar_12	5471	5482	-	0	1_conserved
iORF_97077	LL2011_005	SpC	1	51	ordered_Spar_12	8634	8684	+	0	4_divergent
iORF_97078	LL2011_005	SpC	0	57	ordered_Spar_12	8634	8690	+	0	5_SpeGroup
iORF_97081	LL2011_005	SpC	1	9	ordered_Spar_12	8657	8665	-	0	3_pPar
iORF_97082	LL2011_005	SpC	0	12	ordered_Spar_12	8669	8680	+	0	6_polymorphic
iORF_97083	LL2011_005	SpC	1	72	ordered_Spar_12	8669	8740	+	2	6_polymorphic
iORF_97084	LL2011_005	SpC	0	135	ordered_Spar_12	8677	8811	+	3	6_polymorphic
iORF_97085	LL2011_005	SpC	0	136	ordered_Spar_12	8681	8816	-	5	7_ancest
iORF_97088	LL2011_005	SpC	0	84	ordered_Spar_12	8728	8811	+	1	6_polymorphic
iORF_97094	LL2011_005	SpC	1	57	ordered_Spar_12	8780	8836	+	4	4_divergent
iORF_97095	LL2011_005	SpC	0	71	ordered_Spar_12	8780	8850	+	4	5_SpeGroup
iORF_97096	LL2011_005	SpC	0	28	ordered_Spar_12	8789	8816	-	2	5_SpeGroup
iORF_97098	LL2011_005	SpC	0	21	ordered_Spar_12	8816	8836	+	3	5_SpeGroup
iORF_97108	LL2011_005	SpC	1	108	ordered_Spar_12	8901	9008	+	2	6_polymorphic
iORF_97128	LL2011_005	SpC	0	254	ordered_Spar_12	9100	9353	-	6	6_polymorphic
iORF_97129	LL2011_005	SpC	0	237	ordered_Spar_12	9117	9353	-	6	6_polymorphic
iORF_97135	LL2011_005	SpC	0	159	ordered_Spar_12	9126	9284	+	5	5_SpeGroup
iORF_97140	LL2011_005	SpC	0	132	ordered_Spar_12	9202	9333	-	5	5_SpeGroup
iORF_97152	LL2011_005	SpC	0	57	ordered_Spar_12	9376	9432	-	6	5_SpeGroup
iORF_97153	LL2011_005	SpC	1	99	ordered_Spar_12	9376	9474	-	11	4_divergent
iORF_97162	LL2011_005	SpC	1	30	ordered_Spar_12	9477	9506	+	0	5_SpeGroup
iORF_97163	LL2011_005	SpC	0	31	ordered_Spar_12	9477	9507	+	0	5_SpeGroup
iORF_97166	LL2011_005	SpC	0	86	ordered_Spar_12	9529	9614	-	2	6_polymorphic
iORF_97167	LL2011_005	SpC	0	42	ordered_Spar_12	9531	9572	+	2	6_polymorphic
iORF_97168	LL2011_005	SpC	0	47	ordered_Spar_12	9531	9577	+	2	6_polymorphic
iORF_97169	LL2011_005	SpC	0	102	ordered_Spar_12	9531	9632	+	2	6_polymorphic
iORF_97170	LL2011_005	SpC	0	119	ordered_Spar_12	9531	9649	+	4	7_ancest
iORF_97171	LL2011_005	SpC	0	131	ordered_Spar_12	9531	9661	+	4	5_SpeGroup
iORF_97172	LL2011_005	SpC	1	48	ordered_Spar_12	9539	9586	-	2	5_SpeGroup
iORF_97173	LL2011_005	SpC	1	63	ordered_Spar_12	9552	9614	-	0	6_polymorphic
iORF_97174	LL2011_005	SpC	1	12	ordered_Spar_12	9566	9577	+	0	6_polymorphic
iORF_97175	LL2011_005	SpC	0	36	ordered_Spar_12	9566	9601	+	0	5_SpeGroup
iORF_97178	LL2011_005	SpC	0	33	ordered_Spar_12	9596	9628	-	0	4_divergent
iORF_97180	LL2011_005	SpC	1	18	ordered_Spar_12	9611	9628	-	0	5_SpeGroup
iORF_97183	LL2011_005	SpC	0	12	ordered_Spar_12	9646	9657	+	0	5_SpeGroup
iORF_97184	LL2011_005	SpC	1	9	ordered_Spar_12	9650	9658	-	0	4_divergent
iORF_97185	LL2011_005	SpC	0	36	ordered_Spar_12	9654	9689	+	0	5_SpeGroup
iORF_97399	LL2011_005	SpC	0	15	ordered_Spar_12	10415	10429	+	0	6_polymorphic
iORF_97427	LL2011_005	SpC	0	60	ordered_Spar_12	10439	10498	+	4	5_SpeGroup
iORF_97439	LL2011_005	SpC	1	27	ordered_Spar_12	10448	10474	-	4	6_polymorphic
iORF_97280	LL2011_005	SpC	1	15	ordered_Spar_12	10473	10487	+	3	3_pPar
iORF_97292	LL2011_005	SpC	1	117	ordered_Spar_12	10476	10592	-	1	4_divergent
iORF_97339	LL2011_005	SpC	0	211	ordered_Spar_12	10519	10729	+	11	7_ancest
iORF_97346	LL2011_005	SpC	1	18	ordered_Spar_12	10525	10542	-	0	3_pPar
iORF_97357	LL2011_005	SpC	0	123	ordered_Spar_12	10532	10654	-	3	5_SpeGroup
iORF_97363	LL2011_005	SpC	0	39	ordered_Spar_12	10556	10594	+	1	5_SpeGroup
iORF_97364	LL2011_005	SpC	0	48	ordered_Spar_12	10556	10603	+	2	5_SpeGroup
iORF_97365	LL2011_005	SpC	0	81	ordered_Spar_12	10556	10636	+	2	7_ancest
iORF_97370	LL2011_005	SpC	1	63	ordered_Spar_12	10592	10654	-	2	4_divergent
iORF_97372	LL2011_005	SpC	1	12	ordered_Spar_12	10618	10629	-	0	3_pPar
iORF_97384	LL2011_005	SpC	0	9	ordered_Spar_12	10763	10771	-	0	6_polymorphic
iORF_97391	LL2011_005	SpC	0	28	ordered_Spar_12	10844	10871	+	1	5_SpeGroup
iORF_97392	LL2011_005	SpC	1	51	ordered_Spar_12	10844	10894	+	1	4_divergent
iORF_97396	LL2011_005	SpC	1	21	ordered_Spar_12	10868	10888	-	1	6_polymorphic
iORF_97397	LL2011_005	SpC	0	104	ordered_Spar_12	10868	10971	-	3	6_polymorphic
iORF_97401	LL2011_005	SpC	0	51	ordered_Spar_12	10885	10935	-	1	6_polymorphic
iORF_97402	LL2011_005	SpC	0	87	ordered_Spar_12	10885	10971	-	2	6_polymorphic
iORF_97403	LL2011_005	SpC	0	45	ordered_Spar_12	10891	10935	-	1	5_SpeGroup
iORF_97404	LL2011_005	SpC	1	81	ordered_Spar_12	10891	10971	-	2	5_SpeGroup
iORF_97406	LL2011_005	SpC	0	12	ordered_Spar_12	10935	10946	-	0	6_polymorphic
iORF_97407	LL2011_005	SpC	1	12	ordered_Spar_12	10935	10946	-	1	6_polymorphic
iORF_97409	LL2011_005	SpC	0	54	ordered_Spar_12	10958	11011	-	5	5_SpeGroup
iORF_97298	LL2011_005	SpC	1	24	ordered_Spar_12	11555	11578	+	0	6_polymorphic
iORF_97299	LL2011_005	SpC	0	21	ordered_Spar_12	11581	11601	-	0	4_divergent
iORF_97301	LL2011_005	SpC	1	45	ordered_Spar_12	11585	11629	-	1	3_pPar
iORF_97302	LL2011_005	SpC	0	60	ordered_Spar_12	11588	11647	+	1	4_divergent
iORF_97304	LL2011_005	SpC	1	24	ordered_Spar_12	11622	11645	-	1	4_divergent
iORF_97305	LL2011_005	SpC	0	27	ordered_Spar_12	11629	11655	-	1	4_divergent
iORF_97308	LL2011_005	SpC	1	27	ordered_Spar_12	11634	11660	+	1	3_pPar
iORF_97310	LL2011_005	SpC	0	30	ordered_Spar_12	11657	11686	-	0	6_polymorphic
iORF_97311	LL2011_005	SpC	1	54	ordered_Spar_12	11657	11710	-	0	6_polymorphic
iORF_97312	LL2011_005	SpC	0	68	ordered_Spar_12	11657	11724	-	1	5_SpeGroup
iORF_97313	LL2011_005	SpC	1	9	ordered_Spar_12	11683	11691	-	0	3_pPar
iORF_97316	LL2011_005	SpC	1	15	ordered_Spar_12	11710	11724	-	1	4_divergent
iORF_97318	LL2011_005	SpC	1	36	ordered_Spar_12	11719	11754	+	0	3_pPar
iORF_97324	LL2011_005	SpC	0	248	ordered_Spar_12	11755	12002	-	24	6_polymorphic
iORF_97325	LL2011_005	SpC	0	81	ordered_Spar_12	11773	11853	+	0	6_polymorphic
iORF_97327	LL2011_005	SpC	0	92	ordered_Spar_12	11807	11898	-	1	4_divergent
iORF_97328	LL2011_005	SpC	1	33	ordered_Spar_12	11811	11843	-	0	6_polymorphic
iORF_97329	LL2011_005	SpC	0	21	ordered_Spar_12	11823	11843	-	0	6_polymorphic
iORF_97330	LL2011_005	SpC	1	45	ordered_Spar_12	11837	11881	+	0	6_polymorphic
iORF_97331	LL2011_005	SpC	0	59	ordered_Spar_12	11837	11895	+	1	6_polymorphic
iORF_97333	LL2011_005	SpC	1	153	ordered_Spar_12	11850	12002	-	1	5_SpeGroup
iORF_97335	LL2011_005	SpC	1	12	ordered_Spar_12	11862	11873	+	0	6_polymorphic
iORF_97336	LL2011_005	SpC	0	9	ordered_Spar_12	11865	11873	+	0	6_polymorphic
iORF_97337	LL2011_005	SpC	1	21	ordered_Spar_12	11878	11898	-	1	5_SpeGroup
iORF_97338	LL2011_005	SpC	0	125	ordered_Spar_12	11878	12002	-	1	6_polymorphic
iORF_97342	LL2011_005	SpC	1	81	ordered_Spar_12	11897	11977	+	0	3_pPar
iORF_97345	LL2011_005	SpC	1	96	ordered_Spar_12	11937	12032	+	8	3_pPar
iORF_97352	LL2011_005	SpC	1	54	ordered_Spar_12	11984	12037	-	8	6_polymorphic
iORF_97358	LL2011_005	SpC	0	21	ordered_Spar_12	12017	12037	-	0	6_polymorphic
iORF_97479	LL2011_005	SpC	0	23	ordered_Spar_12	13847	13869	-	1	5_SpeGroup
iORF_97502	LL2011_005	SpC	1	45	ordered_Spar_12	13873	13917	-	0	5_SpeGroup
iORF_97517	LL2011_005	SpC	0	33	ordered_Spar_12	13882	13914	+	0	5_SpeGroup
iORF_97522	LL2011_005	SpC	1	57	ordered_Spar_12	13889	13945	-	0	3_pPar
iORF_97456	LL2011_005	SpC	1	24	ordered_Spar_12	13944	13967	+	0	4_divergent
iORF_97460	LL2011_005	SpC	0	62	ordered_Spar_12	13957	14018	+	1	5_SpeGroup
iORF_97464	LL2011_005	SpC	0	51	ordered_Spar_12	13968	14018	+	1	5_SpeGroup
iORF_97467	LL2011_005	SpC	0	93	ordered_Spar_12	14003	14095	+	1	6_polymorphic
iORF_97469	LL2011_005	SpC	1	87	ordered_Spar_12	14009	14095	+	1	6_polymorphic
iORF_97474	LL2011_005	SpC	1	15	ordered_Spar_12	14031	14045	-	1	5_SpeGroup
iORF_97477	LL2011_005	SpC	0	9	ordered_Spar_12	14045	14053	-	0	5_SpeGroup
iORF_97478	LL2011_005	SpC	0	24	ordered_Spar_12	14045	14068	-	0	6_polymorphic
iORF_97481	LL2011_005	SpC	1	9	ordered_Spar_12	14060	14068	-	0	6_polymorphic
iORF_97525	LL2011_005	SpC	1	27	ordered_Spar_12	15835	15861	-	0	6_polymorphic
iORF_97526	LL2011_005	SpC	0	46	ordered_Spar_12	15835	15880	-	0	6_polymorphic
iORF_97531	LL2011_005	SpC	1	78	ordered_Spar_12	15900	15977	-	1	6_polymorphic
iORF_97532	LL2011_005	SpC	1	39	ordered_Spar_12	15902	15940	+	0	1_conserved
iORF_97534	LL2011_005	SpC	0	60	ordered_Spar_12	15918	15977	-	1	6_polymorphic
iORF_97538	LL2011_005	SpC	1	36	ordered_Spar_12	15949	15984	-	1	3_pPar
iORF_97541	LL2011_005	SpC	1	48	ordered_Spar_12	15988	16035	-	1	3_pPar
iORF_97543	LL2011_005	SpC	1	18	ordered_Spar_12	16025	16042	+	0	4_divergent
iORF_97545	LL2011_005	SpC	0	45	ordered_Spar_12	16025	16069	+	0	5_SpeGroup
iORF_97546	LL2011_005	SpC	0	51	ordered_Spar_12	16084	16134	-	4	5_SpeGroup
iORF_97548	LL2011_005	SpC	0	18	ordered_Spar_12	16104	16121	+	0	4_divergent
iORF_97549	LL2011_005	SpC	0	28	ordered_Spar_12	16104	16131	+	3	6_polymorphic
iORF_97550	LL2011_005	SpC	1	33	ordered_Spar_12	16104	16136	+	3	6_polymorphic
iORF_97551	LL2011_005	SpC	0	28	ordered_Spar_12	16107	16134	-	3	6_polymorphic
iORF_97697	LL2011_005	SpC	0	28	ordered_Spar_12	17117	17144	-	0	5_SpeGroup
iORF_97698	LL2011_005	SpC	0	113	ordered_Spar_12	17117	17229	-	1	7_ancest
iORF_97587	LL2011_005	SpC	1	108	ordered_Spar_12	17166	17273	-	5	6_polymorphic
iORF_97588	LL2011_005	SpC	0	153	ordered_Spar_12	17166	17318	-	6	6_polymorphic
iORF_97595	LL2011_005	SpC	0	217	ordered_Spar_12	17170	17386	-	10	7_ancest
iORF_97609	LL2011_005	SpC	0	196	ordered_Spar_12	17191	17386	-	10	5_SpeGroup
iORF_97615	LL2011_005	SpC	1	81	ordered_Spar_12	17198	17278	+	5	4_divergent
iORF_97617	LL2011_005	SpC	0	358	ordered_Spar_12	17198	17555	+	25	5_SpeGroup
iORF_97625	LL2011_005	SpC	0	18	ordered_Spar_12	17212	17229	-	0	5_SpeGroup
iORF_97629	LL2011_005	SpC	1	15	ordered_Spar_12	17215	17229	-	0	4_divergent
iORF_97638	LL2011_005	SpC	0	12	ordered_Spar_12	17267	17278	+	0	4_divergent
iORF_97639	LL2011_005	SpC	0	27	ordered_Spar_12	17275	17301	-	1	5_SpeGroup
iORF_97641	LL2011_005	SpC	1	57	ordered_Spar_12	17305	17361	-	4	4_divergent
iORF_97644	LL2011_005	SpC	0	236	ordered_Spar_12	17320	17555	+	19	7_ancest
iORF_97651	LL2011_005	SpC	1	72	ordered_Spar_12	17458	17529	-	14	4_divergent
iORF_97653	LL2011_005	SpC	1	66	ordered_Spar_12	17469	17534	-	0	6_polymorphic
iORF_97654	LL2011_005	SpC	0	99	ordered_Spar_12	17469	17567	-	1	6_polymorphic
iORF_97655	LL2011_005	SpC	1	114	ordered_Spar_12	17471	17584	+	1	4_divergent
iORF_97656	LL2011_005	SpC	1	9	ordered_Spar_12	17476	17484	+	0	3_pPar
iORF_97657	LL2011_005	SpC	0	51	ordered_Spar_12	17479	17529	-	0	7_ancest
iORF_97662	LL2011_005	SpC	1	60	ordered_Spar_12	17533	17592	+	1	3_pPar
iORF_97666	LL2011_005	SpC	1	204	ordered_Spar_12	17567	17770	-	0	4_divergent
iORF_97671	LL2011_005	SpC	0	241	ordered_Spar_12	17600	17840	+	0	5_SpeGroup
iORF_97673	LL2011_005	SpC	1	39	ordered_Spar_12	17605	17643	-	0	6_polymorphic
iORF_97674	LL2011_005	SpC	0	96	ordered_Spar_12	17605	17700	-	0	6_polymorphic
iORF_97675	LL2011_005	SpC	0	166	ordered_Spar_12	17605	17770	-	0	5_SpeGroup
iORF_97676	LL2011_005	SpC	1	45	ordered_Spar_12	17616	17660	+	0	3_pPar
iORF_97679	LL2011_005	SpC	0	61	ordered_Spar_12	17640	17700	-	0	5_SpeGroup
iORF_97681	LL2011_005	SpC	1	57	ordered_Spar_12	17644	17700	-	0	6_polymorphic
iORF_97684	LL2011_005	SpC	1	42	ordered_Spar_12	17661	17702	+	0	4_divergent
iORF_97687	LL2011_005	SpC	1	24	ordered_Spar_12	17689	17712	+	0	3_pPar
iORF_97689	LL2011_005	SpC	0	33	ordered_Spar_12	17713	17745	+	0	5_SpeGroup
iORF_97691	LL2011_005	SpC	1	57	ordered_Spar_12	17759	17815	+	0	3_pPar
iORF_97692	LL2011_005	SpC	0	42	ordered_Spar_12	17783	17824	-	0	5_SpeGroup
iORF_97693	LL2011_005	SpC	1	69	ordered_Spar_12	17787	17855	-	0	4_divergent
iORF_97694	LL2011_005	SpC	0	63	ordered_Spar_12	17793	17855	-	0	5_SpeGroup
iORF_97696	LL2011_005	SpC	1	24	ordered_Spar_12	17801	17824	-	0	4_divergent
iORF_97705	LL2011_005	SpC	1	33	ordered_Spar_12	17865	17897	-	0	4_divergent
iORF_97708	LL2011_005	SpC	1	60	ordered_Spar_12	17869	17928	+	1	3_pPar
iORF_97710	LL2011_005	SpC	0	15	ordered_Spar_12	17872	17886	-	0	4_divergent
iORF_97711	LL2011_005	SpC	1	42	ordered_Spar_12	17872	17913	-	1	4_divergent
iORF_97712	LL2011_005	SpC	1	9	ordered_Spar_12	17874	17882	+	0	3_pPar
iORF_97714	LL2011_005	SpC	1	24	ordered_Spar_12	17892	17915	+	1	3_pPar
iORF_97715	LL2011_005	SpC	1	39	ordered_Spar_12	17897	17935	-	1	3_pPar
iORF_97716	LL2011_005	SpC	0	100	ordered_Spar_12	17915	18014	+	1	6_polymorphic
iORF_97717	LL2011_005	SpC	0	179	ordered_Spar_12	17915	18093	+	2	6_polymorphic
iORF_97719	LL2011_005	SpC	0	66	ordered_Spar_12	17915	17980	+	0	7_ancest
iORF_97720	LL2011_005	SpC	1	87	ordered_Spar_12	17915	18001	+	1	6_polymorphic
iORF_97722	LL2011_005	SpC	1	33	ordered_Spar_12	17932	17964	-	0	6_polymorphic
iORF_97723	LL2011_005	SpC	1	24	ordered_Spar_12	17934	17957	+	0	3_pPar
iORF_97725	LL2011_005	SpC	0	18	ordered_Spar_12	17963	17980	+	0	5_SpeGroup
iORF_97726	LL2011_005	SpC	1	42	ordered_Spar_12	17984	18025	-	1	4_divergent
iORF_97558	LL2011_005	SpC	0	172	ordered_Spar_12	18011	18182	+	21	5_SpeGroup
iORF_97559	LL2011_005	SpC	0	21	ordered_Spar_12	18015	18035	+	0	6_polymorphic
iORF_97560	LL2011_005	SpC	1	27	ordered_Spar_12	18019	18045	-	0	4_divergent
iORF_97561	LL2011_005	SpC	0	101	ordered_Spar_12	18019	18119	-	12	5_SpeGroup
iORF_97565	LL2011_005	SpC	1	15	ordered_Spar_12	18074	18088	-	1	4_divergent
iORF_97567	LL2011_005	SpC	1	12	ordered_Spar_12	18082	18093	+	0	6_polymorphic
iORF_97574	LL2011_005	SpC	1	39	ordered_Spar_12	18147	18185	-	0	3_pPar
iORF_97589	LL2011_005	SpC	1	129	ordered_Spar_12	18263	18391	-	2	6_polymorphic
iORF_97590	LL2011_005	SpC	0	115	ordered_Spar_12	18277	18391	-	2	6_polymorphic
iORF_97591	LL2011_005	SpC	0	245	ordered_Spar_12	18277	18521	-	3	5_SpeGroup
iORF_97592	LL2011_005	SpC	0	287	ordered_Spar_12	18277	18563	-	3	7_ancest
iORF_97593	LL2011_005	SpC	0	27	ordered_Spar_12	18279	18305	+	0	6_polymorphic
iORF_97598	LL2011_005	SpC	0	64	ordered_Spar_12	18322	18385	+	0	7_ancest
iORF_97601	LL2011_005	SpC	1	30	ordered_Spar_12	18354	18383	-	0	3_pPar
iORF_97604	LL2011_005	SpC	1	153	ordered_Spar_12	18411	18563	-	1	4_divergent
iORF_97606	LL2011_005	SpC	0	76	ordered_Spar_12	18426	18501	+	1	6_polymorphic
iORF_97607	LL2011_005	SpC	1	87	ordered_Spar_12	18426	18512	+	1	4_divergent
iORF_97608	LL2011_005	SpC	1	15	ordered_Spar_12	18487	18501	+	1	4_divergent
iORF_97610	LL2011_005	SpC	0	42	ordered_Spar_12	18522	18563	-	0	5_SpeGroup
iORF_97612	LL2011_005	SpC	1	15	ordered_Spar_12	18556	18570	-	0	1_conserved
iORF_97616	LL2011_005	SpC	1	30	ordered_Spar_12	18563	18592	-	0	3_pPar
iORF_97618	LL2011_005	SpC	1	9	ordered_Spar_12	18591	18599	+	0	1_conserved
iORF_97620	LL2011_005	SpC	0	30	ordered_Spar_12	18623	18652	+	0	5_SpeGroup
iORF_97621	LL2011_005	SpC	0	12	ordered_Spar_12	18641	18652	+	0	7_ancest
iORF_97623	LL2011_005	SpC	0	33	ordered_Spar_12	18686	18718	-	2	5_SpeGroup
iORF_97627	LL2011_005	SpC	0	51	ordered_Spar_12	18727	18777	+	0	5_SpeGroup
iORF_97628	LL2011_005	SpC	1	78	ordered_Spar_12	18727	18804	+	0	4_divergent
iORF_97631	LL2011_005	SpC	0	12	ordered_Spar_12	18782	18793	-	0	5_SpeGroup
iORF_97824	LL2011_005	SpC	0	36	ordered_Spar_12	25032	25067	-	0	5_SpeGroup
iORF_97837	LL2011_005	SpC	1	12	ordered_Spar_12	25049	25060	-	0	4_divergent
iORF_97844	LL2011_005	SpC	1	69	ordered_Spar_12	25067	25135	-	1	4_divergent
iORF_97850	LL2011_005	SpC	0	58	ordered_Spar_12	25078	25135	-	0	5_SpeGroup
iORF_97750	LL2011_005	SpC	0	21	ordered_Spar_12	25134	25154	+	0	4_divergent
iORF_97735	LL2011_005	SpC	1	42	ordered_Spar_12	26174	26215	-	1	4_divergent
iORF_97738	LL2011_005	SpC	0	73	ordered_Spar_12	26184	26256	-	3	5_SpeGroup
iORF_97739	LL2011_005	SpC	0	67	ordered_Spar_12	26207	26273	+	2	5_SpeGroup
iORF_97740	LL2011_005	SpC	1	78	ordered_Spar_12	26207	26284	+	2	5_SpeGroup
iORF_97741	LL2011_005	SpC	0	134	ordered_Spar_12	26207	26340	+	2	6_polymorphic
iORF_97742	LL2011_005	SpC	0	56	ordered_Spar_12	26221	26276	-	2	6_polymorphic
iORF_97743	LL2011_005	SpC	0	152	ordered_Spar_12	26221	26372	-	2	6_polymorphic
iORF_97746	LL2011_005	SpC	0	98	ordered_Spar_12	26243	26340	+	0	6_polymorphic
iORF_97748	LL2011_005	SpC	1	123	ordered_Spar_12	26250	26372	-	0	4_divergent
iORF_97749	LL2011_005	SpC	0	30	ordered_Spar_12	26255	26284	+	0	5_SpeGroup
iORF_97751	LL2011_005	SpC	0	60	ordered_Spar_12	26279	26338	-	0	6_polymorphic
iORF_97752	LL2011_005	SpC	0	30	ordered_Spar_12	26292	26321	+	0	6_polymorphic
iORF_97753	LL2011_005	SpC	0	33	ordered_Spar_12	26308	26340	+	0	4_divergent
iORF_97757	LL2011_005	SpC	1	12	ordered_Spar_12	26327	26338	-	0	6_polymorphic
iORF_97769	LL2011_005	SpC	1	87	ordered_Spar_12	26457	26543	+	14	5_SpeGroup
iORF_97770	LL2011_005	SpC	0	39	ordered_Spar_12	26463	26501	-	5	5_SpeGroup
iORF_97772	LL2011_005	SpC	1	27	ordered_Spar_12	26475	26501	-	3	4_divergent
iORF_97774	LL2011_005	SpC	0	64	ordered_Spar_12	26503	26566	+	9	5_SpeGroup
iORF_97775	LL2011_005	SpC	0	84	ordered_Spar_12	26503	26586	+	9	5_SpeGroup
iORF_97777	LL2011_005	SpC	1	72	ordered_Spar_12	26515	26586	+	7	4_divergent
iORF_97778	LL2011_005	SpC	0	164	ordered_Spar_12	26540	26703	-	3	5_SpeGroup
iORF_97779	LL2011_005	SpC	1	75	ordered_Spar_12	26550	26624	+	0	5_SpeGroup
iORF_97780	LL2011_005	SpC	0	9	ordered_Spar_12	26602	26610	-	0	5_SpeGroup
iORF_97781	LL2011_005	SpC	1	12	ordered_Spar_12	26605	26616	+	0	1_conserved
iORF_97786	LL2011_005	SpC	0	184	ordered_Spar_12	26617	26800	-	6	5_SpeGroup
iORF_97793	LL2011_005	SpC	0	124	ordered_Spar_12	26697	26820	-	3	6_polymorphic
iORF_97794	LL2011_005	SpC	1	12	ordered_Spar_12	26714	26725	+	0	6_polymorphic
iORF_97796	LL2011_005	SpC	0	102	ordered_Spar_12	26714	26815	+	2	6_polymorphic
iORF_97797	LL2011_005	SpC	0	140	ordered_Spar_12	26714	26853	+	4	5_SpeGroup
iORF_97798	LL2011_005	SpC	0	165	ordered_Spar_12	26714	26878	+	4	7_ancest
iORF_97799	LL2011_005	SpC	0	99	ordered_Spar_12	26722	26820	-	2	6_polymorphic
iORF_97802	LL2011_005	SpC	0	24	ordered_Spar_12	26797	26820	-	0	6_polymorphic
iORF_97803	LL2011_005	SpC	1	9	ordered_Spar_12	26812	26820	-	0	4_divergent
iORF_97805	LL2011_005	SpC	1	24	ordered_Spar_12	26910	26933	+	0	3_pPar
iORF_97807	LL2011_005	SpC	1	39	ordered_Spar_12	27011	27049	-	1	5_SpeGroup
iORF_97810	LL2011_005	SpC	0	27	ordered_Spar_12	27023	27049	-	0	4_divergent
iORF_97811	LL2011_005	SpC	0	9	ordered_Spar_12	27039	27047	+	0	5_SpeGroup
iORF_97812	LL2011_005	SpC	1	24	ordered_Spar_12	27039	27062	+	0	4_divergent
iORF_97814	LL2011_005	SpC	0	15	ordered_Spar_12	27048	27062	+	0	5_SpeGroup
iORF_97815	LL2011_005	SpC	1	9	ordered_Spar_12	27062	27070	+	0	3_pPar
iORF_97874	LL2011_005	SpC	1	24	ordered_Spar_12	29285	29308	+	0	3_pPar
iORF_97885	LL2011_005	SpC	1	27	ordered_Spar_12	29290	29316	-	1	4_divergent
iORF_97889	LL2011_005	SpC	1	12	ordered_Spar_12	29295	29306	-	0	3_pPar
iORF_97893	LL2011_005	SpC	0	14	ordered_Spar_12	29303	29316	-	1	4_divergent
iORF_97900	LL2011_005	SpC	1	162	ordered_Spar_12	29332	29493	+	0	5_SpeGroup
iORF_97910	LL2011_005	SpC	1	21	ordered_Spar_12	29355	29375	-	0	6_polymorphic
iORF_97868	LL2011_005	SpC	0	66	ordered_Spar_12	29397	29462	+	0	7_ancest
iORF_97869	LL2011_005	SpC	0	97	ordered_Spar_12	29397	29493	+	0	4_divergent
iORF_97871	LL2011_005	SpC	0	51	ordered_Spar_12	29412	29462	+	0	5_SpeGroup
iORF_97886	LL2011_005	SpC	1	39	ordered_Spar_12	29556	29594	-	0	4_divergent
iORF_97916	LL2011_005	SpC	1	42	ordered_Spar_12	30236	30277	+	0	3_pPar
iORF_97918	LL2011_005	SpC	1	9	ordered_Spar_12	30240	30248	+	0	3_pPar
iORF_97920	LL2011_005	SpC	1	75	ordered_Spar_12	30270	30344	-	0	6_polymorphic
iORF_97921	LL2011_005	SpC	0	130	ordered_Spar_12	30270	30399	-	0	5_SpeGroup
iORF_97922	LL2011_005	SpC	1	84	ordered_Spar_12	30316	30399	-	0	4_divergent
iORF_97926	LL2011_005	SpC	1	15	ordered_Spar_12	30406	30420	+	0	3_pPar
iORF_97928	LL2011_005	SpC	1	12	ordered_Spar_12	30415	30426	-	2	5_SpeGroup
iORF_97930	LL2011_005	SpC	1	12	ordered_Spar_12	30446	30457	-	1	3_pPar
iORF_98133	LL2011_005	SpC	0	74	ordered_Spar_12	89386	89459	-	3	5_SpeGroup
iORF_98134	LL2011_005	SpC	1	69	ordered_Spar_12	89391	89459	-	3	5_SpeGroup
iORF_98136	LL2011_005	SpC	0	18	ordered_Spar_12	89410	89427	+	0	4_divergent
iORF_98142	LL2011_005	SpC	1	36	ordered_Spar_12	89467	89502	+	4	3_pPar
iORF_98130	LL2011_005	SpC	1	54	ordered_Spar_12	89491	89544	-	0	6_polymorphic
iORF_98131	LL2011_005	SpC	0	46	ordered_Spar_12	89499	89544	-	0	5_SpeGroup
iORF_98132	LL2011_005	SpC	0	52	ordered_Spar_12	89504	89555	+	0	5_SpeGroup
iORF_98183	LL2011_005	SpC	0	131	ordered_Spar_12	90720	90850	-	0	6_polymorphic
iORF_98189	LL2011_005	SpC	1	66	ordered_Spar_12	90731	90796	+	0	4_divergent
iORF_98143	LL2011_005	SpC	1	78	ordered_Spar_12	90773	90850	-	0	6_polymorphic
iORF_98144	LL2011_005	SpC	0	9	ordered_Spar_12	90788	90796	+	0	4_divergent
iORF_98145	LL2011_005	SpC	0	79	ordered_Spar_12	90803	90881	+	0	6_polymorphic
iORF_98146	LL2011_005	SpC	1	15	ordered_Spar_12	90823	90837	-	0	1_conserved
iORF_98149	LL2011_005	SpC	0	51	ordered_Spar_12	90888	90938	+	0	5_SpeGroup
iORF_98150	LL2011_005	SpC	1	165	ordered_Spar_12	90892	91056	+	0	4_divergent
iORF_98153	LL2011_005	SpC	1	57	ordered_Spar_12	90927	90983	-	0	3_pPar
iORF_98154	LL2011_005	SpC	1	30	ordered_Spar_12	90941	90970	-	0	3_pPar
iORF_98156	LL2011_005	SpC	0	27	ordered_Spar_12	90969	90995	+	0	4_divergent
iORF_98157	LL2011_005	SpC	0	145	ordered_Spar_12	90998	91142	-	6	5_SpeGroup
iORF_98158	LL2011_005	SpC	0	15	ordered_Spar_12	91009	91023	-	0	4_divergent
iORF_98160	LL2011_005	SpC	1	9	ordered_Spar_12	91015	91023	-	0	5_SpeGroup
iORF_98161	LL2011_005	SpC	0	68	ordered_Spar_12	91022	91089	+	5	6_polymorphic
iORF_98162	LL2011_005	SpC	1	78	ordered_Spar_12	91022	91099	+	5	6_polymorphic
iORF_98163	LL2011_005	SpC	0	112	ordered_Spar_12	91022	91133	+	6	6_polymorphic
iORF_98165	LL2011_005	SpC	0	115	ordered_Spar_12	91028	91142	-	6	5_SpeGroup
iORF_98166	LL2011_005	SpC	0	21	ordered_Spar_12	91032	91052	-	0	5_SpeGroup
iORF_98171	LL2011_005	SpC	1	21	ordered_Spar_12	91086	91106	-	0	4_divergent
iORF_98172	LL2011_005	SpC	0	44	ordered_Spar_12	91090	91133	+	1	5_SpeGroup
iORF_98173	LL2011_005	SpC	0	29	ordered_Spar_12	91105	91133	+	1	7_ancest
iORF_98174	LL2011_005	SpC	0	90	ordered_Spar_12	91105	91194	+	3	6_polymorphic
iORF_98175	LL2011_005	SpC	1	126	ordered_Spar_12	91105	91230	+	3	6_polymorphic
iORF_98177	LL2011_005	SpC	1	18	ordered_Spar_12	91125	91142	-	1	5_SpeGroup
iORF_98178	LL2011_005	SpC	1	48	ordered_Spar_12	91176	91223	+	2	3_pPar
iORF_98181	LL2011_005	SpC	1	87	ordered_Spar_12	91187	91273	+	0	6_polymorphic
iORF_98182	LL2011_005	SpC	0	135	ordered_Spar_12	91187	91321	+	0	6_polymorphic
iORF_98186	LL2011_005	SpC	0	21	ordered_Spar_12	91210	91230	+	0	6_polymorphic
iORF_98187	LL2011_005	SpC	1	69	ordered_Spar_12	91276	91344	+	0	3_pPar
iORF_98188	LL2011_005	SpC	1	33	ordered_Spar_12	91287	91319	-	0	3_pPar
iORF_98240	LL2011_005	SpC	1	15	ordered_Spar_12	98551	98565	+	0	3_pPar
iORF_98218	LL2011_005	SpC	1	21	ordered_Spar_12	98559	98579	+	1	4_divergent
iORF_98221	LL2011_005	SpC	0	18	ordered_Spar_12	98813	98830	-	0	4_divergent
iORF_98222	LL2011_005	SpC	1	117	ordered_Spar_12	98813	98929	-	3	4_divergent
iORF_98223	LL2011_005	SpC	0	51	ordered_Spar_12	98851	98901	+	3	6_polymorphic
iORF_98225	LL2011_005	SpC	0	71	ordered_Spar_12	98851	98921	+	3	5_SpeGroup
iORF_98226	LL2011_005	SpC	1	108	ordered_Spar_12	98851	98958	+	3	6_polymorphic
iORF_98231	LL2011_005	SpC	0	32	ordered_Spar_12	98898	98929	-	1	5_SpeGroup
iORF_98233	LL2011_005	SpC	1	102	ordered_Spar_12	99005	99106	+	7	4_divergent
iORF_98234	LL2011_005	SpC	0	200	ordered_Spar_12	99005	99204	+	9	5_SpeGroup
iORF_98236	LL2011_005	SpC	0	117	ordered_Spar_12	99103	99219	-	6	7_ancest
iORF_98237	LL2011_005	SpC	0	39	ordered_Spar_12	99202	99240	-	7	5_SpeGroup
iORF_98239	LL2011_005	SpC	1	21	ordered_Spar_12	99213	99233	-	0	3_pPar
iORF_98500	LL2011_005	SpC	1	87	ordered_Spar_12	102586	102672	-	0	1_conserved
iORF_98573	LL2011_005	SpC	1	123	ordered_Spar_12	102606	102728	+	0	1_conserved
iORF_98606	LL2011_005	SpC	1	9	ordered_Spar_12	102636	102644	-	0	3_pPar
iORF_98613	LL2011_005	SpC	1	87	ordered_Spar_12	102647	102733	-	0	3_pPar
iORF_98360	LL2011_005	SpC	1	75	ordered_Spar_12	102692	102766	+	1	5_SpeGroup
iORF_98361	LL2011_005	SpC	0	108	ordered_Spar_12	102692	102799	+	1	4_divergent
iORF_98363	LL2011_005	SpC	0	192	ordered_Spar_12	102692	102883	+	1	5_SpeGroup
iORF_98366	LL2011_005	SpC	1	30	ordered_Spar_12	102697	102726	-	0	1_conserved
iORF_98380	LL2011_005	SpC	1	42	ordered_Spar_12	102723	102764	-	1	3_pPar
iORF_98400	LL2011_005	SpC	0	36	ordered_Spar_12	102763	102798	+	0	5_SpeGroup
iORF_98402	LL2011_005	SpC	1	63	ordered_Spar_12	102763	102825	+	0	4_divergent
iORF_98404	LL2011_005	SpC	1	33	ordered_Spar_12	102767	102799	+	0	5_SpeGroup
iORF_98408	LL2011_005	SpC	0	75	ordered_Spar_12	102771	102845	+	0	5_SpeGroup
iORF_98409	LL2011_005	SpC	1	144	ordered_Spar_12	102771	102914	+	6	4_divergent
iORF_98422	LL2011_005	SpC	0	51	ordered_Spar_12	102793	102843	-	0	5_SpeGroup
iORF_98424	LL2011_005	SpC	1	36	ordered_Spar_12	102796	102831	-	0	4_divergent
iORF_98425	LL2011_005	SpC	0	48	ordered_Spar_12	102796	102843	-	0	7_ancest
iORF_98435	LL2011_005	SpC	0	12	ordered_Spar_12	102814	102825	+	0	5_SpeGroup
iORF_98443	LL2011_005	SpC	1	12	ordered_Spar_12	102840	102851	-	0	6_polymorphic
iORF_98445	LL2011_005	SpC	0	60	ordered_Spar_12	102840	102899	-	6	5_SpeGroup
iORF_98446	LL2011_005	SpC	0	121	ordered_Spar_12	102840	102960	-	7	6_polymorphic
iORF_98447	LL2011_005	SpC	0	143	ordered_Spar_12	102840	102982	-	7	7_ancest
iORF_98449	LL2011_005	SpC	0	42	ordered_Spar_12	102842	102883	+	0	7_ancest
iORF_98454	LL2011_005	SpC	1	36	ordered_Spar_12	102850	102885	+	6	5_SpeGroup
iORF_98455	LL2011_005	SpC	0	45	ordered_Spar_12	102850	102894	+	6	5_SpeGroup
iORF_98456	LL2011_005	SpC	0	131	ordered_Spar_12	102850	102980	+	7	5_SpeGroup
iORF_98463	LL2011_005	SpC	1	99	ordered_Spar_12	102862	102960	-	7	6_polymorphic
iORF_98482	LL2011_005	SpC	0	21	ordered_Spar_12	102894	102914	+	0	5_SpeGroup
iORF_98503	LL2011_005	SpC	1	21	ordered_Spar_12	102930	102950	+	0	3_pPar
iORF_98511	LL2011_005	SpC	0	14	ordered_Spar_12	102947	102960	-	1	5_SpeGroup
iORF_98524	LL2011_005	SpC	1	15	ordered_Spar_12	102968	102982	-	0	4_divergent
iORF_98530	LL2011_005	SpC	0	23	ordered_Spar_12	102977	102999	+	1	5_SpeGroup
iORF_98531	LL2011_005	SpC	0	131	ordered_Spar_12	102977	103107	+	3	5_SpeGroup
iORF_98532	LL2011_005	SpC	1	174	ordered_Spar_12	102977	103150	+	11	5_SpeGroup
iORF_98533	LL2011_005	SpC	0	54	ordered_Spar_12	102981	103034	+	1	5_SpeGroup
iORF_98534	LL2011_005	SpC	1	90	ordered_Spar_12	102981	103070	+	1	5_SpeGroup
iORF_98536	LL2011_005	SpC	1	39	ordered_Spar_12	102985	103023	-	1	4_divergent
iORF_98554	LL2011_005	SpC	0	57	ordered_Spar_12	103017	103073	-	0	7_ancest
iORF_98560	LL2011_005	SpC	0	51	ordered_Spar_12	103023	103073	-	0	6_polymorphic
iORF_98561	LL2011_005	SpC	1	21	ordered_Spar_12	103037	103057	-	0	5_SpeGroup
iORF_98562	LL2011_005	SpC	0	24	ordered_Spar_12	103037	103060	-	0	4_divergent
iORF_98563	LL2011_005	SpC	0	37	ordered_Spar_12	103037	103073	-	0	5_SpeGroup
iORF_98567	LL2011_005	SpC	0	23	ordered_Spar_12	103072	103094	+	1	5_SpeGroup
iORF_98568	LL2011_005	SpC	0	36	ordered_Spar_12	103072	103107	+	2	6_polymorphic
iORF_98569	LL2011_005	SpC	0	53	ordered_Spar_12	103072	103124	+	2	5_SpeGroup
iORF_98576	LL2011_005	SpC	1	12	ordered_Spar_12	103147	103158	+	0	4_divergent
iORF_98577	LL2011_005	SpC	0	26	ordered_Spar_12	103147	103172	+	0	5_SpeGroup
iORF_98579	LL2011_005	SpC	0	18	ordered_Spar_12	103155	103172	+	0	5_SpeGroup
iORF_98542	LL2011_005	SpC	1	69	ordered_Spar_12	107085	107153	+	4	3_pPar
iORF_98543	LL2011_005	SpC	1	33	ordered_Spar_12	107088	107120	-	2	3_pPar
iORF_98544	LL2011_005	SpC	0	15	ordered_Spar_12	107117	107131	-	0	5_SpeGroup
iORF_98548	LL2011_005	SpC	1	54	ordered_Spar_12	107144	107197	+	0	3_pPar
iORF_98549	LL2011_005	SpC	0	24	ordered_Spar_12	107150	107173	-	0	4_divergent
iORF_98550	LL2011_005	SpC	1	12	ordered_Spar_12	107162	107173	-	0	4_divergent
iORF_98552	LL2011_005	SpC	1	21	ordered_Spar_12	107240	107260	+	0	3_pPar
iORF_98684	LL2011_005	SpC	0	33	ordered_Spar_12	115782	115814	+	0	5_SpeGroup
iORF_98685	LL2011_005	SpC	0	48	ordered_Spar_12	115782	115829	+	0	5_SpeGroup
iORF_98702	LL2011_005	SpC	0	55	ordered_Spar_12	115925	115979	-	1	5_SpeGroup
iORF_98704	LL2011_005	SpC	1	12	ordered_Spar_12	115968	115979	-	0	4_divergent
iORF_98708	LL2011_005	SpC	0	15	ordered_Spar_12	116028	116042	+	1	6_polymorphic
iORF_98711	LL2011_005	SpC	1	210	ordered_Spar_12	116058	116267	+	2	5_SpeGroup
iORF_98716	LL2011_005	SpC	0	57	ordered_Spar_12	116211	116267	+	2	5_SpeGroup
iORF_98717	LL2011_005	SpC	1	75	ordered_Spar_12	116213	116287	+	2	4_divergent
iORF_98720	LL2011_005	SpC	0	24	ordered_Spar_12	116264	116287	+	2	5_SpeGroup
iORF_98721	LL2011_005	SpC	1	12	ordered_Spar_12	116271	116282	+	0	3_pPar
iORF_98722	LL2011_005	SpC	1	21	ordered_Spar_12	116284	116304	+	0	1_conserved
iORF_98729	LL2011_005	SpC	0	33	ordered_Spar_12	116343	116375	+	1	5_SpeGroup
iORF_98730	LL2011_005	SpC	0	34	ordered_Spar_12	116362	116395	+	2	5_SpeGroup
iORF_98753	LL2011_005	SpC	1	27	ordered_Spar_12	118162	118188	-	1	3_pPar
iORF_98738	LL2011_005	SpC	0	115	ordered_Spar_12	118248	118362	-	6	6_polymorphic
iORF_98739	LL2011_005	SpC	0	120	ordered_Spar_12	118248	118367	-	6	6_polymorphic
iORF_98740	LL2011_005	SpC	1	39	ordered_Spar_12	118252	118290	-	0	6_polymorphic
iORF_98741	LL2011_005	SpC	0	111	ordered_Spar_12	118252	118362	-	6	6_polymorphic
iORF_98744	LL2011_005	SpC	0	12	ordered_Spar_12	118287	118298	+	0	5_SpeGroup
iORF_98745	LL2011_005	SpC	1	42	ordered_Spar_12	118321	118362	-	6	5_SpeGroup
iORF_98747	LL2011_005	SpC	1	30	ordered_Spar_12	118327	118356	+	6	6_polymorphic
iORF_98750	LL2011_005	SpC	1	30	ordered_Spar_12	118338	118367	-	6	6_polymorphic
iORF_98754	LL2011_005	SpC	1	15	ordered_Spar_12	118361	118375	+	0	6_polymorphic
iORF_98755	LL2011_005	SpC	0	20	ordered_Spar_12	118361	118380	+	1	6_polymorphic
iORF_98785	LL2011_005	SpC	1	24	ordered_Spar_12	119957	119980	+	0	3_pPar
iORF_98760	LL2011_005	SpC	1	18	ordered_Spar_12	119977	119994	-	1	3_pPar
iORF_98763	LL2011_005	SpC	1	24	ordered_Spar_12	120003	120026	-	0	6_polymorphic
iORF_98767	LL2011_005	SpC	0	45	ordered_Spar_12	120005	120049	+	3	5_SpeGroup
iORF_98769	LL2011_005	SpC	1	48	ordered_Spar_12	120005	120052	+	3	4_divergent
iORF_98773	LL2011_005	SpC	1	57	ordered_Spar_12	120036	120092	+	3	6_polymorphic
iORF_98775	LL2011_005	SpC	0	26	ordered_Spar_12	120059	120084	+	0	5_SpeGroup
iORF_98781	LL2011_005	SpC	0	18	ordered_Spar_12	120075	120092	+	0	5_SpeGroup
iORF_98793	LL2011_005	SpC	0	27	ordered_Spar_12	121485	121511	+	0	4_divergent
iORF_98804	LL2011_005	SpC	1	102	ordered_Spar_12	121519	121620	+	5	4_divergent
iORF_98787	LL2011_005	SpC	1	30	ordered_Spar_12	121550	121579	+	0	1_conserved
iORF_98788	LL2011_005	SpC	0	12	ordered_Spar_12	121609	121620	+	0	5_SpeGroup
iORF_98789	LL2011_005	SpC	1	24	ordered_Spar_12	121634	121657	+	0	3_pPar
iORF_98797	LL2011_005	SpC	0	87	ordered_Spar_12	121910	121996	+	0	6_polymorphic
iORF_98798	LL2011_005	SpC	1	108	ordered_Spar_12	121910	122017	+	0	6_polymorphic
iORF_98799	LL2011_005	SpC	1	12	ordered_Spar_12	121913	121924	-	0	4_divergent
iORF_98824	LL2011_005	SpC	0	89	ordered_Spar_12	122236	122324	-	1	6_polymorphic
iORF_98817	LL2011_005	SpC	0	27	ordered_Spar_12	122277	122303	+	1	6_polymorphic
iORF_98818	LL2011_005	SpC	0	41	ordered_Spar_12	122277	122317	+	1	6_polymorphic
iORF_98820	LL2011_005	SpC	1	108	ordered_Spar_12	122281	122388	+	1	6_polymorphic
iORF_98821	LL2011_005	SpC	0	23	ordered_Spar_12	122281	122303	+	1	6_polymorphic
iORF_98822	LL2011_005	SpC	0	37	ordered_Spar_12	122281	122317	+	1	5_SpeGroup
iORF_98825	LL2011_005	SpC	1	45	ordered_Spar_12	122314	122358	-	0	3_pPar
iORF_98805	LL2011_005	SpC	0	60	ordered_Spar_12	122351	122410	+	0	5_SpeGroup
iORF_98806	LL2011_005	SpC	1	9	ordered_Spar_12	122355	122363	-	0	3_pPar
iORF_98810	LL2011_005	SpC	1	9	ordered_Spar_12	122434	122442	+	0	1_conserved
iORF_98811	LL2011_005	SpC	1	9	ordered_Spar_12	122439	122447	+	0	1_conserved
iORF_98812	LL2011_005	SpC	1	24	ordered_Spar_12	122444	122467	+	0	4_divergent
iORF_98813	LL2011_005	SpC	0	39	ordered_Spar_12	122444	122482	+	0	5_SpeGroup
iORF_98814	LL2011_005	SpC	1	12	ordered_Spar_12	122471	122482	+	0	4_divergent
iORF_98815	LL2011_005	SpC	1	30	ordered_Spar_12	122484	122513	+	2	5_SpeGroup
iORF_98853	LL2011_005	SpC	1	54	ordered_Spar_12	127353	127406	+	1	4_divergent
iORF_98879	LL2011_005	SpC	0	96	ordered_Spar_12	131388	131483	-	0	5_SpeGroup
iORF_98904	LL2011_005	SpC	0	86	ordered_Spar_12	131416	131501	+	2	5_SpeGroup
iORF_98878	LL2011_005	SpC	0	12	ordered_Spar_12	131566	131577	-	0	5_SpeGroup
iORF_98883	LL2011_005	SpC	0	60	ordered_Spar_12	131583	131642	+	4	4_divergent
iORF_98887	LL2011_005	SpC	0	230	ordered_Spar_12	131631	131860	-	7	5_SpeGroup
iORF_98888	LL2011_005	SpC	1	33	ordered_Spar_12	131642	131674	+	2	5_SpeGroup
iORF_98889	LL2011_005	SpC	0	37	ordered_Spar_12	131642	131678	+	2	4_divergent
iORF_98890	LL2011_005	SpC	1	15	ordered_Spar_12	131664	131678	+	2	5_SpeGroup
iORF_98891	LL2011_005	SpC	0	64	ordered_Spar_12	131664	131727	+	2	5_SpeGroup
iORF_98892	LL2011_005	SpC	0	76	ordered_Spar_12	131664	131739	+	2	7_ancest
iORF_98893	LL2011_005	SpC	0	97	ordered_Spar_12	131693	131789	+	3	5_SpeGroup
iORF_98894	LL2011_005	SpC	1	147	ordered_Spar_12	131693	131839	+	4	5_SpeGroup
iORF_98896	LL2011_005	SpC	0	43	ordered_Spar_12	131721	131763	-	0	5_SpeGroup
iORF_98897	LL2011_005	SpC	1	39	ordered_Spar_12	131725	131763	-	0	4_divergent
iORF_98899	LL2011_005	SpC	0	31	ordered_Spar_12	131736	131766	+	3	5_SpeGroup
iORF_98900	LL2011_005	SpC	1	111	ordered_Spar_12	131750	131860	-	5	5_SpeGroup
iORF_98902	LL2011_005	SpC	1	24	ordered_Spar_12	131766	131789	+	0	4_divergent
iORF_98903	LL2011_005	SpC	0	59	ordered_Spar_12	131793	131851	-	2	5_SpeGroup
iORF_98944	LL2011_005	SpC	1	30	ordered_Spar_12	133786	133815	+	1	3_pPar
iORF_98916	LL2011_005	SpC	0	24	ordered_Spar_12	133859	133882	+	0	5_SpeGroup
iORF_98918	LL2011_005	SpC	0	33	ordered_Spar_12	133859	133891	+	0	5_SpeGroup
iORF_98919	LL2011_005	SpC	0	9	ordered_Spar_12	133872	133880	-	0	5_SpeGroup
iORF_98921	LL2011_005	SpC	1	9	ordered_Spar_12	133874	133882	+	0	5_SpeGroup
iORF_98928	LL2011_005	SpC	0	49	ordered_Spar_12	133904	133952	+	1	5_SpeGroup
iORF_98932	LL2011_005	SpC	0	12	ordered_Spar_12	133926	133937	+	0	5_SpeGroup
iORF_98933	LL2011_005	SpC	0	13	ordered_Spar_12	133926	133938	+	0	5_SpeGroup
iORF_98936	LL2011_005	SpC	1	9	ordered_Spar_12	133992	134000	+	0	1_conserved
iORF_98984	LL2011_005	SpC	1	132	ordered_Spar_12	136919	137050	-	13	5_SpeGroup
iORF_98955	LL2011_005	SpC	1	42	ordered_Spar_12	136977	137018	-	0	3_pPar
iORF_98956	LL2011_005	SpC	0	42	ordered_Spar_12	136979	137020	+	0	5_SpeGroup
iORF_98959	LL2011_005	SpC	1	30	ordered_Spar_12	136996	137025	-	0	1_conserved
iORF_98962	LL2011_005	SpC	0	33	ordered_Spar_12	137008	137040	+	0	6_polymorphic
iORF_98963	LL2011_005	SpC	1	45	ordered_Spar_12	137008	137052	+	1	6_polymorphic
iORF_98964	LL2011_005	SpC	0	88	ordered_Spar_12	137008	137095	+	1	5_SpeGroup
iORF_99005	LL2011_005	SpC	1	21	ordered_Spar_12	138416	138436	+	0	4_divergent
iORF_98991	LL2011_005	SpC	1	54	ordered_Spar_12	138429	138482	-	0	3_pPar
iORF_99000	LL2011_005	SpC	1	42	ordered_Spar_12	138444	138485	+	0	4_divergent
iORF_99006	LL2011_005	SpC	0	21	ordered_Spar_12	138465	138485	+	0	5_SpeGroup
iORF_99008	LL2011_005	SpC	1	123	ordered_Spar_12	138469	138591	+	0	4_divergent
iORF_98988	LL2011_005	SpC	1	42	ordered_Spar_12	138515	138556	+	0	1_conserved
iORF_98992	LL2011_005	SpC	1	45	ordered_Spar_12	138601	138645	+	0	4_divergent
iORF_98993	LL2011_005	SpC	0	55	ordered_Spar_12	138601	138655	+	0	5_SpeGroup
iORF_98998	LL2011_005	SpC	0	15	ordered_Spar_12	138652	138666	-	2	6_polymorphic
iORF_99150	LL2011_005	SpC	0	9	ordered_Spar_12	144964	144972	-	0	6_polymorphic
iORF_99160	LL2011_005	SpC	1	105	ordered_Spar_12	145030	145134	+	5	4_divergent
iORF_99141	LL2011_005	SpC	1	42	ordered_Spar_12	145065	145106	-	4	5_SpeGroup
iORF_99142	LL2011_005	SpC	0	96	ordered_Spar_12	145065	145160	-	12	5_SpeGroup
iORF_99143	LL2011_005	SpC	0	13	ordered_Spar_12	145084	145096	+	2	5_SpeGroup
iORF_99145	LL2011_005	SpC	0	15	ordered_Spar_12	145120	145134	+	0	5_SpeGroup
iORF_99146	LL2011_005	SpC	1	72	ordered_Spar_12	145123	145194	-	8	5_SpeGroup
iORF_99147	LL2011_005	SpC	0	54	ordered_Spar_12	145141	145194	-	0	4_divergent
iORF_99148	LL2011_005	SpC	1	15	ordered_Spar_12	145148	145162	-	0	4_divergent
iORF_99151	LL2011_005	SpC	1	33	ordered_Spar_12	145166	145198	+	0	3_pPar
iORF_99152	LL2011_005	SpC	1	9	ordered_Spar_12	145170	145178	-	0	3_pPar
iORF_99154	LL2011_005	SpC	1	60	ordered_Spar_12	145188	145247	+	0	3_pPar
iORF_99155	LL2011_005	SpC	1	42	ordered_Spar_12	145198	145239	+	0	1_conserved
iORF_99158	LL2011_005	SpC	1	27	ordered_Spar_12	145264	145290	-	0	3_pPar
iORF_99244	LL2011_005	SpC	1	36	ordered_Spar_12	147309	147344	-	1	6_polymorphic
iORF_99315	LL2011_005	SpC	0	11	ordered_Spar_12	147322	147332	-	1	6_polymorphic
iORF_99316	LL2011_005	SpC	0	23	ordered_Spar_12	147322	147344	-	1	6_polymorphic
iORF_99322	LL2011_005	SpC	0	11	ordered_Spar_12	147324	147334	+	1	6_polymorphic
iORF_99331	LL2011_005	SpC	1	66	ordered_Spar_12	147331	147396	+	11	3_pPar
iORF_99334	LL2011_005	SpC	0	9	ordered_Spar_12	147336	147344	-	0	6_polymorphic
iORF_99357	LL2011_005	SpC	1	138	ordered_Spar_12	147362	147499	-	0	5_SpeGroup
iORF_99360	LL2011_005	SpC	1	15	ordered_Spar_12	147368	147382	+	0	3_pPar
iORF_99164	LL2011_005	SpC	1	9	ordered_Spar_12	147383	147391	+	0	1_conserved
iORF_99167	LL2011_005	SpC	0	97	ordered_Spar_12	147403	147499	-	0	4_divergent
iORF_99168	LL2011_005	SpC	1	141	ordered_Spar_12	147403	147543	-	0	5_SpeGroup
iORF_99181	LL2011_005	SpC	0	112	ordered_Spar_12	147432	147543	-	0	4_divergent
iORF_99207	LL2011_005	SpC	1	66	ordered_Spar_12	147461	147526	+	0	3_pPar
iORF_99221	LL2011_005	SpC	1	18	ordered_Spar_12	147486	147503	+	0	4_divergent
iORF_99222	LL2011_005	SpC	0	72	ordered_Spar_12	147486	147557	+	2	5_SpeGroup
iORF_99252	LL2011_005	SpC	0	12	ordered_Spar_12	147542	147553	+	2	5_SpeGroup
iORF_99255	LL2011_005	SpC	0	41	ordered_Spar_12	147542	147582	+	3	6_polymorphic
iORF_99260	LL2011_005	SpC	1	12	ordered_Spar_12	147546	147557	+	2	4_divergent
iORF_99323	LL2011_005	SpC	1	42	ordered_Spar_12	147583	147624	+	2	3_pPar
iORF_99326	LL2011_005	SpC	0	9	ordered_Spar_12	147600	147608	+	0	6_polymorphic
iORF_99337	LL2011_005	SpC	0	18	ordered_Spar_12	147764	147781	+	0	5_SpeGroup
iORF_99338	LL2011_005	SpC	1	60	ordered_Spar_12	147764	147823	+	0	4_divergent
iORF_99339	LL2011_005	SpC	0	55	ordered_Spar_12	147784	147838	-	0	6_polymorphic
iORF_99340	LL2011_005	SpC	1	36	ordered_Spar_12	147803	147838	-	0	4_divergent
iORF_99343	LL2011_005	SpC	1	27	ordered_Spar_12	147838	147864	-	1	5_SpeGroup
iORF_99345	LL2011_005	SpC	0	20	ordered_Spar_12	147845	147864	-	1	5_SpeGroup
iORF_99347	LL2011_005	SpC	0	14	ordered_Spar_12	147851	147864	-	1	5_SpeGroup
iORF_99348	LL2011_005	SpC	0	15	ordered_Spar_12	147891	147905	+	3	6_polymorphic
iORF_99183	LL2011_005	SpC	1	15	ordered_Spar_12	148829	148843	+	0	1_conserved
iORF_99184	LL2011_005	SpC	1	21	ordered_Spar_12	148833	148853	-	0	3_pPar
iORF_99185	LL2011_005	SpC	1	39	ordered_Spar_12	148840	148878	-	1	5_SpeGroup
iORF_99186	LL2011_005	SpC	0	26	ordered_Spar_12	148853	148878	-	1	5_SpeGroup
iORF_99187	LL2011_005	SpC	1	36	ordered_Spar_12	148853	148888	-	1	4_divergent
iORF_99188	LL2011_005	SpC	0	29	ordered_Spar_12	148860	148888	-	1	5_SpeGroup
iORF_99189	LL2011_005	SpC	0	12	ordered_Spar_12	148867	148878	-	1	4_divergent
iORF_99191	LL2011_005	SpC	0	40	ordered_Spar_12	148881	148920	+	2	6_polymorphic
iORF_99195	LL2011_005	SpC	0	24	ordered_Spar_12	148885	148908	-	0	6_polymorphic
iORF_99196	LL2011_005	SpC	1	24	ordered_Spar_12	148885	148908	-	2	6_polymorphic
iORF_99286	LL2011_005	SpC	1	63	ordered_Spar_12	150630	150692	-	0	1_conserved
iORF_99288	LL2011_005	SpC	1	33	ordered_Spar_12	150638	150670	-	0	3_pPar
iORF_99291	LL2011_005	SpC	1	78	ordered_Spar_12	150655	150732	-	4	3_pPar
iORF_99292	LL2011_005	SpC	1	21	ordered_Spar_12	150663	150683	+	0	6_polymorphic
iORF_99294	LL2011_005	SpC	1	120	ordered_Spar_12	150671	150790	+	4	6_polymorphic
iORF_99296	LL2011_005	SpC	1	30	ordered_Spar_12	150685	150714	+	0	1_conserved
iORF_99298	LL2011_005	SpC	1	63	ordered_Spar_12	150723	150785	-	0	5_SpeGroup
iORF_99300	LL2011_005	SpC	1	15	ordered_Spar_12	150750	150764	+	0	5_SpeGroup
iORF_99302	LL2011_005	SpC	0	45	ordered_Spar_12	150750	150794	+	0	4_divergent
iORF_99303	LL2011_005	SpC	0	24	ordered_Spar_12	150762	150785	-	0	4_divergent
iORF_99304	LL2011_005	SpC	0	24	ordered_Spar_12	150787	150810	-	0	6_polymorphic
iORF_99305	LL2011_005	SpC	1	18	ordered_Spar_12	150791	150808	-	0	6_polymorphic
iORF_99307	LL2011_005	SpC	1	126	ordered_Spar_12	150811	150936	+	2	3_pPar
iORF_99309	LL2011_005	SpC	0	37	ordered_Spar_12	150832	150868	+	0	5_SpeGroup
iORF_99310	LL2011_005	SpC	1	60	ordered_Spar_12	150869	150928	-	1	3_pPar
iORF_99313	LL2011_005	SpC	1	126	ordered_Spar_12	150881	151006	+	1	3_pPar
iORF_99314	LL2011_005	SpC	0	60	ordered_Spar_12	150927	150986	+	0	5_SpeGroup
iORF_99317	LL2011_005	SpC	1	24	ordered_Spar_12	151011	151034	-	0	1_conserved
iORF_99319	LL2011_005	SpC	0	33	ordered_Spar_12	151049	151081	+	0	5_SpeGroup
iORF_99320	LL2011_005	SpC	1	21	ordered_Spar_12	151065	151085	+	0	3_pPar
iORF_99373	LL2011_005	SpC	1	15	ordered_Spar_12	152521	152535	-	0	1_conserved
iORF_99375	LL2011_005	SpC	1	51	ordered_Spar_12	152532	152582	-	0	6_polymorphic
iORF_99376	LL2011_005	SpC	1	21	ordered_Spar_12	152572	152592	-	0	5_SpeGroup
iORF_99377	LL2011_005	SpC	1	69	ordered_Spar_12	152575	152643	+	1	3_pPar
iORF_99361	LL2011_005	SpC	1	18	ordered_Spar_12	152597	152614	-	0	1_conserved
iORF_99362	LL2011_005	SpC	1	12	ordered_Spar_12	152618	152629	+	0	3_pPar
iORF_99365	LL2011_005	SpC	1	21	ordered_Spar_12	152644	152664	-	0	3_pPar
iORF_99367	LL2011_005	SpC	0	97	ordered_Spar_12	152672	152768	+	10	5_SpeGroup
iORF_99368	LL2011_005	SpC	1	93	ordered_Spar_12	152686	152778	-	10	6_polymorphic
iORF_99369	LL2011_005	SpC	0	74	ordered_Spar_12	152705	152778	-	10	6_polymorphic
iORF_99370	LL2011_005	SpC	0	52	ordered_Spar_12	152727	152778	-	0	5_SpeGroup
iORF_99371	LL2011_005	SpC	0	41	ordered_Spar_12	152738	152778	-	0	5_SpeGroup
iORF_99374	LL2011_005	SpC	0	27	ordered_Spar_12	152777	152803	+	0	5_SpeGroup
iORF_99380	LL2011_005	SpC	0	18	ordered_Spar_12	155093	155110	+	0	6_polymorphic
iORF_99381	LL2011_005	SpC	1	45	ordered_Spar_12	155096	155140	-	0	3_pPar
iORF_99382	LL2011_005	SpC	1	15	ordered_Spar_12	155263	155277	-	0	3_pPar
iORF_99384	LL2011_005	SpC	1	12	ordered_Spar_12	155268	155279	+	0	5_SpeGroup
iORF_99386	LL2011_005	SpC	1	18	ordered_Spar_12	155280	155297	+	1	6_polymorphic
iORF_99387	LL2011_005	SpC	0	27	ordered_Spar_12	155285	155311	+	2	5_SpeGroup
iORF_99390	LL2011_005	SpC	0	42	ordered_Spar_12	155320	155361	-	0	5_SpeGroup
iORF_99392	LL2011_005	SpC	1	12	ordered_Spar_12	155366	155377	+	0	6_polymorphic
iORF_99393	LL2011_005	SpC	0	50	ordered_Spar_12	155366	155415	+	0	5_SpeGroup
iORF_99402	LL2011_005	SpC	1	54	ordered_Spar_12	156492	156545	-	0	4_divergent
iORF_99403	LL2011_005	SpC	1	12	ordered_Spar_12	156496	156507	-	0	1_conserved
iORF_99405	LL2011_005	SpC	0	72	ordered_Spar_12	156526	156597	-	0	5_SpeGroup
iORF_99406	LL2011_005	SpC	1	42	ordered_Spar_12	156544	156585	+	0	3_pPar
iORF_99396	LL2011_005	SpC	0	26	ordered_Spar_12	156582	156607	-	4	4_divergent
iORF_99398	LL2011_005	SpC	1	12	ordered_Spar_12	156592	156603	+	0	3_pPar
iORF_99410	LL2011_005	SpC	1	21	ordered_Spar_12	157143	157163	+	0	3_pPar
iORF_99429	LL2011_005	SpC	0	188	ordered_Spar_12	157167	157354	+	0	5_SpeGroup
iORF_99430	LL2011_005	SpC	1	15	ordered_Spar_12	157167	157181	+	0	4_divergent
iORF_99432	LL2011_005	SpC	0	70	ordered_Spar_12	157172	157241	+	0	5_SpeGroup
iORF_99433	LL2011_005	SpC	1	123	ordered_Spar_12	157172	157294	+	0	4_divergent
iORF_99436	LL2011_005	SpC	0	111	ordered_Spar_12	157184	157294	+	0	5_SpeGroup
iORF_99422	LL2011_005	SpC	1	30	ordered_Spar_12	157404	157433	-	1	4_divergent
iORF_99423	LL2011_005	SpC	1	57	ordered_Spar_12	157421	157477	-	1	5_SpeGroup
iORF_99424	LL2011_005	SpC	0	105	ordered_Spar_12	157421	157525	-	3	5_SpeGroup
iORF_99426	LL2011_005	SpC	0	27	ordered_Spar_12	157451	157477	-	1	5_SpeGroup
iORF_99427	LL2011_005	SpC	1	33	ordered_Spar_12	157493	157525	-	2	4_divergent
iORF_99443	LL2011_005	SpC	0	44	ordered_Spar_12	158171	158214	-	1	4_divergent
iORF_99441	LL2011_005	SpC	1	33	ordered_Spar_12	158182	158214	-	1	6_polymorphic
iORF_99448	LL2011_005	SpC	1	9	ordered_Spar_12	158217	158225	-	0	3_pPar
iORF_99450	LL2011_005	SpC	1	9	ordered_Spar_12	158224	158232	+	0	1_conserved
iORF_99442	LL2011_005	SpC	1	36	ordered_Spar_12	158301	158336	-	0	5_SpeGroup
iORF_99632	LL2011_005	SpC	1	51	ordered_Spar_12	160573	160623	-	3	6_polymorphic
iORF_99648	LL2011_005	SpC	1	27	ordered_Spar_12	160582	160608	+	3	5_SpeGroup
iORF_99652	LL2011_005	SpC	0	47	ordered_Spar_12	160582	160628	+	3	5_SpeGroup
iORF_99634	LL2011_005	SpC	1	15	ordered_Spar_12	160695	160709	-	0	4_divergent
iORF_99641	LL2011_005	SpC	0	9	ordered_Spar_12	160718	160726	-	0	4_divergent
iORF_99662	LL2011_005	SpC	1	33	ordered_Spar_12	160810	160842	+	0	4_divergent
iORF_99663	LL2011_005	SpC	0	58	ordered_Spar_12	160810	160867	+	1	5_SpeGroup
iORF_99820	LL2011_005	SpC	1	228	ordered_Spar_12	161183	161410	+	5	5_SpeGroup
iORF_99824	LL2011_005	SpC	0	48	ordered_Spar_12	161183	161230	+	1	6_polymorphic
iORF_99754	LL2011_005	SpC	1	39	ordered_Spar_12	161203	161241	-	2	4_divergent
iORF_99760	LL2011_005	SpC	0	108	ordered_Spar_12	161207	161314	-	3	5_SpeGroup
iORF_99761	LL2011_005	SpC	1	144	ordered_Spar_12	161207	161350	-	4	5_SpeGroup
iORF_99764	LL2011_005	SpC	0	35	ordered_Spar_12	161207	161241	-	2	5_SpeGroup
iORF_99803	LL2011_005	SpC	0	72	ordered_Spar_12	161243	161314	-	1	5_SpeGroup
iORF_99822	LL2011_005	SpC	0	101	ordered_Spar_12	161258	161358	+	2	4_divergent
iORF_99823	LL2011_005	SpC	0	153	ordered_Spar_12	161258	161410	+	3	7_ancest
iORF_99683	LL2011_005	SpC	0	53	ordered_Spar_12	161298	161350	-	1	5_SpeGroup
iORF_99688	LL2011_005	SpC	0	35	ordered_Spar_12	161316	161350	-	1	6_polymorphic
iORF_99716	LL2011_005	SpC	1	15	ordered_Spar_12	161347	161361	-	1	6_polymorphic
iORF_99724	LL2011_005	SpC	0	66	ordered_Spar_12	161355	161420	-	1	5_SpeGroup
iORF_99746	LL2011_005	SpC	1	24	ordered_Spar_12	161397	161420	-	0	4_divergent
iORF_99748	LL2011_005	SpC	1	105	ordered_Spar_12	161401	161505	+	1	4_divergent
iORF_99749	LL2011_005	SpC	1	9	ordered_Spar_12	161437	161445	-	0	4_divergent
iORF_99752	LL2011_005	SpC	0	9	ordered_Spar_12	161442	161450	-	0	5_SpeGroup
iORF_99757	LL2011_005	SpC	1	51	ordered_Spar_12	161467	161517	-	0	3_pPar
iORF_99762	LL2011_005	SpC	1	21	ordered_Spar_12	161492	161512	+	0	3_pPar
iORF_99787	LL2011_005	SpC	0	21	ordered_Spar_12	161606	161626	-	1	5_SpeGroup
iORF_99789	LL2011_005	SpC	1	27	ordered_Spar_12	161625	161651	+	0	3_pPar
iORF_99790	LL2011_005	SpC	1	36	ordered_Spar_12	161635	161670	+	0	4_divergent
iORF_99791	LL2011_005	SpC	0	21	ordered_Spar_12	161676	161696	-	0	4_divergent
iORF_99794	LL2011_005	SpC	0	89	ordered_Spar_12	161685	161773	+	4	5_SpeGroup
iORF_99795	LL2011_005	SpC	0	190	ordered_Spar_12	161685	161874	+	5	5_SpeGroup
iORF_99796	LL2011_005	SpC	1	195	ordered_Spar_12	161685	161879	+	5	5_SpeGroup
iORF_99797	LL2011_005	SpC	0	18	ordered_Spar_12	161721	161738	-	0	5_SpeGroup
iORF_99798	LL2011_005	SpC	1	36	ordered_Spar_12	161721	161756	-	2	5_SpeGroup
iORF_99801	LL2011_005	SpC	1	33	ordered_Spar_12	161729	161761	-	2	3_pPar
iORF_99802	LL2011_005	SpC	0	42	ordered_Spar_12	161758	161799	-	2	5_SpeGroup
iORF_99804	LL2011_005	SpC	1	135	ordered_Spar_12	161766	161900	-	1	4_divergent
iORF_99805	LL2011_005	SpC	0	148	ordered_Spar_12	161766	161913	-	1	5_SpeGroup
iORF_99807	LL2011_005	SpC	0	84	ordered_Spar_12	161770	161853	+	1	5_SpeGroup
iORF_99808	LL2011_005	SpC	1	105	ordered_Spar_12	161770	161874	+	1	4_divergent
iORF_99810	LL2011_005	SpC	0	100	ordered_Spar_12	161801	161900	-	0	5_SpeGroup
iORF_99815	LL2011_005	SpC	0	84	ordered_Spar_12	161830	161913	-	0	7_ancest
iORF_99816	LL2011_005	SpC	0	114	ordered_Spar_12	161830	161943	-	1	5_SpeGroup
iORF_99817	LL2011_005	SpC	1	63	ordered_Spar_12	161851	161913	-	0	5_SpeGroup
iORF_99818	LL2011_005	SpC	0	9	ordered_Spar_12	161871	161879	+	0	5_SpeGroup
iORF_99828	LL2011_005	SpC	1	78	ordered_Spar_12	161916	161993	-	1	5_SpeGroup
iORF_99829	LL2011_005	SpC	1	12	ordered_Spar_12	161918	161929	+	0	4_divergent
iORF_99831	LL2011_005	SpC	0	30	ordered_Spar_12	161918	161947	+	1	5_SpeGroup
iORF_99833	LL2011_005	SpC	1	18	ordered_Spar_12	161926	161943	-	1	4_divergent
iORF_99834	LL2011_005	SpC	1	42	ordered_Spar_12	161933	161974	-	1	3_pPar
iORF_99839	LL2011_005	SpC	0	45	ordered_Spar_12	161961	162005	+	0	6_polymorphic
iORF_99840	LL2011_005	SpC	1	60	ordered_Spar_12	161961	162020	+	0	4_divergent
iORF_99842	LL2011_005	SpC	0	80	ordered_Spar_12	162015	162094	-	3	5_SpeGroup
iORF_99844	LL2011_005	SpC	1	51	ordered_Spar_12	162044	162094	-	3	4_divergent
iORF_99692	LL2011_005	SpC	1	12	ordered_Spar_12	162582	162593	-	0	3_pPar
iORF_99694	LL2011_005	SpC	0	9	ordered_Spar_12	162590	162598	-	0	6_polymorphic
iORF_99695	LL2011_005	SpC	1	15	ordered_Spar_12	162600	162614	-	0	3_pPar
iORF_99698	LL2011_005	SpC	0	12	ordered_Spar_12	162648	162659	+	0	6_polymorphic
iORF_99700	LL2011_005	SpC	1	84	ordered_Spar_12	162648	162731	+	2	6_polymorphic
iORF_99704	LL2011_005	SpC	0	12	ordered_Spar_12	162665	162676	-	0	7_ancest
iORF_99708	LL2011_005	SpC	0	27	ordered_Spar_12	162758	162784	+	0	6_polymorphic
iORF_99723	LL2011_005	SpC	0	99	ordered_Spar_12	162840	162938	+	1	5_SpeGroup
iORF_99728	LL2011_005	SpC	1	36	ordered_Spar_12	162878	162913	-	1	3_pPar
iORF_99729	LL2011_005	SpC	1	69	ordered_Spar_12	162880	162948	+	1	3_pPar
iORF_99731	LL2011_005	SpC	0	18	ordered_Spar_12	162913	162930	-	0	4_divergent
iORF_99732	LL2011_005	SpC	0	81	ordered_Spar_12	162913	162993	-	0	5_SpeGroup
iORF_99733	LL2011_005	SpC	1	126	ordered_Spar_12	162913	163038	-	0	5_SpeGroup
iORF_99735	LL2011_005	SpC	0	34	ordered_Spar_12	162935	162968	+	0	5_SpeGroup
iORF_99736	LL2011_005	SpC	1	54	ordered_Spar_12	162935	162988	+	0	5_SpeGroup
iORF_99738	LL2011_005	SpC	0	85	ordered_Spar_12	162954	163038	-	0	5_SpeGroup
iORF_99743	LL2011_005	SpC	0	46	ordered_Spar_12	162993	163038	-	0	5_SpeGroup
iORF_99744	LL2011_005	SpC	1	30	ordered_Spar_12	162996	163025	+	0	4_divergent
iORF_99855	LL2011_005	SpC	1	18	ordered_Spar_12	165776	165793	+	0	1_conserved
iORF_99857	LL2011_005	SpC	0	12	ordered_Spar_12	165790	165801	-	0	6_polymorphic
iORF_99858	LL2011_005	SpC	0	36	ordered_Spar_12	165790	165825	-	0	6_polymorphic
iORF_99859	LL2011_005	SpC	1	60	ordered_Spar_12	165822	165881	-	0	6_polymorphic
iORF_99860	LL2011_005	SpC	0	27	ordered_Spar_12	165822	165848	-	0	6_polymorphic
iORF_99861	LL2011_005	SpC	0	37	ordered_Spar_12	165845	165881	-	0	6_polymorphic
iORF_99850	LL2011_005	SpC	1	36	ordered_Spar_12	165901	165936	+	0	3_pPar
iORF_99872	LL2011_005	SpC	0	33	ordered_Spar_12	168195	168227	-	0	5_SpeGroup
iORF_99873	LL2011_005	SpC	1	36	ordered_Spar_12	168195	168230	-	0	4_divergent
iORF_99871	LL2011_005	SpC	1	54	ordered_Spar_12	168217	168270	+	0	3_pPar
iORF_99874	LL2011_005	SpC	1	27	ordered_Spar_12	168227	168253	-	0	4_divergent
iORF_99865	LL2011_005	SpC	0	14	ordered_Spar_12	168348	168361	+	2	6_polymorphic
iORF_99866	LL2011_005	SpC	1	24	ordered_Spar_12	168348	168371	+	2	6_polymorphic
iORF_99867	LL2011_005	SpC	0	29	ordered_Spar_12	168348	168376	+	2	6_polymorphic
iORF_99869	LL2011_005	SpC	1	9	ordered_Spar_12	168368	168376	+	0	6_polymorphic
iORF_99880	LL2011_005	SpC	1	57	ordered_Spar_12	170396	170452	-	0	6_polymorphic
iORF_99887	LL2011_005	SpC	1	54	ordered_Spar_12	170418	170471	-	0	3_pPar
iORF_99903	LL2011_005	SpC	0	9	ordered_Spar_12	170444	170452	-	0	6_polymorphic
iORF_99884	LL2011_005	SpC	1	81	ordered_Spar_12	170694	170774	-	1	4_divergent
iORF_99886	LL2011_005	SpC	1	69	ordered_Spar_12	170701	170769	-	1	3_pPar
iORF_99891	LL2011_005	SpC	1	81	ordered_Spar_12	170734	170814	+	1	3_pPar
iORF_99892	LL2011_005	SpC	0	30	ordered_Spar_12	170745	170774	-	1	5_SpeGroup
iORF_99893	LL2011_005	SpC	1	111	ordered_Spar_12	170775	170885	-	0	3_pPar
iORF_99894	LL2011_005	SpC	0	69	ordered_Spar_12	170801	170869	-	0	5_SpeGroup
iORF_99896	LL2011_005	SpC	1	54	ordered_Spar_12	170816	170869	-	0	4_divergent
iORF_99897	LL2011_005	SpC	0	63	ordered_Spar_12	170873	170935	-	0	6_polymorphic
iORF_99901	LL2011_005	SpC	0	131	ordered_Spar_12	170932	171062	-	3	5_SpeGroup
iORF_99902	LL2011_005	SpC	1	9	ordered_Spar_12	170970	170978	-	0	3_pPar
iORF_99937	LL2011_005	SpC	0	64	ordered_Spar_12	172262	172325	-	6	6_polymorphic
iORF_99932	LL2011_005	SpC	0	38	ordered_Spar_12	172288	172325	-	6	6_polymorphic
iORF_99933	LL2011_005	SpC	1	78	ordered_Spar_12	172290	172367	+	6	6_polymorphic
iORF_99935	LL2011_005	SpC	1	42	ordered_Spar_12	172306	172347	+	0	4_divergent
iORF_99944	LL2011_005	SpC	1	21	ordered_Spar_12	174303	174323	+	0	3_pPar
iORF_99945	LL2011_005	SpC	0	33	ordered_Spar_12	174349	174381	-	3	6_polymorphic
iORF_99946	LL2011_005	SpC	0	30	ordered_Spar_12	174354	174383	+	3	6_polymorphic
iORF_100005	LL2011_005	SpC	1	18	ordered_Spar_12	175712	175729	-	0	4_divergent
iORF_99975	LL2011_005	SpC	1	87	ordered_Spar_12	175726	175812	-	4	5_SpeGroup
iORF_99976	LL2011_005	SpC	0	90	ordered_Spar_12	175726	175815	-	4	5_SpeGroup
iORF_99978	LL2011_005	SpC	1	81	ordered_Spar_12	175728	175808	+	4	5_SpeGroup
iORF_99979	LL2011_005	SpC	0	127	ordered_Spar_12	175728	175854	+	4	7_ancest
iORF_99980	LL2011_005	SpC	0	36	ordered_Spar_12	175728	175763	+	2	5_SpeGroup
iORF_100002	LL2011_005	SpC	0	126	ordered_Spar_12	175763	175888	+	2	5_SpeGroup
iORF_100004	LL2011_005	SpC	0	25	ordered_Spar_12	175788	175812	-	0	4_divergent
iORF_99965	LL2011_005	SpC	1	84	ordered_Spar_12	175805	175888	+	0	5_SpeGroup
iORF_99966	LL2011_005	SpC	0	85	ordered_Spar_12	175805	175889	+	0	5_SpeGroup
iORF_99968	LL2011_005	SpC	1	51	ordered_Spar_12	175820	175870	-	0	3_pPar
iORF_99969	LL2011_005	SpC	1	33	ordered_Spar_12	175822	175854	+	0	4_divergent
iORF_99970	LL2011_005	SpC	1	33	ordered_Spar_12	175848	175880	+	0	3_pPar
iORF_99971	LL2011_005	SpC	1	12	ordered_Spar_12	175867	175878	-	0	1_conserved
iORF_99972	LL2011_005	SpC	1	9	ordered_Spar_12	175898	175906	-	0	4_divergent
iORF_99974	LL2011_005	SpC	1	12	ordered_Spar_12	175909	175920	+	0	1_conserved
iORF_99983	LL2011_005	SpC	0	117	ordered_Spar_12	176030	176146	+	2	6_polymorphic
iORF_99984	LL2011_005	SpC	0	138	ordered_Spar_12	176030	176167	+	4	6_polymorphic
iORF_99986	LL2011_005	SpC	0	67	ordered_Spar_12	176049	176115	+	2	5_SpeGroup
iORF_99987	LL2011_005	SpC	1	84	ordered_Spar_12	176049	176132	+	2	6_polymorphic
iORF_99988	LL2011_005	SpC	1	18	ordered_Spar_12	176098	176115	+	2	4_divergent
iORF_99991	LL2011_005	SpC	0	156	ordered_Spar_12	176107	176262	-	8	6_polymorphic
iORF_99993	LL2011_005	SpC	0	18	ordered_Spar_12	176115	176132	+	0	6_polymorphic
iORF_99994	LL2011_005	SpC	0	134	ordered_Spar_12	176129	176262	-	6	7_ancest
iORF_99996	LL2011_005	SpC	1	120	ordered_Spar_12	176143	176262	-	6	6_polymorphic
iORF_99999	LL2011_005	SpC	1	9	ordered_Spar_12	176239	176247	+	0	4_divergent
iORF_100000	LL2011_005	SpC	0	18	ordered_Spar_12	176245	176262	-	3	5_SpeGroup
iORF_100021	LL2011_005	SpC	0	69	ordered_Spar_12	177925	177993	+	0	5_SpeGroup
iORF_100039	LL2011_005	SpC	1	15	ordered_Spar_12	177979	177993	+	0	5_SpeGroup
iORF_100006	LL2011_005	SpC	0	155	ordered_Spar_12	178023	178177	-	3	5_SpeGroup
iORF_100007	LL2011_005	SpC	1	144	ordered_Spar_12	178034	178177	-	3	4_divergent
iORF_100008	LL2011_005	SpC	1	21	ordered_Spar_12	178048	178068	+	2	3_pPar
iORF_100011	LL2011_005	SpC	0	199	ordered_Spar_12	178117	178315	+	3	5_SpeGroup
iORF_100013	LL2011_005	SpC	1	174	ordered_Spar_12	178142	178315	+	3	4_divergent
iORF_100014	LL2011_005	SpC	0	234	ordered_Spar_12	178142	178375	+	4	5_SpeGroup
iORF_100016	LL2011_005	SpC	0	259	ordered_Spar_12	178142	178400	+	4	7_ancest
iORF_100017	LL2011_005	SpC	0	115	ordered_Spar_12	178155	178269	-	1	5_SpeGroup
iORF_100018	LL2011_005	SpC	1	159	ordered_Spar_12	178155	178313	-	3	4_divergent
iORF_100019	LL2011_005	SpC	0	244	ordered_Spar_12	178155	178398	-	4	7_ancest
iORF_100020	LL2011_005	SpC	1	108	ordered_Spar_12	178162	178269	-	1	4_divergent
iORF_100025	LL2011_005	SpC	0	88	ordered_Spar_12	178226	178313	-	2	5_SpeGroup
iORF_100027	LL2011_005	SpC	1	99	ordered_Spar_12	178300	178398	-	1	4_divergent
iORF_100028	LL2011_005	SpC	1	39	ordered_Spar_12	178315	178353	+	0	1_conserved
iORF_100029	LL2011_005	SpC	1	33	ordered_Spar_12	178328	178360	-	0	4_divergent
iORF_100030	LL2011_005	SpC	0	71	ordered_Spar_12	178328	178398	-	1	5_SpeGroup
iORF_100101	LL2011_005	SpC	0	35	ordered_Spar_12	184104	184138	+	4	5_SpeGroup
iORF_100104	LL2011_005	SpC	1	102	ordered_Spar_12	184104	184205	+	12	4_divergent
iORF_100044	LL2011_005	SpC	1	225	ordered_Spar_12	184135	184359	-	8	5_SpeGroup
iORF_100052	LL2011_005	SpC	0	204	ordered_Spar_12	184156	184359	-	0	5_SpeGroup
iORF_100055	LL2011_005	SpC	1	15	ordered_Spar_12	184175	184189	+	0	1_conserved
iORF_100058	LL2011_005	SpC	0	30	ordered_Spar_12	184198	184227	+	0	5_SpeGroup
iORF_100059	LL2011_005	SpC	0	153	ordered_Spar_12	184207	184359	-	0	5_SpeGroup
iORF_100060	LL2011_005	SpC	0	27	ordered_Spar_12	184238	184264	+	0	4_divergent
iORF_100061	LL2011_005	SpC	1	84	ordered_Spar_12	184238	184321	+	0	5_SpeGroup
iORF_100063	LL2011_005	SpC	0	15	ordered_Spar_12	184248	184262	-	0	5_SpeGroup
iORF_100064	LL2011_005	SpC	0	72	ordered_Spar_12	184269	184340	-	0	4_divergent
iORF_100066	LL2011_005	SpC	0	27	ordered_Spar_12	184321	184347	+	0	5_SpeGroup
iORF_100067	LL2011_005	SpC	1	87	ordered_Spar_12	184321	184407	+	0	4_divergent
iORF_100069	LL2011_005	SpC	1	102	ordered_Spar_12	184341	184442	-	0	3_pPar
iORF_100070	LL2011_005	SpC	0	227	ordered_Spar_12	184341	184567	-	1	7_ancest
iORF_100071	LL2011_005	SpC	0	96	ordered_Spar_12	184367	184462	-	0	5_SpeGroup
iORF_100072	LL2011_005	SpC	0	63	ordered_Spar_12	184373	184435	-	0	5_SpeGroup
iORF_100073	LL2011_005	SpC	1	90	ordered_Spar_12	184373	184462	-	0	5_SpeGroup
iORF_100076	LL2011_005	SpC	0	91	ordered_Spar_12	184404	184494	+	0	5_SpeGroup
iORF_100077	LL2011_005	SpC	1	117	ordered_Spar_12	184404	184520	+	0	4_divergent
iORF_100083	LL2011_005	SpC	1	108	ordered_Spar_12	184475	184582	+	1	4_divergent
iORF_100085	LL2011_005	SpC	1	57	ordered_Spar_12	184504	184560	-	1	4_divergent
iORF_100087	LL2011_005	SpC	0	12	ordered_Spar_12	184517	184528	-	1	5_SpeGroup
iORF_100088	LL2011_005	SpC	0	44	ordered_Spar_12	184517	184560	-	1	5_SpeGroup
iORF_100089	LL2011_005	SpC	1	51	ordered_Spar_12	184517	184567	-	1	5_SpeGroup
iORF_100091	LL2011_005	SpC	1	45	ordered_Spar_12	184570	184614	+	0	3_pPar
iORF_100094	LL2011_005	SpC	1	30	ordered_Spar_12	184631	184660	+	2	5_SpeGroup
iORF_100095	LL2011_005	SpC	0	90	ordered_Spar_12	184631	184720	+	8	5_SpeGroup
iORF_100096	LL2011_005	SpC	1	48	ordered_Spar_12	184642	184689	+	8	4_divergent
iORF_100097	LL2011_005	SpC	0	177	ordered_Spar_12	184642	184818	+	11	5_SpeGroup
iORF_100099	LL2011_005	SpC	1	54	ordered_Spar_12	184650	184703	+	8	3_pPar
iORF_100106	LL2011_005	SpC	1	36	ordered_Spar_12	184715	184750	-	3	3_pPar
iORF_100108	LL2011_005	SpC	0	39	ordered_Spar_12	184733	184771	+	0	5_SpeGroup
iORF_100109	LL2011_005	SpC	1	84	ordered_Spar_12	184735	184818	+	0	5_SpeGroup
iORF_100115	LL2011_005	SpC	0	171	ordered_Spar_12	184869	185039	-	0	5_SpeGroup
iORF_100116	LL2011_005	SpC	1	258	ordered_Spar_12	184869	185126	-	1	5_SpeGroup
iORF_100117	LL2011_005	SpC	0	54	ordered_Spar_12	184869	184922	-	0	5_SpeGroup
iORF_100119	LL2011_005	SpC	1	21	ordered_Spar_12	184893	184913	+	0	3_pPar
iORF_100121	LL2011_005	SpC	0	96	ordered_Spar_12	184930	185025	+	0	5_SpeGroup
iORF_100123	LL2011_005	SpC	0	102	ordered_Spar_12	184938	185039	-	0	5_SpeGroup
iORF_100124	LL2011_005	SpC	1	18	ordered_Spar_12	184952	184969	+	0	3_pPar
iORF_100126	LL2011_005	SpC	1	69	ordered_Spar_12	184966	185034	-	0	3_pPar
iORF_100127	LL2011_005	SpC	1	45	ordered_Spar_12	184973	185017	-	0	3_pPar
iORF_100129	LL2011_005	SpC	1	24	ordered_Spar_12	184976	184999	+	0	5_SpeGroup
iORF_100131	LL2011_005	SpC	0	59	ordered_Spar_12	185009	185067	+	1	4_divergent
iORF_100132	LL2011_005	SpC	1	78	ordered_Spar_12	185009	185086	+	1	5_SpeGroup
iORF_100041	LL2011_005	SpC	1	15	ordered_Spar_12	185016	185030	+	0	4_divergent
iORF_100045	LL2011_005	SpC	0	86	ordered_Spar_12	185041	185126	-	1	4_divergent
iORF_100047	LL2011_005	SpC	1	120	ordered_Spar_12	185074	185193	+	1	4_divergent
iORF_100048	LL2011_005	SpC	0	137	ordered_Spar_12	185074	185210	+	1	5_SpeGroup
iORF_100050	LL2011_005	SpC	0	44	ordered_Spar_12	185148	185191	-	1	4_divergent
iORF_100137	LL2011_005	SpC	1	15	ordered_Spar_12	185937	185951	+	0	3_pPar
iORF_100145	LL2011_005	SpC	1	75	ordered_Spar_12	185953	186027	-	0	6_polymorphic
iORF_100149	LL2011_005	SpC	1	18	ordered_Spar_12	185957	185974	+	0	3_pPar
iORF_100151	LL2011_005	SpC	1	24	ordered_Spar_12	185981	186004	-	0	4_divergent
iORF_100154	LL2011_005	SpC	0	25	ordered_Spar_12	186017	186041	+	5	5_SpeGroup
iORF_100150	LL2011_005	SpC	1	21	ordered_Spar_12	186167	186187	+	2	6_polymorphic
iORF_100163	LL2011_005	SpC	0	51	ordered_Spar_12	187232	187282	+	0	5_SpeGroup
iORF_100166	LL2011_005	SpC	1	48	ordered_Spar_12	187235	187282	+	0	4_divergent
iORF_100170	LL2011_005	SpC	1	12	ordered_Spar_12	187240	187251	+	0	3_pPar
iORF_100174	LL2011_005	SpC	0	93	ordered_Spar_12	187260	187352	+	4	5_SpeGroup
iORF_100175	LL2011_005	SpC	0	102	ordered_Spar_12	187260	187361	+	4	6_polymorphic
iORF_100176	LL2011_005	SpC	1	168	ordered_Spar_12	187260	187427	+	4	5_SpeGroup
iORF_100177	LL2011_005	SpC	0	193	ordered_Spar_12	187260	187452	+	6	6_polymorphic
iORF_100183	LL2011_005	SpC	1	24	ordered_Spar_12	187286	187309	+	0	3_pPar
iORF_100188	LL2011_005	SpC	0	183	ordered_Spar_12	187302	187484	-	7	6_polymorphic
iORF_100189	LL2011_005	SpC	0	183	ordered_Spar_12	187302	187484	-	16	6_polymorphic
iORF_100159	LL2011_005	SpC	1	12	ordered_Spar_12	187327	187338	+	0	1_conserved
iORF_100160	LL2011_005	SpC	1	135	ordered_Spar_12	187350	187484	-	12	5_SpeGroup
iORF_100164	LL2011_005	SpC	1	69	ordered_Spar_12	187384	187452	+	2	6_polymorphic
iORF_100167	LL2011_005	SpC	1	33	ordered_Spar_12	187430	187462	-	2	4_divergent
iORF_100173	LL2011_005	SpC	1	39	ordered_Spar_12	187516	187554	+	0	3_pPar
iORF_100287	LL2011_005	SpC	1	33	ordered_Spar_12	188872	188904	-	1	3_pPar
iORF_100290	LL2011_005	SpC	1	75	ordered_Spar_12	188875	188949	+	1	4_divergent
iORF_100291	LL2011_005	SpC	0	174	ordered_Spar_12	188875	189048	+	1	5_SpeGroup
iORF_100306	LL2011_005	SpC	1	12	ordered_Spar_12	188897	188908	-	1	3_pPar
iORF_100216	LL2011_005	SpC	1	84	ordered_Spar_12	188946	189029	+	0	4_divergent
iORF_100217	LL2011_005	SpC	0	209	ordered_Spar_12	188946	189154	+	2	5_SpeGroup
iORF_100220	LL2011_005	SpC	0	92	ordered_Spar_12	188966	189057	-	0	5_SpeGroup
iORF_100221	LL2011_005	SpC	1	51	ordered_Spar_12	188970	189020	-	0	4_divergent
iORF_100222	LL2011_005	SpC	0	29	ordered_Spar_12	188992	189020	-	0	4_divergent
iORF_100223	LL2011_005	SpC	1	66	ordered_Spar_12	188992	189057	-	0	4_divergent
iORF_100226	LL2011_005	SpC	0	27	ordered_Spar_12	189013	189039	+	0	7_ancest
iORF_100227	LL2011_005	SpC	1	69	ordered_Spar_12	189013	189081	+	2	5_SpeGroup
iORF_100228	LL2011_005	SpC	0	225	ordered_Spar_12	189013	189237	+	2	5_SpeGroup
iORF_100230	LL2011_005	SpC	1	126	ordered_Spar_12	189029	189154	+	2	4_divergent
iORF_100231	LL2011_005	SpC	1	162	ordered_Spar_12	189033	189194	-	2	5_SpeGroup
iORF_100234	LL2011_005	SpC	0	150	ordered_Spar_12	189045	189194	-	2	5_SpeGroup
iORF_100237	LL2011_005	SpC	0	90	ordered_Spar_12	189054	189143	-	2	6_polymorphic
iORF_100238	LL2011_005	SpC	0	141	ordered_Spar_12	189054	189194	-	2	6_polymorphic
iORF_100241	LL2011_005	SpC	0	9	ordered_Spar_12	189084	189092	+	0	5_SpeGroup
iORF_100242	LL2011_005	SpC	0	27	ordered_Spar_12	189089	189115	-	0	5_SpeGroup
iORF_100243	LL2011_005	SpC	0	36	ordered_Spar_12	189089	189124	-	0	6_polymorphic
iORF_100249	LL2011_005	SpC	1	108	ordered_Spar_12	189130	189237	+	0	4_divergent
iORF_100250	LL2011_005	SpC	0	51	ordered_Spar_12	189140	189190	-	0	5_SpeGroup
iORF_100253	LL2011_005	SpC	1	57	ordered_Spar_12	189178	189234	-	0	4_divergent
iORF_100254	LL2011_005	SpC	0	9	ordered_Spar_12	189194	189202	-	0	6_polymorphic
iORF_100258	LL2011_005	SpC	1	51	ordered_Spar_12	189234	189284	-	2	3_pPar
iORF_100262	LL2011_005	SpC	1	30	ordered_Spar_12	189275	189304	+	0	3_pPar
iORF_100263	LL2011_005	SpC	0	18	ordered_Spar_12	189281	189298	-	0	6_polymorphic
iORF_100264	LL2011_005	SpC	1	18	ordered_Spar_12	189283	189300	+	0	3_pPar
iORF_100266	LL2011_005	SpC	0	138	ordered_Spar_12	189288	189425	+	2	4_divergent
iORF_100270	LL2011_005	SpC	1	9	ordered_Spar_12	189334	189342	-	0	1_conserved
iORF_100271	LL2011_005	SpC	1	9	ordered_Spar_12	189352	189360	-	0	4_divergent
iORF_100272	LL2011_005	SpC	0	33	ordered_Spar_12	189352	189384	-	1	5_SpeGroup
iORF_100273	LL2011_005	SpC	1	15	ordered_Spar_12	189359	189373	+	0	4_divergent
iORF_100274	LL2011_005	SpC	1	12	ordered_Spar_12	189365	189376	-	0	3_pPar
iORF_100276	LL2011_005	SpC	0	48	ordered_Spar_12	189402	189449	-	0	4_divergent
iORF_100277	LL2011_005	SpC	1	72	ordered_Spar_12	189414	189485	-	1	5_SpeGroup
iORF_100278	LL2011_005	SpC	0	36	ordered_Spar_12	189418	189453	-	1	4_divergent
iORF_100279	LL2011_005	SpC	1	24	ordered_Spar_12	189430	189453	-	1	5_SpeGroup
iORF_100280	LL2011_005	SpC	0	8	ordered_Spar_12	189446	189453	-	1	6_polymorphic
iORF_100281	LL2011_005	SpC	0	14	ordered_Spar_12	189451	189464	-	1	6_polymorphic
iORF_100320	LL2011_005	SpC	0	51	ordered_Spar_12	192087	192137	+	0	5_SpeGroup
iORF_100338	LL2011_005	SpC	1	39	ordered_Spar_12	192099	192137	+	0	6_polymorphic
iORF_100358	LL2011_005	SpC	1	45	ordered_Spar_12	192104	192148	+	0	3_pPar
iORF_100513	LL2011_005	SpC	1	18	ordered_Spar_12	192149	192166	+	0	1_conserved
iORF_100312	LL2011_005	SpC	1	84	ordered_Spar_12	192198	192281	+	0	3_pPar
iORF_100318	LL2011_005	SpC	1	129	ordered_Spar_12	192242	192370	-	2	6_polymorphic
iORF_100319	LL2011_005	SpC	0	126	ordered_Spar_12	192253	192378	+	2	5_SpeGroup
iORF_100323	LL2011_005	SpC	0	86	ordered_Spar_12	192285	192370	-	2	7_ancest
iORF_100325	LL2011_005	SpC	0	68	ordered_Spar_12	192292	192359	+	2	6_polymorphic
iORF_100326	LL2011_005	SpC	1	69	ordered_Spar_12	192292	192360	+	2	6_polymorphic
iORF_100328	LL2011_005	SpC	0	112	ordered_Spar_12	192292	192403	+	3	7_ancest
iORF_100331	LL2011_005	SpC	0	14	ordered_Spar_12	192357	192370	-	1	6_polymorphic
iORF_100332	LL2011_005	SpC	0	35	ordered_Spar_12	192369	192403	+	1	4_divergent
iORF_100333	LL2011_005	SpC	0	81	ordered_Spar_12	192369	192449	+	1	5_SpeGroup
iORF_100334	LL2011_005	SpC	1	117	ordered_Spar_12	192369	192485	+	1	5_SpeGroup
iORF_100343	LL2011_005	SpC	1	33	ordered_Spar_12	192396	192428	-	0	4_divergent
iORF_100345	LL2011_005	SpC	0	254	ordered_Spar_12	192396	192649	-	6	6_polymorphic
iORF_100415	LL2011_005	SpC	1	168	ordered_Spar_12	192482	192649	-	6	6_polymorphic
iORF_100466	LL2011_005	SpC	1	12	ordered_Spar_12	192581	192592	+	0	3_pPar
iORF_100473	LL2011_005	SpC	0	61	ordered_Spar_12	192589	192649	-	1	6_polymorphic
iORF_100505	LL2011_005	SpC	1	42	ordered_Spar_12	192680	192721	-	0	1_conserved
iORF_100350	LL2011_005	SpC	0	91	ordered_Spar_12	194262	194352	-	1	6_polymorphic
iORF_100351	LL2011_005	SpC	1	84	ordered_Spar_12	194269	194352	-	1	6_polymorphic
iORF_100356	LL2011_005	SpC	1	15	ordered_Spar_12	194319	194333	+	0	3_pPar
iORF_100361	LL2011_005	SpC	0	78	ordered_Spar_12	194343	194420	+	4	6_polymorphic
iORF_100362	LL2011_005	SpC	0	85	ordered_Spar_12	194343	194427	+	4	6_polymorphic
iORF_100363	LL2011_005	SpC	0	121	ordered_Spar_12	194349	194469	-	5	6_polymorphic
iORF_100365	LL2011_005	SpC	1	81	ordered_Spar_12	194389	194469	-	2	6_polymorphic
iORF_100368	LL2011_005	SpC	0	46	ordered_Spar_12	194424	194469	-	1	5_SpeGroup
iORF_100369	LL2011_005	SpC	1	69	ordered_Spar_12	194424	194492	-	4	5_SpeGroup
iORF_100371	LL2011_005	SpC	0	37	ordered_Spar_12	194456	194492	-	3	5_SpeGroup
iORF_100375	LL2011_005	SpC	1	9	ordered_Spar_12	194477	194485	+	0	5_SpeGroup
iORF_100376	LL2011_005	SpC	0	10	ordered_Spar_12	194477	194486	+	0	5_SpeGroup
iORF_100377	LL2011_005	SpC	0	21	ordered_Spar_12	194477	194497	+	0	5_SpeGroup
iORF_100378	LL2011_005	SpC	0	12	ordered_Spar_12	194481	194492	-	0	5_SpeGroup
iORF_100379	LL2011_005	SpC	1	51	ordered_Spar_12	194491	194541	+	0	4_divergent
iORF_100380	LL2011_005	SpC	0	126	ordered_Spar_12	194491	194616	+	0	5_SpeGroup
iORF_100381	LL2011_005	SpC	1	27	ordered_Spar_12	194494	194520	-	0	3_pPar
iORF_100384	LL2011_005	SpC	1	210	ordered_Spar_12	194510	194719	+	3	4_divergent
iORF_100385	LL2011_005	SpC	0	275	ordered_Spar_12	194510	194784	+	3	5_SpeGroup
iORF_100387	LL2011_005	SpC	1	21	ordered_Spar_12	194517	194537	-	0	3_pPar
iORF_100389	LL2011_005	SpC	1	51	ordered_Spar_12	194527	194577	-	0	4_divergent
iORF_100390	LL2011_005	SpC	0	164	ordered_Spar_12	194527	194690	-	3	5_SpeGroup
iORF_100391	LL2011_005	SpC	1	36	ordered_Spar_12	194529	194564	+	0	3_pPar
iORF_100392	LL2011_005	SpC	0	60	ordered_Spar_12	194534	194593	-	0	5_SpeGroup
iORF_100394	LL2011_005	SpC	1	9	ordered_Spar_12	194571	194579	+	0	3_pPar
iORF_100395	LL2011_005	SpC	1	36	ordered_Spar_12	194574	194609	-	0	4_divergent
iORF_100398	LL2011_005	SpC	1	45	ordered_Spar_12	194592	194636	+	1	6_polymorphic
iORF_100400	LL2011_005	SpC	1	9	ordered_Spar_12	194608	194616	+	0	4_divergent
iORF_100403	LL2011_005	SpC	0	35	ordered_Spar_12	194640	194674	-	1	5_SpeGroup
iORF_100404	LL2011_005	SpC	0	51	ordered_Spar_12	194640	194690	-	2	5_SpeGroup
iORF_100405	LL2011_005	SpC	1	141	ordered_Spar_12	194644	194784	+	2	4_divergent
iORF_100406	LL2011_005	SpC	1	42	ordered_Spar_12	194649	194690	-	2	5_SpeGroup
iORF_100407	LL2011_005	SpC	1	45	ordered_Spar_12	194687	194731	-	1	3_pPar
iORF_100410	LL2011_005	SpC	1	27	ordered_Spar_12	194734	194760	-	0	1_conserved
iORF_100411	LL2011_005	SpC	0	93	ordered_Spar_12	194753	194845	-	1	4_divergent
iORF_100413	LL2011_005	SpC	1	51	ordered_Spar_12	194795	194845	-	1	6_polymorphic
iORF_100414	LL2011_005	SpC	1	39	ordered_Spar_12	194812	194850	+	0	3_pPar
iORF_100459	LL2011_005	SpC	1	12	ordered_Spar_12	195760	195771	-	0	1_conserved
iORF_100460	LL2011_005	SpC	0	24	ordered_Spar_12	195797	195820	-	0	5_SpeGroup
iORF_100461	LL2011_005	SpC	1	57	ordered_Spar_12	195797	195853	-	0	6_polymorphic
iORF_100464	LL2011_005	SpC	0	18	ordered_Spar_12	195836	195853	-	0	6_polymorphic
iORF_100492	LL2011_005	SpC	1	27	ordered_Spar_12	196470	196496	+	0	4_divergent
iORF_100494	LL2011_005	SpC	1	78	ordered_Spar_12	196477	196554	+	0	3_pPar
iORF_100495	LL2011_005	SpC	1	30	ordered_Spar_12	196496	196525	+	0	3_pPar
iORF_100497	LL2011_005	SpC	1	78	ordered_Spar_12	196505	196582	-	0	4_divergent
iORF_100498	LL2011_005	SpC	1	27	ordered_Spar_12	196512	196538	-	0	4_divergent
iORF_100499	LL2011_005	SpC	0	39	ordered_Spar_12	196522	196560	-	0	6_polymorphic
iORF_100500	LL2011_005	SpC	0	45	ordered_Spar_12	196538	196582	-	0	5_SpeGroup
iORF_100501	LL2011_005	SpC	1	21	ordered_Spar_12	196540	196560	-	0	4_divergent
iORF_100502	LL2011_005	SpC	0	54	ordered_Spar_12	196548	196601	+	0	6_polymorphic
iORF_100504	LL2011_005	SpC	1	9	ordered_Spar_12	196609	196617	-	1	3_pPar
iORF_100528	LL2011_005	SpC	0	53	ordered_Spar_12	200185	200237	-	4	5_SpeGroup
iORF_100532	LL2011_005	SpC	1	24	ordered_Spar_12	200225	200248	-	0	5_SpeGroup
iORF_100535	LL2011_005	SpC	0	27	ordered_Spar_12	200234	200260	-	0	5_SpeGroup
iORF_100536	LL2011_005	SpC	0	15	ordered_Spar_12	200234	200248	-	0	5_SpeGroup
iORF_100537	LL2011_005	SpC	1	51	ordered_Spar_12	200236	200286	+	0	3_pPar
iORF_100541	LL2011_005	SpC	0	36	ordered_Spar_12	200241	200276	+	0	5_SpeGroup
iORF_100542	LL2011_005	SpC	1	60	ordered_Spar_12	200241	200300	+	1	4_divergent
iORF_100518	LL2011_005	SpC	1	51	ordered_Spar_12	200257	200307	-	1	3_pPar
iORF_100519	LL2011_005	SpC	0	15	ordered_Spar_12	200283	200297	-	0	6_polymorphic
iORF_100521	LL2011_005	SpC	0	39	ordered_Spar_12	200297	200335	-	1	5_SpeGroup
iORF_100522	LL2011_005	SpC	1	84	ordered_Spar_12	200297	200380	-	1	4_divergent
iORF_100525	LL2011_005	SpC	0	65	ordered_Spar_12	200316	200380	-	0	5_SpeGroup
iORF_100526	LL2011_005	SpC	0	48	ordered_Spar_12	200350	200397	+	0	4_divergent
iORF_100527	LL2011_005	SpC	1	48	ordered_Spar_12	200380	200427	-	0	1_conserved
iORF_100553	LL2011_005	SpC	1	21	ordered_Spar_12	201930	201950	+	2	6_polymorphic
iORF_100575	LL2011_005	SpC	1	30	ordered_Spar_12	201933	201962	-	0	6_polymorphic
iORF_100555	LL2011_005	SpC	1	78	ordered_Spar_12	201961	202038	+	1	5_SpeGroup
iORF_100557	LL2011_005	SpC	0	39	ordered_Spar_12	201961	201999	+	0	4_divergent
iORF_100565	LL2011_005	SpC	0	75	ordered_Spar_12	201977	202051	-	1	5_SpeGroup
iORF_100580	LL2011_005	SpC	1	51	ordered_Spar_12	202021	202071	-	0	3_pPar
iORF_100544	LL2011_005	SpC	1	33	ordered_Spar_12	202035	202067	-	0	3_pPar
iORF_100545	LL2011_005	SpC	1	15	ordered_Spar_12	202046	202060	+	0	1_conserved
iORF_100549	LL2011_005	SpC	1	12	ordered_Spar_12	202066	202077	+	0	1_conserved
iORF_100616	LL2011_005	SpC	0	9	ordered_Spar_12	203668	203676	+	0	6_polymorphic
iORF_100617	LL2011_005	SpC	0	15	ordered_Spar_12	203668	203682	+	0	5_SpeGroup
iORF_100585	LL2011_005	SpC	1	9	ordered_Spar_12	203691	203699	+	0	6_polymorphic
iORF_100586	LL2011_005	SpC	0	16	ordered_Spar_12	203691	203706	+	0	6_polymorphic
iORF_100587	LL2011_005	SpC	0	39	ordered_Spar_12	203691	203729	+	0	6_polymorphic
iORF_100589	LL2011_005	SpC	0	51	ordered_Spar_12	203724	203774	+	0	5_SpeGroup
iORF_100594	LL2011_005	SpC	1	72	ordered_Spar_12	203768	203839	-	0	4_divergent
iORF_100596	LL2011_005	SpC	0	50	ordered_Spar_12	203774	203823	+	0	5_SpeGroup
iORF_100597	LL2011_005	SpC	1	60	ordered_Spar_12	203774	203833	+	0	4_divergent
iORF_100598	LL2011_005	SpC	0	44	ordered_Spar_12	203796	203839	-	0	5_SpeGroup
iORF_100602	LL2011_005	SpC	1	48	ordered_Spar_12	203838	203885	+	2	3_pPar
iORF_100603	LL2011_005	SpC	1	9	ordered_Spar_12	203849	203857	+	0	1_conserved
iORF_100606	LL2011_005	SpC	0	90	ordered_Spar_12	203866	203955	-	0	6_polymorphic
iORF_100608	LL2011_005	SpC	0	33	ordered_Spar_12	203954	203986	+	0	6_polymorphic
iORF_101316	LL2011_005	SpC	1	57	ordered_Spar_12	211120	211176	+	2	4_divergent
iORF_101310	LL2011_005	SpC	0	72	ordered_Spar_12	211164	211235	-	1	6_polymorphic
iORF_101311	LL2011_005	SpC	1	42	ordered_Spar_12	211164	211205	-	1	6_polymorphic
iORF_101312	LL2011_005	SpC	0	141	ordered_Spar_12	211166	211306	+	1	5_SpeGroup
iORF_101299	LL2011_005	SpC	0	30	ordered_Spar_12	211213	211242	-	0	7_ancest
iORF_101300	LL2011_005	SpC	1	15	ordered_Spar_12	211221	211235	-	0	6_polymorphic
iORF_101301	LL2011_005	SpC	1	111	ordered_Spar_12	211242	211352	-	0	3_pPar
iORF_101302	LL2011_005	SpC	1	63	ordered_Spar_12	211267	211329	+	0	3_pPar
iORF_101306	LL2011_005	SpC	0	28	ordered_Spar_12	211337	211364	+	5	5_SpeGroup
iORF_101321	LL2011_005	SpC	1	96	ordered_Spar_12	214545	214640	-	0	6_polymorphic
iORF_101323	LL2011_005	SpC	1	21	ordered_Spar_12	214634	214654	+	0	3_pPar
iORF_101324	LL2011_005	SpC	0	101	ordered_Spar_12	214641	214741	-	1	5_SpeGroup
iORF_101327	LL2011_005	SpC	1	93	ordered_Spar_12	214649	214741	-	1	4_divergent
iORF_101334	LL2011_005	SpC	1	33	ordered_Spar_12	214778	214810	-	0	3_pPar
iORF_101354	LL2011_005	SpC	1	45	ordered_Spar_12	215832	215876	+	0	3_pPar
iORF_101408	LL2011_005	SpC	1	27	ordered_Spar_12	216396	216422	-	0	3_pPar
iORF_101412	LL2011_005	SpC	1	78	ordered_Spar_12	216403	216480	+	1	4_divergent
iORF_101415	LL2011_005	SpC	0	9	ordered_Spar_12	216403	216411	+	0	5_SpeGroup
iORF_101450	LL2011_005	SpC	1	24	ordered_Spar_12	216451	216474	-	0	6_polymorphic
iORF_101451	LL2011_005	SpC	0	77	ordered_Spar_12	216451	216527	-	1	5_SpeGroup
iORF_101367	LL2011_005	SpC	1	15	ordered_Spar_12	216473	216487	+	0	3_pPar
iORF_101382	LL2011_005	SpC	0	12	ordered_Spar_12	216480	216491	+	0	4_divergent
iORF_101391	LL2011_005	SpC	1	33	ordered_Spar_12	216505	216537	+	0	5_SpeGroup
iORF_101392	LL2011_005	SpC	0	96	ordered_Spar_12	216505	216600	+	0	4_divergent
iORF_101393	LL2011_005	SpC	0	15	ordered_Spar_12	216515	216529	+	0	5_SpeGroup
iORF_101394	LL2011_005	SpC	1	36	ordered_Spar_12	216524	216559	-	0	6_polymorphic
iORF_101396	LL2011_005	SpC	1	12	ordered_Spar_12	216556	216567	-	0	1_conserved
iORF_101397	LL2011_005	SpC	0	39	ordered_Spar_12	216576	216614	-	0	6_polymorphic
iORF_101399	LL2011_005	SpC	1	138	ordered_Spar_12	216576	216713	-	3	5_SpeGroup
iORF_101400	LL2011_005	SpC	0	195	ordered_Spar_12	216576	216770	-	3	6_polymorphic
iORF_101402	LL2011_005	SpC	0	284	ordered_Spar_12	216576	216859	-	4	7_ancest
iORF_101403	LL2011_005	SpC	1	18	ordered_Spar_12	216583	216600	+	0	6_polymorphic
iORF_101404	LL2011_005	SpC	1	48	ordered_Spar_12	216589	216636	-	0	6_polymorphic
iORF_101405	LL2011_005	SpC	0	118	ordered_Spar_12	216589	216706	-	3	5_SpeGroup
iORF_101406	LL2011_005	SpC	0	182	ordered_Spar_12	216589	216770	-	3	6_polymorphic
iORF_101410	LL2011_005	SpC	1	39	ordered_Spar_12	216668	216706	-	1	4_divergent
iORF_101411	LL2011_005	SpC	0	227	ordered_Spar_12	216668	216894	-	2	5_SpeGroup
iORF_101416	LL2011_005	SpC	1	33	ordered_Spar_12	216699	216731	+	0	3_pPar
iORF_101417	LL2011_005	SpC	1	27	ordered_Spar_12	216728	216754	+	0	1_conserved
iORF_101418	LL2011_005	SpC	1	21	ordered_Spar_12	216763	216783	-	0	6_polymorphic
iORF_101419	LL2011_005	SpC	1	132	ordered_Spar_12	216767	216898	-	1	6_polymorphic
iORF_101421	LL2011_005	SpC	0	123	ordered_Spar_12	216776	216898	-	1	6_polymorphic
iORF_101422	LL2011_005	SpC	1	9	ordered_Spar_12	216782	216790	+	0	1_conserved
iORF_101424	LL2011_005	SpC	0	130	ordered_Spar_12	216787	216916	+	1	5_SpeGroup
iORF_101425	LL2011_005	SpC	0	165	ordered_Spar_12	216787	216951	+	1	7_ancest
iORF_101426	LL2011_005	SpC	0	50	ordered_Spar_12	216804	216853	+	1	4_divergent
iORF_101427	LL2011_005	SpC	1	111	ordered_Spar_12	216804	216914	+	1	4_divergent
iORF_101428	LL2011_005	SpC	1	66	ordered_Spar_12	216829	216894	-	1	4_divergent
iORF_101429	LL2011_005	SpC	0	70	ordered_Spar_12	216829	216898	-	1	5_SpeGroup
iORF_101430	LL2011_005	SpC	1	33	ordered_Spar_12	216832	216864	+	1	4_divergent
iORF_101432	LL2011_005	SpC	0	83	ordered_Spar_12	216897	216979	+	1	5_SpeGroup
iORF_101434	LL2011_005	SpC	0	60	ordered_Spar_12	216939	216998	+	1	6_polymorphic
iORF_101435	LL2011_005	SpC	1	54	ordered_Spar_12	216948	217001	-	1	5_SpeGroup
iORF_101436	LL2011_005	SpC	1	12	ordered_Spar_12	216982	216993	-	0	5_SpeGroup
iORF_101437	LL2011_005	SpC	1	48	ordered_Spar_12	216986	217033	+	0	5_SpeGroup
iORF_101438	LL2011_005	SpC	0	75	ordered_Spar_12	216986	217060	+	0	7_ancest
iORF_101439	LL2011_005	SpC	0	152	ordered_Spar_12	216986	217137	+	0	5_SpeGroup
iORF_101442	LL2011_005	SpC	0	100	ordered_Spar_12	217007	217106	+	0	5_SpeGroup
iORF_101443	LL2011_005	SpC	0	47	ordered_Spar_12	217017	217063	-	0	5_SpeGroup
iORF_101444	LL2011_005	SpC	1	36	ordered_Spar_12	217028	217063	-	0	4_divergent
iORF_101446	LL2011_005	SpC	0	77	ordered_Spar_12	217030	217106	+	0	5_SpeGroup
iORF_101447	LL2011_005	SpC	0	108	ordered_Spar_12	217030	217137	+	0	7_ancest
iORF_101448	LL2011_005	SpC	1	18	ordered_Spar_12	217041	217058	-	0	3_pPar
iORF_101453	LL2011_005	SpC	0	60	ordered_Spar_12	217172	217231	+	1	5_SpeGroup
iORF_101454	LL2011_005	SpC	0	67	ordered_Spar_12	217172	217238	+	1	5_SpeGroup
iORF_101456	LL2011_005	SpC	0	60	ordered_Spar_12	217179	217238	+	1	6_polymorphic
iORF_101457	LL2011_005	SpC	0	78	ordered_Spar_12	217179	217256	+	1	6_polymorphic
iORF_101464	LL2011_005	SpC	1	15	ordered_Spar_12	217239	217253	-	0	3_pPar
iORF_101465	LL2011_005	SpC	1	105	ordered_Spar_12	217272	217376	+	1	4_divergent
iORF_101466	LL2011_005	SpC	0	131	ordered_Spar_12	217272	217402	+	1	5_SpeGroup
iORF_101467	LL2011_005	SpC	0	33	ordered_Spar_12	217359	217391	-	0	5_SpeGroup
iORF_101371	LL2011_005	SpC	0	40	ordered_Spar_12	217409	217448	-	0	5_SpeGroup
iORF_101372	LL2011_005	SpC	0	46	ordered_Spar_12	217409	217454	-	0	7_ancest
iORF_101373	LL2011_005	SpC	0	12	ordered_Spar_12	217422	217433	+	0	5_SpeGroup
iORF_101374	LL2011_005	SpC	0	29	ordered_Spar_12	217426	217454	-	0	5_SpeGroup
iORF_101375	LL2011_005	SpC	0	33	ordered_Spar_12	217426	217458	-	0	6_polymorphic
iORF_101376	LL2011_005	SpC	0	55	ordered_Spar_12	217430	217484	+	6	7_ancest
iORF_101377	LL2011_005	SpC	0	81	ordered_Spar_12	217430	217510	+	10	5_SpeGroup
iORF_101378	LL2011_005	SpC	0	15	ordered_Spar_12	217434	217448	-	0	7_ancest
iORF_101379	LL2011_005	SpC	1	21	ordered_Spar_12	217434	217454	-	0	4_divergent
iORF_101385	LL2011_005	SpC	1	21	ordered_Spar_12	217499	217519	-	4	6_polymorphic
iORF_101386	LL2011_005	SpC	0	30	ordered_Spar_12	217499	217528	-	4	5_SpeGroup
iORF_101387	LL2011_005	SpC	0	127	ordered_Spar_12	217499	217625	-	10	6_polymorphic
iORF_101388	LL2011_005	SpC	0	60	ordered_Spar_12	217519	217578	-	1	6_polymorphic
iORF_101389	LL2011_005	SpC	1	18	ordered_Spar_12	217523	217540	+	0	4_divergent
iORF_101390	LL2011_005	SpC	1	18	ordered_Spar_12	217624	217641	+	0	3_pPar
iORF_101483	LL2011_005	SpC	0	9	ordered_Spar_12	217981	217989	-	0	5_SpeGroup
iORF_101489	LL2011_005	SpC	1	21	ordered_Spar_12	217992	218012	+	0	3_pPar
iORF_101470	LL2011_005	SpC	0	86	ordered_Spar_12	218067	218152	-	6	6_polymorphic
iORF_101472	LL2011_005	SpC	0	53	ordered_Spar_12	218068	218120	-	1	6_polymorphic
iORF_101474	LL2011_005	SpC	0	86	ordered_Spar_12	218131	218216	-	5	6_polymorphic
iORF_101475	LL2011_005	SpC	1	72	ordered_Spar_12	218145	218216	-	5	6_polymorphic
iORF_101477	LL2011_005	SpC	0	80	ordered_Spar_12	218151	218230	+	4	5_SpeGroup
iORF_101478	LL2011_005	SpC	0	148	ordered_Spar_12	218151	218298	+	8	7_ancest
iORF_101479	LL2011_005	SpC	1	60	ordered_Spar_12	218161	218220	+	4	4_divergent
iORF_101480	LL2011_005	SpC	0	138	ordered_Spar_12	218161	218298	+	8	5_SpeGroup
iORF_101481	LL2011_005	SpC	0	23	ordered_Spar_12	218194	218216	-	4	5_SpeGroup
iORF_101488	LL2011_005	SpC	1	18	ordered_Spar_12	218281	218298	+	0	4_divergent
iORF_101507	LL2011_005	SpC	1	39	ordered_Spar_12	220012	220050	+	0	3_pPar
iORF_101514	LL2011_005	SpC	1	15	ordered_Spar_12	220047	220061	+	0	1_conserved
iORF_101552	LL2011_005	SpC	1	126	ordered_Spar_12	220090	220215	+	0	3_pPar
iORF_101497	LL2011_005	SpC	1	21	ordered_Spar_12	220166	220186	+	0	1_conserved
iORF_101498	LL2011_005	SpC	1	30	ordered_Spar_12	220191	220220	+	0	1_conserved
iORF_101500	LL2011_005	SpC	0	46	ordered_Spar_12	220199	220244	+	2	4_divergent
iORF_101501	LL2011_005	SpC	1	57	ordered_Spar_12	220199	220255	+	2	5_SpeGroup
iORF_101502	LL2011_005	SpC	0	185	ordered_Spar_12	220222	220406	-	6	5_SpeGroup
iORF_101503	LL2011_005	SpC	0	9	ordered_Spar_12	220225	220233	+	0	5_SpeGroup
iORF_101505	LL2011_005	SpC	1	162	ordered_Spar_12	220245	220406	-	4	4_divergent
iORF_101508	LL2011_005	SpC	1	12	ordered_Spar_12	220324	220335	+	0	1_conserved
iORF_101510	LL2011_005	SpC	1	66	ordered_Spar_12	220332	220397	+	4	3_pPar
iORF_101511	LL2011_005	SpC	0	45	ordered_Spar_12	220340	220384	+	0	6_polymorphic
iORF_101513	LL2011_005	SpC	0	84	ordered_Spar_12	220366	220449	-	4	5_SpeGroup
iORF_101515	LL2011_005	SpC	1	60	ordered_Spar_12	220390	220449	-	4	4_divergent
iORF_101518	LL2011_005	SpC	1	75	ordered_Spar_12	220446	220520	-	1	3_pPar
iORF_101520	LL2011_005	SpC	1	48	ordered_Spar_12	220457	220504	-	1	3_pPar
iORF_101521	LL2011_005	SpC	1	12	ordered_Spar_12	220489	220500	-	0	1_conserved
iORF_101522	LL2011_005	SpC	1	24	ordered_Spar_12	220499	220522	+	0	4_divergent
iORF_101523	LL2011_005	SpC	0	21	ordered_Spar_12	220511	220531	-	0	6_polymorphic
iORF_101524	LL2011_005	SpC	0	132	ordered_Spar_12	220511	220642	-	0	5_SpeGroup
iORF_101525	LL2011_005	SpC	0	135	ordered_Spar_12	220511	220645	-	0	6_polymorphic
iORF_101526	LL2011_005	SpC	1	279	ordered_Spar_12	220511	220789	-	11	5_SpeGroup
iORF_101527	LL2011_005	SpC	0	111	ordered_Spar_12	220515	220625	+	0	4_divergent
iORF_101528	LL2011_005	SpC	1	168	ordered_Spar_12	220515	220682	+	0	5_SpeGroup
iORF_101529	LL2011_005	SpC	0	176	ordered_Spar_12	220515	220690	+	0	5_SpeGroup
iORF_101530	LL2011_005	SpC	1	138	ordered_Spar_12	220526	220663	+	0	5_SpeGroup
iORF_101532	LL2011_005	SpC	0	152	ordered_Spar_12	220526	220677	+	0	5_SpeGroup
iORF_101533	LL2011_005	SpC	0	173	ordered_Spar_12	220526	220698	+	0	5_SpeGroup
iORF_101534	LL2011_005	SpC	0	62	ordered_Spar_12	220629	220690	+	0	5_SpeGroup
iORF_101536	LL2011_005	SpC	0	119	ordered_Spar_12	220653	220771	-	11	6_polymorphic
iORF_101537	LL2011_005	SpC	0	137	ordered_Spar_12	220653	220789	-	11	5_SpeGroup
iORF_101539	LL2011_005	SpC	0	9	ordered_Spar_12	220674	220682	+	0	4_divergent
iORF_101541	LL2011_005	SpC	0	114	ordered_Spar_12	220720	220833	+	6	5_SpeGroup
iORF_101546	LL2011_005	SpC	0	26	ordered_Spar_12	220746	220771	-	5	6_polymorphic
iORF_101547	LL2011_005	SpC	0	9	ordered_Spar_12	220763	220771	-	0	6_polymorphic
iORF_101549	LL2011_005	SpC	1	36	ordered_Spar_12	220788	220823	+	0	5_SpeGroup
iORF_101551	LL2011_005	SpC	0	60	ordered_Spar_12	220788	220847	+	0	5_SpeGroup
iORF_101553	LL2011_005	SpC	1	57	ordered_Spar_12	220800	220856	-	0	3_pPar
iORF_101555	LL2011_005	SpC	1	69	ordered_Spar_12	220816	220884	-	1	3_pPar
iORF_101557	LL2011_005	SpC	1	93	ordered_Spar_12	220826	220918	+	1	3_pPar
iORF_101558	LL2011_005	SpC	1	18	ordered_Spar_12	220830	220847	+	0	4_divergent
iORF_101562	LL2011_005	SpC	1	42	ordered_Spar_12	220853	220894	-	1	3_pPar
iORF_101565	LL2011_005	SpC	1	93	ordered_Spar_12	220861	220953	+	1	6_polymorphic
iORF_101711	LL2011_005	SpC	0	9	ordered_Spar_12	227393	227401	+	0	5_SpeGroup
iORF_101712	LL2011_005	SpC	1	45	ordered_Spar_12	227393	227437	+	0	4_divergent
iORF_101713	LL2011_005	SpC	1	9	ordered_Spar_12	227418	227426	+	0	4_divergent
iORF_101714	LL2011_005	SpC	0	15	ordered_Spar_12	227434	227448	+	0	5_SpeGroup
iORF_101715	LL2011_005	SpC	1	12	ordered_Spar_12	227437	227448	+	0	5_SpeGroup
iORF_101716	LL2011_005	SpC	0	89	ordered_Spar_12	227437	227525	+	3	5_SpeGroup
iORF_101717	LL2011_005	SpC	0	18	ordered_Spar_12	227469	227486	+	0	5_SpeGroup
iORF_101718	LL2011_005	SpC	0	51	ordered_Spar_12	227516	227566	+	0	5_SpeGroup
iORF_101719	LL2011_005	SpC	1	45	ordered_Spar_12	227522	227566	+	0	4_divergent
iORF_101720	LL2011_005	SpC	1	12	ordered_Spar_12	227546	227557	-	0	1_conserved
iORF_101722	LL2011_005	SpC	0	93	ordered_Spar_12	227605	227697	-	1	5_SpeGroup
iORF_101723	LL2011_005	SpC	0	155	ordered_Spar_12	227605	227759	-	7	6_polymorphic
iORF_101724	LL2011_005	SpC	1	159	ordered_Spar_12	227605	227763	-	7	6_polymorphic
iORF_101728	LL2011_005	SpC	1	90	ordered_Spar_12	227618	227707	+	1	5_SpeGroup
iORF_101729	LL2011_005	SpC	0	102	ordered_Spar_12	227618	227719	+	1	6_polymorphic
iORF_101730	LL2011_005	SpC	0	91	ordered_Spar_12	227621	227711	-	1	5_SpeGroup
iORF_101734	LL2011_005	SpC	1	21	ordered_Spar_12	227691	227711	-	0	4_divergent
iORF_101737	LL2011_005	SpC	1	12	ordered_Spar_12	227714	227725	-	0	4_divergent
iORF_101738	LL2011_005	SpC	0	46	ordered_Spar_12	227714	227759	-	6	5_SpeGroup
iORF_101739	LL2011_005	SpC	0	38	ordered_Spar_12	227716	227753	+	6	6_polymorphic
iORF_101740	LL2011_005	SpC	0	57	ordered_Spar_12	227716	227772	+	6	6_polymorphic
iORF_101741	LL2011_005	SpC	0	157	ordered_Spar_12	227716	227872	+	6	5_SpeGroup
iORF_101742	LL2011_005	SpC	1	18	ordered_Spar_12	227726	227743	-	0	6_polymorphic
iORF_101743	LL2011_005	SpC	0	34	ordered_Spar_12	227726	227759	-	6	7_ancest
iORF_101744	LL2011_005	SpC	0	38	ordered_Spar_12	227726	227763	-	6	6_polymorphic
iORF_101745	LL2011_005	SpC	1	30	ordered_Spar_12	227730	227759	-	6	6_polymorphic
iORF_101746	LL2011_005	SpC	0	34	ordered_Spar_12	227730	227763	-	6	5_SpeGroup
iORF_101751	LL2011_005	SpC	1	15	ordered_Spar_12	227758	227772	+	0	6_polymorphic
iORF_101752	LL2011_005	SpC	0	51	ordered_Spar_12	227758	227808	+	0	5_SpeGroup
iORF_101754	LL2011_005	SpC	0	24	ordered_Spar_12	227808	227831	+	0	5_SpeGroup
iORF_101755	LL2011_005	SpC	1	42	ordered_Spar_12	227808	227849	+	0	4_divergent
iORF_101757	LL2011_005	SpC	1	93	ordered_Spar_12	227841	227933	-	0	5_SpeGroup
iORF_101759	LL2011_005	SpC	1	36	ordered_Spar_12	227886	227921	+	0	5_SpeGroup
iORF_101760	LL2011_005	SpC	0	42	ordered_Spar_12	227886	227927	+	0	4_divergent
iORF_101761	LL2011_005	SpC	1	87	ordered_Spar_12	227902	227988	-	17	5_SpeGroup
iORF_101765	LL2011_005	SpC	0	120	ordered_Spar_12	227924	228043	-	17	5_SpeGroup
iORF_101687	LL2011_005	SpC	1	33	ordered_Spar_12	227987	228019	+	0	5_SpeGroup
iORF_101689	LL2011_005	SpC	1	9	ordered_Spar_12	228031	228039	+	0	4_divergent
iORF_101690	LL2011_005	SpC	1	27	ordered_Spar_12	228036	228062	+	0	3_pPar
iORF_101933	LL2011_005	SpC	1	24	ordered_Spar_12	233362	233385	-	0	3_pPar
iORF_101924	LL2011_005	SpC	0	63	ordered_Spar_12	233439	233501	-	0	6_polymorphic
iORF_101925	LL2011_005	SpC	1	15	ordered_Spar_12	233450	233464	-	0	3_pPar
iORF_101926	LL2011_005	SpC	1	24	ordered_Spar_12	233463	233486	+	0	1_conserved
iORF_101927	LL2011_005	SpC	0	27	ordered_Spar_12	233479	233505	+	0	4_divergent
iORF_101928	LL2011_005	SpC	1	48	ordered_Spar_12	233479	233526	+	0	4_divergent
iORF_101929	LL2011_005	SpC	0	51	ordered_Spar_12	233483	233533	-	0	5_SpeGroup
iORF_101930	LL2011_005	SpC	1	72	ordered_Spar_12	233483	233554	-	0	4_divergent
iORF_101932	LL2011_005	SpC	1	12	ordered_Spar_12	233545	233556	+	0	4_divergent
iORF_101978	LL2011_005	SpC	0	60	ordered_Spar_12	234313	234372	-	2	6_polymorphic
iORF_102007	LL2011_005	SpC	1	63	ordered_Spar_12	234361	234423	+	1	1_conserved
iORF_102025	LL2011_005	SpC	1	39	ordered_Spar_12	234369	234407	-	0	3_pPar
iORF_101936	LL2011_005	SpC	1	21	ordered_Spar_12	234410	234430	+	1	3_pPar
iORF_102068	LL2011_005	SpC	0	135	ordered_Spar_12	239214	239348	-	0	5_SpeGroup
iORF_102069	LL2011_005	SpC	1	216	ordered_Spar_12	239214	239429	-	7	5_SpeGroup
iORF_102070	LL2011_005	SpC	0	245	ordered_Spar_12	239214	239458	-	7	5_SpeGroup
iORF_102072	LL2011_005	SpC	1	33	ordered_Spar_12	239228	239260	+	0	3_pPar
iORF_102073	LL2011_005	SpC	0	9	ordered_Spar_12	239242	239250	+	0	5_SpeGroup
iORF_102075	LL2011_005	SpC	1	81	ordered_Spar_12	239242	239322	+	0	4_divergent
iORF_102077	LL2011_005	SpC	0	18	ordered_Spar_12	239279	239296	-	0	5_SpeGroup
iORF_102079	LL2011_005	SpC	0	9	ordered_Spar_12	239297	239305	+	0	5_SpeGroup
iORF_102080	LL2011_005	SpC	1	9	ordered_Spar_12	239302	239310	-	0	6_polymorphic
iORF_102081	LL2011_005	SpC	1	9	ordered_Spar_12	239309	239317	+	0	4_divergent
iORF_102082	LL2011_005	SpC	0	66	ordered_Spar_12	239309	239374	+	0	5_SpeGroup
iORF_102083	LL2011_005	SpC	0	18	ordered_Spar_12	239324	239341	-	0	5_SpeGroup
iORF_102086	LL2011_005	SpC	0	98	ordered_Spar_12	239332	239429	-	7	7_ancest
iORF_102087	LL2011_005	SpC	0	127	ordered_Spar_12	239332	239458	-	7	5_SpeGroup
iORF_102088	LL2011_005	SpC	0	92	ordered_Spar_12	239338	239429	-	7	5_SpeGroup
iORF_102090	LL2011_005	SpC	0	85	ordered_Spar_12	239345	239429	-	7	5_SpeGroup
iORF_102091	LL2011_005	SpC	1	114	ordered_Spar_12	239345	239458	-	7	5_SpeGroup
iORF_102095	LL2011_005	SpC	0	72	ordered_Spar_12	239410	239481	-	0	5_SpeGroup
iORF_102097	LL2011_005	SpC	1	15	ordered_Spar_12	239488	239502	-	0	3_pPar
iORF_102099	LL2011_005	SpC	1	126	ordered_Spar_12	239540	239665	-	1	3_pPar
iORF_102101	LL2011_005	SpC	1	69	ordered_Spar_12	239578	239646	+	1	4_divergent
iORF_102103	LL2011_005	SpC	0	54	ordered_Spar_12	239593	239646	+	1	5_SpeGroup
iORF_102104	LL2011_005	SpC	1	24	ordered_Spar_12	239711	239734	-	0	6_polymorphic
iORF_102105	LL2011_005	SpC	0	66	ordered_Spar_12	239711	239776	-	0	6_polymorphic
iORF_102107	LL2011_005	SpC	1	12	ordered_Spar_12	239746	239757	-	0	3_pPar
iORF_102116	LL2011_005	SpC	1	9	ordered_Spar_12	239834	239842	-	0	3_pPar
iORF_102132	LL2011_005	SpC	1	81	ordered_Spar_12	241005	241085	-	0	5_SpeGroup
iORF_102138	LL2011_005	SpC	0	18	ordered_Spar_12	241046	241063	-	0	4_divergent
iORF_102139	LL2011_005	SpC	1	15	ordered_Spar_12	241053	241067	+	0	6_polymorphic
iORF_102141	LL2011_005	SpC	1	42	ordered_Spar_12	241064	241105	-	0	3_pPar
iORF_102119	LL2011_005	SpC	1	81	ordered_Spar_12	241093	241173	-	0	3_pPar
iORF_102122	LL2011_005	SpC	1	18	ordered_Spar_12	241110	241127	-	0	3_pPar
iORF_102124	LL2011_005	SpC	1	66	ordered_Spar_12	241112	241177	+	0	3_pPar
iORF_102127	LL2011_005	SpC	1	36	ordered_Spar_12	241177	241212	+	1	5_SpeGroup
iORF_102128	LL2011_005	SpC	0	61	ordered_Spar_12	241177	241237	+	1	5_SpeGroup
iORF_102129	LL2011_005	SpC	0	83	ordered_Spar_12	241177	241259	+	1	5_SpeGroup
iORF_102131	LL2011_005	SpC	0	129	ordered_Spar_12	241190	241318	-	3	5_SpeGroup
iORF_102133	LL2011_005	SpC	1	30	ordered_Spar_12	241270	241299	+	0	3_pPar
iORF_102136	LL2011_005	SpC	1	45	ordered_Spar_12	241274	241318	-	2	4_divergent
iORF_102137	LL2011_005	SpC	1	15	ordered_Spar_12	241318	241332	-	0	3_pPar
iORF_102143	LL2011_005	SpC	1	54	ordered_Spar_12	243945	243998	+	2	6_polymorphic
iORF_102144	LL2011_005	SpC	0	66	ordered_Spar_12	243945	244010	+	2	6_polymorphic
iORF_102149	LL2011_005	SpC	1	135	ordered_Spar_12	245441	245575	-	2	3_pPar
iORF_102162	LL2011_005	SpC	1	9	ordered_Spar_12	245466	245474	+	0	1_conserved
iORF_102163	LL2011_005	SpC	1	15	ordered_Spar_12	245508	245522	+	0	3_pPar
iORF_102152	LL2011_005	SpC	1	18	ordered_Spar_12	245574	245591	+	1	3_pPar
iORF_102154	LL2011_005	SpC	1	72	ordered_Spar_12	245588	245659	+	0	4_divergent
iORF_102155	LL2011_005	SpC	0	92	ordered_Spar_12	245607	245698	-	0	4_divergent
iORF_102156	LL2011_005	SpC	1	30	ordered_Spar_12	245669	245698	-	0	5_SpeGroup
iORF_102157	LL2011_005	SpC	1	18	ordered_Spar_12	245672	245689	+	0	1_conserved
iORF_102158	LL2011_005	SpC	1	21	ordered_Spar_12	245695	245715	-	0	1_conserved
iORF_102161	LL2011_005	SpC	1	15	ordered_Spar_12	245714	245728	+	0	1_conserved
iORF_102173	LL2011_005	SpC	0	132	ordered_Spar_12	246629	246760	-	3	5_SpeGroup
iORF_102176	LL2011_005	SpC	0	111	ordered_Spar_12	246654	246764	-	3	6_polymorphic
iORF_102177	LL2011_005	SpC	0	182	ordered_Spar_12	246654	246835	-	4	6_polymorphic
iORF_102178	LL2011_005	SpC	1	78	ordered_Spar_12	246677	246754	-	1	6_polymorphic
iORF_102179	LL2011_005	SpC	0	159	ordered_Spar_12	246677	246835	-	2	6_polymorphic
iORF_102181	LL2011_005	SpC	0	27	ordered_Spar_12	246717	246743	+	1	5_SpeGroup
iORF_102183	LL2011_005	SpC	1	15	ordered_Spar_12	246729	246743	+	0	5_SpeGroup
iORF_102185	LL2011_005	SpC	1	120	ordered_Spar_12	246749	246868	+	1	6_polymorphic
iORF_102186	LL2011_005	SpC	0	221	ordered_Spar_12	246749	246969	+	2	6_polymorphic
iORF_102187	LL2011_005	SpC	1	75	ordered_Spar_12	246753	246827	+	1	6_polymorphic
iORF_102188	LL2011_005	SpC	0	116	ordered_Spar_12	246753	246868	+	1	6_polymorphic
iORF_102189	LL2011_005	SpC	0	75	ordered_Spar_12	246761	246835	-	1	5_SpeGroup
iORF_102191	LL2011_005	SpC	0	24	ordered_Spar_12	246772	246795	+	0	6_polymorphic
iORF_102196	LL2011_005	SpC	1	33	ordered_Spar_12	246803	246835	-	1	5_SpeGroup
iORF_102203	LL2011_005	SpC	1	114	ordered_Spar_12	246884	246997	-	3	4_divergent
iORF_102205	LL2011_005	SpC	0	53	ordered_Spar_12	246917	246969	+	1	5_SpeGroup
iORF_102207	LL2011_005	SpC	1	69	ordered_Spar_12	246917	246985	+	1	4_divergent
iORF_102213	LL2011_005	SpC	0	26	ordered_Spar_12	246931	246956	+	1	4_divergent
iORF_102214	LL2011_005	SpC	1	39	ordered_Spar_12	246931	246969	+	1	6_polymorphic
iORF_102216	LL2011_005	SpC	0	44	ordered_Spar_12	246954	246997	-	3	5_SpeGroup
iORF_102352	LL2011_005	SpC	0	53	ordered_Spar_12	248889	248941	-	6	5_SpeGroup
iORF_102258	LL2011_005	SpC	1	81	ordered_Spar_12	248899	248979	-	6	6_polymorphic
iORF_102259	LL2011_005	SpC	0	102	ordered_Spar_12	248899	249000	-	6	6_polymorphic
iORF_102260	LL2011_005	SpC	0	35	ordered_Spar_12	248901	248935	+	1	5_SpeGroup
iORF_102261	LL2011_005	SpC	1	36	ordered_Spar_12	248901	248936	+	1	5_SpeGroup
iORF_102265	LL2011_005	SpC	0	237	ordered_Spar_12	248901	249137	+	12	6_polymorphic
iORF_102266	LL2011_005	SpC	0	251	ordered_Spar_12	248901	249151	+	12	6_polymorphic
iORF_102271	LL2011_005	SpC	1	39	ordered_Spar_12	248936	248974	+	5	5_SpeGroup
iORF_102274	LL2011_005	SpC	0	191	ordered_Spar_12	248936	249126	+	11	6_polymorphic
iORF_102275	LL2011_005	SpC	0	216	ordered_Spar_12	248936	249151	+	11	6_polymorphic
iORF_102276	LL2011_005	SpC	1	63	ordered_Spar_12	248942	249004	-	0	3_pPar
iORF_102284	LL2011_005	SpC	1	9	ordered_Spar_12	248979	248987	-	0	1_conserved
iORF_102286	LL2011_005	SpC	1	21	ordered_Spar_12	248988	249008	-	0	3_pPar
iORF_102289	LL2011_005	SpC	1	141	ordered_Spar_12	249011	249151	+	6	5_SpeGroup
iORF_102311	LL2011_005	SpC	1	15	ordered_Spar_12	249119	249133	-	0	3_pPar
iORF_102405	LL2011_005	SpC	1	48	ordered_Spar_12	251276	251323	+	1	3_pPar
iORF_102394	LL2011_005	SpC	0	18	ordered_Spar_12	251284	251301	-	0	4_divergent
iORF_102397	LL2011_005	SpC	1	27	ordered_Spar_12	251320	251346	-	0	3_pPar
iORF_102417	LL2011_005	SpC	0	95	ordered_Spar_12	252949	253043	-	0	5_SpeGroup
iORF_102418	LL2011_005	SpC	1	39	ordered_Spar_12	252949	252987	-	0	6_polymorphic
iORF_102426	LL2011_005	SpC	1	39	ordered_Spar_12	252986	253024	+	0	5_SpeGroup
iORF_102427	LL2011_005	SpC	1	15	ordered_Spar_12	252993	253007	-	0	1_conserved
iORF_102428	LL2011_005	SpC	0	40	ordered_Spar_12	253004	253043	-	0	5_SpeGroup
iORF_102430	LL2011_005	SpC	1	84	ordered_Spar_12	253011	253094	-	0	5_SpeGroup
iORF_102415	LL2011_005	SpC	1	84	ordered_Spar_12	253077	253160	+	2	3_pPar
iORF_102416	LL2011_005	SpC	1	33	ordered_Spar_12	253093	253125	+	2	5_SpeGroup
iORF_102419	LL2011_005	SpC	0	42	ordered_Spar_12	253122	253163	-	0	4_divergent
iORF_102420	LL2011_005	SpC	0	18	ordered_Spar_12	253129	253146	-	0	6_polymorphic
iORF_102421	LL2011_005	SpC	1	30	ordered_Spar_12	253134	253163	-	0	4_divergent
iORF_102422	LL2011_005	SpC	1	21	ordered_Spar_12	253153	253173	-	1	5_SpeGroup
iORF_102423	LL2011_005	SpC	0	17	ordered_Spar_12	253157	253173	-	1	5_SpeGroup
iORF_102442	LL2011_005	SpC	1	105	ordered_Spar_12	256741	256845	+	0	1_conserved
iORF_102438	LL2011_005	SpC	1	12	ordered_Spar_12	256889	256900	-	0	3_pPar
iORF_102439	LL2011_005	SpC	1	45	ordered_Spar_12	256913	256957	-	0	1_conserved
iORF_102440	LL2011_005	SpC	0	12	ordered_Spar_12	256923	256934	+	0	5_SpeGroup
iORF_102458	LL2011_005	SpC	0	101	ordered_Spar_12	259949	260049	+	2	7_ancest
iORF_102459	LL2011_005	SpC	0	46	ordered_Spar_12	259949	259994	+	2	5_SpeGroup
iORF_102460	LL2011_005	SpC	1	63	ordered_Spar_12	259949	260011	+	2	5_SpeGroup
iORF_102463	LL2011_005	SpC	1	93	ordered_Spar_12	259957	260049	+	2	4_divergent
iORF_102464	LL2011_005	SpC	0	116	ordered_Spar_12	259957	260072	+	3	5_SpeGroup
iORF_102483	LL2011_005	SpC	1	30	ordered_Spar_12	261243	261272	+	0	1_conserved
iORF_102478	LL2011_005	SpC	0	18	ordered_Spar_12	261269	261286	+	0	6_polymorphic
iORF_102479	LL2011_005	SpC	1	18	ordered_Spar_12	261269	261286	+	2	6_polymorphic
iORF_102484	LL2011_005	SpC	1	36	ordered_Spar_12	261304	261339	+	0	3_pPar
iORF_102474	LL2011_005	SpC	1	36	ordered_Spar_12	261336	261371	+	0	3_pPar
iORF_102503	LL2011_005	SpC	1	144	ordered_Spar_12	264691	264834	-	0	1_conserved
iORF_102504	LL2011_005	SpC	1	27	ordered_Spar_12	264706	264732	+	0	1_conserved
iORF_102491	LL2011_005	SpC	1	21	ordered_Spar_12	264778	264798	+	0	1_conserved
iORF_102492	LL2011_005	SpC	0	42	ordered_Spar_12	264825	264866	-	3	4_divergent
iORF_102496	LL2011_005	SpC	1	33	ordered_Spar_12	264834	264866	-	3	4_divergent
iORF_102497	LL2011_005	SpC	1	15	ordered_Spar_12	264854	264868	+	0	6_polymorphic
iORF_102499	LL2011_005	SpC	1	12	ordered_Spar_12	264865	264876	+	0	1_conserved
iORF_102516	LL2011_005	SpC	0	25	ordered_Spar_12	267663	267687	+	3	6_polymorphic
iORF_102517	LL2011_005	SpC	0	44	ordered_Spar_12	267663	267706	+	3	6_polymorphic
iORF_102524	LL2011_005	SpC	0	169	ordered_Spar_12	268476	268644	+	3	5_SpeGroup
iORF_102527	LL2011_005	SpC	1	87	ordered_Spar_12	268476	268562	+	2	4_divergent
iORF_102542	LL2011_005	SpC	1	15	ordered_Spar_12	268511	268525	-	1	3_pPar
iORF_102552	LL2011_005	SpC	1	9	ordered_Spar_12	268526	268534	-	0	1_conserved
iORF_102554	LL2011_005	SpC	1	9	ordered_Spar_12	268531	268539	-	0	4_divergent
iORF_102555	LL2011_005	SpC	0	26	ordered_Spar_12	268531	268556	-	1	5_SpeGroup
iORF_102558	LL2011_005	SpC	1	21	ordered_Spar_12	268536	268556	-	1	4_divergent
iORF_102559	LL2011_005	SpC	0	145	ordered_Spar_12	268541	268685	-	11	6_polymorphic
iORF_102530	LL2011_005	SpC	0	54	ordered_Spar_12	268761	268814	+	5	5_SpeGroup
iORF_102531	LL2011_005	SpC	0	120	ordered_Spar_12	268761	268880	+	9	5_SpeGroup
iORF_102532	LL2011_005	SpC	0	140	ordered_Spar_12	268761	268900	+	11	7_ancest
iORF_102533	LL2011_005	SpC	1	162	ordered_Spar_12	268761	268922	+	11	5_SpeGroup
iORF_102536	LL2011_005	SpC	1	81	ordered_Spar_12	268771	268851	-	9	4_divergent
iORF_102537	LL2011_005	SpC	0	89	ordered_Spar_12	268771	268859	-	9	5_SpeGroup
iORF_102543	LL2011_005	SpC	0	66	ordered_Spar_12	268815	268880	+	4	5_SpeGroup
iORF_102544	LL2011_005	SpC	0	29	ordered_Spar_12	268823	268851	-	4	5_SpeGroup
iORF_102546	LL2011_005	SpC	1	87	ordered_Spar_12	268823	268909	-	6	4_divergent
iORF_102550	LL2011_005	SpC	0	73	ordered_Spar_12	268837	268909	-	4	7_ancest
iORF_102551	LL2011_005	SpC	0	58	ordered_Spar_12	268852	268909	-	2	5_SpeGroup
iORF_102573	LL2011_005	SpC	1	15	ordered_Spar_12	269649	269663	+	0	3_pPar
iORF_102574	LL2011_005	SpC	1	33	ordered_Spar_12	269652	269684	-	0	1_conserved
iORF_102575	LL2011_005	SpC	0	21	ordered_Spar_12	269677	269697	-	0	6_polymorphic
iORF_102576	LL2011_005	SpC	1	51	ordered_Spar_12	269677	269727	-	0	6_polymorphic
iORF_102564	LL2011_005	SpC	1	33	ordered_Spar_12	269704	269736	+	3	3_pPar
iORF_102565	LL2011_005	SpC	1	21	ordered_Spar_12	269721	269741	-	3	4_divergent
iORF_102566	LL2011_005	SpC	1	21	ordered_Spar_12	269726	269746	+	3	6_polymorphic
iORF_102569	LL2011_005	SpC	0	47	ordered_Spar_12	269752	269798	+	5	4_divergent
iORF_102571	LL2011_005	SpC	1	99	ordered_Spar_12	269752	269850	+	5	5_SpeGroup
iORF_102572	LL2011_005	SpC	1	39	ordered_Spar_12	269825	269863	-	0	3_pPar
iORF_102603	LL2011_005	SpC	1	18	ordered_Spar_12	272571	272588	+	0	6_polymorphic
iORF_102604	LL2011_005	SpC	1	42	ordered_Spar_12	272580	272621	-	0	3_pPar
iORF_102605	LL2011_005	SpC	0	117	ordered_Spar_12	272585	272701	+	1	5_SpeGroup
iORF_102606	LL2011_005	SpC	1	126	ordered_Spar_12	272585	272710	+	1	5_SpeGroup
iORF_102607	LL2011_005	SpC	0	170	ordered_Spar_12	272585	272754	+	1	5_SpeGroup
iORF_102609	LL2011_005	SpC	0	62	ordered_Spar_12	272643	272704	-	1	5_SpeGroup
iORF_102611	LL2011_005	SpC	1	39	ordered_Spar_12	272666	272704	-	1	4_divergent
iORF_102613	LL2011_005	SpC	1	21	ordered_Spar_12	272705	272725	-	0	1_conserved
iORF_102669	LL2011_005	SpC	1	96	ordered_Spar_12	275293	275388	+	13	6_polymorphic
iORF_102700	LL2011_005	SpC	1	144	ordered_Spar_12	275326	275469	-	12	5_SpeGroup
iORF_102634	LL2011_005	SpC	0	128	ordered_Spar_12	275342	275469	-	12	4_divergent
iORF_102635	LL2011_005	SpC	0	144	ordered_Spar_12	275346	275489	-	11	6_polymorphic
iORF_102639	LL2011_005	SpC	1	105	ordered_Spar_12	275385	275489	-	3	6_polymorphic
iORF_102646	LL2011_005	SpC	1	27	ordered_Spar_12	275551	275577	-	0	3_pPar
iORF_102648	LL2011_005	SpC	0	46	ordered_Spar_12	275577	275622	-	5	6_polymorphic
iORF_102650	LL2011_005	SpC	0	161	ordered_Spar_12	275622	275782	-	3	5_SpeGroup
iORF_102651	LL2011_005	SpC	0	179	ordered_Spar_12	275622	275800	-	3	7_ancest
iORF_102653	LL2011_005	SpC	0	23	ordered_Spar_12	275636	275658	+	1	5_SpeGroup
iORF_102654	LL2011_005	SpC	0	24	ordered_Spar_12	275636	275659	+	1	5_SpeGroup
iORF_102655	LL2011_005	SpC	1	348	ordered_Spar_12	275636	275983	+	2	5_SpeGroup
iORF_102656	LL2011_005	SpC	1	9	ordered_Spar_12	275697	275705	+	0	1_conserved
iORF_102657	LL2011_005	SpC	1	27	ordered_Spar_12	275702	275728	-	0	3_pPar
iORF_102662	LL2011_005	SpC	1	54	ordered_Spar_12	275747	275800	-	1	4_divergent
iORF_102663	LL2011_005	SpC	0	115	ordered_Spar_12	275756	275870	-	1	5_SpeGroup
iORF_102664	LL2011_005	SpC	0	114	ordered_Spar_12	275757	275870	-	1	5_SpeGroup
iORF_102665	LL2011_005	SpC	0	141	ordered_Spar_12	275761	275901	+	1	5_SpeGroup
iORF_102666	LL2011_005	SpC	1	27	ordered_Spar_12	275778	275804	-	0	5_SpeGroup
iORF_102667	LL2011_005	SpC	0	78	ordered_Spar_12	275781	275858	+	0	5_SpeGroup
iORF_102668	LL2011_005	SpC	1	27	ordered_Spar_12	275801	275827	-	0	3_pPar
iORF_102671	LL2011_005	SpC	1	72	ordered_Spar_12	275828	275899	-	0	3_pPar
iORF_102672	LL2011_005	SpC	1	21	ordered_Spar_12	275838	275858	+	0	4_divergent
iORF_102673	LL2011_005	SpC	0	42	ordered_Spar_12	275845	275886	-	0	6_polymorphic
iORF_102674	LL2011_005	SpC	0	126	ordered_Spar_12	275858	275983	+	0	4_divergent
iORF_102675	LL2011_005	SpC	1	39	ordered_Spar_12	275903	275941	-	0	1_conserved
iORF_102680	LL2011_005	SpC	1	33	ordered_Spar_12	275941	275973	-	0	1_conserved
iORF_102681	LL2011_005	SpC	0	30	ordered_Spar_12	275952	275981	-	0	5_SpeGroup
iORF_102683	LL2011_005	SpC	1	117	ordered_Spar_12	275952	276068	-	2	4_divergent
iORF_102684	LL2011_005	SpC	0	36	ordered_Spar_12	275964	275999	+	0	5_SpeGroup
iORF_102686	LL2011_005	SpC	1	24	ordered_Spar_12	275980	276003	+	0	3_pPar
iORF_102688	LL2011_005	SpC	1	36	ordered_Spar_12	276039	276074	+	0	3_pPar
iORF_102689	LL2011_005	SpC	1	57	ordered_Spar_12	276052	276108	+	0	3_pPar
iORF_102690	LL2011_005	SpC	1	51	ordered_Spar_12	276079	276129	-	0	4_divergent
iORF_102691	LL2011_005	SpC	0	39	ordered_Spar_12	276091	276129	-	0	5_SpeGroup
iORF_102692	LL2011_005	SpC	1	24	ordered_Spar_12	276122	276145	-	0	3_pPar
iORF_102733	LL2011_005	SpC	0	24	ordered_Spar_12	277973	277996	-	0	6_polymorphic
iORF_102734	LL2011_005	SpC	1	36	ordered_Spar_12	277973	278008	-	0	6_polymorphic
iORF_102703	LL2011_005	SpC	0	36	ordered_Spar_12	278039	278074	+	0	4_divergent
iORF_102720	LL2011_005	SpC	1	27	ordered_Spar_12	278223	278249	-	1	5_SpeGroup
iORF_102721	LL2011_005	SpC	0	51	ordered_Spar_12	278225	278275	+	3	5_SpeGroup
iORF_102722	LL2011_005	SpC	0	59	ordered_Spar_12	278225	278283	+	9	6_polymorphic
iORF_102723	LL2011_005	SpC	0	11	ordered_Spar_12	278234	278244	-	1	5_SpeGroup
iORF_102729	LL2011_005	SpC	1	39	ordered_Spar_12	278293	278331	-	1	3_pPar
iORF_102732	LL2011_005	SpC	1	33	ordered_Spar_12	278344	278376	+	1	3_pPar
iORF_102769	LL2011_005	SpC	1	12	ordered_Spar_12	279616	279627	-	0	3_pPar
iORF_102772	LL2011_005	SpC	1	57	ordered_Spar_12	279644	279700	-	0	1_conserved
iORF_102738	LL2011_005	SpC	1	18	ordered_Spar_12	279660	279677	-	0	1_conserved
iORF_102741	LL2011_005	SpC	0	39	ordered_Spar_12	279733	279771	-	0	5_SpeGroup
iORF_102742	LL2011_005	SpC	1	9	ordered_Spar_12	279738	279746	-	0	1_conserved
iORF_102743	LL2011_005	SpC	0	9	ordered_Spar_12	279749	279757	-	0	5_SpeGroup
iORF_102745	LL2011_005	SpC	1	63	ordered_Spar_12	279778	279840	+	4	4_divergent
iORF_102747	LL2011_005	SpC	0	105	ordered_Spar_12	279778	279882	+	5	5_SpeGroup
iORF_102748	LL2011_005	SpC	0	125	ordered_Spar_12	279785	279909	-	20	5_SpeGroup
iORF_102751	LL2011_005	SpC	1	21	ordered_Spar_12	279828	279848	-	0	3_pPar
iORF_102762	LL2011_005	SpC	0	42	ordered_Spar_12	279940	279981	-	0	5_SpeGroup
iORF_102763	LL2011_005	SpC	1	24	ordered_Spar_12	279942	279965	+	0	1_conserved
iORF_102764	LL2011_005	SpC	1	24	ordered_Spar_12	279949	279972	+	0	4_divergent
iORF_102765	LL2011_005	SpC	0	48	ordered_Spar_12	279949	279996	+	0	5_SpeGroup
iORF_102766	LL2011_005	SpC	0	21	ordered_Spar_12	280018	280038	+	0	5_SpeGroup
iORF_102767	LL2011_005	SpC	1	21	ordered_Spar_12	280018	280038	+	1	4_divergent
iORF_102800	LL2011_005	SpC	0	143	ordered_Spar_12	282102	282244	-	3	6_polymorphic
iORF_102801	LL2011_005	SpC	0	185	ordered_Spar_12	282102	282286	-	3	5_SpeGroup
iORF_102774	LL2011_005	SpC	0	92	ordered_Spar_12	282153	282244	-	1	6_polymorphic
iORF_102775	LL2011_005	SpC	0	122	ordered_Spar_12	282153	282274	-	1	7_ancest
iORF_102776	LL2011_005	SpC	1	129	ordered_Spar_12	282153	282281	-	1	5_SpeGroup
iORF_102778	LL2011_005	SpC	0	109	ordered_Spar_12	282166	282274	-	1	5_SpeGroup
iORF_102780	LL2011_005	SpC	1	15	ordered_Spar_12	282209	282223	+	0	3_pPar
iORF_102782	LL2011_005	SpC	0	32	ordered_Spar_12	282250	282281	-	0	4_divergent
iORF_102783	LL2011_005	SpC	0	29	ordered_Spar_12	282268	282296	+	2	6_polymorphic
iORF_102784	LL2011_005	SpC	1	45	ordered_Spar_12	282268	282312	+	2	4_divergent
iORF_102785	LL2011_005	SpC	0	56	ordered_Spar_12	282268	282323	+	2	6_polymorphic
iORF_102786	LL2011_005	SpC	0	92	ordered_Spar_12	282320	282411	-	1	5_SpeGroup
iORF_102787	LL2011_005	SpC	0	71	ordered_Spar_12	282341	282411	-	1	5_SpeGroup
iORF_102790	LL2011_005	SpC	1	39	ordered_Spar_12	282351	282389	-	1	5_SpeGroup
iORF_102791	LL2011_005	SpC	0	61	ordered_Spar_12	282351	282411	-	1	7_ancest
iORF_102796	LL2011_005	SpC	0	30	ordered_Spar_12	282423	282452	+	0	5_SpeGroup
iORF_102803	LL2011_005	SpC	0	45	ordered_Spar_12	286304	286348	+	0	5_SpeGroup
iORF_102805	LL2011_005	SpC	0	90	ordered_Spar_12	286310	286399	-	4	6_polymorphic
iORF_102806	LL2011_005	SpC	1	201	ordered_Spar_12	286310	286510	-	5	6_polymorphic
iORF_102807	LL2011_005	SpC	1	66	ordered_Spar_12	286320	286385	-	4	5_SpeGroup
iORF_102808	LL2011_005	SpC	0	57	ordered_Spar_12	286329	286385	-	4	6_polymorphic
iORF_102809	LL2011_005	SpC	0	71	ordered_Spar_12	286329	286399	-	4	6_polymorphic
iORF_102811	LL2011_005	SpC	0	44	ordered_Spar_12	286342	286385	-	4	6_polymorphic
iORF_102812	LL2011_005	SpC	0	169	ordered_Spar_12	286342	286510	-	5	6_polymorphic
iORF_102816	LL2011_005	SpC	0	79	ordered_Spar_12	286378	286456	+	3	6_polymorphic
iORF_102817	LL2011_005	SpC	1	78	ordered_Spar_12	286379	286456	+	0	4_divergent
iORF_102818	LL2011_005	SpC	0	172	ordered_Spar_12	286379	286550	+	1	5_SpeGroup
iORF_102819	LL2011_005	SpC	0	30	ordered_Spar_12	286427	286456	+	0	6_polymorphic
iORF_102820	LL2011_005	SpC	1	114	ordered_Spar_12	286437	286550	+	1	4_divergent
iORF_102822	LL2011_005	SpC	1	15	ordered_Spar_12	286498	286512	+	0	3_pPar
iORF_102823	LL2011_005	SpC	1	48	ordered_Spar_12	286501	286548	-	0	4_divergent
iORF_102825	LL2011_005	SpC	1	63	ordered_Spar_12	286514	286576	+	2	6_polymorphic
iORF_102826	LL2011_005	SpC	0	79	ordered_Spar_12	286514	286592	+	2	5_SpeGroup
iORF_102829	LL2011_005	SpC	0	45	ordered_Spar_12	286557	286601	-	2	7_ancest
iORF_102830	LL2011_005	SpC	0	40	ordered_Spar_12	286562	286601	-	2	5_SpeGroup
iORF_102831	LL2011_005	SpC	0	9	ordered_Spar_12	286568	286576	+	0	5_SpeGroup
iORF_102845	LL2011_005	SpC	0	50	ordered_Spar_12	287947	287996	-	1	6_polymorphic
iORF_102840	LL2011_005	SpC	0	36	ordered_Spar_12	287961	287996	-	1	6_polymorphic
iORF_102844	LL2011_005	SpC	0	15	ordered_Spar_12	287985	287999	+	0	5_SpeGroup
iORF_102846	LL2011_005	SpC	0	84	ordered_Spar_12	287996	288079	-	5	5_SpeGroup
iORF_102847	LL2011_005	SpC	1	108	ordered_Spar_12	287996	288103	-	6	4_divergent
iORF_102850	LL2011_005	SpC	1	30	ordered_Spar_12	288029	288058	+	1	3_pPar
iORF_102842	LL2011_005	SpC	1	30	ordered_Spar_12	288129	288158	-	0	3_pPar
iORF_102857	LL2011_005	SpC	1	36	ordered_Spar_12	292471	292506	-	0	6_polymorphic
iORF_102887	LL2011_005	SpC	1	12	ordered_Spar_12	292535	292546	-	0	5_SpeGroup
iORF_102871	LL2011_005	SpC	1	21	ordered_Spar_12	292696	292716	+	0	3_pPar
iORF_102872	LL2011_005	SpC	1	42	ordered_Spar_12	292713	292754	+	0	4_divergent
iORF_102873	LL2011_005	SpC	0	46	ordered_Spar_12	292713	292758	+	0	5_SpeGroup
iORF_102874	LL2011_005	SpC	0	51	ordered_Spar_12	292725	292775	+	0	5_SpeGroup
iORF_102875	LL2011_005	SpC	1	21	ordered_Spar_12	292738	292758	+	0	4_divergent
iORF_102877	LL2011_005	SpC	1	30	ordered_Spar_12	292765	292794	+	0	4_divergent
iORF_102878	LL2011_005	SpC	1	30	ordered_Spar_12	292785	292814	+	0	1_conserved
iORF_102892	LL2011_005	SpC	0	257	ordered_Spar_12	301722	301978	-	8	5_SpeGroup
iORF_102898	LL2011_005	SpC	1	240	ordered_Spar_12	301739	301978	-	8	5_SpeGroup
iORF_102904	LL2011_005	SpC	0	151	ordered_Spar_12	301759	301909	-	7	6_polymorphic
iORF_102905	LL2011_005	SpC	0	220	ordered_Spar_12	301759	301978	-	8	6_polymorphic
iORF_102888	LL2011_005	SpC	1	33	ordered_Spar_12	301836	301868	+	2	3_pPar
iORF_102890	LL2011_005	SpC	1	30	ordered_Spar_12	301865	301894	+	0	3_pPar
iORF_102891	LL2011_005	SpC	0	57	ordered_Spar_12	301870	301926	+	0	5_SpeGroup
iORF_102893	LL2011_005	SpC	1	15	ordered_Spar_12	301920	301934	-	0	1_conserved
iORF_102894	LL2011_005	SpC	0	29	ordered_Spar_12	301950	301978	-	1	6_polymorphic
iORF_102895	LL2011_005	SpC	1	51	ordered_Spar_12	301953	302003	+	1	6_polymorphic
iORF_102896	LL2011_005	SpC	0	62	ordered_Spar_12	301953	302014	+	1	6_polymorphic
iORF_102897	LL2011_005	SpC	1	21	ordered_Spar_12	302011	302031	+	0	1_conserved
iORF_102925	LL2011_005	SpC	0	223	ordered_Spar_12	303920	304142	-	4	5_SpeGroup
iORF_102920	LL2011_005	SpC	1	84	ordered_Spar_12	303937	304020	+	2	5_SpeGroup
iORF_102921	LL2011_005	SpC	0	32	ordered_Spar_12	303937	303968	+	1	4_divergent
iORF_102927	LL2011_005	SpC	1	12	ordered_Spar_12	304004	304015	+	0	3_pPar
iORF_102929	LL2011_005	SpC	0	9	ordered_Spar_12	304012	304020	+	0	4_divergent
iORF_102909	LL2011_005	SpC	1	12	ordered_Spar_12	304017	304028	+	0	1_conserved
iORF_102910	LL2011_005	SpC	1	48	ordered_Spar_12	304025	304072	-	0	3_pPar
iORF_102911	LL2011_005	SpC	1	9	ordered_Spar_12	304036	304044	+	0	1_conserved
iORF_102913	LL2011_005	SpC	1	102	ordered_Spar_12	304041	304142	-	2	5_SpeGroup
iORF_102914	LL2011_005	SpC	0	72	ordered_Spar_12	304054	304125	-	0	5_SpeGroup
iORF_102915	LL2011_005	SpC	1	36	ordered_Spar_12	304063	304098	+	0	1_conserved
iORF_102916	LL2011_005	SpC	1	9	ordered_Spar_12	304071	304079	+	0	1_conserved
iORF_102917	LL2011_005	SpC	1	15	ordered_Spar_12	304124	304138	+	2	5_SpeGroup
iORF_102918	LL2011_005	SpC	0	35	ordered_Spar_12	304124	304158	+	2	5_SpeGroup
iORF_102919	LL2011_005	SpC	0	40	ordered_Spar_12	304124	304163	+	2	5_SpeGroup
iORF_102922	LL2011_005	SpC	1	24	ordered_Spar_12	304135	304158	+	0	4_divergent
iORF_102945	LL2011_005	SpC	1	81	ordered_Spar_12	306023	306103	+	0	3_pPar
iORF_102961	LL2011_005	SpC	1	90	ordered_Spar_12	306055	306144	+	0	3_pPar
iORF_103031	LL2011_005	SpC	1	111	ordered_Spar_12	306183	306293	+	3	4_divergent
iORF_103079	LL2011_005	SpC	1	18	ordered_Spar_12	306369	306386	+	0	5_SpeGroup
iORF_103081	LL2011_005	SpC	0	165	ordered_Spar_12	306382	306546	+	1	7_ancest
iORF_103082	LL2011_005	SpC	0	24	ordered_Spar_12	306392	306415	+	0	4_divergent
iORF_103085	LL2011_005	SpC	1	9	ordered_Spar_12	306407	306415	+	0	5_SpeGroup
iORF_103088	LL2011_005	SpC	0	48	ordered_Spar_12	306416	306463	+	0	4_divergent
iORF_103089	LL2011_005	SpC	0	12	ordered_Spar_12	306428	306439	-	0	5_SpeGroup
iORF_103090	LL2011_005	SpC	1	30	ordered_Spar_12	306434	306463	+	0	4_divergent
iORF_103091	LL2011_005	SpC	1	39	ordered_Spar_12	306439	306477	-	0	3_pPar
iORF_103093	LL2011_005	SpC	1	75	ordered_Spar_12	306472	306546	+	1	3_pPar
iORF_103094	LL2011_005	SpC	1	63	ordered_Spar_12	306480	306542	+	1	3_pPar
iORF_103096	LL2011_005	SpC	0	60	ordered_Spar_12	306498	306557	-	0	6_polymorphic
iORF_103097	LL2011_005	SpC	1	48	ordered_Spar_12	306631	306678	+	0	4_divergent
iORF_103098	LL2011_005	SpC	0	54	ordered_Spar_12	306631	306684	+	0	5_SpeGroup
iORF_103047	LL2011_005	SpC	1	12	ordered_Spar_12	309161	309172	+	0	4_divergent
iORF_103050	LL2011_005	SpC	0	81	ordered_Spar_12	309238	309318	-	0	5_SpeGroup
iORF_103051	LL2011_005	SpC	1	33	ordered_Spar_12	309286	309318	-	0	4_divergent
iORF_103052	LL2011_005	SpC	1	27	ordered_Spar_12	309288	309314	+	0	1_conserved
iORF_103053	LL2011_005	SpC	0	56	ordered_Spar_12	309315	309370	-	1	6_polymorphic
iORF_103054	LL2011_005	SpC	1	57	ordered_Spar_12	309315	309371	-	2	6_polymorphic
iORF_103055	LL2011_005	SpC	0	160	ordered_Spar_12	309315	309474	-	14	5_SpeGroup
iORF_103056	LL2011_005	SpC	1	12	ordered_Spar_12	309317	309328	+	0	3_pPar
iORF_103057	LL2011_005	SpC	0	33	ordered_Spar_12	309332	309364	+	0	4_divergent
iORF_103060	LL2011_005	SpC	0	76	ordered_Spar_12	309366	309441	+	14	5_SpeGroup
iORF_103061	LL2011_005	SpC	0	93	ordered_Spar_12	309366	309458	+	14	6_polymorphic
iORF_103121	LL2011_005	SpC	0	87	ordered_Spar_12	312199	312285	+	1	7_ancest
iORF_103122	LL2011_005	SpC	0	98	ordered_Spar_12	312199	312296	+	1	6_polymorphic
iORF_103125	LL2011_005	SpC	1	48	ordered_Spar_12	312199	312246	+	1	6_polymorphic
iORF_103134	LL2011_005	SpC	1	27	ordered_Spar_12	312218	312244	-	1	6_polymorphic
iORF_103135	LL2011_005	SpC	0	64	ordered_Spar_12	312218	312281	-	1	6_polymorphic
iORF_103137	LL2011_005	SpC	1	48	ordered_Spar_12	312234	312281	-	0	6_polymorphic
iORF_103148	LL2011_005	SpC	0	24	ordered_Spar_12	312268	312291	-	0	4_divergent
iORF_103113	LL2011_005	SpC	1	9	ordered_Spar_12	312293	312301	+	0	1_conserved
iORF_103118	LL2011_005	SpC	1	45	ordered_Spar_12	312309	312353	-	0	6_polymorphic
iORF_103120	LL2011_005	SpC	0	30	ordered_Spar_12	312324	312353	-	0	6_polymorphic
iORF_103124	LL2011_005	SpC	0	104	ordered_Spar_12	312335	312438	+	1	5_SpeGroup
iORF_103127	LL2011_005	SpC	1	60	ordered_Spar_12	312352	312411	+	0	6_polymorphic
iORF_103128	LL2011_005	SpC	0	72	ordered_Spar_12	312394	312465	-	1	7_ancest
iORF_103129	LL2011_005	SpC	0	58	ordered_Spar_12	312408	312465	-	1	5_SpeGroup
iORF_103161	LL2011_005	SpC	0	101	ordered_Spar_12	313405	313505	+	2	6_polymorphic
iORF_103162	LL2011_005	SpC	0	9	ordered_Spar_12	313418	313426	+	0	4_divergent
iORF_103163	LL2011_005	SpC	1	84	ordered_Spar_12	313418	313501	+	2	5_SpeGroup
iORF_103167	LL2011_005	SpC	0	46	ordered_Spar_12	313449	313494	-	2	5_SpeGroup
iORF_103169	LL2011_005	SpC	0	50	ordered_Spar_12	313461	313510	-	1	5_SpeGroup
iORF_103170	LL2011_005	SpC	0	70	ordered_Spar_12	313461	313530	-	2	5_SpeGroup
iORF_103172	LL2011_005	SpC	0	9	ordered_Spar_12	313493	313501	+	0	6_polymorphic
iORF_103174	LL2011_005	SpC	1	24	ordered_Spar_12	313507	313530	-	1	4_divergent
iORF_103177	LL2011_005	SpC	1	9	ordered_Spar_12	313564	313572	-	0	5_SpeGroup
iORF_103178	LL2011_005	SpC	1	21	ordered_Spar_12	313591	313611	+	0	5_SpeGroup
iORF_103179	LL2011_005	SpC	0	31	ordered_Spar_12	313591	313621	+	0	5_SpeGroup
iORF_103180	LL2011_005	SpC	0	36	ordered_Spar_12	313591	313626	+	0	5_SpeGroup
iORF_103183	LL2011_005	SpC	0	51	ordered_Spar_12	313611	313661	+	0	5_SpeGroup
iORF_103184	LL2011_005	SpC	1	39	ordered_Spar_12	313623	313661	+	0	4_divergent
iORF_103187	LL2011_005	SpC	1	33	ordered_Spar_12	313658	313690	-	0	5_SpeGroup
iORF_103198	LL2011_005	SpC	0	57	ordered_Spar_12	315236	315292	+	0	5_SpeGroup
iORF_103214	LL2011_005	SpC	0	189	ordered_Spar_12	315255	315443	-	1	6_polymorphic
iORF_103223	LL2011_005	SpC	1	171	ordered_Spar_12	315273	315443	-	1	6_polymorphic
iORF_103224	LL2011_005	SpC	0	284	ordered_Spar_12	315273	315556	-	4	4_divergent
iORF_103225	LL2011_005	SpC	1	30	ordered_Spar_12	315305	315334	-	0	1_conserved
iORF_103199	LL2011_005	SpC	1	24	ordered_Spar_12	315343	315366	-	0	1_conserved
iORF_103200	LL2011_005	SpC	0	9	ordered_Spar_12	315374	315382	-	0	4_divergent
iORF_103201	LL2011_005	SpC	1	111	ordered_Spar_12	315374	315484	-	3	4_divergent
iORF_103209	LL2011_005	SpC	1	24	ordered_Spar_12	315436	315459	+	2	3_pPar
iORF_103212	LL2011_005	SpC	1	51	ordered_Spar_12	315473	315523	+	0	5_SpeGroup
iORF_103213	LL2011_005	SpC	0	57	ordered_Spar_12	315473	315529	+	0	4_divergent
iORF_103215	LL2011_005	SpC	0	42	ordered_Spar_12	315515	315556	-	1	7_ancest
iORF_103219	LL2011_005	SpC	0	21	ordered_Spar_12	315555	315575	+	0	4_divergent
iORF_103240	LL2011_005	SpC	0	108	ordered_Spar_12	318131	318238	-	13	5_SpeGroup
iORF_103242	LL2011_005	SpC	0	12	ordered_Spar_12	318136	318147	+	0	5_SpeGroup
iORF_103228	LL2011_005	SpC	1	66	ordered_Spar_12	318189	318254	+	0	1_conserved
iORF_103229	LL2011_005	SpC	1	27	ordered_Spar_12	318192	318218	-	0	3_pPar
iORF_103231	LL2011_005	SpC	1	57	ordered_Spar_12	318217	318273	+	0	1_conserved
iORF_103233	LL2011_005	SpC	0	159	ordered_Spar_12	318220	318378	-	0	5_SpeGroup
iORF_103234	LL2011_005	SpC	1	117	ordered_Spar_12	318270	318386	-	0	4_divergent
iORF_103235	LL2011_005	SpC	1	45	ordered_Spar_12	318318	318362	+	0	3_pPar
iORF_103236	LL2011_005	SpC	0	39	ordered_Spar_12	318348	318386	-	0	5_SpeGroup
iORF_103238	LL2011_005	SpC	1	18	ordered_Spar_12	318414	318431	-	0	1_conserved
iORF_103241	LL2011_005	SpC	0	30	ordered_Spar_12	318486	318515	-	0	6_polymorphic
iORF_103243	LL2011_005	SpC	1	12	ordered_Spar_12	318512	318523	-	0	1_conserved
iORF_103254	LL2011_005	SpC	1	18	ordered_Spar_12	323280	323297	-	0	1_conserved
iORF_103260	LL2011_005	SpC	1	123	ordered_Spar_12	323296	323418	+	1	4_divergent
iORF_103261	LL2011_005	SpC	0	21	ordered_Spar_12	323296	323316	+	0	5_SpeGroup
iORF_103265	LL2011_005	SpC	1	87	ordered_Spar_12	323316	323402	+	1	3_pPar
iORF_103256	LL2011_005	SpC	1	12	ordered_Spar_12	323468	323479	-	1	3_pPar
iORF_103259	LL2011_005	SpC	0	24	ordered_Spar_12	323497	323520	-	0	5_SpeGroup
iORF_103292	LL2011_005	SpC	1	15	ordered_Spar_12	325531	325545	+	0	1_conserved
iORF_103287	LL2011_005	SpC	1	12	ordered_Spar_12	325718	325729	-	0	3_pPar
iORF_103311	LL2011_005	SpC	1	15	ordered_Spar_12	326943	326957	+	0	4_divergent
iORF_103306	LL2011_005	SpC	1	27	ordered_Spar_12	327141	327167	+	0	3_pPar
iORF_103307	LL2011_005	SpC	0	33	ordered_Spar_12	327164	327196	-	0	5_SpeGroup
iORF_103308	LL2011_005	SpC	1	66	ordered_Spar_12	327164	327229	-	1	5_SpeGroup
iORF_103328	LL2011_005	SpC	0	78	ordered_Spar_12	327593	327670	+	0	6_polymorphic
iORF_103330	LL2011_005	SpC	0	186	ordered_Spar_12	327593	327778	+	0	6_polymorphic
iORF_103331	LL2011_005	SpC	1	207	ordered_Spar_12	327593	327799	+	0	5_SpeGroup
iORF_103332	LL2011_005	SpC	1	39	ordered_Spar_12	327625	327663	+	0	1_conserved
iORF_103334	LL2011_005	SpC	1	12	ordered_Spar_12	327681	327692	+	0	1_conserved
iORF_103335	LL2011_005	SpC	1	18	ordered_Spar_12	327689	327706	-	0	1_conserved
iORF_103336	LL2011_005	SpC	0	27	ordered_Spar_12	327725	327751	-	0	5_SpeGroup
iORF_103337	LL2011_005	SpC	0	51	ordered_Spar_12	327725	327775	-	0	5_SpeGroup
iORF_103338	LL2011_005	SpC	1	24	ordered_Spar_12	327732	327755	+	0	3_pPar
iORF_103339	LL2011_005	SpC	0	27	ordered_Spar_12	327752	327778	+	0	6_polymorphic
iORF_103341	LL2011_005	SpC	0	41	ordered_Spar_12	329843	329883	+	6	6_polymorphic
iORF_103342	LL2011_005	SpC	0	14	ordered_Spar_12	329846	329859	+	1	5_SpeGroup
iORF_103343	LL2011_005	SpC	1	15	ordered_Spar_12	329846	329860	+	1	4_divergent
iORF_103344	LL2011_005	SpC	0	16	ordered_Spar_12	329846	329861	+	1	5_SpeGroup
iORF_103345	LL2011_005	SpC	1	27	ordered_Spar_12	329880	329906	-	0	4_divergent
iORF_103346	LL2011_005	SpC	1	48	ordered_Spar_12	329890	329937	-	0	3_pPar
iORF_103347	LL2011_005	SpC	1	24	ordered_Spar_12	329907	329930	+	0	1_conserved
iORF_103369	LL2011_005	SpC	0	45	ordered_Spar_12	331932	331976	+	0	5_SpeGroup
iORF_103371	LL2011_005	SpC	1	60	ordered_Spar_12	331932	331991	+	0	4_divergent
iORF_103405	LL2011_005	SpC	1	30	ordered_Spar_12	331976	332005	+	0	3_pPar
iORF_103407	LL2011_005	SpC	1	51	ordered_Spar_12	332002	332052	+	1	3_pPar
iORF_103357	LL2011_005	SpC	1	12	ordered_Spar_12	332021	332032	-	0	1_conserved
iORF_103358	LL2011_005	SpC	1	60	ordered_Spar_12	332032	332091	-	2	4_divergent
iORF_103359	LL2011_005	SpC	0	56	ordered_Spar_12	332036	332091	-	2	5_SpeGroup
iORF_103360	LL2011_005	SpC	0	12	ordered_Spar_12	332062	332073	+	0	6_polymorphic
iORF_103361	LL2011_005	SpC	1	12	ordered_Spar_12	332062	332073	+	1	6_polymorphic
iORF_103364	LL2011_005	SpC	1	45	ordered_Spar_12	332067	332111	+	1	6_polymorphic
iORF_103365	LL2011_005	SpC	1	18	ordered_Spar_12	332090	332107	+	0	3_pPar
iORF_103367	LL2011_005	SpC	1	84	ordered_Spar_12	332104	332187	-	4	3_pPar
iORF_103375	LL2011_005	SpC	1	15	ordered_Spar_12	332186	332200	+	0	1_conserved
iORF_103377	LL2011_005	SpC	0	24	ordered_Spar_12	332218	332241	-	0	5_SpeGroup
iORF_103378	LL2011_005	SpC	1	75	ordered_Spar_12	332220	332294	+	0	3_pPar
iORF_103380	LL2011_005	SpC	1	36	ordered_Spar_12	332226	332261	-	0	6_polymorphic
iORF_103381	LL2011_005	SpC	0	87	ordered_Spar_12	332226	332312	-	0	6_polymorphic
iORF_103383	LL2011_005	SpC	1	69	ordered_Spar_12	332269	332337	+	0	4_divergent
iORF_103384	LL2011_005	SpC	1	45	ordered_Spar_12	332287	332331	-	0	5_SpeGroup
iORF_103385	LL2011_005	SpC	1	12	ordered_Spar_12	332291	332302	+	0	4_divergent
iORF_103386	LL2011_005	SpC	0	144	ordered_Spar_12	332291	332434	+	6	5_SpeGroup
iORF_103388	LL2011_005	SpC	0	24	ordered_Spar_12	332306	332329	-	0	5_SpeGroup
iORF_103389	LL2011_005	SpC	1	120	ordered_Spar_12	332315	332434	+	6	4_divergent
iORF_103393	LL2011_005	SpC	1	27	ordered_Spar_12	332367	332393	+	0	3_pPar
iORF_103394	LL2011_005	SpC	0	69	ordered_Spar_12	332381	332449	-	6	6_polymorphic
iORF_103395	LL2011_005	SpC	1	72	ordered_Spar_12	332383	332454	+	6	3_pPar
iORF_103402	LL2011_005	SpC	1	54	ordered_Spar_12	332488	332541	+	1	3_pPar
iORF_103421	LL2011_005	SpC	0	110	ordered_Spar_12	334162	334271	-	4	6_polymorphic
iORF_103430	LL2011_005	SpC	1	102	ordered_Spar_12	334170	334271	-	4	6_polymorphic
iORF_103445	LL2011_005	SpC	0	125	ordered_Spar_12	334186	334310	+	4	6_polymorphic
iORF_103446	LL2011_005	SpC	1	141	ordered_Spar_12	334186	334326	+	4	6_polymorphic
iORF_103459	LL2011_005	SpC	1	9	ordered_Spar_12	334196	334204	-	0	3_pPar
iORF_103474	LL2011_005	SpC	1	27	ordered_Spar_12	334220	334246	+	0	4_divergent
iORF_103476	LL2011_005	SpC	0	21	ordered_Spar_12	334226	334246	+	0	6_polymorphic
iORF_103415	LL2011_005	SpC	0	12	ordered_Spar_12	334268	334279	-	0	5_SpeGroup
iORF_103417	LL2011_005	SpC	1	54	ordered_Spar_12	334317	334370	+	1	3_pPar
iORF_103428	LL2011_005	SpC	0	64	ordered_Spar_12	334489	334552	+	0	5_SpeGroup
iORF_103429	LL2011_005	SpC	1	135	ordered_Spar_12	334489	334623	+	0	5_SpeGroup
iORF_103432	LL2011_005	SpC	0	81	ordered_Spar_12	334549	334629	-	0	7_ancest
iORF_103433	LL2011_005	SpC	0	48	ordered_Spar_12	334573	334620	+	0	6_polymorphic
iORF_103434	LL2011_005	SpC	0	61	ordered_Spar_12	334573	334633	+	0	6_polymorphic
iORF_103435	LL2011_005	SpC	0	188	ordered_Spar_12	334577	334764	-	5	6_polymorphic
iORF_103436	LL2011_005	SpC	1	30	ordered_Spar_12	334600	334629	-	0	5_SpeGroup
iORF_103439	LL2011_005	SpC	1	42	ordered_Spar_12	334608	334649	+	0	6_polymorphic
iORF_103442	LL2011_005	SpC	0	12	ordered_Spar_12	334622	334633	+	0	7_ancest
iORF_103448	LL2011_005	SpC	0	103	ordered_Spar_12	334662	334764	-	5	6_polymorphic
iORF_103450	LL2011_005	SpC	0	52	ordered_Spar_12	334671	334722	-	5	5_SpeGroup
iORF_103451	LL2011_005	SpC	1	90	ordered_Spar_12	334675	334764	-	5	6_polymorphic
iORF_103453	LL2011_005	SpC	0	55	ordered_Spar_12	334678	334732	+	5	6_polymorphic
iORF_103454	LL2011_005	SpC	0	65	ordered_Spar_12	334678	334742	+	5	6_polymorphic
iORF_103455	LL2011_005	SpC	1	144	ordered_Spar_12	334678	334821	+	6	6_polymorphic
iORF_103458	LL2011_005	SpC	0	99	ordered_Spar_12	334723	334821	+	1	6_polymorphic
iORF_103460	LL2011_005	SpC	0	12	ordered_Spar_12	334763	334774	+	0	5_SpeGroup
iORF_103464	LL2011_005	SpC	0	18	ordered_Spar_12	334802	334819	-	0	5_SpeGroup
iORF_103493	LL2011_005	SpC	0	33	ordered_Spar_12	349711	349743	+	0	4_divergent
iORF_103496	LL2011_005	SpC	0	9	ordered_Spar_12	349735	349743	+	0	6_polymorphic
iORF_103478	LL2011_005	SpC	0	30	ordered_Spar_12	349820	349849	+	0	5_SpeGroup
iORF_103479	LL2011_005	SpC	1	24	ordered_Spar_12	349849	349872	+	0	3_pPar
iORF_103481	LL2011_005	SpC	0	27	ordered_Spar_12	349872	349898	+	0	5_SpeGroup
iORF_103482	LL2011_005	SpC	1	9	ordered_Spar_12	349879	349887	-	0	1_conserved
iORF_103484	LL2011_005	SpC	0	112	ordered_Spar_12	349895	350006	-	4	5_SpeGroup
iORF_103486	LL2011_005	SpC	1	102	ordered_Spar_12	349905	350006	-	4	4_divergent
iORF_103489	LL2011_005	SpC	1	72	ordered_Spar_12	349944	350015	+	1	4_divergent
iORF_103490	LL2011_005	SpC	0	114	ordered_Spar_12	349944	350057	+	1	5_SpeGroup
iORF_103491	LL2011_005	SpC	1	9	ordered_Spar_12	349963	349971	+	0	1_conserved
iORF_103694	LL2011_005	SpC	1	24	ordered_Spar_12	353806	353829	+	0	3_pPar
iORF_103695	LL2011_005	SpC	0	22	ordered_Spar_12	353813	353834	-	0	5_SpeGroup
iORF_103699	LL2011_005	SpC	0	48	ordered_Spar_12	353837	353884	-	0	5_SpeGroup
iORF_103700	LL2011_005	SpC	1	105	ordered_Spar_12	353842	353946	-	1	3_pPar
iORF_103676	LL2011_005	SpC	1	24	ordered_Spar_12	353943	353966	-	0	6_polymorphic
iORF_103677	LL2011_005	SpC	0	74	ordered_Spar_12	353943	354016	-	3	6_polymorphic
iORF_103679	LL2011_005	SpC	1	30	ordered_Spar_12	353987	354016	-	2	6_polymorphic
iORF_103680	LL2011_005	SpC	1	75	ordered_Spar_12	354015	354089	+	1	3_pPar
iORF_103681	LL2011_005	SpC	1	12	ordered_Spar_12	354031	354042	-	0	1_conserved
iORF_103682	LL2011_005	SpC	1	24	ordered_Spar_12	354041	354064	+	0	6_polymorphic
iORF_103683	LL2011_005	SpC	0	30	ordered_Spar_12	354126	354155	-	0	6_polymorphic
iORF_103691	LL2011_005	SpC	1	81	ordered_Spar_12	354261	354341	-	3	6_polymorphic
iORF_103692	LL2011_005	SpC	0	18	ordered_Spar_12	354270	354287	+	1	6_polymorphic
iORF_103693	LL2011_005	SpC	0	69	ordered_Spar_12	354273	354341	-	1	6_polymorphic
iORF_103745	LL2011_005	SpC	1	15	ordered_Spar_12	355743	355757	+	0	1_conserved
iORF_103763	LL2011_005	SpC	1	117	ordered_Spar_12	355772	355888	-	3	3_pPar
iORF_103774	LL2011_005	SpC	1	24	ordered_Spar_12	355789	355812	+	0	4_divergent
iORF_103735	LL2011_005	SpC	1	21	ordered_Spar_12	355836	355856	+	0	1_conserved
iORF_103739	LL2011_005	SpC	0	105	ordered_Spar_12	355857	355961	+	2	6_polymorphic
iORF_103741	LL2011_005	SpC	1	129	ordered_Spar_12	355870	355998	+	2	3_pPar
iORF_103742	LL2011_005	SpC	1	24	ordered_Spar_12	355901	355924	-	0	4_divergent
iORF_103743	LL2011_005	SpC	1	27	ordered_Spar_12	355946	355972	+	0	3_pPar
iORF_103746	LL2011_005	SpC	1	15	ordered_Spar_12	355976	355990	+	0	3_pPar
iORF_103726	LL2011_005	SpC	1	96	ordered_Spar_12	356836	356931	-	3	5_SpeGroup
iORF_103727	LL2011_005	SpC	1	12	ordered_Spar_12	356841	356852	-	0	3_pPar
iORF_103729	LL2011_005	SpC	1	27	ordered_Spar_12	356851	356877	+	0	6_polymorphic
iORF_103730	LL2011_005	SpC	0	196	ordered_Spar_12	356855	357050	+	4	5_SpeGroup
iORF_103732	LL2011_005	SpC	1	228	ordered_Spar_12	356855	357082	+	4	4_divergent
iORF_103736	LL2011_005	SpC	0	18	ordered_Spar_12	356914	356931	-	0	4_divergent
iORF_103737	LL2011_005	SpC	0	192	ordered_Spar_12	356935	357126	+	1	5_SpeGroup
iORF_104219	LL2011_005	SpC	0	12	ordered_Spar_12	363173	363184	+	0	4_divergent
iORF_104193	LL2011_005	SpC	1	84	ordered_Spar_12	363287	363370	+	2	3_pPar
iORF_104196	LL2011_005	SpC	0	33	ordered_Spar_12	363325	363357	-	0	5_SpeGroup
iORF_104197	LL2011_005	SpC	1	12	ordered_Spar_12	363338	363349	-	0	6_polymorphic
iORF_104198	LL2011_005	SpC	0	9	ordered_Spar_12	363349	363357	-	0	5_SpeGroup
iORF_104199	LL2011_005	SpC	0	59	ordered_Spar_12	363387	363445	-	3	5_SpeGroup
iORF_104202	LL2011_005	SpC	1	105	ordered_Spar_12	363397	363501	+	12	5_SpeGroup
iORF_104203	LL2011_005	SpC	0	106	ordered_Spar_12	363397	363502	+	12	6_polymorphic
iORF_104210	LL2011_005	SpC	1	9	ordered_Spar_12	363453	363461	-	0	3_pPar
iORF_104214	LL2011_005	SpC	1	9	ordered_Spar_12	363458	363466	-	0	3_pPar
iORF_104217	LL2011_005	SpC	1	147	ordered_Spar_12	363498	363644	+	12	5_SpeGroup
iORF_104221	LL2011_005	SpC	1	15	ordered_Spar_12	363522	363536	-	0	3_pPar
iORF_104222	LL2011_005	SpC	1	12	ordered_Spar_12	363539	363550	+	0	6_polymorphic
iORF_104225	LL2011_005	SpC	1	27	ordered_Spar_12	363591	363617	-	1	5_SpeGroup
iORF_104227	LL2011_005	SpC	0	175	ordered_Spar_12	363614	363788	-	12	5_SpeGroup
iORF_104235	LL2011_005	SpC	1	9	ordered_Spar_12	363681	363689	+	0	3_pPar
iORF_104240	LL2011_005	SpC	1	87	ordered_Spar_12	363702	363788	-	3	5_SpeGroup
iORF_104243	LL2011_005	SpC	0	42	ordered_Spar_12	363794	363835	-	2	6_polymorphic
iORF_104246	LL2011_005	SpC	1	42	ordered_Spar_12	363807	363848	-	2	3_pPar
iORF_104248	LL2011_005	SpC	0	54	ordered_Spar_12	363811	363864	-	2	5_SpeGroup
iORF_104250	LL2011_005	SpC	1	18	ordered_Spar_12	363834	363851	+	0	1_conserved
iORF_104251	LL2011_005	SpC	0	15	ordered_Spar_12	366462	366476	+	0	5_SpeGroup
iORF_104264	LL2011_005	SpC	1	42	ordered_Spar_12	366494	366535	-	2	6_polymorphic
iORF_104265	LL2011_005	SpC	0	70	ordered_Spar_12	366496	366565	+	2	5_SpeGroup
iORF_104266	LL2011_005	SpC	1	78	ordered_Spar_12	366496	366573	+	2	5_SpeGroup
iORF_104267	LL2011_005	SpC	0	12	ordered_Spar_12	366496	366507	+	0	5_SpeGroup
iORF_104268	LL2011_005	SpC	0	22	ordered_Spar_12	366504	366525	-	2	6_polymorphic
iORF_104269	LL2011_005	SpC	1	21	ordered_Spar_12	366505	366525	-	2	5_SpeGroup
iORF_104270	LL2011_005	SpC	0	31	ordered_Spar_12	366505	366535	-	2	5_SpeGroup
iORF_104271	LL2011_005	SpC	0	57	ordered_Spar_12	366517	366573	+	0	4_divergent
iORF_104272	LL2011_005	SpC	1	51	ordered_Spar_12	366534	366584	+	0	3_pPar
iORF_104252	LL2011_005	SpC	0	27	ordered_Spar_12	366570	366596	-	0	4_divergent
iORF_104253	LL2011_005	SpC	1	78	ordered_Spar_12	366570	366647	-	0	5_SpeGroup
iORF_104254	LL2011_005	SpC	0	58	ordered_Spar_12	366590	366647	-	0	5_SpeGroup
iORF_104255	LL2011_005	SpC	1	30	ordered_Spar_12	366620	366649	+	0	5_SpeGroup
iORF_104256	LL2011_005	SpC	0	76	ordered_Spar_12	366620	366695	+	0	5_SpeGroup
iORF_104257	LL2011_005	SpC	0	27	ordered_Spar_12	366621	366647	-	0	5_SpeGroup
iORF_104258	LL2011_005	SpC	1	21	ordered_Spar_12	366663	366683	-	0	3_pPar
iORF_104259	LL2011_005	SpC	1	9	ordered_Spar_12	366685	366693	-	0	4_divergent
iORF_104260	LL2011_005	SpC	1	9	ordered_Spar_12	366687	366695	+	0	5_SpeGroup
iORF_104261	LL2011_005	SpC	0	12	ordered_Spar_12	366687	366698	+	0	6_polymorphic
iORF_104276	LL2011_005	SpC	1	9	ordered_Spar_12	368161	368169	-	0	4_divergent
iORF_104277	LL2011_005	SpC	0	10	ordered_Spar_12	368161	368170	-	0	5_SpeGroup
iORF_104274	LL2011_005	SpC	1	30	ordered_Spar_12	368302	368331	-	0	3_pPar
iORF_104275	LL2011_005	SpC	1	12	ordered_Spar_12	368314	368325	+	0	3_pPar
iORF_104290	LL2011_005	SpC	1	51	ordered_Spar_12	370431	370481	-	0	6_polymorphic
iORF_104293	LL2011_005	SpC	1	96	ordered_Spar_12	370457	370552	-	0	5_SpeGroup
iORF_104297	LL2011_005	SpC	1	30	ordered_Spar_12	370471	370500	-	0	3_pPar
iORF_104299	LL2011_005	SpC	0	60	ordered_Spar_12	370497	370556	-	0	5_SpeGroup
iORF_104300	LL2011_005	SpC	1	9	ordered_Spar_12	370497	370505	-	0	4_divergent
iORF_104335	LL2011_005	SpC	0	24	ordered_Spar_12	372085	372108	-	0	5_SpeGroup
iORF_104341	LL2011_005	SpC	1	21	ordered_Spar_12	372128	372148	+	0	4_divergent
iORF_104342	LL2011_005	SpC	0	27	ordered_Spar_12	372128	372154	+	0	4_divergent
iORF_104328	LL2011_005	SpC	0	15	ordered_Spar_12	372178	372192	-	0	5_SpeGroup
iORF_104329	LL2011_005	SpC	1	27	ordered_Spar_12	372200	372226	+	0	3_pPar
iORF_104338	LL2011_005	SpC	1	63	ordered_Spar_12	372324	372386	+	0	3_pPar
iORF_104340	LL2011_005	SpC	0	30	ordered_Spar_12	372347	372376	-	0	5_SpeGroup
iORF_104354	LL2011_005	SpC	1	45	ordered_Spar_12	374142	374186	+	1	1_conserved
iORF_104362	LL2011_005	SpC	1	69	ordered_Spar_12	374149	374217	+	1	3_pPar
iORF_104363	LL2011_005	SpC	0	72	ordered_Spar_12	374153	374224	-	1	6_polymorphic
iORF_104368	LL2011_005	SpC	1	216	ordered_Spar_12	374175	374390	-	4	4_divergent
iORF_104371	LL2011_005	SpC	1	42	ordered_Spar_12	374183	374224	-	0	6_polymorphic
iORF_104373	LL2011_005	SpC	0	208	ordered_Spar_12	374183	374390	-	3	5_SpeGroup
iORF_104345	LL2011_005	SpC	1	24	ordered_Spar_12	374247	374270	+	0	1_conserved
iORF_104348	LL2011_005	SpC	0	51	ordered_Spar_12	374318	374368	-	2	4_divergent
iORF_104349	LL2011_005	SpC	1	48	ordered_Spar_12	374321	374368	-	2	5_SpeGroup
iORF_104355	LL2011_005	SpC	1	177	ordered_Spar_12	374371	374547	+	1	3_pPar
iORF_104356	LL2011_005	SpC	1	120	ordered_Spar_12	374383	374502	-	1	3_pPar
iORF_104358	LL2011_005	SpC	0	45	ordered_Spar_12	374408	374452	+	0	5_SpeGroup
iORF_104360	LL2011_005	SpC	0	21	ordered_Spar_12	374432	374452	+	0	5_SpeGroup
iORF_104361	LL2011_005	SpC	1	90	ordered_Spar_12	374432	374521	+	1	5_SpeGroup
iORF_104365	LL2011_005	SpC	0	21	ordered_Spar_12	374501	374521	+	0	4_divergent
iORF_104415	LL2011_005	SpC	0	144	ordered_Spar_12	376284	376427	-	1	6_polymorphic
iORF_104416	LL2011_005	SpC	1	258	ordered_Spar_12	376284	376541	-	2	6_polymorphic
iORF_104477	LL2011_005	SpC	0	203	ordered_Spar_12	376339	376541	-	2	6_polymorphic
iORF_104489	LL2011_005	SpC	1	159	ordered_Spar_12	376357	376515	+	1	6_polymorphic
iORF_104490	LL2011_005	SpC	0	257	ordered_Spar_12	376357	376613	+	9	6_polymorphic
iORF_104586	LL2011_005	SpC	0	75	ordered_Spar_12	376441	376515	+	0	6_polymorphic
iORF_104607	LL2011_005	SpC	0	75	ordered_Spar_12	376467	376541	-	1	6_polymorphic
iORF_104624	LL2011_005	SpC	0	35	ordered_Spar_12	376579	376613	+	1	7_ancest
iORF_104625	LL2011_005	SpC	0	50	ordered_Spar_12	376579	376628	+	1	5_SpeGroup
iORF_104628	LL2011_005	SpC	1	99	ordered_Spar_12	376594	376692	+	9	5_SpeGroup
iORF_104630	LL2011_005	SpC	0	188	ordered_Spar_12	376594	376781	+	9	7_ancest
iORF_104632	LL2011_005	SpC	1	45	ordered_Spar_12	376619	376663	-	0	4_divergent
iORF_104634	LL2011_005	SpC	0	130	ordered_Spar_12	376619	376748	-	9	5_SpeGroup
iORF_104635	LL2011_005	SpC	1	12	ordered_Spar_12	376625	376636	+	0	3_pPar
iORF_104636	LL2011_005	SpC	1	9	ordered_Spar_12	376642	376650	-	0	3_pPar
iORF_104642	LL2011_005	SpC	0	78	ordered_Spar_12	376711	376788	+	0	5_SpeGroup
iORF_104645	LL2011_005	SpC	0	9	ordered_Spar_12	376740	376748	-	0	6_polymorphic
iORF_104647	LL2011_005	SpC	1	42	ordered_Spar_12	376747	376788	+	0	4_divergent
iORF_104650	LL2011_005	SpC	1	15	ordered_Spar_12	376767	376781	+	0	4_divergent
iORF_104395	LL2011_005	SpC	1	75	ordered_Spar_12	377327	377401	-	0	3_pPar
iORF_104398	LL2011_005	SpC	0	24	ordered_Spar_12	377398	377421	-	0	5_SpeGroup
iORF_104399	LL2011_005	SpC	0	75	ordered_Spar_12	377409	377483	-	0	5_SpeGroup
iORF_104451	LL2011_005	SpC	0	42	ordered_Spar_12	377835	377876	+	0	4_divergent
iORF_104455	LL2011_005	SpC	1	21	ordered_Spar_12	377936	377956	-	0	1_conserved
iORF_104456	LL2011_005	SpC	1	54	ordered_Spar_12	377940	377993	+	1	4_divergent
iORF_104457	LL2011_005	SpC	0	158	ordered_Spar_12	377940	378097	+	1	5_SpeGroup
iORF_104459	LL2011_005	SpC	1	156	ordered_Spar_12	377956	378111	-	1	5_SpeGroup
iORF_104460	LL2011_005	SpC	1	81	ordered_Spar_12	377960	378040	-	1	5_SpeGroup
iORF_104463	LL2011_005	SpC	0	50	ordered_Spar_12	377991	378040	-	1	5_SpeGroup
iORF_104465	LL2011_005	SpC	0	45	ordered_Spar_12	377994	378038	+	0	5_SpeGroup
iORF_104466	LL2011_005	SpC	1	54	ordered_Spar_12	377994	378047	+	0	4_divergent
iORF_104467	LL2011_005	SpC	0	90	ordered_Spar_12	378008	378097	+	0	6_polymorphic
iORF_104469	LL2011_005	SpC	0	27	ordered_Spar_12	378055	378081	-	0	5_SpeGroup
iORF_104470	LL2011_005	SpC	0	57	ordered_Spar_12	378055	378111	-	0	5_SpeGroup
iORF_104475	LL2011_005	SpC	1	48	ordered_Spar_12	378083	378130	-	0	5_SpeGroup
iORF_104478	LL2011_005	SpC	1	18	ordered_Spar_12	378110	378127	+	0	4_divergent
iORF_104480	LL2011_005	SpC	0	19	ordered_Spar_12	378156	378174	+	1	5_SpeGroup
iORF_104481	LL2011_005	SpC	0	30	ordered_Spar_12	378156	378185	+	1	5_SpeGroup
iORF_104484	LL2011_005	SpC	1	12	ordered_Spar_12	378192	378203	-	0	3_pPar
iORF_104485	LL2011_005	SpC	1	30	ordered_Spar_12	378217	378246	-	0	3_pPar
iORF_104486	LL2011_005	SpC	1	102	ordered_Spar_12	378224	378325	-	1	3_pPar
iORF_104491	LL2011_005	SpC	1	24	ordered_Spar_12	378309	378332	-	0	6_polymorphic
iORF_104492	LL2011_005	SpC	0	66	ordered_Spar_12	378309	378374	-	0	7_ancest
iORF_104493	LL2011_005	SpC	0	141	ordered_Spar_12	378309	378449	-	0	5_SpeGroup
iORF_104494	LL2011_005	SpC	1	30	ordered_Spar_12	378311	378340	+	0	3_pPar
iORF_104496	LL2011_005	SpC	1	36	ordered_Spar_12	378329	378364	-	0	4_divergent
iORF_104497	LL2011_005	SpC	1	27	ordered_Spar_12	378340	378366	+	0	6_polymorphic
iORF_104502	LL2011_005	SpC	1	45	ordered_Spar_12	378380	378424	+	0	4_divergent
iORF_104505	LL2011_005	SpC	0	63	ordered_Spar_12	378433	378495	+	0	6_polymorphic
iORF_104506	LL2011_005	SpC	1	72	ordered_Spar_12	378433	378504	+	2	5_SpeGroup
iORF_104507	LL2011_005	SpC	0	15	ordered_Spar_12	378442	378456	-	0	6_polymorphic
iORF_104508	LL2011_005	SpC	0	12	ordered_Spar_12	378484	378495	+	0	6_polymorphic
iORF_104512	LL2011_005	SpC	0	101	ordered_Spar_12	378498	378598	-	12	5_SpeGroup
iORF_104513	LL2011_005	SpC	0	36	ordered_Spar_12	378505	378540	+	1	5_SpeGroup
iORF_104521	LL2011_005	SpC	1	42	ordered_Spar_12	378557	378598	-	0	4_divergent
iORF_104522	LL2011_005	SpC	0	31	ordered_Spar_12	378573	378603	+	0	4_divergent
iORF_104523	LL2011_005	SpC	1	45	ordered_Spar_12	378573	378617	+	0	4_divergent
iORF_104525	LL2011_005	SpC	0	12	ordered_Spar_12	378595	378606	-	0	6_polymorphic
iORF_104528	LL2011_005	SpC	0	21	ordered_Spar_12	378597	378617	+	0	4_divergent
iORF_104536	LL2011_005	SpC	1	12	ordered_Spar_12	378663	378674	-	0	6_polymorphic
iORF_104537	LL2011_005	SpC	1	69	ordered_Spar_12	378681	378749	+	4	4_divergent
iORF_104540	LL2011_005	SpC	1	126	ordered_Spar_12	378713	378838	+	3	5_SpeGroup
iORF_104541	LL2011_005	SpC	0	142	ordered_Spar_12	378713	378854	+	3	6_polymorphic
iORF_104543	LL2011_005	SpC	1	48	ordered_Spar_12	378744	378791	-	0	3_pPar
iORF_104545	LL2011_005	SpC	0	109	ordered_Spar_12	378746	378854	+	0	5_SpeGroup
iORF_104547	LL2011_005	SpC	1	36	ordered_Spar_12	378760	378795	+	0	3_pPar
iORF_104548	LL2011_005	SpC	1	9	ordered_Spar_12	378779	378787	-	0	1_conserved
iORF_104551	LL2011_005	SpC	1	21	ordered_Spar_12	378788	378808	-	0	5_SpeGroup
iORF_104552	LL2011_005	SpC	0	70	ordered_Spar_12	378788	378857	-	0	5_SpeGroup
iORF_104553	LL2011_005	SpC	0	90	ordered_Spar_12	378788	378877	-	0	5_SpeGroup
iORF_104554	LL2011_005	SpC	1	45	ordered_Spar_12	378813	378857	-	0	5_SpeGroup
iORF_104555	LL2011_005	SpC	0	65	ordered_Spar_12	378813	378877	-	0	5_SpeGroup
iORF_104558	LL2011_005	SpC	1	45	ordered_Spar_12	378835	378879	+	0	5_SpeGroup
iORF_104559	LL2011_005	SpC	0	50	ordered_Spar_12	378835	378884	+	0	5_SpeGroup
iORF_104560	LL2011_005	SpC	0	100	ordered_Spar_12	378835	378934	+	0	5_SpeGroup
iORF_104561	LL2011_005	SpC	1	27	ordered_Spar_12	378851	378877	-	0	5_SpeGroup
iORF_104564	LL2011_005	SpC	1	12	ordered_Spar_12	378914	378925	-	0	3_pPar
iORF_104565	LL2011_005	SpC	1	105	ordered_Spar_12	378922	379026	-	0	4_divergent
iORF_104566	LL2011_005	SpC	0	184	ordered_Spar_12	378922	379105	-	0	5_SpeGroup
iORF_104569	LL2011_005	SpC	1	15	ordered_Spar_12	378934	378948	+	0	3_pPar
iORF_104571	LL2011_005	SpC	1	27	ordered_Spar_12	378941	378967	+	0	6_polymorphic
iORF_104572	LL2011_005	SpC	0	111	ordered_Spar_12	378941	379051	+	0	6_polymorphic
iORF_104576	LL2011_005	SpC	0	42	ordered_Spar_12	378948	378989	+	0	5_SpeGroup
iORF_104577	LL2011_005	SpC	0	82	ordered_Spar_12	378948	379029	+	0	5_SpeGroup
iORF_104578	LL2011_005	SpC	1	117	ordered_Spar_12	378948	379064	+	0	5_SpeGroup
iORF_104580	LL2011_005	SpC	0	46	ordered_Spar_12	378981	379026	-	0	5_SpeGroup
iORF_104581	LL2011_005	SpC	0	87	ordered_Spar_12	378986	379072	-	0	5_SpeGroup
iORF_104582	LL2011_005	SpC	1	120	ordered_Spar_12	378986	379105	-	0	5_SpeGroup
iORF_104591	LL2011_005	SpC	0	76	ordered_Spar_12	379149	379224	+	0	6_polymorphic
iORF_104592	LL2011_005	SpC	1	105	ordered_Spar_12	379149	379253	+	0	6_polymorphic
iORF_104593	LL2011_005	SpC	1	36	ordered_Spar_12	379152	379187	-	0	6_polymorphic
iORF_104594	LL2011_005	SpC	1	39	ordered_Spar_12	379186	379224	+	0	6_polymorphic
iORF_104597	LL2011_005	SpC	1	84	ordered_Spar_12	379221	379304	-	0	4_divergent
iORF_104598	LL2011_005	SpC	0	130	ordered_Spar_12	379221	379350	-	0	5_SpeGroup
iORF_104600	LL2011_005	SpC	1	81	ordered_Spar_12	379226	379306	+	0	3_pPar
iORF_104601	LL2011_005	SpC	1	78	ordered_Spar_12	379273	379350	-	0	4_divergent
iORF_104602	LL2011_005	SpC	0	27	ordered_Spar_12	379307	379333	+	0	6_polymorphic
iORF_104603	LL2011_005	SpC	0	12	ordered_Spar_12	379326	379337	+	0	5_SpeGroup
iORF_104605	LL2011_005	SpC	0	24	ordered_Spar_12	379344	379367	-	1	4_divergent
iORF_104606	LL2011_005	SpC	1	9	ordered_Spar_12	379349	379357	+	1	4_divergent
iORF_104697	LL2011_005	SpC	0	36	ordered_Spar_12	379831	379866	+	0	6_polymorphic
iORF_104698	LL2011_005	SpC	1	48	ordered_Spar_12	379831	379878	+	0	6_polymorphic
iORF_104704	LL2011_005	SpC	0	165	ordered_Spar_12	379834	379998	-	4	6_polymorphic
iORF_104711	LL2011_005	SpC	0	84	ordered_Spar_12	379841	379924	+	4	6_polymorphic
iORF_104712	LL2011_005	SpC	1	27	ordered_Spar_12	379841	379867	+	0	6_polymorphic
iORF_104719	LL2011_005	SpC	0	42	ordered_Spar_12	379850	379891	-	0	5_SpeGroup
iORF_104727	LL2011_005	SpC	1	135	ordered_Spar_12	379864	379998	-	4	6_polymorphic
iORF_104755	LL2011_005	SpC	0	108	ordered_Spar_12	379891	379998	-	4	5_SpeGroup
iORF_104695	LL2011_005	SpC	1	96	ordered_Spar_12	379928	380023	+	0	4_divergent
iORF_104699	LL2011_005	SpC	0	9	ordered_Spar_12	379953	379961	+	0	4_divergent
iORF_104708	LL2011_005	SpC	0	27	ordered_Spar_12	379997	380023	+	0	5_SpeGroup
iORF_104715	LL2011_005	SpC	0	27	ordered_Spar_12	380056	380082	-	0	5_SpeGroup
iORF_104716	LL2011_005	SpC	1	18	ordered_Spar_12	380065	380082	-	0	4_divergent
iORF_104722	LL2011_005	SpC	1	18	ordered_Spar_12	380155	380172	+	0	1_conserved
iORF_104749	LL2011_005	SpC	0	156	ordered_Spar_12	380473	380628	-	1	7_ancest
iORF_104752	LL2011_005	SpC	1	69	ordered_Spar_12	380514	380582	-	1	6_polymorphic
iORF_104753	LL2011_005	SpC	0	115	ordered_Spar_12	380514	380628	-	1	5_SpeGroup
iORF_104756	LL2011_005	SpC	0	41	ordered_Spar_12	380542	380582	-	1	6_polymorphic
iORF_104757	LL2011_005	SpC	0	28	ordered_Spar_12	380555	380582	-	0	5_SpeGroup
iORF_104760	LL2011_005	SpC	0	24	ordered_Spar_12	380572	380595	+	0	5_SpeGroup
iORF_104761	LL2011_005	SpC	1	36	ordered_Spar_12	380572	380607	+	0	4_divergent
iORF_104762	LL2011_005	SpC	1	57	ordered_Spar_12	380579	380635	-	0	3_pPar
iORF_104763	LL2011_005	SpC	0	18	ordered_Spar_12	380597	380614	+	0	5_SpeGroup
iORF_104768	LL2011_005	SpC	1	51	ordered_Spar_12	380630	380680	+	1	5_SpeGroup
iORF_104769	LL2011_005	SpC	0	56	ordered_Spar_12	380630	380685	+	1	4_divergent
iORF_104774	LL2011_005	SpC	1	99	ordered_Spar_12	380682	380780	-	0	3_pPar
iORF_104778	LL2011_005	SpC	1	24	ordered_Spar_12	380702	380725	-	0	3_pPar
iORF_104779	LL2011_005	SpC	0	105	ordered_Spar_12	380725	380829	-	0	5_SpeGroup
iORF_104780	LL2011_005	SpC	0	132	ordered_Spar_12	380725	380856	-	0	5_SpeGroup
iORF_104781	LL2011_005	SpC	1	72	ordered_Spar_12	380725	380796	-	0	4_divergent
iORF_104784	LL2011_005	SpC	0	39	ordered_Spar_12	380767	380805	+	0	5_SpeGroup
iORF_104786	LL2011_005	SpC	1	15	ordered_Spar_12	380802	380816	+	0	3_pPar
iORF_104693	LL2011_005	SpC	0	24	ordered_Spar_12	380833	380856	-	0	5_SpeGroup
iORF_104694	LL2011_005	SpC	0	24	ordered_Spar_12	380840	380863	-	0	5_SpeGroup
iORF_104800	LL2011_005	SpC	1	30	ordered_Spar_12	381647	381676	+	1	3_pPar
iORF_104802	LL2011_005	SpC	1	30	ordered_Spar_12	381691	381720	+	0	3_pPar
iORF_104804	LL2011_005	SpC	1	12	ordered_Spar_12	381694	381705	-	0	3_pPar
iORF_104805	LL2011_005	SpC	0	114	ordered_Spar_12	381717	381830	+	1	5_SpeGroup
iORF_104788	LL2011_005	SpC	1	78	ordered_Spar_12	381753	381830	+	1	4_divergent
iORF_104793	LL2011_005	SpC	1	18	ordered_Spar_12	381772	381789	-	0	3_pPar
iORF_104795	LL2011_005	SpC	1	48	ordered_Spar_12	381786	381833	-	1	3_pPar
iORF_104796	LL2011_005	SpC	0	33	ordered_Spar_12	381788	381820	+	1	5_SpeGroup
iORF_104809	LL2011_005	SpC	1	15	ordered_Spar_12	384459	384473	-	0	1_conserved
iORF_104811	LL2011_005	SpC	1	45	ordered_Spar_12	384463	384507	-	0	3_pPar
iORF_104827	LL2011_005	SpC	1	27	ordered_Spar_12	385569	385595	-	0	4_divergent
iORF_104820	LL2011_005	SpC	1	21	ordered_Spar_12	385585	385605	+	0	4_divergent
iORF_104823	LL2011_005	SpC	0	159	ordered_Spar_12	385595	385753	-	0	7_ancest
iORF_104825	LL2011_005	SpC	1	129	ordered_Spar_12	385628	385756	+	0	4_divergent
iORF_104826	LL2011_005	SpC	0	21	ordered_Spar_12	385632	385652	+	0	4_divergent
iORF_104817	LL2011_005	SpC	0	96	ordered_Spar_12	385661	385756	+	0	5_SpeGroup
iORF_104818	LL2011_005	SpC	1	57	ordered_Spar_12	385697	385753	-	0	3_pPar
iORF_104819	LL2011_005	SpC	1	12	ordered_Spar_12	385702	385713	-	0	3_pPar
iORF_104923	LL2011_005	SpC	1	39	ordered_Spar_12	388628	388666	-	0	6_polymorphic
iORF_104869	LL2011_005	SpC	0	21	ordered_Spar_12	388646	388666	-	0	6_polymorphic
iORF_104906	LL2011_005	SpC	1	57	ordered_Spar_12	388699	388755	-	2	3_pPar
iORF_104913	LL2011_005	SpC	1	21	ordered_Spar_12	388707	388727	-	1	3_pPar
iORF_104917	LL2011_005	SpC	0	24	ordered_Spar_12	388709	388732	+	1	5_SpeGroup
iORF_104924	LL2011_005	SpC	1	18	ordered_Spar_12	388715	388732	+	1	4_divergent
iORF_104870	LL2011_005	SpC	1	21	ordered_Spar_12	388877	388897	+	0	6_polymorphic
iORF_105004	LL2011_005	SpC	1	132	ordered_Spar_12	390193	390324	-	0	4_divergent
iORF_104932	LL2011_005	SpC	1	93	ordered_Spar_12	390195	390287	+	0	3_pPar
iORF_104999	LL2011_005	SpC	1	33	ordered_Spar_12	390238	390270	+	0	1_conserved
iORF_104936	LL2011_005	SpC	1	12	ordered_Spar_12	390300	390311	+	0	1_conserved
iORF_104941	LL2011_005	SpC	1	48	ordered_Spar_12	390321	390368	-	0	3_pPar
iORF_104943	LL2011_005	SpC	1	102	ordered_Spar_12	390330	390431	+	0	3_pPar
iORF_104944	LL2011_005	SpC	1	9	ordered_Spar_12	390338	390346	-	0	6_polymorphic
iORF_104948	LL2011_005	SpC	1	102	ordered_Spar_12	390369	390470	-	0	3_pPar
iORF_104957	LL2011_005	SpC	1	54	ordered_Spar_12	390438	390491	+	2	6_polymorphic
iORF_104967	LL2011_005	SpC	1	12	ordered_Spar_12	390501	390512	-	0	3_pPar
iORF_104968	LL2011_005	SpC	0	12	ordered_Spar_12	390503	390514	+	0	6_polymorphic
iORF_104969	LL2011_005	SpC	1	27	ordered_Spar_12	390511	390537	+	0	5_SpeGroup
iORF_104970	LL2011_005	SpC	0	45	ordered_Spar_12	390511	390555	+	0	4_divergent
iORF_104972	LL2011_005	SpC	1	27	ordered_Spar_12	390518	390544	+	0	4_divergent
iORF_104973	LL2011_005	SpC	0	24	ordered_Spar_12	390521	390544	+	0	5_SpeGroup
iORF_105007	LL2011_005	SpC	0	80	ordered_Spar_12	393081	393160	+	0	7_ancest
iORF_105008	LL2011_005	SpC	1	90	ordered_Spar_12	393081	393170	+	0	4_divergent
iORF_105009	LL2011_005	SpC	0	111	ordered_Spar_12	393081	393191	+	1	5_SpeGroup
iORF_105010	LL2011_005	SpC	1	39	ordered_Spar_12	393088	393126	+	0	1_conserved
iORF_105013	LL2011_005	SpC	1	33	ordered_Spar_12	393205	393237	+	0	1_conserved
iORF_105015	LL2011_005	SpC	1	48	ordered_Spar_12	393213	393260	+	0	3_pPar
iORF_105017	LL2011_005	SpC	1	15	ordered_Spar_12	393234	393248	-	0	4_divergent
iORF_105018	LL2011_005	SpC	0	30	ordered_Spar_12	393234	393263	-	0	5_SpeGroup
iORF_105019	LL2011_005	SpC	1	63	ordered_Spar_12	393241	393303	-	0	4_divergent
iORF_105020	LL2011_005	SpC	0	63	ordered_Spar_12	393262	393324	+	0	5_SpeGroup
iORF_105021	LL2011_005	SpC	1	9	ordered_Spar_12	393275	393283	+	0	3_pPar
iORF_105022	LL2011_005	SpC	0	73	ordered_Spar_12	393339	393411	+	0	4_divergent
iORF_105064	LL2011_005	SpC	0	57	ordered_Spar_12	396337	396393	-	0	5_SpeGroup
iORF_105059	LL2011_005	SpC	1	24	ordered_Spar_12	396370	396393	-	0	4_divergent
iORF_105063	LL2011_005	SpC	1	45	ordered_Spar_12	396378	396422	+	3	3_pPar
iORF_105040	LL2011_005	SpC	1	9	ordered_Spar_12	396456	396464	-	0	3_pPar
iORF_105041	LL2011_005	SpC	1	138	ordered_Spar_12	396459	396596	+	0	1_conserved
iORF_105043	LL2011_005	SpC	1	66	ordered_Spar_12	396468	396533	-	0	3_pPar
iORF_105044	LL2011_005	SpC	1	39	ordered_Spar_12	396470	396508	+	0	1_conserved
iORF_105045	LL2011_005	SpC	1	135	ordered_Spar_12	396478	396612	+	0	1_conserved
iORF_105047	LL2011_005	SpC	1	93	ordered_Spar_12	396512	396604	-	0	1_conserved
iORF_105048	LL2011_005	SpC	1	60	ordered_Spar_12	396521	396580	+	0	1_conserved
iORF_105049	LL2011_005	SpC	1	42	ordered_Spar_12	396604	396645	-	1	3_pPar
iORF_105052	LL2011_005	SpC	1	189	ordered_Spar_12	396626	396814	+	0	3_pPar
iORF_105053	LL2011_005	SpC	1	21	ordered_Spar_12	396640	396660	+	0	4_divergent
iORF_105054	LL2011_005	SpC	0	27	ordered_Spar_12	396640	396666	+	0	5_SpeGroup
iORF_105055	LL2011_005	SpC	1	45	ordered_Spar_12	396645	396689	-	0	1_conserved
iORF_105056	LL2011_005	SpC	0	15	ordered_Spar_12	396663	396677	+	0	5_SpeGroup
iORF_105057	LL2011_005	SpC	1	45	ordered_Spar_12	396663	396707	+	0	4_divergent
iORF_105058	LL2011_005	SpC	0	18	ordered_Spar_12	396690	396707	+	0	5_SpeGroup
iORF_105060	LL2011_005	SpC	1	30	ordered_Spar_12	396722	396751	-	0	1_conserved
iORF_105061	LL2011_005	SpC	0	36	ordered_Spar_12	396758	396793	-	0	5_SpeGroup
iORF_105062	LL2011_005	SpC	1	9	ordered_Spar_12	396771	396779	+	0	4_divergent
iORF_105065	LL2011_005	SpC	0	21	ordered_Spar_12	396838	396858	-	0	5_SpeGroup
iORF_105076	LL2011_005	SpC	0	20	ordered_Spar_12	398553	398572	-	1	5_SpeGroup
iORF_105075	LL2011_005	SpC	1	51	ordered_Spar_12	398571	398621	+	0	1_conserved
iORF_105095	LL2011_005	SpC	1	42	ordered_Spar_12	398595	398636	-	0	4_divergent
iORF_105116	LL2011_005	SpC	1	12	ordered_Spar_12	398614	398625	+	0	1_conserved
iORF_105078	LL2011_005	SpC	1	36	ordered_Spar_12	398736	398771	-	1	3_pPar
iORF_105082	LL2011_005	SpC	0	40	ordered_Spar_12	398778	398817	-	0	6_polymorphic
iORF_105083	LL2011_005	SpC	1	18	ordered_Spar_12	398782	398799	-	0	4_divergent
iORF_105084	LL2011_005	SpC	0	19	ordered_Spar_12	398782	398800	-	0	6_polymorphic
iORF_105086	LL2011_005	SpC	0	22	ordered_Spar_12	398796	398817	-	0	6_polymorphic
iORF_105093	LL2011_005	SpC	1	15	ordered_Spar_12	398887	398901	+	0	3_pPar
iORF_105096	LL2011_005	SpC	0	20	ordered_Spar_12	398912	398931	+	1	5_SpeGroup
iORF_105097	LL2011_005	SpC	0	9	ordered_Spar_12	398921	398929	-	0	5_SpeGroup
iORF_105098	LL2011_005	SpC	0	69	ordered_Spar_12	398928	398996	+	0	6_polymorphic
iORF_105099	LL2011_005	SpC	0	99	ordered_Spar_12	398928	399026	+	0	6_polymorphic
iORF_105100	LL2011_005	SpC	0	15	ordered_Spar_12	398936	398950	-	0	6_polymorphic
iORF_105107	LL2011_005	SpC	0	168	ordered_Spar_12	399016	399183	+	5	5_SpeGroup
iORF_105108	LL2011_005	SpC	0	58	ordered_Spar_12	399023	399080	-	0	6_polymorphic
iORF_105109	LL2011_005	SpC	0	15	ordered_Spar_12	399044	399058	+	0	5_SpeGroup
iORF_105111	LL2011_005	SpC	1	18	ordered_Spar_12	399052	399069	-	0	3_pPar
iORF_105113	LL2011_005	SpC	1	12	ordered_Spar_12	399075	399086	+	0	4_divergent
iORF_105115	LL2011_005	SpC	0	52	ordered_Spar_12	399075	399126	+	0	5_SpeGroup
iORF_105117	LL2011_005	SpC	0	18	ordered_Spar_12	399086	399103	+	0	5_SpeGroup
iORF_105121	LL2011_005	SpC	1	18	ordered_Spar_12	399118	399135	-	1	4_divergent
iORF_105122	LL2011_005	SpC	1	27	ordered_Spar_12	399123	399149	+	2	4_divergent
iORF_105123	LL2011_005	SpC	0	53	ordered_Spar_12	399123	399175	+	5	5_SpeGroup
iORF_105124	LL2011_005	SpC	1	12	ordered_Spar_12	399146	399157	-	0	3_pPar
iORF_105129	LL2011_005	SpC	1	72	ordered_Spar_12	399233	399304	+	2	6_polymorphic
iORF_105133	LL2011_005	SpC	1	24	ordered_Spar_12	399275	399298	-	0	3_pPar
iORF_105152	LL2011_005	SpC	1	66	ordered_Spar_12	401617	401682	-	0	6_polymorphic
iORF_105153	LL2011_005	SpC	0	112	ordered_Spar_12	401617	401728	-	0	6_polymorphic
iORF_105155	LL2011_005	SpC	1	57	ordered_Spar_12	401623	401679	+	0	3_pPar
iORF_105157	LL2011_005	SpC	1	45	ordered_Spar_12	401630	401674	+	0	3_pPar
iORF_105137	LL2011_005	SpC	0	53	ordered_Spar_12	401676	401728	-	0	5_SpeGroup
iORF_105172	LL2011_005	SpC	0	51	ordered_Spar_12	402746	402796	+	0	4_divergent
iORF_105174	LL2011_005	SpC	1	9	ordered_Spar_12	402746	402754	+	0	5_SpeGroup
iORF_105202	LL2011_005	SpC	1	63	ordered_Spar_12	404184	404246	-	3	5_SpeGroup
iORF_105203	LL2011_005	SpC	1	174	ordered_Spar_12	404200	404373	+	6	3_pPar
iORF_105187	LL2011_005	SpC	1	9	ordered_Spar_12	404264	404272	-	0	3_pPar
iORF_105189	LL2011_005	SpC	1	60	ordered_Spar_12	404310	404369	-	5	5_SpeGroup
iORF_105191	LL2011_005	SpC	1	99	ordered_Spar_12	404335	404433	-	3	3_pPar
iORF_105192	LL2011_005	SpC	0	27	ordered_Spar_12	404343	404369	-	3	6_polymorphic
iORF_105195	LL2011_005	SpC	1	18	ordered_Spar_12	404370	404387	-	0	3_pPar
iORF_105197	LL2011_005	SpC	0	33	ordered_Spar_12	404384	404416	-	0	4_divergent
iORF_105205	LL2011_005	SpC	0	103	ordered_Spar_12	407458	407560	+	18	5_SpeGroup
iORF_105206	LL2011_005	SpC	1	48	ordered_Spar_12	407458	407505	+	0	5_SpeGroup
iORF_105208	LL2011_005	SpC	1	90	ordered_Spar_12	407471	407560	+	18	4_divergent
iORF_105262	LL2011_005	SpC	0	257	ordered_Spar_12	410784	411040	+	5	5_SpeGroup
iORF_105267	LL2011_005	SpC	1	84	ordered_Spar_12	410784	410867	+	3	4_divergent
iORF_105259	LL2011_005	SpC	1	174	ordered_Spar_12	410815	410988	-	3	6_polymorphic
iORF_105260	LL2011_005	SpC	0	168	ordered_Spar_12	410821	410988	-	3	6_polymorphic
iORF_105240	LL2011_005	SpC	1	66	ordered_Spar_12	410883	410948	+	1	1_conserved
iORF_105248	LL2011_005	SpC	1	96	ordered_Spar_12	410945	411040	+	1	4_divergent
iORF_105250	LL2011_005	SpC	1	15	ordered_Spar_12	410949	410963	+	0	1_conserved
iORF_105251	LL2011_005	SpC	1	123	ordered_Spar_12	410967	411089	+	1	3_pPar
iORF_105252	LL2011_005	SpC	1	9	ordered_Spar_12	410985	410993	-	0	4_divergent
iORF_105254	LL2011_005	SpC	1	15	ordered_Spar_12	411024	411038	-	1	3_pPar
iORF_105256	LL2011_005	SpC	0	48	ordered_Spar_12	411064	411111	+	0	6_polymorphic
iORF_105258	LL2011_005	SpC	0	48	ordered_Spar_12	411108	411155	-	1	5_SpeGroup
iORF_106073	LL2011_005	SpC	0	47	ordered_Spar_12	416613	416659	-	4	7_ancest
iORF_106074	LL2011_005	SpC	0	89	ordered_Spar_12	416617	416705	+	6	7_ancest
iORF_106075	LL2011_005	SpC	1	93	ordered_Spar_12	416617	416709	+	6	4_divergent
iORF_106076	LL2011_005	SpC	0	22	ordered_Spar_12	416617	416638	+	2	5_SpeGroup
iORF_106081	LL2011_005	SpC	0	61	ordered_Spar_12	416617	416677	+	5	7_ancest
iORF_106069	LL2011_005	SpC	1	27	ordered_Spar_12	416633	416659	-	2	5_SpeGroup
iORF_106072	LL2011_005	SpC	0	19	ordered_Spar_12	416641	416659	-	2	5_SpeGroup
iORF_106078	LL2011_005	SpC	0	30	ordered_Spar_12	416680	416709	+	1	7_ancest
iORF_106060	LL2011_005	SpC	1	36	ordered_Spar_12	416732	416767	+	1	3_pPar
iORF_106065	LL2011_005	SpC	1	24	ordered_Spar_12	416826	416849	+	0	3_pPar
iORF_106066	LL2011_005	SpC	1	18	ordered_Spar_12	416836	416853	-	0	1_conserved
iORF_106067	LL2011_005	SpC	0	18	ordered_Spar_12	416850	416867	-	2	5_SpeGroup
iORF_106068	LL2011_005	SpC	1	45	ordered_Spar_12	416850	416894	-	2	4_divergent
iORF_106085	LL2011_005	SpC	1	18	ordered_Spar_12	419371	419388	+	0	4_divergent
iORF_106108	LL2011_005	SpC	0	30	ordered_Spar_12	421822	421851	+	0	6_polymorphic
iORF_106118	LL2011_005	SpC	1	48	ordered_Spar_12	424669	424716	+	4	5_SpeGroup
iORF_106119	LL2011_005	SpC	0	56	ordered_Spar_12	424744	424799	+	6	4_divergent
iORF_106115	LL2011_005	SpC	1	24	ordered_Spar_12	424822	424845	+	1	6_polymorphic
iORF_106137	LL2011_005	SpC	1	87	ordered_Spar_12	427086	427172	+	0	4_divergent
iORF_106138	LL2011_005	SpC	0	100	ordered_Spar_12	427086	427185	+	0	5_SpeGroup
iORF_106159	LL2011_005	SpC	0	25	ordered_Spar_12	427157	427181	-	0	5_SpeGroup
iORF_106125	LL2011_005	SpC	1	18	ordered_Spar_12	427206	427223	-	0	4_divergent
iORF_106126	LL2011_005	SpC	0	15	ordered_Spar_12	427209	427223	-	0	5_SpeGroup
iORF_106128	LL2011_005	SpC	0	84	ordered_Spar_12	427246	427329	+	0	5_SpeGroup
iORF_106129	LL2011_005	SpC	1	93	ordered_Spar_12	427246	427338	+	0	5_SpeGroup
iORF_106130	LL2011_005	SpC	0	101	ordered_Spar_12	427246	427346	+	0	7_ancest
iORF_106131	LL2011_005	SpC	0	24	ordered_Spar_12	427252	427275	-	0	5_SpeGroup
iORF_106132	LL2011_005	SpC	1	81	ordered_Spar_12	427252	427332	-	0	4_divergent
iORF_106136	LL2011_005	SpC	0	55	ordered_Spar_12	427278	427332	-	0	5_SpeGroup
iORF_106139	LL2011_005	SpC	0	21	ordered_Spar_12	427309	427329	+	0	7_ancest
iORF_106140	LL2011_005	SpC	0	67	ordered_Spar_12	427309	427375	+	3	5_SpeGroup
iORF_106142	LL2011_005	SpC	0	25	ordered_Spar_12	427322	427346	+	0	4_divergent
iORF_106143	LL2011_005	SpC	1	54	ordered_Spar_12	427322	427375	+	3	6_polymorphic
iORF_106145	LL2011_005	SpC	0	155	ordered_Spar_12	427322	427476	+	4	6_polymorphic
iORF_106146	LL2011_005	SpC	0	15	ordered_Spar_12	427335	427349	-	0	4_divergent
iORF_106148	LL2011_005	SpC	0	15	ordered_Spar_12	427361	427375	+	3	6_polymorphic
iORF_106149	LL2011_005	SpC	0	116	ordered_Spar_12	427361	427476	+	4	6_polymorphic
iORF_106150	LL2011_005	SpC	1	75	ordered_Spar_12	427386	427460	+	1	4_divergent
iORF_106151	LL2011_005	SpC	0	91	ordered_Spar_12	427386	427476	+	1	5_SpeGroup
iORF_106152	LL2011_005	SpC	1	15	ordered_Spar_12	427436	427450	-	1	3_pPar
iORF_106161	LL2011_005	SpC	1	18	ordered_Spar_12	428557	428574	+	0	1_conserved
iORF_106205	LL2011_005	SpC	1	99	ordered_Spar_12	428614	428712	-	3	3_pPar
iORF_106209	LL2011_005	SpC	1	84	ordered_Spar_12	428634	428717	-	3	1_conserved
iORF_106162	LL2011_005	SpC	0	27	ordered_Spar_12	428655	428681	+	3	5_SpeGroup
iORF_106163	LL2011_005	SpC	1	36	ordered_Spar_12	428655	428690	+	3	4_divergent
iORF_106165	LL2011_005	SpC	1	33	ordered_Spar_12	428706	428738	+	0	1_conserved
iORF_106185	LL2011_005	SpC	1	36	ordered_Spar_12	428795	428830	+	0	6_polymorphic
iORF_106186	LL2011_005	SpC	0	47	ordered_Spar_12	428795	428841	+	0	6_polymorphic
iORF_106187	LL2011_005	SpC	0	58	ordered_Spar_12	428795	428852	+	0	6_polymorphic
iORF_106191	LL2011_005	SpC	0	18	ordered_Spar_12	428846	428863	-	0	6_polymorphic
iORF_106194	LL2011_005	SpC	0	67	ordered_Spar_12	428863	428929	-	4	5_SpeGroup
iORF_106195	LL2011_005	SpC	1	90	ordered_Spar_12	428863	428952	-	5	6_polymorphic
iORF_106198	LL2011_005	SpC	0	60	ordered_Spar_12	428893	428952	-	5	6_polymorphic
iORF_106200	LL2011_005	SpC	0	24	ordered_Spar_12	428929	428952	-	1	5_SpeGroup
iORF_106212	LL2011_005	SpC	0	108	ordered_Spar_12	430012	430119	+	4	7_ancest
iORF_106213	LL2011_005	SpC	0	111	ordered_Spar_12	430012	430122	+	4	5_SpeGroup
iORF_106214	LL2011_005	SpC	0	160	ordered_Spar_12	430012	430171	+	5	6_polymorphic
iORF_106215	LL2011_005	SpC	0	161	ordered_Spar_12	430012	430172	+	6	6_polymorphic
iORF_106216	LL2011_005	SpC	1	99	ordered_Spar_12	430052	430150	-	4	4_divergent
iORF_106218	LL2011_005	SpC	0	65	ordered_Spar_12	430086	430150	-	1	5_SpeGroup
iORF_106219	LL2011_005	SpC	0	24	ordered_Spar_12	430147	430170	-	0	6_polymorphic
iORF_106239	LL2011_005	SpC	1	63	ordered_Spar_12	431977	432039	-	1	3_pPar
iORF_106271	LL2011_005	SpC	1	30	ordered_Spar_12	432014	432043	+	0	3_pPar
iORF_106237	LL2011_005	SpC	1	36	ordered_Spar_12	432078	432113	+	1	5_SpeGroup
iORF_106238	LL2011_005	SpC	0	55	ordered_Spar_12	432078	432132	+	1	4_divergent
iORF_106240	LL2011_005	SpC	0	326	ordered_Spar_12	432110	432435	-	5	6_polymorphic
iORF_106252	LL2011_005	SpC	0	218	ordered_Spar_12	432221	432438	+	0	5_SpeGroup
iORF_106255	LL2011_005	SpC	1	78	ordered_Spar_12	432253	432330	-	0	3_pPar
iORF_106257	LL2011_005	SpC	1	9	ordered_Spar_12	432312	432320	-	0	3_pPar
iORF_106258	LL2011_005	SpC	0	90	ordered_Spar_12	432329	432418	+	0	6_polymorphic
iORF_106260	LL2011_005	SpC	0	110	ordered_Spar_12	432329	432438	+	0	6_polymorphic
iORF_106268	LL2011_005	SpC	1	39	ordered_Spar_12	432397	432435	-	0	6_polymorphic
iORF_106273	LL2011_005	SpC	0	33	ordered_Spar_12	432491	432523	-	0	4_divergent
iORF_106274	LL2011_005	SpC	1	39	ordered_Spar_12	432491	432529	-	2	5_SpeGroup
iORF_106287	LL2011_005	SpC	1	12	ordered_Spar_12	432692	432703	-	0	3_pPar
iORF_106289	LL2011_005	SpC	1	12	ordered_Spar_12	432720	432731	+	0	1_conserved
iORF_106297	LL2011_005	SpC	1	39	ordered_Spar_12	432784	432822	+	0	3_pPar
iORF_106298	LL2011_005	SpC	1	9	ordered_Spar_12	432793	432801	-	0	1_conserved
iORF_106303	LL2011_005	SpC	1	96	ordered_Spar_12	435126	435221	-	2	6_polymorphic
iORF_106304	LL2011_005	SpC	0	92	ordered_Spar_12	435130	435221	-	2	6_polymorphic
iORF_106305	LL2011_005	SpC	0	70	ordered_Spar_12	435152	435221	-	2	6_polymorphic
iORF_106307	LL2011_005	SpC	1	60	ordered_Spar_12	435222	435281	+	0	3_pPar
iORF_106308	LL2011_005	SpC	1	18	ordered_Spar_12	435245	435262	+	0	3_pPar
iORF_106366	LL2011_005	SpC	0	97	ordered_Spar_12	462163	462259	+	0	5_SpeGroup
iORF_106371	LL2011_005	SpC	1	36	ordered_Spar_12	462163	462198	+	0	4_divergent
iORF_106400	LL2011_005	SpC	1	54	ordered_Spar_12	462167	462220	-	0	4_divergent
iORF_106373	LL2011_005	SpC	1	57	ordered_Spar_12	462203	462259	+	0	4_divergent
iORF_106386	LL2011_005	SpC	0	15	ordered_Spar_12	462219	462233	+	0	4_divergent
iORF_106391	LL2011_005	SpC	1	30	ordered_Spar_12	462224	462253	-	0	3_pPar
iORF_106405	LL2011_005	SpC	1	84	ordered_Spar_12	462256	462339	-	0	3_pPar
iORF_106337	LL2011_005	SpC	1	93	ordered_Spar_12	462278	462370	+	0	3_pPar
iORF_106342	LL2011_005	SpC	1	42	ordered_Spar_12	462311	462352	-	0	3_pPar
iORF_106343	LL2011_005	SpC	0	15	ordered_Spar_12	462318	462332	-	0	5_SpeGroup
iORF_106345	LL2011_005	SpC	0	33	ordered_Spar_12	462367	462399	-	0	7_ancest
iORF_106346	LL2011_005	SpC	0	9	ordered_Spar_12	462391	462399	-	0	5_SpeGroup
iORF_106347	LL2011_005	SpC	0	69	ordered_Spar_12	462398	462466	+	0	5_SpeGroup
iORF_106348	LL2011_005	SpC	1	36	ordered_Spar_12	462410	462445	-	0	1_conserved
iORF_106349	LL2011_005	SpC	1	24	ordered_Spar_12	462417	462440	+	0	4_divergent
iORF_106350	LL2011_005	SpC	0	54	ordered_Spar_12	462417	462470	+	1	5_SpeGroup
iORF_106352	LL2011_005	SpC	1	177	ordered_Spar_12	462478	462654	-	1	5_SpeGroup
iORF_106354	LL2011_005	SpC	1	24	ordered_Spar_12	462487	462510	+	0	4_divergent
iORF_106355	LL2011_005	SpC	0	36	ordered_Spar_12	462487	462522	+	0	7_ancest
iORF_106356	LL2011_005	SpC	0	112	ordered_Spar_12	462487	462598	+	1	5_SpeGroup
iORF_106358	LL2011_005	SpC	0	12	ordered_Spar_12	462511	462522	+	0	5_SpeGroup
iORF_106359	LL2011_005	SpC	1	18	ordered_Spar_12	462519	462536	-	0	5_SpeGroup
iORF_106360	LL2011_005	SpC	0	136	ordered_Spar_12	462519	462654	-	1	5_SpeGroup
iORF_106363	LL2011_005	SpC	1	51	ordered_Spar_12	462535	462585	+	1	5_SpeGroup
iORF_106364	LL2011_005	SpC	0	85	ordered_Spar_12	462535	462619	+	1	5_SpeGroup
iORF_106367	LL2011_005	SpC	1	24	ordered_Spar_12	462572	462595	+	1	6_polymorphic
iORF_106368	LL2011_005	SpC	0	27	ordered_Spar_12	462572	462598	+	1	6_polymorphic
iORF_106370	LL2011_005	SpC	0	63	ordered_Spar_12	462592	462654	-	0	4_divergent
iORF_106372	LL2011_005	SpC	1	9	ordered_Spar_12	462595	462603	+	0	6_polymorphic
iORF_106374	LL2011_005	SpC	0	24	ordered_Spar_12	462616	462639	+	0	5_SpeGroup
iORF_106375	LL2011_005	SpC	0	129	ordered_Spar_12	462616	462744	+	7	7_ancest
iORF_106376	LL2011_005	SpC	1	132	ordered_Spar_12	462616	462747	+	7	4_divergent
iORF_106379	LL2011_005	SpC	1	9	ordered_Spar_12	462668	462676	-	0	3_pPar
iORF_106380	LL2011_005	SpC	0	75	ordered_Spar_12	462670	462744	+	7	5_SpeGroup
iORF_106382	LL2011_005	SpC	0	61	ordered_Spar_12	462706	462766	-	9	5_SpeGroup
iORF_106383	LL2011_005	SpC	0	54	ordered_Spar_12	462713	462766	-	9	5_SpeGroup
iORF_106334	LL2011_005	SpC	1	48	ordered_Spar_12	463301	463348	-	0	3_pPar
iORF_106338	LL2011_005	SpC	1	54	ordered_Spar_12	463339	463392	-	0	3_pPar
iORF_106339	LL2011_005	SpC	1	30	ordered_Spar_12	463355	463384	+	0	3_pPar
iORF_106340	LL2011_005	SpC	1	27	ordered_Spar_12	463362	463388	-	0	3_pPar
iORF_106341	LL2011_005	SpC	1	9	ordered_Spar_12	463368	463376	+	0	6_polymorphic
iORF_106416	LL2011_005	SpC	1	27	ordered_Spar_12	464172	464198	+	0	4_divergent
iORF_106411	LL2011_005	SpC	1	18	ordered_Spar_12	464179	464196	-	0	5_SpeGroup
iORF_106414	LL2011_005	SpC	1	75	ordered_Spar_12	464225	464299	-	0	4_divergent
iORF_106417	LL2011_005	SpC	1	33	ordered_Spar_12	464239	464271	+	0	4_divergent
iORF_106410	LL2011_005	SpC	0	30	ordered_Spar_12	464293	464322	-	0	5_SpeGroup
iORF_106429	LL2011_005	SpC	0	86	ordered_Spar_12	466956	467041	-	1	5_SpeGroup
iORF_106452	LL2011_005	SpC	1	60	ordered_Spar_12	466982	467041	-	1	4_divergent
iORF_106474	LL2011_005	SpC	1	102	ordered_Spar_12	467004	467105	+	4	3_pPar
iORF_106477	LL2011_005	SpC	1	93	ordered_Spar_12	467636	467728	-	18	5_SpeGroup
iORF_106478	LL2011_005	SpC	1	33	ordered_Spar_12	467638	467670	+	0	4_divergent
iORF_106480	LL2011_005	SpC	0	15	ordered_Spar_12	467670	467684	+	0	4_divergent
iORF_106481	LL2011_005	SpC	1	21	ordered_Spar_12	467670	467690	+	0	5_SpeGroup
iORF_106486	LL2011_005	SpC	1	9	ordered_Spar_12	467687	467695	+	0	3_pPar
iORF_106492	LL2011_005	SpC	0	157	ordered_Spar_12	467701	467857	+	18	6_polymorphic
iORF_106494	LL2011_005	SpC	0	15	ordered_Spar_12	467722	467736	-	0	4_divergent
iORF_106495	LL2011_005	SpC	1	39	ordered_Spar_12	467722	467760	-	0	5_SpeGroup
iORF_106497	LL2011_005	SpC	1	180	ordered_Spar_12	467731	467910	+	6	5_SpeGroup
iORF_106498	LL2011_005	SpC	0	52	ordered_Spar_12	467754	467805	-	3	6_polymorphic
iORF_106499	LL2011_005	SpC	1	33	ordered_Spar_12	467773	467805	-	1	6_polymorphic
iORF_106501	LL2011_005	SpC	0	72	ordered_Spar_12	467786	467857	+	2	5_SpeGroup
iORF_106502	LL2011_005	SpC	1	12	ordered_Spar_12	467832	467843	+	0	1_conserved
iORF_106503	LL2011_005	SpC	0	57	ordered_Spar_12	467840	467896	-	0	5_SpeGroup
iORF_106504	LL2011_005	SpC	0	89	ordered_Spar_12	467840	467928	-	3	5_SpeGroup
iORF_106506	LL2011_005	SpC	1	15	ordered_Spar_12	467854	467868	-	0	4_divergent
iORF_106507	LL2011_005	SpC	0	9	ordered_Spar_12	467860	467868	-	0	5_SpeGroup
iORF_106419	LL2011_005	SpC	0	18	ordered_Spar_12	467867	467884	+	0	7_ancest
iORF_106420	LL2011_005	SpC	0	64	ordered_Spar_12	467867	467930	+	3	5_SpeGroup
iORF_106421	LL2011_005	SpC	0	78	ordered_Spar_12	467867	467944	+	3	6_polymorphic
iORF_106422	LL2011_005	SpC	1	57	ordered_Spar_12	467872	467928	-	3	5_SpeGroup
iORF_106423	LL2011_005	SpC	0	31	ordered_Spar_12	467886	467916	+	2	5_SpeGroup
iORF_106424	LL2011_005	SpC	1	45	ordered_Spar_12	467886	467930	+	3	5_SpeGroup
iORF_106427	LL2011_005	SpC	0	31	ordered_Spar_12	467898	467928	-	3	5_SpeGroup
iORF_106428	LL2011_005	SpC	0	18	ordered_Spar_12	467925	467942	-	0	6_polymorphic
iORF_106508	LL2011_005	SpC	1	12	ordered_Spar_12	468562	468573	+	0	1_conserved
iORF_106538	LL2011_005	SpC	1	12	ordered_Spar_12	469387	469398	+	0	3_pPar
iORF_106730	LL2011_005	SpC	0	92	ordered_Spar_12	471227	471318	-	1	5_SpeGroup
iORF_106718	LL2011_005	SpC	0	11	ordered_Spar_12	471250	471260	+	1	5_SpeGroup
iORF_106719	LL2011_005	SpC	1	66	ordered_Spar_12	471250	471315	+	1	4_divergent
iORF_106724	LL2011_005	SpC	1	36	ordered_Spar_12	471264	471299	-	0	3_pPar
iORF_106731	LL2011_005	SpC	1	9	ordered_Spar_12	471296	471304	-	0	1_conserved
iORF_106737	LL2011_005	SpC	1	21	ordered_Spar_12	471312	471332	-	2	3_pPar
iORF_106697	LL2011_005	SpC	0	15	ordered_Spar_12	471322	471336	-	2	5_SpeGroup
iORF_106698	LL2011_005	SpC	1	141	ordered_Spar_12	471322	471462	-	4	4_divergent
iORF_106700	LL2011_005	SpC	1	18	ordered_Spar_12	471331	471348	+	0	4_divergent
iORF_106701	LL2011_005	SpC	0	27	ordered_Spar_12	471331	471357	+	0	5_SpeGroup
iORF_106703	LL2011_005	SpC	1	30	ordered_Spar_12	471335	471364	+	0	3_pPar
iORF_106705	LL2011_005	SpC	0	109	ordered_Spar_12	471354	471462	-	2	5_SpeGroup
iORF_106707	LL2011_005	SpC	0	68	ordered_Spar_12	471365	471432	+	1	5_SpeGroup
iORF_106708	LL2011_005	SpC	1	93	ordered_Spar_12	471365	471457	+	2	4_divergent
iORF_106754	LL2011_005	SpC	1	18	ordered_Spar_12	473329	473346	-	1	3_pPar
iORF_106770	LL2011_005	SpC	1	54	ordered_Spar_12	473340	473393	+	0	3_pPar
iORF_106747	LL2011_005	SpC	1	81	ordered_Spar_12	473409	473489	-	2	3_pPar
iORF_106751	LL2011_005	SpC	1	24	ordered_Spar_12	473446	473469	+	2	3_pPar
iORF_106753	LL2011_005	SpC	1	66	ordered_Spar_12	473470	473535	-	0	1_conserved
iORF_106757	LL2011_005	SpC	1	84	ordered_Spar_12	473534	473617	+	0	3_pPar
iORF_106758	LL2011_005	SpC	0	99	ordered_Spar_12	473537	473635	-	0	5_SpeGroup
iORF_106759	LL2011_005	SpC	1	117	ordered_Spar_12	473537	473653	-	2	5_SpeGroup
iORF_106760	LL2011_005	SpC	1	18	ordered_Spar_12	473545	473562	+	0	5_SpeGroup
iORF_106761	LL2011_005	SpC	0	36	ordered_Spar_12	473545	473580	+	0	4_divergent
iORF_106762	LL2011_005	SpC	1	18	ordered_Spar_12	473563	473580	+	0	5_SpeGroup
iORF_106765	LL2011_005	SpC	0	69	ordered_Spar_12	473585	473653	-	2	5_SpeGroup
iORF_106767	LL2011_005	SpC	0	52	ordered_Spar_12	473602	473653	-	2	5_SpeGroup
iORF_106835	LL2011_005	SpC	0	15	ordered_Spar_12	474960	474974	-	0	5_SpeGroup
iORF_106805	LL2011_005	SpC	1	21	ordered_Spar_12	474984	475004	+	0	1_conserved
iORF_106807	LL2011_005	SpC	0	129	ordered_Spar_12	474998	475126	-	2	5_SpeGroup
iORF_106809	LL2011_005	SpC	1	60	ordered_Spar_12	475044	475103	+	0	4_divergent
iORF_106810	LL2011_005	SpC	0	36	ordered_Spar_12	475057	475092	+	0	5_SpeGroup
iORF_106814	LL2011_005	SpC	1	21	ordered_Spar_12	475072	475092	+	0	4_divergent
iORF_106816	LL2011_005	SpC	0	24	ordered_Spar_12	475080	475103	+	0	4_divergent
iORF_106817	LL2011_005	SpC	0	74	ordered_Spar_12	475089	475162	-	2	5_SpeGroup
iORF_106820	LL2011_005	SpC	1	9	ordered_Spar_12	475118	475126	-	1	6_polymorphic
iORF_106821	LL2011_005	SpC	0	39	ordered_Spar_12	475118	475156	-	2	6_polymorphic
iORF_106822	LL2011_005	SpC	0	45	ordered_Spar_12	475118	475162	-	2	7_ancest
iORF_106824	LL2011_005	SpC	1	30	ordered_Spar_12	475127	475156	-	1	6_polymorphic
iORF_106858	LL2011_005	SpC	1	9	ordered_Spar_12	476677	476685	-	0	1_conserved
iORF_106846	LL2011_005	SpC	1	15	ordered_Spar_12	476824	476838	-	0	4_divergent
iORF_106847	LL2011_005	SpC	0	39	ordered_Spar_12	476824	476862	-	1	5_SpeGroup
iORF_106864	LL2011_005	SpC	0	37	ordered_Spar_12	479324	479360	-	0	6_polymorphic
iORF_106865	LL2011_005	SpC	1	123	ordered_Spar_12	479359	479481	+	2	4_divergent
iORF_106867	LL2011_005	SpC	0	195	ordered_Spar_12	479359	479553	+	5	5_SpeGroup
iORF_106868	LL2011_005	SpC	0	183	ordered_Spar_12	479390	479572	-	5	5_SpeGroup
iORF_106869	LL2011_005	SpC	1	90	ordered_Spar_12	479410	479499	-	4	6_polymorphic
iORF_106872	LL2011_005	SpC	1	24	ordered_Spar_12	479429	479452	+	0	3_pPar
iORF_106873	LL2011_005	SpC	1	144	ordered_Spar_12	479496	479639	-	3	4_divergent
iORF_106874	LL2011_005	SpC	0	152	ordered_Spar_12	479496	479647	-	3	5_SpeGroup
iORF_106875	LL2011_005	SpC	0	66	ordered_Spar_12	479507	479572	-	1	5_SpeGroup
iORF_106876	LL2011_005	SpC	1	63	ordered_Spar_12	479510	479572	-	1	5_SpeGroup
iORF_106882	LL2011_005	SpC	1	132	ordered_Spar_12	479614	479745	-	2	5_SpeGroup
iORF_106884	LL2011_005	SpC	1	12	ordered_Spar_12	479636	479647	-	1	4_divergent
iORF_106885	LL2011_005	SpC	0	12	ordered_Spar_12	479654	479665	+	0	4_divergent
iORF_106886	LL2011_005	SpC	0	86	ordered_Spar_12	479660	479745	-	1	4_divergent
iORF_106889	LL2011_005	SpC	0	9	ordered_Spar_12	479691	479699	+	0	7_ancest
iORF_106890	LL2011_005	SpC	0	95	ordered_Spar_12	479691	479785	+	1	5_SpeGroup
iORF_106893	LL2011_005	SpC	1	363	ordered_Spar_12	479691	480053	+	2	5_SpeGroup
iORF_106898	LL2011_005	SpC	0	48	ordered_Spar_12	479769	479816	+	0	7_ancest
iORF_106899	LL2011_005	SpC	0	57	ordered_Spar_12	479769	479825	+	0	6_polymorphic
iORF_106900	LL2011_005	SpC	0	62	ordered_Spar_12	479769	479830	+	0	5_SpeGroup
iORF_106902	LL2011_005	SpC	0	195	ordered_Spar_12	479769	479963	+	0	6_polymorphic
iORF_106903	LL2011_005	SpC	0	91	ordered_Spar_12	479813	479903	-	0	5_SpeGroup
iORF_106904	LL2011_005	SpC	1	30	ordered_Spar_12	479874	479903	-	0	4_divergent
iORF_106906	LL2011_005	SpC	1	12	ordered_Spar_12	479900	479911	-	0	4_divergent
iORF_106908	LL2011_005	SpC	0	213	ordered_Spar_12	479900	480112	-	1	5_SpeGroup
iORF_106911	LL2011_005	SpC	1	30	ordered_Spar_12	479929	479958	+	0	5_SpeGroup
iORF_106913	LL2011_005	SpC	1	75	ordered_Spar_12	480007	480081	-	1	1_conserved
iORF_106915	LL2011_005	SpC	1	48	ordered_Spar_12	480061	480108	+	0	3_pPar
iORF_106916	LL2011_005	SpC	1	27	ordered_Spar_12	480088	480114	-	0	4_divergent
iORF_106926	LL2011_005	SpC	1	87	ordered_Spar_12	482056	482142	-	13	6_polymorphic
iORF_106928	LL2011_005	SpC	0	33	ordered_Spar_12	482056	482088	-	5	6_polymorphic
iORF_106956	LL2011_005	SpC	0	39	ordered_Spar_12	482879	482917	-	0	5_SpeGroup
iORF_106958	LL2011_005	SpC	1	90	ordered_Spar_12	482879	482968	-	3	4_divergent
iORF_106957	LL2011_005	SpC	1	12	ordered_Spar_12	482912	482923	+	0	6_polymorphic
iORF_106959	LL2011_005	SpC	1	45	ordered_Spar_12	482961	483005	-	0	3_pPar
iORF_106961	LL2011_005	SpC	0	184	ordered_Spar_12	482968	483151	-	7	5_SpeGroup
iORF_106943	LL2011_005	SpC	0	94	ordered_Spar_12	483009	483102	-	7	4_divergent
iORF_106944	LL2011_005	SpC	0	143	ordered_Spar_12	483009	483151	-	7	7_ancest
iORF_106945	LL2011_005	SpC	0	145	ordered_Spar_12	483016	483160	+	7	5_SpeGroup
iORF_106946	LL2011_005	SpC	1	126	ordered_Spar_12	483026	483151	-	7	5_SpeGroup
iORF_106949	LL2011_005	SpC	1	60	ordered_Spar_12	483043	483102	-	6	5_SpeGroup
iORF_106954	LL2011_005	SpC	0	12	ordered_Spar_12	483132	483143	-	0	5_SpeGroup
iORF_106955	LL2011_005	SpC	1	27	ordered_Spar_12	483148	483174	-	0	3_pPar
iORF_106973	LL2011_005	SpC	0	34	ordered_Spar_12	483783	483816	+	2	5_SpeGroup
iORF_106996	LL2011_005	SpC	1	168	ordered_Spar_12	483787	483954	+	28	4_divergent
iORF_106976	LL2011_005	SpC	0	144	ordered_Spar_12	483811	483954	+	28	5_SpeGroup
iORF_106964	LL2011_005	SpC	0	21	ordered_Spar_12	483909	483929	+	0	5_SpeGroup
iORF_106966	LL2011_005	SpC	1	15	ordered_Spar_12	483951	483965	+	0	3_pPar
iORF_106972	LL2011_005	SpC	0	8	ordered_Spar_12	483983	483990	-	1	5_SpeGroup
iORF_106977	LL2011_005	SpC	0	54	ordered_Spar_12	484047	484100	-	0	4_divergent
iORF_106979	LL2011_005	SpC	1	75	ordered_Spar_12	484097	484171	-	0	3_pPar
iORF_106980	LL2011_005	SpC	0	45	ordered_Spar_12	484110	484154	-	0	5_SpeGroup
iORF_106981	LL2011_005	SpC	1	42	ordered_Spar_12	484124	484165	+	0	1_conserved
iORF_106983	LL2011_005	SpC	1	18	ordered_Spar_12	484162	484179	-	0	4_divergent
iORF_106984	LL2011_005	SpC	1	48	ordered_Spar_12	484165	484212	+	2	4_divergent
iORF_106986	LL2011_005	SpC	0	83	ordered_Spar_12	484165	484247	+	6	7_ancest
iORF_106988	LL2011_005	SpC	1	99	ordered_Spar_12	484178	484276	+	7	4_divergent
iORF_106989	LL2011_005	SpC	0	45	ordered_Spar_12	484181	484225	+	2	5_SpeGroup
iORF_106993	LL2011_005	SpC	1	15	ordered_Spar_12	484205	484219	-	0	3_pPar
iORF_106995	LL2011_005	SpC	1	12	ordered_Spar_12	484263	484274	-	1	6_polymorphic
iORF_107004	LL2011_005	SpC	1	18	ordered_Spar_12	485466	485483	-	0	4_divergent
iORF_107005	LL2011_005	SpC	0	90	ordered_Spar_12	485471	485560	-	0	5_SpeGroup
iORF_107007	LL2011_005	SpC	1	51	ordered_Spar_12	485482	485532	+	0	1_conserved
iORF_107008	LL2011_005	SpC	1	78	ordered_Spar_12	485496	485573	-	0	1_conserved
iORF_107009	LL2011_005	SpC	1	57	ordered_Spar_12	485511	485567	+	0	1_conserved
iORF_107000	LL2011_005	SpC	1	42	ordered_Spar_12	485570	485611	-	0	3_pPar
iORF_107002	LL2011_005	SpC	1	21	ordered_Spar_12	485584	485604	-	0	1_conserved
iORF_107003	LL2011_005	SpC	1	30	ordered_Spar_12	485611	485640	-	1	4_divergent
iORF_107033	LL2011_005	SpC	1	99	ordered_Spar_12	486746	486844	-	3	4_divergent
iORF_107034	LL2011_005	SpC	0	115	ordered_Spar_12	486746	486860	-	3	5_SpeGroup
iORF_107039	LL2011_005	SpC	1	81	ordered_Spar_12	486780	486860	-	3	4_divergent
iORF_107040	LL2011_005	SpC	0	22	ordered_Spar_12	486780	486801	-	0	5_SpeGroup
iORF_107042	LL2011_005	SpC	0	55	ordered_Spar_12	486790	486844	-	3	5_SpeGroup
iORF_107021	LL2011_005	SpC	0	58	ordered_Spar_12	486841	486898	-	5	6_polymorphic
iORF_107026	LL2011_005	SpC	1	42	ordered_Spar_12	486857	486898	-	5	6_polymorphic
iORF_107029	LL2011_005	SpC	0	37	ordered_Spar_12	486903	486939	+	0	6_polymorphic
iORF_107149	LL2011_005	SpC	1	15	ordered_Spar_12	492352	492366	+	0	1_conserved
iORF_107167	LL2011_005	SpC	0	145	ordered_Spar_12	492417	492561	-	1	5_SpeGroup
iORF_107132	LL2011_005	SpC	0	93	ordered_Spar_12	492469	492561	-	0	7_ancest
iORF_107133	LL2011_005	SpC	0	10	ordered_Spar_12	492471	492480	+	0	5_SpeGroup
iORF_107134	LL2011_005	SpC	1	30	ordered_Spar_12	492471	492500	+	0	4_divergent
iORF_107135	LL2011_005	SpC	1	57	ordered_Spar_12	492481	492537	+	0	3_pPar
iORF_107139	LL2011_005	SpC	1	54	ordered_Spar_12	492542	492595	-	1	3_pPar
iORF_107142	LL2011_005	SpC	0	121	ordered_Spar_12	492552	492672	+	5	5_SpeGroup
iORF_107143	LL2011_005	SpC	1	42	ordered_Spar_12	492558	492599	-	1	3_pPar
iORF_107146	LL2011_005	SpC	0	49	ordered_Spar_12	492568	492616	+	1	5_SpeGroup
iORF_107147	LL2011_005	SpC	1	105	ordered_Spar_12	492568	492672	+	5	4_divergent
iORF_107148	LL2011_005	SpC	0	40	ordered_Spar_12	492583	492622	-	0	5_SpeGroup
iORF_107152	LL2011_005	SpC	0	9	ordered_Spar_12	492619	492627	-	0	4_divergent
iORF_107178	LL2011_005	SpC	0	39	ordered_Spar_12	493525	493563	-	0	4_divergent
iORF_107179	LL2011_005	SpC	1	129	ordered_Spar_12	493525	493653	-	0	4_divergent
iORF_107168	LL2011_005	SpC	1	51	ordered_Spar_12	493548	493598	+	0	6_polymorphic
iORF_107169	LL2011_005	SpC	0	63	ordered_Spar_12	493548	493610	+	0	6_polymorphic
iORF_107172	LL2011_005	SpC	0	59	ordered_Spar_12	493595	493653	-	0	5_SpeGroup
iORF_107174	LL2011_005	SpC	1	24	ordered_Spar_12	493705	493728	-	0	3_pPar
iORF_107204	LL2011_005	SpC	0	131	ordered_Spar_12	496999	497129	-	6	5_SpeGroup
iORF_107209	LL2011_005	SpC	1	15	ordered_Spar_12	497032	497046	+	2	3_pPar
iORF_107214	LL2011_005	SpC	1	60	ordered_Spar_12	497048	497107	+	1	4_divergent
iORF_107215	LL2011_005	SpC	0	113	ordered_Spar_12	497048	497160	+	4	5_SpeGroup
iORF_107217	LL2011_005	SpC	1	78	ordered_Spar_12	497052	497129	-	4	4_divergent
iORF_107182	LL2011_005	SpC	1	12	ordered_Spar_12	497066	497077	-	0	4_divergent
iORF_107183	LL2011_005	SpC	0	56	ordered_Spar_12	497074	497129	-	4	7_ancest
iORF_107186	LL2011_005	SpC	1	48	ordered_Spar_12	497119	497166	-	3	3_pPar
iORF_107189	LL2011_005	SpC	1	60	ordered_Spar_12	497165	497224	+	0	3_pPar
iORF_107191	LL2011_005	SpC	1	84	ordered_Spar_12	497191	497274	+	0	6_polymorphic
iORF_107192	LL2011_005	SpC	0	115	ordered_Spar_12	497191	497305	+	0	6_polymorphic
iORF_107196	LL2011_005	SpC	0	22	ordered_Spar_12	497231	497252	+	0	6_polymorphic
iORF_107197	LL2011_005	SpC	1	75	ordered_Spar_12	497231	497305	+	0	6_polymorphic
iORF_107199	LL2011_005	SpC	1	15	ordered_Spar_12	497267	497281	-	0	3_pPar
iORF_107200	LL2011_005	SpC	1	30	ordered_Spar_12	497271	497300	+	0	1_conserved
iORF_107279	LL2011_005	SpC	1	12	ordered_Spar_12	503480	503491	-	0	1_conserved
iORF_107299	LL2011_005	SpC	1	51	ordered_Spar_12	503516	503566	-	2	3_pPar
iORF_107305	LL2011_005	SpC	1	57	ordered_Spar_12	503532	503588	+	3	1_conserved
iORF_107308	LL2011_005	SpC	1	48	ordered_Spar_12	503554	503601	+	3	3_pPar
iORF_107277	LL2011_005	SpC	1	18	ordered_Spar_12	503637	503654	-	0	3_pPar
iORF_107278	LL2011_005	SpC	1	24	ordered_Spar_12	503659	503682	+	0	1_conserved
iORF_107280	LL2011_005	SpC	1	15	ordered_Spar_12	503715	503729	+	0	3_pPar
iORF_107283	LL2011_005	SpC	1	96	ordered_Spar_12	503767	503862	-	0	3_pPar
iORF_107284	LL2011_005	SpC	0	78	ordered_Spar_12	503791	503868	+	0	5_SpeGroup
iORF_107285	LL2011_005	SpC	1	102	ordered_Spar_12	503791	503892	+	0	4_divergent
iORF_107288	LL2011_005	SpC	0	123	ordered_Spar_12	503804	503926	+	0	5_SpeGroup
iORF_107289	LL2011_005	SpC	1	147	ordered_Spar_12	503804	503950	+	0	4_divergent
iORF_107293	LL2011_005	SpC	0	39	ordered_Spar_12	503884	503922	-	0	4_divergent
iORF_107294	LL2011_005	SpC	1	48	ordered_Spar_12	503884	503931	-	0	5_SpeGroup
iORF_107295	LL2011_005	SpC	0	9	ordered_Spar_12	503923	503931	-	0	4_divergent
iORF_107296	LL2011_005	SpC	1	12	ordered_Spar_12	503936	503947	-	0	3_pPar
iORF_107301	LL2011_005	SpC	1	15	ordered_Spar_12	504067	504081	-	0	3_pPar
iORF_107302	LL2011_005	SpC	0	21	ordered_Spar_12	504089	504109	-	0	5_SpeGroup
iORF_107306	LL2011_005	SpC	1	18	ordered_Spar_12	504212	504229	-	0	1_conserved
iORF_107318	LL2011_005	SpC	0	26	ordered_Spar_12	505782	505807	-	1	5_SpeGroup
iORF_107319	LL2011_005	SpC	1	33	ordered_Spar_12	505782	505814	-	1	4_divergent
iORF_107323	LL2011_005	SpC	1	21	ordered_Spar_12	505787	505807	-	1	4_divergent
iORF_107325	LL2011_005	SpC	0	12	ordered_Spar_12	505792	505803	-	1	4_divergent
iORF_107326	LL2011_005	SpC	0	23	ordered_Spar_12	505792	505814	-	1	5_SpeGroup
iORF_107350	LL2011_005	SpC	1	60	ordered_Spar_12	505817	505876	+	0	4_divergent
iORF_107352	LL2011_005	SpC	0	18	ordered_Spar_12	505817	505834	+	0	5_SpeGroup
iORF_107309	LL2011_005	SpC	0	56	ordered_Spar_12	505867	505922	+	1	5_SpeGroup
iORF_107310	LL2011_005	SpC	1	66	ordered_Spar_12	505867	505932	+	1	4_divergent
iORF_107312	LL2011_005	SpC	1	195	ordered_Spar_12	505915	506109	-	6	5_SpeGroup
iORF_107313	LL2011_005	SpC	0	194	ordered_Spar_12	505916	506109	-	6	6_polymorphic
iORF_107314	LL2011_005	SpC	0	27	ordered_Spar_12	505926	505952	-	0	5_SpeGroup
iORF_107315	LL2011_005	SpC	1	54	ordered_Spar_12	505933	505986	+	0	3_pPar
iORF_107322	LL2011_005	SpC	1	45	ordered_Spar_12	506011	506055	+	3	3_pPar
iORF_107324	LL2011_005	SpC	0	45	ordered_Spar_12	506065	506109	-	2	4_divergent
iORF_107327	LL2011_005	SpC	1	12	ordered_Spar_12	506082	506093	-	0	6_polymorphic
iORF_107328	LL2011_005	SpC	0	28	ordered_Spar_12	506082	506109	-	2	6_polymorphic
iORF_107329	LL2011_005	SpC	1	21	ordered_Spar_12	506120	506140	-	0	1_conserved
iORF_107330	LL2011_005	SpC	0	183	ordered_Spar_12	506145	506327	-	7	5_SpeGroup
iORF_107331	LL2011_005	SpC	1	192	ordered_Spar_12	506145	506336	-	7	6_polymorphic
iORF_107333	LL2011_005	SpC	0	18	ordered_Spar_12	506189	506206	-	1	5_SpeGroup
iORF_107335	LL2011_005	SpC	1	96	ordered_Spar_12	506192	506287	+	6	3_pPar
iORF_107339	LL2011_005	SpC	0	102	ordered_Spar_12	506235	506336	-	6	6_polymorphic
iORF_107343	LL2011_005	SpC	1	24	ordered_Spar_12	506254	506277	-	1	4_divergent
iORF_107344	LL2011_005	SpC	0	83	ordered_Spar_12	506254	506336	-	2	5_SpeGroup
iORF_107346	LL2011_005	SpC	0	59	ordered_Spar_12	506272	506330	+	1	5_SpeGroup
iORF_107349	LL2011_005	SpC	1	39	ordered_Spar_12	506314	506352	-	0	3_pPar
iORF_107355	LL2011_005	SpC	0	54	ordered_Spar_12	507626	507679	-	3	5_SpeGroup
iORF_107356	LL2011_005	SpC	1	66	ordered_Spar_12	507626	507691	-	3	4_divergent
iORF_107357	LL2011_005	SpC	1	18	ordered_Spar_12	507631	507648	+	3	3_pPar
iORF_107358	LL2011_005	SpC	0	134	ordered_Spar_12	507645	507778	-	3	5_SpeGroup
iORF_107359	LL2011_005	SpC	0	12	ordered_Spar_12	507652	507663	+	0	6_polymorphic
iORF_107360	LL2011_005	SpC	1	12	ordered_Spar_12	507709	507720	-	0	1_conserved
iORF_107363	LL2011_005	SpC	1	15	ordered_Spar_12	507727	507741	+	1	6_polymorphic
iORF_107364	LL2011_005	SpC	0	20	ordered_Spar_12	507727	507746	+	1	5_SpeGroup
iORF_107365	LL2011_005	SpC	1	45	ordered_Spar_12	507734	507778	-	2	4_divergent
iORF_107366	LL2011_005	SpC	0	19	ordered_Spar_12	507738	507756	+	0	5_SpeGroup
iORF_107367	LL2011_005	SpC	1	72	ordered_Spar_12	507738	507809	+	2	4_divergent
iORF_107372	LL2011_005	SpC	0	141	ordered_Spar_12	507751	507891	-	3	5_SpeGroup
iORF_107373	LL2011_005	SpC	1	12	ordered_Spar_12	507763	507774	+	0	3_pPar
iORF_107375	LL2011_005	SpC	1	63	ordered_Spar_12	507829	507891	-	0	4_divergent
iORF_107376	LL2011_005	SpC	1	33	ordered_Spar_12	507846	507878	-	0	1_conserved
iORF_107377	LL2011_005	SpC	1	9	ordered_Spar_12	507857	507865	+	0	4_divergent
iORF_107378	LL2011_005	SpC	0	24	ordered_Spar_12	507857	507880	+	0	4_divergent
iORF_107383	LL2011_005	SpC	1	135	ordered_Spar_12	508797	508931	-	7	6_polymorphic
iORF_107384	LL2011_005	SpC	0	155	ordered_Spar_12	508797	508951	-	7	6_polymorphic
iORF_107386	LL2011_005	SpC	1	54	ordered_Spar_12	508809	508862	+	0	3_pPar
iORF_107387	LL2011_005	SpC	0	113	ordered_Spar_12	508819	508931	-	3	6_polymorphic
iORF_107388	LL2011_005	SpC	0	133	ordered_Spar_12	508819	508951	-	3	5_SpeGroup
iORF_107390	LL2011_005	SpC	0	73	ordered_Spar_12	508859	508931	-	3	5_SpeGroup
iORF_107391	LL2011_005	SpC	1	93	ordered_Spar_12	508859	508951	-	3	6_polymorphic
iORF_107392	LL2011_005	SpC	1	48	ordered_Spar_12	508864	508911	+	1	6_polymorphic
iORF_107393	LL2011_005	SpC	0	53	ordered_Spar_12	508864	508916	+	1	6_polymorphic
iORF_107394	LL2011_005	SpC	1	33	ordered_Spar_12	508884	508916	+	0	6_polymorphic
iORF_107399	LL2011_005	SpC	0	29	ordered_Spar_12	508995	509023	+	0	5_SpeGroup
iORF_107400	LL2011_005	SpC	1	60	ordered_Spar_12	508995	509054	+	1	4_divergent
iORF_107401	LL2011_005	SpC	1	15	ordered_Spar_12	508999	509013	+	0	6_polymorphic
iORF_107402	LL2011_005	SpC	0	21	ordered_Spar_12	509032	509052	-	1	6_polymorphic
iORF_107403	LL2011_005	SpC	1	9	ordered_Spar_12	509044	509052	-	0	6_polymorphic
iORF_107404	LL2011_005	SpC	0	24	ordered_Spar_12	509051	509074	+	0	5_SpeGroup
iORF_107405	LL2011_005	SpC	0	45	ordered_Spar_12	509051	509095	+	3	6_polymorphic
iORF_107406	LL2011_005	SpC	1	51	ordered_Spar_12	509059	509109	+	3	4_divergent
iORF_107429	LL2011_005	SpC	0	21	ordered_Spar_12	509705	509725	-	0	6_polymorphic
iORF_107430	LL2011_005	SpC	1	18	ordered_Spar_12	509708	509725	-	0	6_polymorphic
iORF_107432	LL2011_005	SpC	0	61	ordered_Spar_12	509714	509774	+	6	5_SpeGroup
iORF_107433	LL2011_005	SpC	1	102	ordered_Spar_12	509714	509815	+	7	5_SpeGroup
iORF_107435	LL2011_005	SpC	0	149	ordered_Spar_12	509714	509862	+	7	7_ancest
iORF_107436	LL2011_005	SpC	0	38	ordered_Spar_12	509714	509751	+	4	6_polymorphic
iORF_107437	LL2011_005	SpC	1	12	ordered_Spar_12	509718	509729	-	0	1_conserved
iORF_107438	LL2011_005	SpC	1	15	ordered_Spar_12	509722	509736	-	0	6_polymorphic
iORF_107439	LL2011_005	SpC	0	17	ordered_Spar_12	509722	509738	-	0	6_polymorphic
iORF_107421	LL2011_005	SpC	1	42	ordered_Spar_12	509821	509862	+	0	4_divergent
iORF_107422	LL2011_005	SpC	0	78	ordered_Spar_12	509821	509898	+	0	5_SpeGroup
iORF_107423	LL2011_005	SpC	0	54	ordered_Spar_12	509855	509908	+	0	5_SpeGroup
iORF_107425	LL2011_005	SpC	1	21	ordered_Spar_12	509883	509903	+	0	4_divergent
iORF_107426	LL2011_005	SpC	0	42	ordered_Spar_12	509883	509924	+	0	5_SpeGroup
iORF_107445	LL2011_005	SpC	1	99	ordered_Spar_12	510713	510811	+	1	3_pPar
iORF_107462	LL2011_005	SpC	0	9	ordered_Spar_12	510752	510760	-	0	5_SpeGroup
iORF_107466	LL2011_005	SpC	0	172	ordered_Spar_12	510785	510956	-	3	5_SpeGroup
iORF_107450	LL2011_005	SpC	1	45	ordered_Spar_12	510894	510938	+	1	6_polymorphic
iORF_107451	LL2011_005	SpC	0	24	ordered_Spar_12	510907	510930	+	1	6_polymorphic
iORF_107452	LL2011_005	SpC	0	32	ordered_Spar_12	510907	510938	+	1	6_polymorphic
iORF_107454	LL2011_005	SpC	1	39	ordered_Spar_12	510923	510961	-	1	4_divergent
iORF_107455	LL2011_005	SpC	1	30	ordered_Spar_12	510927	510956	-	1	6_polymorphic
iORF_107456	LL2011_005	SpC	0	60	ordered_Spar_12	510927	510986	-	1	6_polymorphic
iORF_107457	LL2011_005	SpC	0	15	ordered_Spar_12	510942	510956	-	1	7_ancest
iORF_107458	LL2011_005	SpC	0	20	ordered_Spar_12	510942	510961	-	1	5_SpeGroup
iORF_107460	LL2011_005	SpC	0	34	ordered_Spar_12	511032	511065	+	0	5_SpeGroup
iORF_107493	LL2011_005	SpC	0	84	ordered_Spar_12	512440	512523	-	1	7_ancest
iORF_107474	LL2011_005	SpC	0	73	ordered_Spar_12	512451	512523	-	0	5_SpeGroup
iORF_107495	LL2011_005	SpC	1	36	ordered_Spar_12	512467	512502	+	0	4_divergent
iORF_107515	LL2011_005	SpC	0	36	ordered_Spar_12	512483	512518	-	0	6_polymorphic
iORF_107518	LL2011_005	SpC	0	18	ordered_Spar_12	512485	512502	+	0	5_SpeGroup
iORF_107519	LL2011_005	SpC	0	77	ordered_Spar_12	512492	512568	+	2	5_SpeGroup
iORF_107469	LL2011_005	SpC	0	36	ordered_Spar_12	512539	512574	-	1	4_divergent
iORF_107470	LL2011_005	SpC	1	153	ordered_Spar_12	512539	512691	-	5	5_SpeGroup
iORF_107472	LL2011_005	SpC	1	15	ordered_Spar_12	512549	512563	+	0	1_conserved
iORF_107476	LL2011_005	SpC	0	107	ordered_Spar_12	512585	512691	-	4	5_SpeGroup
iORF_107477	LL2011_005	SpC	0	163	ordered_Spar_12	512585	512747	-	8	5_SpeGroup
iORF_107478	LL2011_005	SpC	0	18	ordered_Spar_12	512587	512604	+	0	5_SpeGroup
iORF_107481	LL2011_005	SpC	0	99	ordered_Spar_12	512615	512713	+	4	5_SpeGroup
iORF_107482	LL2011_005	SpC	0	110	ordered_Spar_12	512615	512724	+	4	7_ancest
iORF_107484	LL2011_005	SpC	0	52	ordered_Spar_12	512640	512691	-	2	5_SpeGroup
iORF_107486	LL2011_005	SpC	1	126	ordered_Spar_12	512640	512765	-	6	6_polymorphic
iORF_107487	LL2011_005	SpC	0	136	ordered_Spar_12	512640	512775	-	8	7_ancest
iORF_107488	LL2011_005	SpC	1	72	ordered_Spar_12	512648	512719	-	2	5_SpeGroup
iORF_107489	LL2011_005	SpC	0	117	ordered_Spar_12	512649	512765	-	6	6_polymorphic
iORF_107490	LL2011_005	SpC	0	48	ordered_Spar_12	512672	512719	-	2	5_SpeGroup
iORF_107491	LL2011_005	SpC	0	76	ordered_Spar_12	512672	512747	-	6	7_ancest
iORF_107492	LL2011_005	SpC	0	104	ordered_Spar_12	512672	512775	-	8	5_SpeGroup
iORF_107494	LL2011_005	SpC	1	48	ordered_Spar_12	512728	512775	-	6	4_divergent
iORF_107498	LL2011_005	SpC	0	132	ordered_Spar_12	512744	512875	-	8	6_polymorphic
iORF_107500	LL2011_005	SpC	1	111	ordered_Spar_12	512765	512875	-	8	5_SpeGroup
iORF_107501	LL2011_005	SpC	1	24	ordered_Spar_12	512774	512797	+	0	3_pPar
iORF_107504	LL2011_005	SpC	0	27	ordered_Spar_12	512808	512834	-	0	5_SpeGroup
iORF_107506	LL2011_005	SpC	1	18	ordered_Spar_12	512838	512855	+	0	3_pPar
iORF_107507	LL2011_005	SpC	1	9	ordered_Spar_12	512844	512852	-	0	3_pPar
iORF_107508	LL2011_005	SpC	0	27	ordered_Spar_12	512849	512875	-	0	6_polymorphic
iORF_107511	LL2011_005	SpC	0	140	ordered_Spar_12	512872	513011	-	3	6_polymorphic
iORF_107513	LL2011_005	SpC	0	97	ordered_Spar_12	512876	512972	+	2	6_polymorphic
iORF_107514	LL2011_005	SpC	1	102	ordered_Spar_12	512876	512977	+	2	6_polymorphic
iORF_107517	LL2011_005	SpC	0	76	ordered_Spar_12	512897	512972	+	2	5_SpeGroup
iORF_107520	LL2011_005	SpC	0	9	ordered_Spar_12	512969	512977	+	0	6_polymorphic
iORF_107522	LL2011_005	SpC	1	12	ordered_Spar_12	512979	512990	+	0	3_pPar
iORF_107539	LL2011_005	SpC	0	197	ordered_Spar_12	514849	515045	-	2	5_SpeGroup
iORF_107527	LL2011_005	SpC	1	24	ordered_Spar_12	514930	514953	-	0	3_pPar
iORF_107530	LL2011_005	SpC	1	21	ordered_Spar_12	514969	514989	+	0	3_pPar
iORF_107531	LL2011_005	SpC	1	57	ordered_Spar_12	514979	515035	-	0	6_polymorphic
iORF_107534	LL2011_005	SpC	0	24	ordered_Spar_12	514986	515009	+	0	5_SpeGroup
iORF_107535	LL2011_005	SpC	0	27	ordered_Spar_12	514986	515012	+	0	6_polymorphic
iORF_107536	LL2011_005	SpC	1	30	ordered_Spar_12	514986	515015	+	0	6_polymorphic
iORF_107537	LL2011_005	SpC	0	24	ordered_Spar_12	515009	515032	+	0	6_polymorphic
iORF_107538	LL2011_005	SpC	1	42	ordered_Spar_12	515009	515050	+	0	4_divergent
iORF_107547	LL2011_005	SpC	1	45	ordered_Spar_12	515126	515170	+	0	4_divergent
iORF_107549	LL2011_005	SpC	1	33	ordered_Spar_12	515131	515163	+	0	6_polymorphic
iORF_107591	LL2011_005	SpC	0	27	ordered_Spar_12	516776	516802	-	0	5_SpeGroup
iORF_107589	LL2011_005	SpC	1	81	ordered_Spar_12	516853	516933	-	0	1_conserved
iORF_107560	LL2011_005	SpC	1	12	ordered_Spar_12	516934	516945	+	0	1_conserved
iORF_107561	LL2011_005	SpC	1	36	ordered_Spar_12	516937	516972	-	2	4_divergent
iORF_107562	LL2011_005	SpC	0	43	ordered_Spar_12	516937	516979	-	2	5_SpeGroup
iORF_107565	LL2011_005	SpC	0	14	ordered_Spar_12	516959	516972	-	1	5_SpeGroup
iORF_107566	LL2011_005	SpC	1	21	ordered_Spar_12	516959	516979	-	1	4_divergent
iORF_107567	LL2011_005	SpC	0	35	ordered_Spar_12	516961	516995	+	1	4_divergent
iORF_107594	LL2011_005	SpC	1	66	ordered_Spar_12	517940	518005	+	10	4_divergent
iORF_107602	LL2011_005	SpC	1	12	ordered_Spar_12	518071	518082	-	0	3_pPar
iORF_107603	LL2011_005	SpC	1	57	ordered_Spar_12	518079	518135	-	1	5_SpeGroup
iORF_107605	LL2011_005	SpC	0	30	ordered_Spar_12	518090	518119	+	1	6_polymorphic
iORF_107615	LL2011_005	SpC	0	25	ordered_Spar_12	518527	518551	-	3	5_SpeGroup
iORF_107616	LL2011_005	SpC	1	42	ordered_Spar_12	518565	518606	-	0	4_divergent
iORF_107621	LL2011_005	SpC	1	9	ordered_Spar_12	519625	519633	+	0	4_divergent
iORF_107628	LL2011_005	SpC	1	21	ordered_Spar_12	519696	519716	-	0	1_conserved
iORF_107649	LL2011_005	SpC	1	180	ordered_Spar_12	521134	521313	-	6	6_polymorphic
iORF_107663	LL2011_005	SpC	0	154	ordered_Spar_12	521160	521313	-	6	4_divergent
iORF_107667	LL2011_005	SpC	0	138	ordered_Spar_12	521176	521313	-	6	6_polymorphic
iORF_107633	LL2011_005	SpC	1	9	ordered_Spar_12	521220	521228	+	1	4_divergent
iORF_107634	LL2011_005	SpC	0	66	ordered_Spar_12	521228	521293	+	0	5_SpeGroup
iORF_107638	LL2011_005	SpC	1	33	ordered_Spar_12	521259	521291	-	0	1_conserved
iORF_107640	LL2011_005	SpC	1	54	ordered_Spar_12	521290	521343	+	2	4_divergent
iORF_107641	LL2011_005	SpC	0	77	ordered_Spar_12	521290	521366	+	2	5_SpeGroup
iORF_107650	LL2011_005	SpC	1	30	ordered_Spar_12	521378	521407	+	0	3_pPar
iORF_107664	LL2011_005	SpC	1	42	ordered_Spar_12	521763	521804	-	1	4_divergent
iORF_107668	LL2011_005	SpC	1	9	ordered_Spar_12	521814	521822	-	0	1_conserved
iORF_107669	LL2011_005	SpC	1	27	ordered_Spar_12	521821	521847	+	0	3_pPar
iORF_107726	LL2011_005	SpC	1	15	ordered_Spar_12	522873	522887	+	0	3_pPar
iORF_107677	LL2011_005	SpC	1	33	ordered_Spar_12	522977	523009	-	0	1_conserved
iORF_107679	LL2011_005	SpC	0	222	ordered_Spar_12	522993	523214	-	0	6_polymorphic
iORF_107681	LL2011_005	SpC	0	9	ordered_Spar_12	523009	523017	-	0	6_polymorphic
iORF_107682	LL2011_005	SpC	1	201	ordered_Spar_12	523014	523214	-	0	6_polymorphic
iORF_107683	LL2011_005	SpC	1	93	ordered_Spar_12	523016	523108	+	0	1_conserved
iORF_107686	LL2011_005	SpC	1	54	ordered_Spar_12	523118	523171	-	0	3_pPar
iORF_107689	LL2011_005	SpC	1	42	ordered_Spar_12	523132	523173	+	0	4_divergent
iORF_107691	LL2011_005	SpC	0	27	ordered_Spar_12	523153	523179	-	0	4_divergent
iORF_107692	LL2011_005	SpC	1	69	ordered_Spar_12	523155	523223	+	0	4_divergent
iORF_107694	LL2011_005	SpC	0	120	ordered_Spar_12	523155	523274	+	6	5_SpeGroup
iORF_107695	LL2011_005	SpC	1	18	ordered_Spar_12	523162	523179	-	0	5_SpeGroup
iORF_107698	LL2011_005	SpC	1	78	ordered_Spar_12	523178	523255	+	0	3_pPar
iORF_107701	LL2011_005	SpC	1	24	ordered_Spar_12	523213	523236	+	0	3_pPar
iORF_107704	LL2011_005	SpC	0	118	ordered_Spar_12	523227	523344	-	7	6_polymorphic
iORF_107705	LL2011_005	SpC	0	150	ordered_Spar_12	523227	523376	-	7	6_polymorphic
iORF_107709	LL2011_005	SpC	1	54	ordered_Spar_12	523291	523344	-	1	6_polymorphic
iORF_107710	LL2011_005	SpC	0	86	ordered_Spar_12	523291	523376	-	1	6_polymorphic
iORF_107711	LL2011_005	SpC	0	44	ordered_Spar_12	523301	523344	-	1	6_polymorphic
iORF_107712	LL2011_005	SpC	0	76	ordered_Spar_12	523301	523376	-	1	6_polymorphic
iORF_107713	LL2011_005	SpC	1	66	ordered_Spar_12	523311	523376	-	0	5_SpeGroup
iORF_107717	LL2011_005	SpC	0	15	ordered_Spar_12	523337	523351	+	0	5_SpeGroup
iORF_107718	LL2011_005	SpC	0	81	ordered_Spar_12	523337	523417	+	0	5_SpeGroup
iORF_107720	LL2011_005	SpC	1	27	ordered_Spar_12	523399	523425	-	4	4_divergent
iORF_107721	LL2011_005	SpC	1	15	ordered_Spar_12	523403	523417	+	0	4_divergent
iORF_107722	LL2011_005	SpC	0	21	ordered_Spar_12	523405	523425	-	4	5_SpeGroup
iORF_107724	LL2011_005	SpC	1	15	ordered_Spar_12	523424	523438	+	0	5_SpeGroup
iORF_107729	LL2011_005	SpC	1	33	ordered_Spar_12	523515	523547	+	0	5_SpeGroup
iORF_107736	LL2011_005	SpC	0	51	ordered_Spar_12	525658	525708	-	1	5_SpeGroup
iORF_107737	LL2011_005	SpC	0	89	ordered_Spar_12	525658	525746	-	2	5_SpeGroup
iORF_107738	LL2011_005	SpC	0	89	ordered_Spar_12	525658	525746	-	3	7_ancest
iORF_107739	LL2011_005	SpC	1	45	ordered_Spar_12	525702	525746	-	2	5_SpeGroup
iORF_107740	LL2011_005	SpC	0	20	ordered_Spar_12	525708	525727	-	1	5_SpeGroup
iORF_107742	LL2011_005	SpC	0	74	ordered_Spar_12	525726	525799	+	1	5_SpeGroup
iORF_107743	LL2011_005	SpC	1	111	ordered_Spar_12	525726	525836	+	6	4_divergent
iORF_107744	LL2011_005	SpC	0	96	ordered_Spar_12	525756	525851	-	6	5_SpeGroup
iORF_107745	LL2011_005	SpC	1	93	ordered_Spar_12	525759	525851	-	6	4_divergent
iORF_107748	LL2011_005	SpC	0	69	ordered_Spar_12	525768	525836	+	5	5_SpeGroup
iORF_107751	LL2011_005	SpC	0	60	ordered_Spar_12	525814	525873	-	6	5_SpeGroup
iORF_107754	LL2011_005	SpC	1	57	ordered_Spar_12	525833	525889	-	1	3_pPar
iORF_107771	LL2011_005	SpC	0	34	ordered_Spar_12	528433	528466	+	2	5_SpeGroup
iORF_107773	LL2011_005	SpC	1	69	ordered_Spar_12	528433	528501	+	2	4_divergent
iORF_107774	LL2011_005	SpC	1	12	ordered_Spar_12	528470	528481	-	0	1_conserved
iORF_107765	LL2011_005	SpC	0	110	ordered_Spar_12	528544	528653	-	1	6_polymorphic
iORF_107767	LL2011_005	SpC	1	96	ordered_Spar_12	528558	528653	-	1	6_polymorphic
iORF_107768	LL2011_005	SpC	0	131	ordered_Spar_12	528558	528688	-	1	6_polymorphic
iORF_107770	LL2011_005	SpC	1	114	ordered_Spar_12	528575	528688	-	1	6_polymorphic
iORF_107795	LL2011_005	SpC	0	302	ordered_Spar_12	529593	529894	-	12	5_SpeGroup
iORF_107796	LL2011_005	SpC	1	75	ordered_Spar_12	529593	529667	-	7	4_divergent
iORF_107778	LL2011_005	SpC	1	15	ordered_Spar_12	529600	529614	-	0	4_divergent
iORF_107785	LL2011_005	SpC	1	99	ordered_Spar_12	529606	529704	+	7	6_polymorphic
iORF_107786	LL2011_005	SpC	0	262	ordered_Spar_12	529606	529867	+	11	6_polymorphic
iORF_107780	LL2011_005	SpC	1	66	ordered_Spar_12	529756	529821	-	0	6_polymorphic
iORF_107781	LL2011_005	SpC	0	61	ordered_Spar_12	529761	529821	-	0	6_polymorphic
iORF_107782	LL2011_005	SpC	0	52	ordered_Spar_12	529770	529821	-	0	5_SpeGroup
iORF_107783	LL2011_005	SpC	0	125	ordered_Spar_12	529770	529894	-	2	5_SpeGroup
iORF_107788	LL2011_005	SpC	1	111	ordered_Spar_12	529784	529894	-	2	5_SpeGroup
iORF_107789	LL2011_005	SpC	0	57	ordered_Spar_12	529811	529867	+	1	6_polymorphic
iORF_107790	LL2011_005	SpC	1	57	ordered_Spar_12	529811	529867	+	2	5_SpeGroup
iORF_107791	LL2011_005	SpC	0	123	ordered_Spar_12	529811	529933	+	4	7_ancest
iORF_107793	LL2011_005	SpC	1	9	ordered_Spar_12	529928	529936	-	0	3_pPar
iORF_107799	LL2011_005	SpC	1	15	ordered_Spar_12	530887	530901	-	0	3_pPar
iORF_107800	LL2011_005	SpC	1	18	ordered_Spar_12	531016	531033	+	0	3_pPar
iORF_107803	LL2011_005	SpC	1	24	ordered_Spar_12	531030	531053	+	4	3_pPar
iORF_107980	LL2011_005	SpC	1	30	ordered_Spar_12	532592	532621	-	0	3_pPar
iORF_107918	LL2011_005	SpC	1	84	ordered_Spar_12	532735	532818	-	2	5_SpeGroup
iORF_107962	LL2011_005	SpC	1	45	ordered_Spar_12	532818	532862	-	4	3_pPar
iORF_107964	LL2011_005	SpC	1	24	ordered_Spar_12	532828	532851	-	2	5_SpeGroup
iORF_107966	LL2011_005	SpC	0	18	ordered_Spar_12	532834	532851	-	0	4_divergent
iORF_107967	LL2011_005	SpC	1	42	ordered_Spar_12	532843	532884	+	0	5_SpeGroup
iORF_107968	LL2011_005	SpC	0	30	ordered_Spar_12	532845	532874	+	0	5_SpeGroup
iORF_107969	LL2011_005	SpC	0	33	ordered_Spar_12	532852	532884	+	0	5_SpeGroup
iORF_107971	LL2011_005	SpC	0	24	ordered_Spar_12	532861	532884	+	0	5_SpeGroup
iORF_107841	LL2011_005	SpC	0	54	ordered_Spar_12	533738	533791	-	0	5_SpeGroup
iORF_107842	LL2011_005	SpC	1	21	ordered_Spar_12	533746	533766	+	0	4_divergent
iORF_107849	LL2011_005	SpC	0	185	ordered_Spar_12	533767	533951	+	0	6_polymorphic
iORF_107850	LL2011_005	SpC	1	225	ordered_Spar_12	533767	533991	+	1	6_polymorphic
iORF_107851	LL2011_005	SpC	0	244	ordered_Spar_12	533767	534010	+	1	5_SpeGroup
iORF_107854	LL2011_005	SpC	1	27	ordered_Spar_12	533810	533836	+	0	4_divergent
iORF_107860	LL2011_005	SpC	0	75	ordered_Spar_12	533868	533942	+	0	5_SpeGroup
iORF_107861	LL2011_005	SpC	1	9	ordered_Spar_12	533870	533878	+	0	4_divergent
iORF_107862	LL2011_005	SpC	0	79	ordered_Spar_12	533908	533986	-	0	5_SpeGroup
iORF_107863	LL2011_005	SpC	1	21	ordered_Spar_12	533927	533947	-	0	4_divergent
iORF_107864	LL2011_005	SpC	0	60	ordered_Spar_12	533927	533986	-	0	7_ancest
iORF_107866	LL2011_005	SpC	1	45	ordered_Spar_12	533933	533977	+	0	4_divergent
iORF_107867	LL2011_005	SpC	0	63	ordered_Spar_12	533933	533995	+	1	5_SpeGroup
iORF_107940	LL2011_005	SpC	0	173	ordered_Spar_12	535477	535649	-	18	5_SpeGroup
iORF_107941	LL2011_005	SpC	1	255	ordered_Spar_12	535477	535731	-	18	5_SpeGroup
iORF_107945	LL2011_005	SpC	1	102	ordered_Spar_12	535523	535624	+	9	5_SpeGroup
iORF_107946	LL2011_005	SpC	0	230	ordered_Spar_12	535523	535752	+	9	5_SpeGroup
iORF_107948	LL2011_005	SpC	1	72	ordered_Spar_12	535578	535649	-	5	4_divergent
iORF_107949	LL2011_005	SpC	0	113	ordered_Spar_12	535578	535690	-	5	5_SpeGroup
iORF_107950	LL2011_005	SpC	1	99	ordered_Spar_12	535592	535690	-	2	4_divergent
iORF_107952	LL2011_005	SpC	0	111	ordered_Spar_12	535621	535731	-	1	4_divergent
iORF_107953	LL2011_005	SpC	0	90	ordered_Spar_12	535624	535713	+	0	6_polymorphic
iORF_107954	LL2011_005	SpC	1	129	ordered_Spar_12	535624	535752	+	0	6_polymorphic
iORF_107960	LL2011_005	SpC	0	87	ordered_Spar_12	535715	535801	-	0	6_polymorphic
iORF_107961	LL2011_005	SpC	1	75	ordered_Spar_12	535722	535796	+	0	4_divergent
iORF_107963	LL2011_005	SpC	1	27	ordered_Spar_12	535739	535765	+	0	3_pPar
iORF_108020	LL2011_005	SpC	1	9	ordered_Spar_12	537116	537124	-	0	4_divergent
iORF_108046	LL2011_005	SpC	1	15	ordered_Spar_12	537148	537162	-	0	3_pPar
iORF_108047	LL2011_005	SpC	0	94	ordered_Spar_12	537162	537255	-	5	5_SpeGroup
iORF_108000	LL2011_005	SpC	1	69	ordered_Spar_12	537187	537255	-	0	4_divergent
iORF_108001	LL2011_005	SpC	0	34	ordered_Spar_12	537191	537224	+	0	5_SpeGroup
iORF_108003	LL2011_005	SpC	1	54	ordered_Spar_12	537191	537244	+	0	4_divergent
iORF_108005	LL2011_005	SpC	1	54	ordered_Spar_12	537230	537283	-	0	4_divergent
iORF_108006	LL2011_005	SpC	0	132	ordered_Spar_12	537230	537361	-	1	5_SpeGroup
iORF_108010	LL2011_005	SpC	1	69	ordered_Spar_12	537282	537350	+	1	6_polymorphic
iORF_108011	LL2011_005	SpC	0	99	ordered_Spar_12	537282	537380	+	1	6_polymorphic
iORF_108013	LL2011_005	SpC	1	150	ordered_Spar_12	537309	537458	-	3	3_pPar
iORF_108014	LL2011_005	SpC	1	69	ordered_Spar_12	537332	537400	+	0	3_pPar
iORF_108017	LL2011_005	SpC	1	45	ordered_Spar_12	537377	537421	-	0	4_divergent
iORF_108018	LL2011_005	SpC	0	30	ordered_Spar_12	537392	537421	-	0	5_SpeGroup
iORF_108019	LL2011_005	SpC	1	75	ordered_Spar_12	537397	537471	+	4	3_pPar
iORF_108022	LL2011_005	SpC	1	39	ordered_Spar_12	537455	537493	-	2	4_divergent
iORF_108024	LL2011_005	SpC	0	15	ordered_Spar_12	537521	537535	-	0	6_polymorphic
iORF_108025	LL2011_005	SpC	0	30	ordered_Spar_12	537548	537577	+	0	6_polymorphic
iORF_108026	LL2011_005	SpC	1	12	ordered_Spar_12	537555	537566	+	0	4_divergent
iORF_108027	LL2011_005	SpC	1	15	ordered_Spar_12	537563	537577	+	0	6_polymorphic
iORF_108029	LL2011_005	SpC	0	113	ordered_Spar_12	537563	537675	+	2	5_SpeGroup
iORF_108031	LL2011_005	SpC	1	12	ordered_Spar_12	537580	537591	+	0	1_conserved
iORF_108032	LL2011_005	SpC	1	9	ordered_Spar_12	537588	537596	-	0	4_divergent
iORF_108036	LL2011_005	SpC	1	39	ordered_Spar_12	537598	537636	-	0	5_SpeGroup
iORF_108039	LL2011_005	SpC	0	12	ordered_Spar_12	537625	537636	-	0	5_SpeGroup
iORF_108051	LL2011_005	SpC	1	12	ordered_Spar_12	539805	539816	-	0	3_pPar
iORF_108056	LL2011_005	SpC	1	12	ordered_Spar_12	539813	539824	-	0	3_pPar
iORF_108060	LL2011_005	SpC	0	42	ordered_Spar_12	539853	539894	+	0	5_SpeGroup
iORF_108052	LL2011_005	SpC	1	12	ordered_Spar_12	539897	539908	-	0	1_conserved
iORF_108053	LL2011_005	SpC	1	12	ordered_Spar_12	539901	539912	+	0	3_pPar
iORF_108054	LL2011_005	SpC	0	33	ordered_Spar_12	539905	539937	-	0	5_SpeGroup
iORF_108055	LL2011_005	SpC	1	9	ordered_Spar_12	539912	539920	+	0	4_divergent
iORF_108071	LL2011_005	SpC	1	180	ordered_Spar_12	541042	541221	+	4	5_SpeGroup
iORF_108072	LL2011_005	SpC	1	60	ordered_Spar_12	541076	541135	+	2	5_SpeGroup
iORF_108073	LL2011_005	SpC	1	57	ordered_Spar_12	541087	541143	-	2	3_pPar
iORF_108074	LL2011_005	SpC	0	39	ordered_Spar_12	541097	541135	+	1	4_divergent
iORF_108062	LL2011_005	SpC	1	90	ordered_Spar_12	541161	541250	-	1	5_SpeGroup
iORF_108063	LL2011_005	SpC	1	24	ordered_Spar_12	541163	541186	+	1	4_divergent
iORF_108064	LL2011_005	SpC	0	59	ordered_Spar_12	541163	541221	+	1	5_SpeGroup
iORF_108066	LL2011_005	SpC	1	48	ordered_Spar_12	541211	541258	-	0	4_divergent
iORF_108067	LL2011_005	SpC	0	57	ordered_Spar_12	541211	541267	-	0	5_SpeGroup
iORF_108068	LL2011_005	SpC	0	36	ordered_Spar_12	541215	541250	-	0	4_divergent
iORF_108070	LL2011_005	SpC	1	12	ordered_Spar_12	541251	541262	-	0	4_divergent
iORF_108098	LL2011_005	SpC	0	15	ordered_Spar_12	542431	542445	-	1	5_SpeGroup
iORF_108104	LL2011_005	SpC	1	93	ordered_Spar_12	542444	542536	+	1	6_polymorphic
iORF_108129	LL2011_005	SpC	0	159	ordered_Spar_12	542470	542628	-	1	6_polymorphic
iORF_108080	LL2011_005	SpC	1	12	ordered_Spar_12	542523	542534	-	0	1_conserved
iORF_108081	LL2011_005	SpC	1	93	ordered_Spar_12	542539	542631	+	0	3_pPar
iORF_108084	LL2011_005	SpC	1	12	ordered_Spar_12	542585	542596	+	0	3_pPar
iORF_108131	LL2011_005	SpC	1	9	ordered_Spar_12	543184	543192	-	0	4_divergent
iORF_108132	LL2011_005	SpC	0	42	ordered_Spar_12	543184	543225	-	1	5_SpeGroup
iORF_108135	LL2011_005	SpC	0	21	ordered_Spar_12	543240	543260	-	0	7_ancest
iORF_108136	LL2011_005	SpC	1	18	ordered_Spar_12	543243	543260	-	0	5_SpeGroup
iORF_108138	LL2011_005	SpC	1	39	ordered_Spar_12	543279	543317	-	2	4_divergent
iORF_108139	LL2011_005	SpC	0	57	ordered_Spar_12	543283	543339	-	2	6_polymorphic
iORF_108140	LL2011_005	SpC	0	48	ordered_Spar_12	543292	543339	-	0	5_SpeGroup
iORF_108141	LL2011_005	SpC	1	39	ordered_Spar_12	543301	543339	-	0	6_polymorphic
iORF_108198	LL2011_005	SpC	1	21	ordered_Spar_12	545561	545581	-	0	3_pPar
iORF_108151	LL2011_005	SpC	1	51	ordered_Spar_12	545676	545726	-	1	4_divergent
iORF_108152	LL2011_005	SpC	0	86	ordered_Spar_12	545676	545761	-	1	4_divergent
iORF_108154	LL2011_005	SpC	1	78	ordered_Spar_12	545684	545761	-	1	5_SpeGroup
iORF_108155	LL2011_005	SpC	0	89	ordered_Spar_12	545695	545783	+	1	5_SpeGroup
iORF_108158	LL2011_005	SpC	1	69	ordered_Spar_12	545715	545783	+	0	4_divergent
iORF_108162	LL2011_005	SpC	1	33	ordered_Spar_12	545758	545790	-	0	1_conserved
iORF_108166	LL2011_005	SpC	1	48	ordered_Spar_12	545815	545862	+	0	4_divergent
iORF_108167	LL2011_005	SpC	0	63	ordered_Spar_12	545815	545877	+	0	5_SpeGroup
iORF_108168	LL2011_005	SpC	1	84	ordered_Spar_12	545820	545903	-	0	3_pPar
iORF_108170	LL2011_005	SpC	1	12	ordered_Spar_12	545825	545836	+	0	1_conserved
iORF_108172	LL2011_005	SpC	0	103	ordered_Spar_12	545845	545947	-	0	6_polymorphic
iORF_108177	LL2011_005	SpC	0	39	ordered_Spar_12	545909	545947	-	0	6_polymorphic
iORF_108178	LL2011_005	SpC	1	111	ordered_Spar_12	545909	546019	-	2	5_SpeGroup
iORF_108180	LL2011_005	SpC	0	89	ordered_Spar_12	545931	546019	-	2	4_divergent
iORF_108225	LL2011_005	SpC	1	84	ordered_Spar_12	547025	547108	-	0	1_conserved
iORF_108319	LL2011_005	SpC	1	36	ordered_Spar_12	547069	547104	-	0	1_conserved
iORF_108334	LL2011_005	SpC	0	108	ordered_Spar_12	547103	547210	+	2	5_SpeGroup
iORF_108214	LL2011_005	SpC	0	121	ordered_Spar_12	547121	547241	-	2	6_polymorphic
iORF_108218	LL2011_005	SpC	0	50	ordered_Spar_12	547164	547213	+	2	6_polymorphic
iORF_108219	LL2011_005	SpC	1	54	ordered_Spar_12	547164	547217	+	2	6_polymorphic
iORF_108220	LL2011_005	SpC	0	61	ordered_Spar_12	547164	547224	+	2	6_polymorphic
iORF_108222	LL2011_005	SpC	0	66	ordered_Spar_12	547176	547241	-	2	5_SpeGroup
iORF_108223	LL2011_005	SpC	0	81	ordered_Spar_12	547176	547256	-	2	6_polymorphic
iORF_108232	LL2011_005	SpC	0	30	ordered_Spar_12	547193	547222	-	1	4_divergent
iORF_108239	LL2011_005	SpC	0	170	ordered_Spar_12	547214	547383	+	8	4_divergent
iORF_108240	LL2011_005	SpC	1	288	ordered_Spar_12	547214	547501	+	9	5_SpeGroup
iORF_108241	LL2011_005	SpC	1	84	ordered_Spar_12	547221	547304	-	1	5_SpeGroup
iORF_108244	LL2011_005	SpC	1	36	ordered_Spar_12	547224	547259	+	0	3_pPar
iORF_108245	LL2011_005	SpC	1	150	ordered_Spar_12	547234	547383	+	8	5_SpeGroup
iORF_108246	LL2011_005	SpC	0	192	ordered_Spar_12	547234	547425	+	8	4_divergent
iORF_108247	LL2011_005	SpC	0	213	ordered_Spar_12	547234	547446	+	8	7_ancest
iORF_108251	LL2011_005	SpC	0	35	ordered_Spar_12	547270	547304	-	1	5_SpeGroup
iORF_108252	LL2011_005	SpC	0	129	ordered_Spar_12	547270	547398	-	8	5_SpeGroup
iORF_108265	LL2011_005	SpC	0	58	ordered_Spar_12	547341	547398	-	6	5_SpeGroup
iORF_108266	LL2011_005	SpC	0	52	ordered_Spar_12	547351	547402	-	6	6_polymorphic
iORF_108271	LL2011_005	SpC	1	27	ordered_Spar_12	547376	547402	-	0	5_SpeGroup
iORF_108274	LL2011_005	SpC	0	97	ordered_Spar_12	547385	547481	+	1	5_SpeGroup
iORF_108277	LL2011_005	SpC	0	114	ordered_Spar_12	547399	547512	-	1	4_divergent
iORF_108278	LL2011_005	SpC	1	162	ordered_Spar_12	547399	547560	-	7	5_SpeGroup
iORF_108289	LL2011_005	SpC	1	39	ordered_Spar_12	547443	547481	+	1	4_divergent
iORF_108296	LL2011_005	SpC	0	15	ordered_Spar_12	547478	547492	+	0	4_divergent
iORF_108298	LL2011_005	SpC	0	9	ordered_Spar_12	547489	547497	+	0	4_divergent
iORF_108299	LL2011_005	SpC	1	36	ordered_Spar_12	547502	547537	-	0	4_divergent
iORF_108300	LL2011_005	SpC	0	59	ordered_Spar_12	547502	547560	-	6	5_SpeGroup
iORF_108301	LL2011_005	SpC	0	44	ordered_Spar_12	547505	547548	+	4	5_SpeGroup
iORF_108350	LL2011_005	SpC	0	153	ordered_Spar_12	548262	548414	+	5	6_polymorphic
iORF_108353	LL2011_005	SpC	0	36	ordered_Spar_12	548262	548297	+	0	5_SpeGroup
iORF_108354	LL2011_005	SpC	1	63	ordered_Spar_12	548262	548324	+	0	5_SpeGroup
iORF_108385	LL2011_005	SpC	0	45	ordered_Spar_12	548307	548351	-	1	6_polymorphic
iORF_108386	LL2011_005	SpC	0	18	ordered_Spar_12	548307	548324	+	0	5_SpeGroup
iORF_108388	LL2011_005	SpC	1	21	ordered_Spar_12	548311	548331	+	0	3_pPar
iORF_108391	LL2011_005	SpC	0	36	ordered_Spar_12	548316	548351	-	1	6_polymorphic
iORF_108395	LL2011_005	SpC	1	33	ordered_Spar_12	548319	548351	-	1	4_divergent
iORF_108396	LL2011_005	SpC	0	87	ordered_Spar_12	548321	548407	+	1	5_SpeGroup
iORF_108404	LL2011_005	SpC	1	63	ordered_Spar_12	548328	548390	+	1	4_divergent
iORF_108346	LL2011_005	SpC	0	36	ordered_Spar_12	548389	548424	+	4	5_SpeGroup
iORF_108347	LL2011_005	SpC	0	27	ordered_Spar_12	548398	548424	+	4	5_SpeGroup
iORF_108355	LL2011_005	SpC	1	9	ordered_Spar_12	548411	548419	-	0	5_SpeGroup
iORF_108357	LL2011_005	SpC	1	108	ordered_Spar_12	548418	548525	+	1	5_SpeGroup
iORF_108363	LL2011_005	SpC	1	9	ordered_Spar_12	548451	548459	-	0	1_conserved
iORF_108364	LL2011_005	SpC	0	45	ordered_Spar_12	548467	548511	-	0	6_polymorphic
iORF_108365	LL2011_005	SpC	0	54	ordered_Spar_12	548480	548533	-	1	5_SpeGroup
iORF_108366	LL2011_005	SpC	1	24	ordered_Spar_12	548492	548515	+	0	4_divergent
iORF_108493	LL2011_005	SpC	0	63	ordered_Spar_12	554734	554796	+	0	5_SpeGroup
iORF_108524	LL2011_005	SpC	1	18	ordered_Spar_12	554779	554796	+	0	4_divergent
iORF_108451	LL2011_005	SpC	1	54	ordered_Spar_12	554793	554846	+	1	6_polymorphic
iORF_108452	LL2011_005	SpC	0	55	ordered_Spar_12	554793	554847	+	1	6_polymorphic
iORF_108458	LL2011_005	SpC	0	31	ordered_Spar_12	554830	554860	+	1	6_polymorphic
iORF_108459	LL2011_005	SpC	1	36	ordered_Spar_12	554830	554865	+	1	6_polymorphic
iORF_108460	LL2011_005	SpC	0	72	ordered_Spar_12	554830	554901	+	1	5_SpeGroup
iORF_108461	LL2011_005	SpC	0	117	ordered_Spar_12	554864	554980	+	0	5_SpeGroup
iORF_108462	LL2011_005	SpC	0	198	ordered_Spar_12	554864	555061	+	0	7_ancest
iORF_108463	LL2011_005	SpC	1	45	ordered_Spar_12	554871	554915	+	0	1_conserved
iORF_108466	LL2011_005	SpC	1	54	ordered_Spar_12	554977	555030	+	0	4_divergent
iORF_108468	LL2011_005	SpC	0	85	ordered_Spar_12	554977	555061	+	0	5_SpeGroup
iORF_108470	LL2011_005	SpC	1	66	ordered_Spar_12	554996	555061	+	0	4_divergent
iORF_108471	LL2011_005	SpC	0	42	ordered_Spar_12	555044	555085	-	0	6_polymorphic
iORF_108497	LL2011_005	SpC	0	51	ordered_Spar_12	555203	555253	+	0	5_SpeGroup
iORF_108498	LL2011_005	SpC	1	81	ordered_Spar_12	555203	555283	+	0	5_SpeGroup
iORF_108499	LL2011_005	SpC	0	9	ordered_Spar_12	555209	555217	-	0	6_polymorphic
iORF_108500	LL2011_005	SpC	1	21	ordered_Spar_12	555227	555247	-	0	4_divergent
iORF_108501	LL2011_005	SpC	0	105	ordered_Spar_12	555227	555331	-	2	5_SpeGroup
iORF_108502	LL2011_005	SpC	1	21	ordered_Spar_12	555229	555249	+	0	3_pPar
iORF_108505	LL2011_005	SpC	1	24	ordered_Spar_12	555246	555269	+	0	6_polymorphic
iORF_108508	LL2011_005	SpC	1	66	ordered_Spar_12	555266	555331	-	2	4_divergent
iORF_108510	LL2011_005	SpC	0	21	ordered_Spar_12	555319	555339	+	0	5_SpeGroup
iORF_108511	LL2011_005	SpC	1	45	ordered_Spar_12	555344	555388	-	0	6_polymorphic
iORF_108514	LL2011_005	SpC	1	33	ordered_Spar_12	555472	555504	-	5	3_pPar
iORF_108519	LL2011_005	SpC	1	33	ordered_Spar_12	555506	555538	-	0	6_polymorphic
iORF_108550	LL2011_005	SpC	0	30	ordered_Spar_12	558316	558345	+	1	4_divergent
iORF_108553	LL2011_005	SpC	1	63	ordered_Spar_12	558316	558378	+	1	5_SpeGroup
iORF_108574	LL2011_005	SpC	1	12	ordered_Spar_12	558392	558403	-	0	3_pPar
iORF_108543	LL2011_005	SpC	1	18	ordered_Spar_12	558417	558434	-	0	6_polymorphic
iORF_108549	LL2011_005	SpC	0	70	ordered_Spar_12	558445	558514	-	2	5_SpeGroup
iORF_108554	LL2011_005	SpC	0	39	ordered_Spar_12	558473	558511	-	1	6_polymorphic
iORF_108555	LL2011_005	SpC	1	42	ordered_Spar_12	558473	558514	-	1	6_polymorphic
iORF_108560	LL2011_005	SpC	1	36	ordered_Spar_12	558517	558552	-	2	4_divergent
iORF_108564	LL2011_005	SpC	1	51	ordered_Spar_12	558586	558636	-	2	6_polymorphic
iORF_108566	LL2011_005	SpC	0	44	ordered_Spar_12	558593	558636	-	2	6_polymorphic
iORF_108568	LL2011_005	SpC	0	65	ordered_Spar_12	558642	558706	-	5	5_SpeGroup
iORF_108569	LL2011_005	SpC	1	54	ordered_Spar_12	558653	558706	-	1	4_divergent
iORF_108570	LL2011_005	SpC	1	69	ordered_Spar_12	558657	558725	+	1	4_divergent
iORF_108995	LL2011_005	SpC	1	18	ordered_Spar_12	565400	565417	+	0	1_conserved
iORF_109056	LL2011_005	SpC	1	30	ordered_Spar_12	565410	565439	+	2	3_pPar
iORF_109069	LL2011_005	SpC	1	126	ordered_Spar_12	565436	565561	+	2	3_pPar
iORF_109117	LL2011_005	SpC	0	81	ordered_Spar_12	565468	565548	+	0	6_polymorphic
iORF_109016	LL2011_005	SpC	0	51	ordered_Spar_12	565515	565565	+	0	5_SpeGroup
iORF_109017	LL2011_005	SpC	1	129	ordered_Spar_12	565515	565643	+	0	4_divergent
iORF_109054	LL2011_005	SpC	1	9	ordered_Spar_12	565573	565581	+	0	1_conserved
iORF_109057	LL2011_005	SpC	1	54	ordered_Spar_12	565666	565719	-	0	6_polymorphic
iORF_109058	LL2011_005	SpC	0	49	ordered_Spar_12	565671	565719	-	0	6_polymorphic
iORF_109059	LL2011_005	SpC	1	66	ordered_Spar_12	565703	565768	+	0	1_conserved
iORF_109060	LL2011_005	SpC	1	45	ordered_Spar_12	565765	565809	-	0	4_divergent
iORF_109061	LL2011_005	SpC	0	99	ordered_Spar_12	565765	565863	-	3	5_SpeGroup
iORF_109065	LL2011_005	SpC	1	123	ordered_Spar_12	565806	565928	-	4	4_divergent
iORF_109066	LL2011_005	SpC	1	48	ordered_Spar_12	565808	565855	+	3	4_divergent
iORF_109072	LL2011_005	SpC	0	180	ordered_Spar_12	565881	566060	+	1	6_polymorphic
iORF_109073	LL2011_005	SpC	1	27	ordered_Spar_12	565885	565911	-	0	4_divergent
iORF_109074	LL2011_005	SpC	0	72	ordered_Spar_12	565885	565956	-	0	5_SpeGroup
iORF_109075	LL2011_005	SpC	0	87	ordered_Spar_12	565898	565984	-	0	6_polymorphic
iORF_109076	LL2011_005	SpC	0	144	ordered_Spar_12	565898	566041	-	0	6_polymorphic
iORF_109077	LL2011_005	SpC	1	150	ordered_Spar_12	565898	566047	-	0	5_SpeGroup
iORF_109078	LL2011_005	SpC	0	147	ordered_Spar_12	565901	566047	-	0	5_SpeGroup
iORF_109079	LL2011_005	SpC	0	258	ordered_Spar_12	565901	566158	-	10	7_ancest
iORF_109081	LL2011_005	SpC	0	21	ordered_Spar_12	565908	565928	-	0	5_SpeGroup
iORF_109082	LL2011_005	SpC	1	39	ordered_Spar_12	565912	565950	+	0	4_divergent
iORF_109085	LL2011_005	SpC	1	42	ordered_Spar_12	565915	565956	-	0	4_divergent
iORF_109087	LL2011_005	SpC	1	165	ordered_Spar_12	565953	566117	-	8	4_divergent
iORF_109088	LL2011_005	SpC	0	206	ordered_Spar_12	565953	566158	-	10	6_polymorphic
iORF_109089	LL2011_005	SpC	1	81	ordered_Spar_12	565970	566050	+	0	4_divergent
iORF_109090	LL2011_005	SpC	0	60	ordered_Spar_12	565991	566050	+	0	5_SpeGroup
iORF_109092	LL2011_005	SpC	0	128	ordered_Spar_12	566031	566158	-	10	6_polymorphic
iORF_109094	LL2011_005	SpC	0	71	ordered_Spar_12	566047	566117	-	8	7_ancest
iORF_109095	LL2011_005	SpC	1	75	ordered_Spar_12	566047	566121	-	8	5_SpeGroup
iORF_109096	LL2011_005	SpC	0	112	ordered_Spar_12	566047	566158	-	10	5_SpeGroup
iORF_109097	LL2011_005	SpC	0	27	ordered_Spar_12	566053	566079	+	1	6_polymorphic
iORF_109099	LL2011_005	SpC	0	18	ordered_Spar_12	566062	566079	+	1	5_SpeGroup
iORF_109100	LL2011_005	SpC	0	53	ordered_Spar_12	566065	566117	-	8	5_SpeGroup
iORF_109107	LL2011_005	SpC	0	217	ordered_Spar_12	566137	566353	+	30	7_ancest
iORF_109112	LL2011_005	SpC	1	27	ordered_Spar_12	566157	566183	+	3	4_divergent
iORF_109113	LL2011_005	SpC	0	81	ordered_Spar_12	566164	566244	-	16	6_polymorphic
iORF_109119	LL2011_005	SpC	1	12	ordered_Spar_12	566196	566207	-	2	6_polymorphic
iORF_109120	LL2011_005	SpC	0	116	ordered_Spar_12	566196	566311	-	14	6_polymorphic
iORF_109128	LL2011_005	SpC	0	51	ordered_Spar_12	566231	566281	-	0	5_SpeGroup
iORF_109129	LL2011_005	SpC	1	39	ordered_Spar_12	566243	566281	-	0	6_polymorphic
iORF_109130	LL2011_005	SpC	0	69	ordered_Spar_12	566243	566311	-	12	6_polymorphic
iORF_109132	LL2011_005	SpC	0	60	ordered_Spar_12	566252	566311	-	12	6_polymorphic
iORF_109136	LL2011_005	SpC	1	33	ordered_Spar_12	566312	566344	-	0	4_divergent
iORF_109137	LL2011_005	SpC	0	27	ordered_Spar_12	566318	566344	-	0	4_divergent
iORF_109139	LL2011_005	SpC	1	33	ordered_Spar_12	566328	566360	+	0	3_pPar
iORF_109142	LL2011_005	SpC	1	90	ordered_Spar_12	566341	566430	-	3	6_polymorphic
iORF_108988	LL2011_005	SpC	0	137	ordered_Spar_12	566357	566493	+	4	5_SpeGroup
iORF_108990	LL2011_005	SpC	0	66	ordered_Spar_12	566369	566434	+	3	5_SpeGroup
iORF_108998	LL2011_005	SpC	1	114	ordered_Spar_12	566469	566582	-	2	6_polymorphic
iORF_108999	LL2011_005	SpC	1	9	ordered_Spar_12	566485	566493	+	0	6_polymorphic
iORF_109004	LL2011_005	SpC	0	27	ordered_Spar_12	566561	566587	+	1	6_polymorphic
iORF_109005	LL2011_005	SpC	0	54	ordered_Spar_12	566561	566614	+	1	6_polymorphic
iORF_109008	LL2011_005	SpC	0	15	ordered_Spar_12	566564	566578	-	1	5_SpeGroup
iORF_109010	LL2011_005	SpC	1	117	ordered_Spar_12	566584	566700	-	1	3_pPar
iORF_109011	LL2011_005	SpC	1	120	ordered_Spar_12	566600	566719	-	1	3_pPar
iORF_109014	LL2011_005	SpC	1	168	ordered_Spar_12	566615	566782	+	1	3_pPar
iORF_109018	LL2011_005	SpC	1	69	ordered_Spar_12	566679	566747	-	0	3_pPar
iORF_109020	LL2011_005	SpC	0	33	ordered_Spar_12	566727	566759	+	0	5_SpeGroup
iORF_109022	LL2011_005	SpC	0	18	ordered_Spar_12	566779	566796	-	0	6_polymorphic
iORF_109023	LL2011_005	SpC	0	24	ordered_Spar_12	566779	566802	-	0	4_divergent
iORF_109024	LL2011_005	SpC	0	75	ordered_Spar_12	566779	566853	-	1	6_polymorphic
iORF_109025	LL2011_005	SpC	1	210	ordered_Spar_12	566779	566988	-	3	6_polymorphic
iORF_109028	LL2011_005	SpC	0	61	ordered_Spar_12	566793	566853	-	1	5_SpeGroup
iORF_109030	LL2011_005	SpC	0	196	ordered_Spar_12	566793	566988	-	3	6_polymorphic
iORF_109031	LL2011_005	SpC	0	67	ordered_Spar_12	566795	566861	+	1	6_polymorphic
iORF_109032	LL2011_005	SpC	1	93	ordered_Spar_12	566795	566887	+	1	6_polymorphic
iORF_109033	LL2011_005	SpC	0	134	ordered_Spar_12	566795	566928	+	1	5_SpeGroup
iORF_109035	LL2011_005	SpC	0	50	ordered_Spar_12	566812	566861	+	1	5_SpeGroup
iORF_109036	LL2011_005	SpC	0	76	ordered_Spar_12	566812	566887	+	1	6_polymorphic
iORF_109037	LL2011_005	SpC	1	117	ordered_Spar_12	566812	566928	+	1	6_polymorphic
iORF_109038	LL2011_005	SpC	0	164	ordered_Spar_12	566825	566988	-	2	5_SpeGroup
iORF_109039	LL2011_005	SpC	0	27	ordered_Spar_12	566861	566887	+	0	5_SpeGroup
iORF_109041	LL2011_005	SpC	0	78	ordered_Spar_12	566864	566941	-	0	5_SpeGroup
iORF_109042	LL2011_005	SpC	0	125	ordered_Spar_12	566864	566988	-	2	5_SpeGroup
iORF_109043	LL2011_005	SpC	1	177	ordered_Spar_12	566864	567040	-	2	5_SpeGroup
iORF_109046	LL2011_005	SpC	0	116	ordered_Spar_12	566925	567040	-	2	7_ancest
iORF_109047	LL2011_005	SpC	0	59	ordered_Spar_12	566940	566998	+	2	5_SpeGroup
iORF_109048	LL2011_005	SpC	0	77	ordered_Spar_12	566964	567040	-	2	5_SpeGroup
iORF_109049	LL2011_005	SpC	0	63	ordered_Spar_12	566978	567040	-	0	5_SpeGroup
iORF_109050	LL2011_005	SpC	0	12	ordered_Spar_12	566987	566998	+	0	5_SpeGroup
iORF_109052	LL2011_005	SpC	1	18	ordered_Spar_12	567114	567131	-	0	1_conserved
iORF_109234	LL2011_005	SpC	1	66	ordered_Spar_12	567815	567880	+	0	3_pPar
iORF_109168	LL2011_005	SpC	1	42	ordered_Spar_12	567924	567965	-	1	3_pPar
iORF_109170	LL2011_005	SpC	1	54	ordered_Spar_12	567973	568026	-	0	6_polymorphic
iORF_109178	LL2011_005	SpC	1	30	ordered_Spar_12	568065	568094	+	0	6_polymorphic
iORF_109183	LL2011_005	SpC	0	12	ordered_Spar_12	568083	568094	+	0	6_polymorphic
iORF_109186	LL2011_005	SpC	1	9	ordered_Spar_12	568098	568106	-	0	3_pPar
iORF_109187	LL2011_005	SpC	1	81	ordered_Spar_12	568100	568180	+	8	4_divergent
iORF_109189	LL2011_005	SpC	0	96	ordered_Spar_12	568100	568195	+	8	5_SpeGroup
iORF_109192	LL2011_005	SpC	1	27	ordered_Spar_12	568141	568167	+	0	5_SpeGroup
iORF_109193	LL2011_005	SpC	0	32	ordered_Spar_12	568141	568172	+	0	4_divergent
iORF_109268	LL2011_005	SpC	0	103	ordered_Spar_12	570150	570252	+	1	6_polymorphic
iORF_109269	LL2011_005	SpC	1	132	ordered_Spar_12	570150	570281	+	1	6_polymorphic
iORF_109237	LL2011_005	SpC	0	33	ordered_Spar_12	570166	570198	+	0	5_SpeGroup
iORF_109239	LL2011_005	SpC	1	108	ordered_Spar_12	570166	570273	+	1	6_polymorphic
iORF_109241	LL2011_005	SpC	0	145	ordered_Spar_12	570166	570310	+	1	6_polymorphic
iORF_109245	LL2011_005	SpC	1	84	ordered_Spar_12	570183	570266	-	1	6_polymorphic
iORF_109247	LL2011_005	SpC	1	36	ordered_Spar_12	570193	570228	-	1	3_pPar
iORF_109250	LL2011_005	SpC	0	82	ordered_Spar_12	570238	570319	-	0	6_polymorphic
iORF_109253	LL2011_005	SpC	0	19	ordered_Spar_12	570248	570266	-	0	6_polymorphic
iORF_109254	LL2011_005	SpC	1	72	ordered_Spar_12	570248	570319	-	0	6_polymorphic
iORF_109257	LL2011_005	SpC	1	12	ordered_Spar_12	570310	570321	+	0	3_pPar
iORF_109295	LL2011_005	SpC	0	47	ordered_Spar_12	572493	572539	+	1	5_SpeGroup
iORF_109296	LL2011_005	SpC	0	75	ordered_Spar_12	572493	572567	+	1	7_ancest
iORF_109309	LL2011_005	SpC	1	111	ordered_Spar_12	572496	572606	+	2	4_divergent
iORF_109284	LL2011_005	SpC	0	9	ordered_Spar_12	572507	572515	-	0	5_SpeGroup
iORF_109285	LL2011_005	SpC	1	57	ordered_Spar_12	572507	572563	-	1	4_divergent
iORF_109298	LL2011_005	SpC	1	12	ordered_Spar_12	572560	572571	-	0	1_conserved
iORF_109301	LL2011_005	SpC	1	33	ordered_Spar_12	572564	572596	+	1	5_SpeGroup
iORF_109302	LL2011_005	SpC	0	69	ordered_Spar_12	572564	572632	+	1	5_SpeGroup
iORF_109303	LL2011_005	SpC	0	36	ordered_Spar_12	572566	572601	+	1	5_SpeGroup
iORF_109304	LL2011_005	SpC	0	27	ordered_Spar_12	572570	572596	+	1	5_SpeGroup
iORF_109307	LL2011_005	SpC	1	54	ordered_Spar_12	572574	572627	-	1	4_divergent
iORF_109308	LL2011_005	SpC	0	12	ordered_Spar_12	572574	572585	-	0	5_SpeGroup
iORF_109310	LL2011_005	SpC	1	15	ordered_Spar_12	572585	572599	-	1	4_divergent
iORF_109272	LL2011_005	SpC	0	90	ordered_Spar_12	572593	572682	-	1	4_divergent
iORF_109273	LL2011_005	SpC	1	144	ordered_Spar_12	572593	572736	-	1	6_polymorphic
iORF_109274	LL2011_005	SpC	0	30	ordered_Spar_12	572598	572627	-	0	5_SpeGroup
iORF_109276	LL2011_005	SpC	0	24	ordered_Spar_12	572606	572629	+	0	5_SpeGroup
iORF_109277	LL2011_005	SpC	1	27	ordered_Spar_12	572606	572632	+	0	5_SpeGroup
iORF_109279	LL2011_005	SpC	0	113	ordered_Spar_12	572624	572736	-	1	6_polymorphic
iORF_109280	LL2011_005	SpC	0	35	ordered_Spar_12	572626	572660	+	1	6_polymorphic
iORF_109281	LL2011_005	SpC	1	48	ordered_Spar_12	572626	572673	+	1	6_polymorphic
iORF_109346	LL2011_005	SpC	1	12	ordered_Spar_12	575249	575260	-	0	1_conserved
iORF_109347	LL2011_005	SpC	1	12	ordered_Spar_12	575276	575287	-	0	3_pPar
iORF_109350	LL2011_005	SpC	1	33	ordered_Spar_12	575287	575319	-	0	6_polymorphic
iORF_109351	LL2011_005	SpC	1	24	ordered_Spar_12	575301	575324	-	0	4_divergent
iORF_109352	LL2011_005	SpC	0	9	ordered_Spar_12	575311	575319	-	0	5_SpeGroup
iORF_109357	LL2011_005	SpC	1	12	ordered_Spar_12	577239	577250	-	0	3_pPar
iORF_109358	LL2011_005	SpC	0	42	ordered_Spar_12	577247	577288	-	0	7_ancest
iORF_109359	LL2011_005	SpC	1	24	ordered_Spar_12	577259	577282	-	0	6_polymorphic
iORF_109360	LL2011_005	SpC	0	30	ordered_Spar_12	577259	577288	-	0	6_polymorphic
iORF_109362	LL2011_005	SpC	0	21	ordered_Spar_12	577268	577288	-	0	5_SpeGroup
iORF_109374	LL2011_005	SpC	0	9	ordered_Spar_12	577351	577359	-	0	5_SpeGroup
iORF_109378	LL2011_005	SpC	0	36	ordered_Spar_12	577382	577417	+	4	5_SpeGroup
iORF_109379	LL2011_005	SpC	1	51	ordered_Spar_12	577427	577477	+	0	4_divergent
iORF_109380	LL2011_005	SpC	0	79	ordered_Spar_12	577427	577505	+	0	5_SpeGroup
iORF_109382	LL2011_005	SpC	1	24	ordered_Spar_12	577430	577453	-	0	3_pPar
iORF_109384	LL2011_005	SpC	1	12	ordered_Spar_12	577474	577485	-	0	3_pPar
iORF_109385	LL2011_005	SpC	1	24	ordered_Spar_12	577498	577521	-	0	4_divergent
iORF_109386	LL2011_005	SpC	1	90	ordered_Spar_12	577529	577618	-	0	3_pPar
iORF_109389	LL2011_005	SpC	1	15	ordered_Spar_12	577594	577608	-	0	1_conserved
iORF_109399	LL2011_005	SpC	1	48	ordered_Spar_12	579188	579235	-	0	3_pPar
iORF_109403	LL2011_005	SpC	0	60	ordered_Spar_12	579192	579251	+	0	5_SpeGroup
iORF_109404	LL2011_005	SpC	1	81	ordered_Spar_12	579192	579272	+	1	4_divergent
iORF_109394	LL2011_005	SpC	0	65	ordered_Spar_12	579222	579286	-	1	5_SpeGroup
iORF_109396	LL2011_005	SpC	1	66	ordered_Spar_12	579229	579294	-	1	4_divergent
iORF_109400	LL2011_005	SpC	1	24	ordered_Spar_12	579263	579286	-	1	6_polymorphic
iORF_109401	LL2011_005	SpC	0	32	ordered_Spar_12	579263	579294	-	1	5_SpeGroup
iORF_109402	LL2011_005	SpC	1	24	ordered_Spar_12	579276	579299	+	0	3_pPar
iORF_109393	LL2011_005	SpC	1	12	ordered_Spar_12	579296	579307	-	0	5_SpeGroup
iORF_109427	LL2011_005	SpC	1	39	ordered_Spar_12	580315	580353	-	1	4_divergent
iORF_109406	LL2011_005	SpC	0	21	ordered_Spar_12	580333	580353	-	1	5_SpeGroup
iORF_109410	LL2011_005	SpC	0	22	ordered_Spar_12	580348	580369	+	0	5_SpeGroup
iORF_109411	LL2011_005	SpC	1	45	ordered_Spar_12	580348	580392	+	0	5_SpeGroup
iORF_109412	LL2011_005	SpC	1	18	ordered_Spar_12	580352	580369	+	0	6_polymorphic
iORF_109413	LL2011_005	SpC	0	27	ordered_Spar_12	580352	580378	+	0	6_polymorphic
iORF_109416	LL2011_005	SpC	1	27	ordered_Spar_12	580364	580390	-	0	3_pPar
iORF_109417	LL2011_005	SpC	0	21	ordered_Spar_12	580366	580386	+	0	4_divergent
iORF_109419	LL2011_005	SpC	1	126	ordered_Spar_12	580375	580500	-	0	4_divergent
iORF_109420	LL2011_005	SpC	1	30	ordered_Spar_12	580380	580409	-	0	3_pPar
iORF_109422	LL2011_005	SpC	1	54	ordered_Spar_12	580408	580461	+	0	1_conserved
iORF_109423	LL2011_005	SpC	0	75	ordered_Spar_12	580426	580500	-	0	5_SpeGroup
iORF_109445	LL2011_005	SpC	0	18	ordered_Spar_12	583186	583203	-	0	6_polymorphic
iORF_109447	LL2011_005	SpC	0	15	ordered_Spar_12	583215	583229	+	0	6_polymorphic
iORF_109429	LL2011_005	SpC	0	164	ordered_Spar_12	583263	583426	-	6	5_SpeGroup
iORF_109430	LL2011_005	SpC	1	102	ordered_Spar_12	583280	583381	-	5	5_SpeGroup
iORF_109431	LL2011_005	SpC	1	12	ordered_Spar_12	583300	583311	-	0	1_conserved
iORF_109432	LL2011_005	SpC	1	30	ordered_Spar_12	583310	583339	+	0	1_conserved
iORF_109433	LL2011_005	SpC	1	12	ordered_Spar_12	583336	583347	-	0	1_conserved
iORF_109435	LL2011_005	SpC	1	30	ordered_Spar_12	583339	583368	+	0	3_pPar
iORF_109441	LL2011_005	SpC	1	21	ordered_Spar_12	583406	583426	-	0	4_divergent
iORF_109443	LL2011_005	SpC	1	27	ordered_Spar_12	583430	583456	+	0	4_divergent
iORF_109453	LL2011_005	SpC	1	42	ordered_Spar_12	585821	585862	+	0	4_divergent
iORF_109489	LL2011_005	SpC	1	12	ordered_Spar_12	585856	585867	+	0	1_conserved
iORF_109454	LL2011_005	SpC	1	21	ordered_Spar_12	586893	586913	-	0	1_conserved
iORF_109456	LL2011_005	SpC	1	99	ordered_Spar_12	586944	587042	+	0	6_polymorphic
iORF_109459	LL2011_005	SpC	1	57	ordered_Spar_12	586963	587019	-	0	6_polymorphic
iORF_109462	LL2011_005	SpC	0	42	ordered_Spar_12	586978	587019	-	0	6_polymorphic
iORF_109463	LL2011_005	SpC	1	21	ordered_Spar_12	586984	587004	+	0	3_pPar
iORF_109464	LL2011_005	SpC	0	18	ordered_Spar_12	587006	587023	-	0	6_polymorphic
iORF_109465	LL2011_005	SpC	1	12	ordered_Spar_12	587083	587094	+	0	1_conserved
iORF_109468	LL2011_005	SpC	1	30	ordered_Spar_12	587157	587186	-	0	3_pPar
iORF_109514	LL2011_005	SpC	0	95	ordered_Spar_12	588043	588137	+	6	7_ancest
iORF_109516	LL2011_005	SpC	0	34	ordered_Spar_12	588043	588076	+	5	4_divergent
iORF_109606	LL2011_005	SpC	0	51	ordered_Spar_12	589912	589962	-	0	4_divergent
iORF_109615	LL2011_005	SpC	1	18	ordered_Spar_12	589976	589993	-	0	3_pPar
iORF_109616	LL2011_005	SpC	0	54	ordered_Spar_12	589982	590035	+	0	5_SpeGroup
iORF_109584	LL2011_005	SpC	0	15	ordered_Spar_12	590025	590039	-	0	5_SpeGroup
iORF_109768	LL2011_005	SpC	1	18	ordered_Spar_12	618712	618729	-	0	4_divergent
iORF_109769	LL2011_005	SpC	0	21	ordered_Spar_12	618712	618732	-	0	5_SpeGroup
iORF_109778	LL2011_005	SpC	1	27	ordered_Spar_12	618720	618746	+	4	3_pPar
iORF_109733	LL2011_005	SpC	1	150	ordered_Spar_12	618806	618955	-	1	4_divergent
iORF_109734	LL2011_005	SpC	1	60	ordered_Spar_12	618811	618870	+	0	3_pPar
iORF_109737	LL2011_005	SpC	1	81	ordered_Spar_12	618823	618903	-	1	4_divergent
iORF_109738	LL2011_005	SpC	0	187	ordered_Spar_12	618824	619010	-	5	5_SpeGroup
iORF_109743	LL2011_005	SpC	1	33	ordered_Spar_12	618909	618941	+	0	4_divergent
iORF_109745	LL2011_005	SpC	1	81	ordered_Spar_12	618930	619010	-	4	4_divergent
iORF_109746	LL2011_005	SpC	0	91	ordered_Spar_12	618930	619020	-	4	5_SpeGroup
iORF_109747	LL2011_005	SpC	0	12	ordered_Spar_12	618958	618969	-	2	5_SpeGroup
iORF_109748	LL2011_005	SpC	1	63	ordered_Spar_12	618958	619020	-	4	4_divergent
iORF_109754	LL2011_005	SpC	0	49	ordered_Spar_12	618982	619030	+	2	4_divergent
iORF_109755	LL2011_005	SpC	0	15	ordered_Spar_12	618990	619004	+	0	5_SpeGroup
iORF_109757	LL2011_005	SpC	0	90	ordered_Spar_12	619001	619090	-	2	4_divergent
iORF_109759	LL2011_005	SpC	1	168	ordered_Spar_12	619001	619168	-	7	5_SpeGroup
iORF_109761	LL2011_005	SpC	1	30	ordered_Spar_12	619017	619046	-	0	3_pPar
iORF_109762	LL2011_005	SpC	0	60	ordered_Spar_12	619047	619106	-	2	5_SpeGroup
iORF_109764	LL2011_005	SpC	0	48	ordered_Spar_12	619066	619113	-	2	5_SpeGroup
iORF_109765	LL2011_005	SpC	1	87	ordered_Spar_12	619066	619152	-	2	4_divergent
iORF_109766	LL2011_005	SpC	1	48	ordered_Spar_12	619091	619138	+	0	1_conserved
iORF_109767	LL2011_005	SpC	1	39	ordered_Spar_12	619105	619143	+	0	1_conserved
iORF_109771	LL2011_005	SpC	1	45	ordered_Spar_12	619151	619195	+	5	3_pPar
iORF_109775	LL2011_005	SpC	1	51	ordered_Spar_12	619167	619217	+	0	3_pPar
iORF_109782	LL2011_005	SpC	1	99	ordered_Spar_12	619265	619363	+	0	1_conserved
iORF_109795	LL2011_005	SpC	1	30	ordered_Spar_12	619488	619517	+	0	3_pPar
iORF_109797	LL2011_005	SpC	1	9	ordered_Spar_12	619501	619509	-	0	1_conserved
iORF_109798	LL2011_005	SpC	1	54	ordered_Spar_12	619509	619562	-	0	5_SpeGroup
iORF_109825	LL2011_005	SpC	1	54	ordered_Spar_12	621705	621758	-	0	3_pPar
iORF_109819	LL2011_005	SpC	0	96	ordered_Spar_12	621737	621832	-	2	5_SpeGroup
iORF_109820	LL2011_005	SpC	1	15	ordered_Spar_12	621737	621751	-	0	4_divergent
iORF_109806	LL2011_005	SpC	1	120	ordered_Spar_12	621901	622020	-	0	6_polymorphic
iORF_109808	LL2011_005	SpC	0	99	ordered_Spar_12	621922	622020	-	0	6_polymorphic
iORF_109809	LL2011_005	SpC	0	30	ordered_Spar_12	621927	621956	-	0	6_polymorphic
iORF_109812	LL2011_005	SpC	0	48	ordered_Spar_12	621941	621988	+	0	4_divergent
iORF_109813	LL2011_005	SpC	1	54	ordered_Spar_12	621941	621994	+	0	5_SpeGroup
iORF_109814	LL2011_005	SpC	0	12	ordered_Spar_12	621945	621956	-	0	6_polymorphic
iORF_109817	LL2011_005	SpC	1	15	ordered_Spar_12	621978	621992	-	0	1_conserved
iORF_109818	LL2011_005	SpC	1	90	ordered_Spar_12	622017	622106	-	1	3_pPar
iORF_109822	LL2011_005	SpC	1	18	ordered_Spar_12	622113	622130	+	1	5_SpeGroup
iORF_109823	LL2011_005	SpC	0	23	ordered_Spar_12	622113	622135	+	1	5_SpeGroup
iORF_109883	LL2011_005	SpC	1	15	ordered_Spar_12	623918	623932	+	0	3_pPar
iORF_109888	LL2011_005	SpC	0	9	ordered_Spar_12	623939	623947	-	0	6_polymorphic
iORF_109832	LL2011_005	SpC	0	63	ordered_Spar_12	623998	624060	+	0	5_SpeGroup
iORF_109834	LL2011_005	SpC	1	99	ordered_Spar_12	623998	624096	+	0	4_divergent
iORF_109835	LL2011_005	SpC	0	45	ordered_Spar_12	624057	624101	-	0	5_SpeGroup
iORF_109838	LL2011_005	SpC	0	9	ordered_Spar_12	624088	624096	+	0	5_SpeGroup
iORF_109844	LL2011_005	SpC	1	27	ordered_Spar_12	624093	624119	+	0	4_divergent
iORF_109846	LL2011_005	SpC	0	66	ordered_Spar_12	624106	624171	+	0	5_SpeGroup
iORF_109848	LL2011_005	SpC	1	90	ordered_Spar_12	624158	624247	-	0	3_pPar
iORF_109851	LL2011_005	SpC	0	87	ordered_Spar_12	624244	624330	-	0	5_SpeGroup
iORF_109852	LL2011_005	SpC	1	78	ordered_Spar_12	624246	624323	+	0	3_pPar
iORF_109853	LL2011_005	SpC	1	105	ordered_Spar_12	624252	624356	-	0	4_divergent
iORF_109855	LL2011_005	SpC	0	207	ordered_Spar_12	624252	624458	-	6	5_SpeGroup
iORF_109856	LL2011_005	SpC	0	337	ordered_Spar_12	624252	624588	-	6	7_ancest
iORF_109861	LL2011_005	SpC	1	36	ordered_Spar_12	624295	624330	-	0	5_SpeGroup
iORF_109862	LL2011_005	SpC	0	18	ordered_Spar_12	624313	624330	-	0	5_SpeGroup
iORF_109863	LL2011_005	SpC	1	15	ordered_Spar_12	624320	624334	+	0	3_pPar
iORF_109864	LL2011_005	SpC	1	12	ordered_Spar_12	624331	624342	+	0	3_pPar
iORF_109866	LL2011_005	SpC	1	42	ordered_Spar_12	624353	624394	-	1	4_divergent
iORF_109867	LL2011_005	SpC	0	32	ordered_Spar_12	624363	624394	-	1	7_ancest
iORF_109869	LL2011_005	SpC	1	222	ordered_Spar_12	624367	624588	-	6	5_SpeGroup
iORF_109870	LL2011_005	SpC	1	87	ordered_Spar_12	624374	624460	+	6	5_SpeGroup
iORF_109871	LL2011_005	SpC	0	125	ordered_Spar_12	624374	624498	+	6	7_ancest
iORF_109872	LL2011_005	SpC	0	196	ordered_Spar_12	624374	624569	+	6	5_SpeGroup
iORF_109873	LL2011_005	SpC	0	217	ordered_Spar_12	624374	624590	+	6	5_SpeGroup
iORF_109874	LL2011_005	SpC	0	14	ordered_Spar_12	624381	624394	-	1	5_SpeGroup
iORF_109876	LL2011_005	SpC	0	63	ordered_Spar_12	624396	624458	-	5	7_ancest
iORF_109877	LL2011_005	SpC	0	193	ordered_Spar_12	624396	624588	-	5	5_SpeGroup
iORF_109879	LL2011_005	SpC	0	63	ordered_Spar_12	624398	624460	+	5	7_ancest
iORF_109882	LL2011_005	SpC	1	84	ordered_Spar_12	624415	624498	+	0	4_divergent
iORF_109885	LL2011_005	SpC	0	15	ordered_Spar_12	624574	624588	-	0	5_SpeGroup
iORF_109887	LL2011_005	SpC	0	54	ordered_Spar_12	624595	624648	-	1	5_SpeGroup
iORF_109892	LL2011_005	SpC	1	57	ordered_Spar_12	626847	626903	-	0	1_conserved
iORF_109893	LL2011_005	SpC	1	18	ordered_Spar_12	626902	626919	+	0	1_conserved
iORF_109978	LL2011_005	SpC	0	43	ordered_Spar_12	628556	628598	-	0	5_SpeGroup
iORF_109980	LL2011_005	SpC	1	33	ordered_Spar_12	628566	628598	-	0	6_polymorphic
iORF_109904	LL2011_005	SpC	0	23	ordered_Spar_12	628692	628714	-	1	5_SpeGroup
iORF_109905	LL2011_005	SpC	1	51	ordered_Spar_12	628707	628757	-	0	4_divergent
iORF_109908	LL2011_005	SpC	1	72	ordered_Spar_12	628726	628797	-	0	3_pPar
iORF_109911	LL2011_005	SpC	1	66	ordered_Spar_12	628756	628821	+	7	5_SpeGroup
iORF_109912	LL2011_005	SpC	0	96	ordered_Spar_12	628758	628853	+	8	5_SpeGroup
iORF_109914	LL2011_005	SpC	1	15	ordered_Spar_12	628779	628793	-	0	3_pPar
iORF_109915	LL2011_005	SpC	0	30	ordered_Spar_12	628792	628821	+	0	4_divergent
iORF_109916	LL2011_005	SpC	0	27	ordered_Spar_12	628827	628853	+	0	5_SpeGroup
iORF_109918	LL2011_005	SpC	1	51	ordered_Spar_12	628830	628880	-	0	4_divergent
iORF_109919	LL2011_005	SpC	0	183	ordered_Spar_12	628830	629012	-	1	5_SpeGroup
iORF_109921	LL2011_005	SpC	1	30	ordered_Spar_12	628853	628882	+	0	3_pPar
iORF_109923	LL2011_005	SpC	0	140	ordered_Spar_12	628873	629012	-	1	7_ancest
iORF_109924	LL2011_005	SpC	0	36	ordered_Spar_12	628875	628910	+	0	5_SpeGroup
iORF_109925	LL2011_005	SpC	1	39	ordered_Spar_12	628875	628913	+	0	5_SpeGroup
iORF_109926	LL2011_005	SpC	0	81	ordered_Spar_12	628875	628955	+	1	5_SpeGroup
iORF_109928	LL2011_005	SpC	1	84	ordered_Spar_12	628929	629012	-	1	4_divergent
iORF_109930	LL2011_005	SpC	0	11	ordered_Spar_12	629011	629021	+	1	5_SpeGroup
iORF_110007	LL2011_005	SpC	0	128	ordered_Spar_12	631696	631823	-	7	7_ancest
iORF_110008	LL2011_005	SpC	1	51	ordered_Spar_12	631696	631746	-	5	4_divergent
iORF_109992	LL2011_005	SpC	0	74	ordered_Spar_12	631750	631823	-	2	6_polymorphic
iORF_109993	LL2011_005	SpC	0	59	ordered_Spar_12	631764	631822	-	2	6_polymorphic
iORF_109994	LL2011_005	SpC	1	60	ordered_Spar_12	631764	631823	-	2	6_polymorphic
iORF_109995	LL2011_005	SpC	0	56	ordered_Spar_12	631786	631841	+	3	6_polymorphic
iORF_109996	LL2011_005	SpC	0	76	ordered_Spar_12	631786	631861	+	3	4_divergent
iORF_109997	LL2011_005	SpC	1	141	ordered_Spar_12	631786	631926	+	3	6_polymorphic
iORF_109998	LL2011_005	SpC	0	34	ordered_Spar_12	631790	631823	-	2	5_SpeGroup
iORF_110001	LL2011_005	SpC	1	51	ordered_Spar_12	631838	631888	-	0	3_pPar
iORF_110002	LL2011_005	SpC	1	24	ordered_Spar_12	631858	631881	-	0	3_pPar
iORF_110033	LL2011_005	SpC	0	21	ordered_Spar_12	632183	632203	-	3	6_polymorphic
iORF_110038	LL2011_005	SpC	0	54	ordered_Spar_12	632189	632242	+	6	5_SpeGroup
iORF_110092	LL2011_005	SpC	1	15	ordered_Spar_12	632256	632270	+	0	1_conserved
iORF_110018	LL2011_005	SpC	1	45	ordered_Spar_12	632267	632311	+	0	1_conserved
iORF_110026	LL2011_005	SpC	1	57	ordered_Spar_12	632276	632332	-	0	4_divergent
iORF_110027	LL2011_005	SpC	0	132	ordered_Spar_12	632276	632407	-	0	5_SpeGroup
iORF_110030	LL2011_005	SpC	1	66	ordered_Spar_12	632329	632394	-	0	1_conserved
iORF_110031	LL2011_005	SpC	1	75	ordered_Spar_12	632333	632407	-	0	4_divergent
iORF_110037	LL2011_005	SpC	0	18	ordered_Spar_12	632406	632423	+	0	5_SpeGroup
iORF_110039	LL2011_005	SpC	1	12	ordered_Spar_12	632429	632440	+	0	3_pPar
iORF_110043	LL2011_005	SpC	1	45	ordered_Spar_12	632488	632532	+	0	3_pPar
iORF_110044	LL2011_005	SpC	1	30	ordered_Spar_12	632495	632524	+	0	1_conserved
iORF_110045	LL2011_005	SpC	1	18	ordered_Spar_12	632525	632542	+	0	1_conserved
iORF_110046	LL2011_005	SpC	1	48	ordered_Spar_12	632539	632586	-	0	4_divergent
iORF_110048	LL2011_005	SpC	1	66	ordered_Spar_12	632592	632657	+	1	1_conserved
iORF_110062	LL2011_005	SpC	0	99	ordered_Spar_12	632782	632880	-	2	5_SpeGroup
iORF_110063	LL2011_005	SpC	1	9	ordered_Spar_12	632799	632807	-	0	4_divergent
iORF_110066	LL2011_005	SpC	1	72	ordered_Spar_12	632841	632912	-	0	5_SpeGroup
iORF_110067	LL2011_005	SpC	0	123	ordered_Spar_12	632841	632963	-	3	5_SpeGroup
iORF_110068	LL2011_005	SpC	1	33	ordered_Spar_12	632847	632879	+	0	4_divergent
iORF_110069	LL2011_005	SpC	0	48	ordered_Spar_12	632858	632905	-	0	5_SpeGroup
iORF_110070	LL2011_005	SpC	1	87	ordered_Spar_12	632860	632946	+	3	3_pPar
iORF_110071	LL2011_005	SpC	0	15	ordered_Spar_12	632876	632890	-	0	6_polymorphic
iORF_110072	LL2011_005	SpC	1	30	ordered_Spar_12	632876	632905	-	0	6_polymorphic
iORF_110073	LL2011_005	SpC	0	36	ordered_Spar_12	632877	632912	-	0	5_SpeGroup
iORF_110074	LL2011_005	SpC	1	63	ordered_Spar_12	632889	632951	+	3	6_polymorphic
iORF_110075	LL2011_005	SpC	0	15	ordered_Spar_12	632891	632905	-	0	6_polymorphic
iORF_110076	LL2011_005	SpC	0	18	ordered_Spar_12	632934	632951	+	0	6_polymorphic
iORF_110077	LL2011_005	SpC	0	107	ordered_Spar_12	632962	633068	+	1	5_SpeGroup
iORF_110080	LL2011_005	SpC	0	69	ordered_Spar_12	632968	633036	+	0	5_SpeGroup
iORF_110081	LL2011_005	SpC	1	12	ordered_Spar_12	632978	632989	-	0	4_divergent
iORF_110082	LL2011_005	SpC	0	18	ordered_Spar_12	632978	632995	-	0	5_SpeGroup
iORF_110085	LL2011_005	SpC	0	17	ordered_Spar_12	633027	633043	+	1	4_divergent
iORF_110086	LL2011_005	SpC	1	69	ordered_Spar_12	633027	633095	+	2	5_SpeGroup
iORF_110087	LL2011_005	SpC	0	33	ordered_Spar_12	633063	633095	+	1	5_SpeGroup
iORF_110110	LL2011_005	SpC	1	147	ordered_Spar_12	634417	634563	-	2	4_divergent
iORF_110111	LL2011_005	SpC	0	26	ordered_Spar_12	634428	634453	-	1	5_SpeGroup
iORF_110105	LL2011_005	SpC	0	39	ordered_Spar_12	634511	634549	-	1	6_polymorphic
iORF_110107	LL2011_005	SpC	0	18	ordered_Spar_12	634546	634563	-	0	5_SpeGroup
iORF_110108	LL2011_005	SpC	1	12	ordered_Spar_12	634563	634574	-	0	3_pPar
iORF_110136	LL2011_005	SpC	0	98	ordered_Spar_12	636720	636817	+	1	5_SpeGroup
iORF_110137	LL2011_005	SpC	0	26	ordered_Spar_12	636723	636748	-	1	5_SpeGroup
iORF_110138	LL2011_005	SpC	1	48	ordered_Spar_12	636745	636792	-	0	3_pPar
iORF_110139	LL2011_005	SpC	0	36	ordered_Spar_12	636747	636782	+	0	5_SpeGroup
iORF_110141	LL2011_005	SpC	1	81	ordered_Spar_12	636747	636827	+	0	4_divergent
iORF_110118	LL2011_005	SpC	0	21	ordered_Spar_12	636807	636827	+	0	4_divergent
iORF_110119	LL2011_005	SpC	1	27	ordered_Spar_12	636838	636864	+	0	3_pPar
iORF_110121	LL2011_005	SpC	1	96	ordered_Spar_12	636864	636959	+	0	3_pPar
iORF_110122	LL2011_005	SpC	1	15	ordered_Spar_12	636877	636891	-	0	4_divergent
iORF_110123	LL2011_005	SpC	0	87	ordered_Spar_12	636877	636963	-	0	5_SpeGroup
iORF_110124	LL2011_005	SpC	1	21	ordered_Spar_12	636880	636900	+	0	4_divergent
iORF_110125	LL2011_005	SpC	1	63	ordered_Spar_12	636888	636950	-	0	1_conserved
iORF_110126	LL2011_005	SpC	1	87	ordered_Spar_12	636890	636976	+	0	4_divergent
iORF_110129	LL2011_005	SpC	1	12	ordered_Spar_12	637028	637039	-	0	4_divergent
iORF_110130	LL2011_005	SpC	0	54	ordered_Spar_12	637028	637081	-	0	5_SpeGroup
iORF_110131	LL2011_005	SpC	1	12	ordered_Spar_12	637061	637072	+	0	3_pPar
iORF_110134	LL2011_005	SpC	0	24	ordered_Spar_12	637102	637125	-	0	5_SpeGroup
iORF_110135	LL2011_005	SpC	1	51	ordered_Spar_12	637102	637152	-	0	4_divergent
iORF_110147	LL2011_005	SpC	1	9	ordered_Spar_12	638914	638922	+	0	4_divergent
iORF_110148	LL2011_005	SpC	0	18	ordered_Spar_12	638914	638931	+	0	5_SpeGroup
iORF_110150	LL2011_005	SpC	0	92	ordered_Spar_12	638962	639053	-	1	6_polymorphic
iORF_110151	LL2011_005	SpC	0	117	ordered_Spar_12	638962	639078	-	1	6_polymorphic
iORF_110152	LL2011_005	SpC	1	21	ordered_Spar_12	638962	638982	-	0	6_polymorphic
iORF_110154	LL2011_005	SpC	1	9	ordered_Spar_12	638976	638984	+	0	3_pPar
iORF_110155	LL2011_005	SpC	1	75	ordered_Spar_12	638979	639053	-	1	6_polymorphic
iORF_110143	LL2011_005	SpC	1	66	ordered_Spar_12	639013	639078	-	0	4_divergent
iORF_110144	LL2011_005	SpC	0	25	ordered_Spar_12	639029	639053	-	0	5_SpeGroup
iORF_110145	LL2011_005	SpC	1	27	ordered_Spar_12	639087	639113	+	0	4_divergent
iORF_110146	LL2011_005	SpC	1	48	ordered_Spar_12	639093	639140	-	0	3_pPar
iORF_110173	LL2011_005	SpC	1	12	ordered_Spar_12	639818	639829	-	0	1_conserved
iORF_110187	LL2011_005	SpC	1	30	ordered_Spar_12	641235	641264	-	0	4_divergent
iORF_110202	LL2011_005	SpC	1	24	ordered_Spar_12	641299	641322	-	1	3_pPar
iORF_110203	LL2011_005	SpC	1	12	ordered_Spar_12	641304	641315	-	1	3_pPar
iORF_110180	LL2011_005	SpC	1	12	ordered_Spar_12	641321	641332	+	0	1_conserved
iORF_110181	LL2011_005	SpC	1	30	ordered_Spar_12	641407	641436	+	0	3_pPar
iORF_110183	LL2011_005	SpC	1	48	ordered_Spar_12	641416	641463	-	0	4_divergent
iORF_110185	LL2011_005	SpC	1	30	ordered_Spar_12	641436	641465	+	0	4_divergent
iORF_110186	LL2011_005	SpC	0	83	ordered_Spar_12	641436	641518	+	10	5_SpeGroup
iORF_110191	LL2011_005	SpC	1	12	ordered_Spar_12	641484	641495	+	0	6_polymorphic
iORF_110207	LL2011_005	SpC	0	22	ordered_Spar_12	642434	642455	-	0	5_SpeGroup
iORF_110205	LL2011_005	SpC	0	40	ordered_Spar_12	642454	642493	+	2	5_SpeGroup
iORF_110206	LL2011_005	SpC	0	43	ordered_Spar_12	642459	642501	-	2	7_ancest
iORF_110208	LL2011_005	SpC	0	32	ordered_Spar_12	642472	642503	+	1	4_divergent
iORF_110209	LL2011_005	SpC	0	20	ordered_Spar_12	642482	642501	-	1	5_SpeGroup
iORF_110211	LL2011_005	SpC	1	15	ordered_Spar_12	642487	642501	-	1	4_divergent
iORF_110403	LL2011_005	SpC	0	9	ordered_Spar_12	649380	649388	+	0	6_polymorphic
iORF_110406	LL2011_005	SpC	1	9	ordered_Spar_12	649604	649612	-	0	4_divergent
iORF_110407	LL2011_005	SpC	1	87	ordered_Spar_12	649622	649708	+	0	4_divergent
iORF_110410	LL2011_005	SpC	0	148	ordered_Spar_12	649622	649769	+	0	5_SpeGroup
iORF_110411	LL2011_005	SpC	1	21	ordered_Spar_12	649697	649717	-	0	3_pPar
iORF_110414	LL2011_005	SpC	0	48	ordered_Spar_12	649716	649763	+	0	4_divergent
iORF_110415	LL2011_005	SpC	1	54	ordered_Spar_12	649716	649769	+	0	5_SpeGroup
iORF_110417	LL2011_005	SpC	1	39	ordered_Spar_12	649742	649780	+	0	3_pPar
iORF_110490	LL2011_005	SpC	0	9	ordered_Spar_12	655121	655129	+	0	5_SpeGroup
iORF_110491	LL2011_005	SpC	0	36	ordered_Spar_12	655121	655156	+	0	6_polymorphic
iORF_110494	LL2011_005	SpC	1	66	ordered_Spar_12	655121	655186	+	0	5_SpeGroup
iORF_110506	LL2011_005	SpC	1	9	ordered_Spar_12	655126	655134	+	0	5_SpeGroup
iORF_110511	LL2011_005	SpC	0	42	ordered_Spar_12	655142	655183	-	0	5_SpeGroup
iORF_110512	LL2011_005	SpC	0	24	ordered_Spar_12	655156	655179	+	0	5_SpeGroup
iORF_110503	LL2011_005	SpC	1	24	ordered_Spar_12	655275	655298	+	0	4_divergent
iORF_110504	LL2011_005	SpC	0	31	ordered_Spar_12	655275	655305	+	0	6_polymorphic
iORF_110505	LL2011_005	SpC	0	63	ordered_Spar_12	655275	655337	+	0	6_polymorphic
iORF_110508	LL2011_005	SpC	1	18	ordered_Spar_12	655302	655319	-	0	3_pPar
iORF_110509	LL2011_005	SpC	1	27	ordered_Spar_12	655386	655412	-	0	3_pPar
iORF_110510	LL2011_005	SpC	0	12	ordered_Spar_12	655407	655418	+	0	5_SpeGroup
iORF_110526	LL2011_005	SpC	0	18	ordered_Spar_12	657841	657858	+	0	6_polymorphic
iORF_110527	LL2011_005	SpC	1	48	ordered_Spar_12	657870	657917	-	0	3_pPar
iORF_110528	LL2011_005	SpC	1	81	ordered_Spar_12	657885	657965	+	1	4_divergent
iORF_110529	LL2011_005	SpC	0	210	ordered_Spar_12	657898	658107	+	3	6_polymorphic
iORF_110530	LL2011_005	SpC	1	27	ordered_Spar_12	657902	657928	-	0	6_polymorphic
iORF_110531	LL2011_005	SpC	1	24	ordered_Spar_12	657940	657963	-	1	6_polymorphic
iORF_110533	LL2011_005	SpC	0	21	ordered_Spar_12	657945	657965	+	1	7_ancest
iORF_110534	LL2011_005	SpC	0	18	ordered_Spar_12	657946	657963	-	1	6_polymorphic
iORF_110535	LL2011_005	SpC	0	159	ordered_Spar_12	657978	658136	+	2	5_SpeGroup
iORF_110537	LL2011_005	SpC	1	45	ordered_Spar_12	657982	658026	-	0	4_divergent
iORF_110539	LL2011_005	SpC	0	57	ordered_Spar_12	658013	658069	-	1	4_divergent
iORF_110540	LL2011_005	SpC	1	69	ordered_Spar_12	658068	658136	+	0	4_divergent
iORF_110552	LL2011_005	SpC	1	27	ordered_Spar_12	658209	658235	+	0	6_polymorphic
iORF_110636	LL2011_005	SpC	1	21	ordered_Spar_12	662187	662207	+	0	3_pPar
iORF_110571	LL2011_005	SpC	1	18	ordered_Spar_12	662310	662327	+	0	3_pPar
iORF_110572	LL2011_005	SpC	1	12	ordered_Spar_12	662324	662335	-	0	1_conserved
iORF_110574	LL2011_005	SpC	0	26	ordered_Spar_12	662341	662366	+	1	5_SpeGroup
iORF_110575	LL2011_005	SpC	0	45	ordered_Spar_12	662341	662385	+	2	7_ancest
iORF_110576	LL2011_005	SpC	1	75	ordered_Spar_12	662341	662415	+	2	5_SpeGroup
iORF_110577	LL2011_005	SpC	0	84	ordered_Spar_12	662341	662424	+	2	6_polymorphic
iORF_110578	LL2011_005	SpC	0	101	ordered_Spar_12	662341	662441	+	2	6_polymorphic
iORF_110579	LL2011_005	SpC	0	66	ordered_Spar_12	662359	662424	+	1	5_SpeGroup
iORF_110580	LL2011_005	SpC	0	20	ordered_Spar_12	662363	662382	-	1	5_SpeGroup
iORF_110587	LL2011_005	SpC	0	52	ordered_Spar_12	662390	662441	+	0	5_SpeGroup
iORF_110683	LL2011_005	SpC	0	9	ordered_Spar_12	665219	665227	-	0	5_SpeGroup
iORF_110669	LL2011_005	SpC	0	54	ordered_Spar_12	665228	665281	-	0	6_polymorphic
iORF_110677	LL2011_005	SpC	1	12	ordered_Spar_12	665270	665281	-	0	6_polymorphic
iORF_110678	LL2011_005	SpC	0	45	ordered_Spar_12	665274	665318	+	0	4_divergent
iORF_110681	LL2011_005	SpC	1	78	ordered_Spar_12	665292	665369	-	0	4_divergent
iORF_110682	LL2011_005	SpC	0	97	ordered_Spar_12	665292	665388	-	0	5_SpeGroup
iORF_110660	LL2011_005	SpC	0	55	ordered_Spar_12	665315	665369	-	0	5_SpeGroup
iORF_110671	LL2011_005	SpC	1	81	ordered_Spar_12	665433	665513	-	0	6_polymorphic
iORF_110672	LL2011_005	SpC	0	15	ordered_Spar_12	665438	665452	+	0	6_polymorphic
iORF_110673	LL2011_005	SpC	1	36	ordered_Spar_12	665484	665519	+	0	4_divergent
iORF_110773	LL2011_005	SpC	1	21	ordered_Spar_12	668378	668398	+	3	4_divergent
iORF_110710	LL2011_005	SpC	1	84	ordered_Spar_12	668450	668533	-	0	3_pPar
iORF_110711	LL2011_005	SpC	1	27	ordered_Spar_12	668454	668480	+	0	4_divergent
iORF_110712	LL2011_005	SpC	0	9	ordered_Spar_12	668472	668480	+	0	5_SpeGroup
iORF_110717	LL2011_005	SpC	0	63	ordered_Spar_12	668502	668564	-	0	5_SpeGroup
iORF_110718	LL2011_005	SpC	1	96	ordered_Spar_12	668502	668597	-	0	5_SpeGroup
iORF_110719	LL2011_005	SpC	0	123	ordered_Spar_12	668502	668624	-	0	5_SpeGroup
iORF_110720	LL2011_005	SpC	1	45	ordered_Spar_12	668510	668554	+	0	1_conserved
iORF_110722	LL2011_005	SpC	1	48	ordered_Spar_12	668532	668579	+	0	4_divergent
iORF_110724	LL2011_005	SpC	0	33	ordered_Spar_12	668614	668646	-	0	6_polymorphic
iORF_110729	LL2011_005	SpC	1	18	ordered_Spar_12	668629	668646	-	0	6_polymorphic
iORF_110743	LL2011_005	SpC	1	45	ordered_Spar_12	668750	668794	+	0	3_pPar
iORF_110745	LL2011_005	SpC	1	12	ordered_Spar_12	668773	668784	-	0	3_pPar
iORF_110747	LL2011_005	SpC	0	186	ordered_Spar_12	668791	668976	-	7	5_SpeGroup
iORF_110749	LL2011_005	SpC	1	81	ordered_Spar_12	668807	668887	-	7	6_polymorphic
iORF_110750	LL2011_005	SpC	0	170	ordered_Spar_12	668807	668976	-	7	6_polymorphic
iORF_110751	LL2011_005	SpC	0	84	ordered_Spar_12	668809	668892	+	7	5_SpeGroup
iORF_110752	LL2011_005	SpC	1	15	ordered_Spar_12	668815	668829	-	0	3_pPar
iORF_110754	LL2011_005	SpC	0	74	ordered_Spar_12	668839	668912	-	6	5_SpeGroup
iORF_110755	LL2011_005	SpC	1	138	ordered_Spar_12	668839	668976	-	6	6_polymorphic
iORF_110757	LL2011_005	SpC	1	135	ordered_Spar_12	668894	669028	+	2	4_divergent
iORF_110758	LL2011_005	SpC	0	226	ordered_Spar_12	668894	669119	+	2	5_SpeGroup
iORF_110759	LL2011_005	SpC	0	15	ordered_Spar_12	668900	668914	-	0	5_SpeGroup
iORF_110760	LL2011_005	SpC	0	15	ordered_Spar_12	668902	668916	+	0	4_divergent
iORF_110762	LL2011_005	SpC	1	150	ordered_Spar_12	668902	669051	+	2	5_SpeGroup
iORF_110767	LL2011_005	SpC	1	111	ordered_Spar_12	669000	669110	-	0	3_pPar
iORF_110769	LL2011_005	SpC	0	108	ordered_Spar_12	669012	669119	+	0	5_SpeGroup
iORF_110772	LL2011_005	SpC	1	42	ordered_Spar_12	669078	669119	+	0	5_SpeGroup
iORF_110774	LL2011_005	SpC	1	24	ordered_Spar_12	669100	669123	-	0	3_pPar
iORF_110808	LL2011_005	SpC	0	14	ordered_Spar_12	670219	670232	+	1	5_SpeGroup
iORF_110811	LL2011_005	SpC	1	51	ordered_Spar_12	670219	670269	+	1	5_SpeGroup
iORF_110820	LL2011_005	SpC	1	81	ordered_Spar_12	670238	670318	-	0	6_polymorphic
iORF_110824	LL2011_005	SpC	0	30	ordered_Spar_12	670240	670269	+	0	5_SpeGroup
iORF_110833	LL2011_005	SpC	1	30	ordered_Spar_12	670259	670288	+	0	1_conserved
iORF_110809	LL2011_005	SpC	1	12	ordered_Spar_12	670346	670357	-	0	4_divergent
iORF_110813	LL2011_005	SpC	1	12	ordered_Spar_12	670359	670370	+	1	4_divergent
iORF_110816	LL2011_005	SpC	0	36	ordered_Spar_12	670421	670456	-	2	5_SpeGroup
iORF_110818	LL2011_005	SpC	1	39	ordered_Spar_12	670440	670478	+	5	3_pPar
iORF_110822	LL2011_005	SpC	1	9	ordered_Spar_12	670522	670530	-	0	3_pPar
iORF_110823	LL2011_005	SpC	1	18	ordered_Spar_12	670541	670558	-	0	1_conserved
iORF_110785	LL2011_005	SpC	1	12	ordered_Spar_12	671310	671321	+	0	6_polymorphic
iORF_110787	LL2011_005	SpC	1	54	ordered_Spar_12	671326	671379	-	9	4_divergent
iORF_110789	LL2011_005	SpC	0	50	ordered_Spar_12	671330	671379	-	4	5_SpeGroup
iORF_110790	LL2011_005	SpC	0	186	ordered_Spar_12	671348	671533	+	20	4_divergent
iORF_110791	LL2011_005	SpC	1	195	ordered_Spar_12	671348	671542	+	20	5_SpeGroup
iORF_110792	LL2011_005	SpC	1	72	ordered_Spar_12	671366	671437	-	8	3_pPar
iORF_110795	LL2011_005	SpC	0	105	ordered_Spar_12	671371	671475	+	10	6_polymorphic
iORF_110803	LL2011_005	SpC	0	55	ordered_Spar_12	671494	671548	+	8	5_SpeGroup
iORF_110804	LL2011_005	SpC	1	66	ordered_Spar_12	671494	671559	+	9	4_divergent
iORF_110805	LL2011_005	SpC	0	74	ordered_Spar_12	671494	671567	+	9	5_SpeGroup
iORF_110807	LL2011_005	SpC	1	15	ordered_Spar_12	671523	671537	-	0	4_divergent
iORF_110879	LL2011_005	SpC	1	63	ordered_Spar_12	673025	673087	+	0	3_pPar
iORF_110884	LL2011_005	SpC	1	24	ordered_Spar_12	673037	673060	-	0	3_pPar
iORF_110887	LL2011_005	SpC	0	12	ordered_Spar_12	673071	673082	-	0	5_SpeGroup
iORF_110889	LL2011_005	SpC	0	81	ordered_Spar_12	673076	673156	-	0	5_SpeGroup
iORF_110890	LL2011_005	SpC	0	78	ordered_Spar_12	673079	673156	-	0	5_SpeGroup
iORF_110891	LL2011_005	SpC	1	96	ordered_Spar_12	673079	673174	-	0	5_SpeGroup
iORF_110892	LL2011_005	SpC	1	87	ordered_Spar_12	673084	673170	-	0	4_divergent
iORF_110893	LL2011_005	SpC	0	110	ordered_Spar_12	673084	673193	-	1	5_SpeGroup
iORF_110881	LL2011_005	SpC	0	11	ordered_Spar_12	673175	673185	+	1	5_SpeGroup
iORF_110882	LL2011_005	SpC	1	21	ordered_Spar_12	673175	673195	+	1	4_divergent
iORF_110883	LL2011_005	SpC	1	12	ordered_Spar_12	673182	673193	-	0	4_divergent
iORF_110899	LL2011_005	SpC	1	27	ordered_Spar_12	675143	675169	-	1	4_divergent
iORF_110897	LL2011_005	SpC	0	70	ordered_Spar_12	675171	675240	-	11	4_divergent
iORF_110922	LL2011_005	SpC	1	111	ordered_Spar_12	676123	676233	+	3	5_SpeGroup
iORF_110925	LL2011_005	SpC	0	48	ordered_Spar_12	676150	676197	-	0	5_SpeGroup
iORF_110900	LL2011_005	SpC	0	49	ordered_Spar_12	676175	676223	+	0	4_divergent
iORF_110903	LL2011_005	SpC	1	39	ordered_Spar_12	676191	676229	+	0	5_SpeGroup
iORF_110904	LL2011_005	SpC	0	43	ordered_Spar_12	676191	676233	+	0	6_polymorphic
iORF_110907	LL2011_005	SpC	1	30	ordered_Spar_12	676234	676263	+	0	4_divergent
iORF_110908	LL2011_005	SpC	1	36	ordered_Spar_12	676270	676305	+	0	4_divergent
iORF_110909	LL2011_005	SpC	0	56	ordered_Spar_12	676270	676325	+	0	5_SpeGroup
iORF_110911	LL2011_005	SpC	0	19	ordered_Spar_12	676278	676296	+	0	4_divergent
iORF_110912	LL2011_005	SpC	1	48	ordered_Spar_12	676278	676325	+	0	4_divergent
iORF_110919	LL2011_005	SpC	0	9	ordered_Spar_12	676364	676372	+	0	5_SpeGroup
iORF_110920	LL2011_005	SpC	0	15	ordered_Spar_12	676375	676389	-	0	5_SpeGroup
iORF_110948	LL2011_005	SpC	1	24	ordered_Spar_12	677627	677650	+	0	1_conserved
iORF_110950	LL2011_005	SpC	0	48	ordered_Spar_12	677641	677688	-	1	5_SpeGroup
iORF_110952	LL2011_005	SpC	1	162	ordered_Spar_12	677641	677802	-	2	6_polymorphic
iORF_110953	LL2011_005	SpC	0	67	ordered_Spar_12	677647	677713	+	1	5_SpeGroup
iORF_110954	LL2011_005	SpC	1	81	ordered_Spar_12	677647	677727	+	1	6_polymorphic
iORF_110955	LL2011_005	SpC	0	119	ordered_Spar_12	677647	677765	+	1	6_polymorphic
iORF_110957	LL2011_005	SpC	0	88	ordered_Spar_12	677660	677747	-	1	5_SpeGroup
iORF_110958	LL2011_005	SpC	0	143	ordered_Spar_12	677660	677802	-	2	6_polymorphic
iORF_110929	LL2011_005	SpC	1	63	ordered_Spar_12	677685	677747	-	0	4_divergent
iORF_110930	LL2011_005	SpC	0	118	ordered_Spar_12	677685	677802	-	1	5_SpeGroup
iORF_110931	LL2011_005	SpC	1	27	ordered_Spar_12	677687	677713	+	0	4_divergent
iORF_110932	LL2011_005	SpC	0	79	ordered_Spar_12	677687	677765	+	0	5_SpeGroup
iORF_110934	LL2011_005	SpC	0	42	ordered_Spar_12	677731	677772	+	0	6_polymorphic
iORF_110935	LL2011_005	SpC	1	108	ordered_Spar_12	677731	677838	+	2	6_polymorphic
iORF_110939	LL2011_005	SpC	0	72	ordered_Spar_12	677793	677864	+	2	6_polymorphic
iORF_110942	LL2011_005	SpC	0	48	ordered_Spar_12	677801	677848	+	1	5_SpeGroup
iORF_110973	LL2011_005	SpC	1	15	ordered_Spar_12	678484	678498	+	0	3_pPar
iORF_110972	LL2011_005	SpC	0	18	ordered_Spar_12	678517	678534	-	0	5_SpeGroup
iORF_110975	LL2011_005	SpC	0	61	ordered_Spar_12	678557	678617	+	3	5_SpeGroup
iORF_110966	LL2011_005	SpC	0	24	ordered_Spar_12	678698	678721	-	0	6_polymorphic
iORF_110971	LL2011_005	SpC	1	27	ordered_Spar_12	678804	678830	+	0	1_conserved
iORF_110980	LL2011_005	SpC	0	25	ordered_Spar_12	679529	679553	+	0	5_SpeGroup
iORF_110981	LL2011_005	SpC	1	36	ordered_Spar_12	679529	679564	+	0	4_divergent
iORF_111005	LL2011_005	SpC	0	98	ordered_Spar_12	679556	679653	-	1	5_SpeGroup
iORF_111008	LL2011_005	SpC	1	93	ordered_Spar_12	679561	679653	-	1	4_divergent
iORF_111011	LL2011_005	SpC	0	26	ordered_Spar_12	679567	679592	+	1	5_SpeGroup
iORF_111012	LL2011_005	SpC	1	48	ordered_Spar_12	679567	679614	+	1	4_divergent
iORF_110983	LL2011_005	SpC	0	56	ordered_Spar_12	679722	679777	+	5	5_SpeGroup
iORF_111083	LL2011_005	SpC	1	27	ordered_Spar_12	680504	680530	+	0	3_pPar
iORF_111091	LL2011_005	SpC	1	21	ordered_Spar_12	680515	680535	+	0	1_conserved
iORF_111106	LL2011_005	SpC	0	100	ordered_Spar_12	680532	680631	-	4	5_SpeGroup
iORF_111114	LL2011_005	SpC	1	9	ordered_Spar_12	680546	680554	-	0	4_divergent
iORF_111125	LL2011_005	SpC	0	94	ordered_Spar_12	680555	680648	-	5	5_SpeGroup
iORF_111038	LL2011_005	SpC	1	21	ordered_Spar_12	680628	680648	-	1	6_polymorphic
iORF_111040	LL2011_005	SpC	0	169	ordered_Spar_12	680628	680796	-	7	7_ancest
iORF_111041	LL2011_005	SpC	0	198	ordered_Spar_12	680628	680825	-	8	6_polymorphic
iORF_111042	LL2011_005	SpC	0	188	ordered_Spar_12	680638	680825	-	7	6_polymorphic
iORF_111043	LL2011_005	SpC	0	56	ordered_Spar_12	680640	680695	+	1	5_SpeGroup
iORF_111044	LL2011_005	SpC	1	57	ordered_Spar_12	680640	680696	+	5	5_SpeGroup
iORF_111046	LL2011_005	SpC	0	54	ordered_Spar_12	680643	680696	+	5	6_polymorphic
iORF_111047	LL2011_005	SpC	0	61	ordered_Spar_12	680643	680703	+	5	6_polymorphic
iORF_111049	LL2011_005	SpC	1	117	ordered_Spar_12	680680	680796	-	6	5_SpeGroup
iORF_111050	LL2011_005	SpC	0	60	ordered_Spar_12	680737	680796	-	1	5_SpeGroup
iORF_111055	LL2011_005	SpC	0	27	ordered_Spar_12	680762	680788	-	1	5_SpeGroup
iORF_111062	LL2011_005	SpC	1	24	ordered_Spar_12	680802	680825	-	1	5_SpeGroup
iORF_111069	LL2011_005	SpC	1	54	ordered_Spar_12	680830	680883	+	2	4_divergent
iORF_111071	LL2011_005	SpC	1	12	ordered_Spar_12	680836	680847	-	0	3_pPar
iORF_111074	LL2011_005	SpC	1	51	ordered_Spar_12	680866	680916	-	8	4_divergent
iORF_111078	LL2011_005	SpC	0	15	ordered_Spar_12	680869	680883	+	0	4_divergent
iORF_111079	LL2011_005	SpC	0	40	ordered_Spar_12	680880	680919	+	8	5_SpeGroup
iORF_111080	LL2011_005	SpC	1	48	ordered_Spar_12	680880	680927	+	8	4_divergent
iORF_111123	LL2011_005	SpC	1	120	ordered_Spar_12	681381	681500	-	2	5_SpeGroup
iORF_111023	LL2011_005	SpC	1	204	ordered_Spar_12	681451	681654	-	1	4_divergent
iORF_111024	LL2011_005	SpC	1	12	ordered_Spar_12	681534	681545	+	0	1_conserved
iORF_111025	LL2011_005	SpC	0	109	ordered_Spar_12	681546	681654	-	0	5_SpeGroup
iORF_111032	LL2011_005	SpC	1	42	ordered_Spar_12	681830	681871	-	0	3_pPar
iORF_111033	LL2011_005	SpC	1	12	ordered_Spar_12	681838	681849	-	0	3_pPar
iORF_111035	LL2011_005	SpC	0	24	ordered_Spar_12	681978	682001	-	0	6_polymorphic
iORF_111036	LL2011_005	SpC	1	30	ordered_Spar_12	682032	682061	-	0	3_pPar
iORF_111164	LL2011_005	SpC	1	93	ordered_Spar_12	683806	683898	-	0	4_divergent
iORF_111165	LL2011_005	SpC	1	30	ordered_Spar_12	683861	683890	-	0	1_conserved
iORF_111166	LL2011_005	SpC	1	12	ordered_Spar_12	683871	683882	-	0	3_pPar
iORF_111200	LL2011_005	SpC	0	21	ordered_Spar_12	686113	686133	+	2	7_ancest
iORF_111205	LL2011_005	SpC	0	70	ordered_Spar_12	686113	686182	+	3	5_SpeGroup
iORF_111215	LL2011_005	SpC	1	36	ordered_Spar_12	686147	686182	+	0	4_divergent
iORF_111226	LL2011_005	SpC	1	30	ordered_Spar_12	686160	686189	+	0	3_pPar
iORF_111187	LL2011_005	SpC	0	121	ordered_Spar_12	686239	686359	-	2	7_ancest
iORF_111189	LL2011_005	SpC	0	192	ordered_Spar_12	686239	686430	-	11	5_SpeGroup
iORF_111191	LL2011_005	SpC	1	9	ordered_Spar_12	686276	686284	-	0	4_divergent
iORF_111192	LL2011_005	SpC	1	75	ordered_Spar_12	686281	686355	-	0	3_pPar
iORF_111193	LL2011_005	SpC	0	87	ordered_Spar_12	686281	686367	-	1	7_ancest
iORF_111195	LL2011_005	SpC	1	129	ordered_Spar_12	686283	686411	+	1	4_divergent
iORF_111196	LL2011_005	SpC	0	136	ordered_Spar_12	686283	686418	+	1	5_SpeGroup
iORF_111203	LL2011_005	SpC	1	30	ordered_Spar_12	686354	686383	+	1	4_divergent
iORF_111204	LL2011_005	SpC	0	64	ordered_Spar_12	686367	686430	-	8	7_ancest
iORF_111207	LL2011_005	SpC	0	136	ordered_Spar_12	686380	686515	-	8	5_SpeGroup
iORF_111209	LL2011_005	SpC	1	63	ordered_Spar_12	686383	686445	+	8	4_divergent
iORF_111210	LL2011_005	SpC	0	67	ordered_Spar_12	686383	686449	+	8	7_ancest
iORF_111212	LL2011_005	SpC	1	66	ordered_Spar_12	686408	686473	-	8	4_divergent
iORF_111216	LL2011_005	SpC	0	36	ordered_Spar_12	686514	686549	+	0	5_SpeGroup
iORF_111217	LL2011_005	SpC	1	15	ordered_Spar_12	686533	686547	-	0	4_divergent
iORF_111218	LL2011_005	SpC	0	188	ordered_Spar_12	686533	686720	-	3	5_SpeGroup
iORF_111219	LL2011_005	SpC	1	114	ordered_Spar_12	686546	686659	+	1	5_SpeGroup
iORF_111220	LL2011_005	SpC	0	87	ordered_Spar_12	686573	686659	+	1	6_polymorphic
iORF_111221	LL2011_005	SpC	0	191	ordered_Spar_12	686573	686763	+	3	5_SpeGroup
iORF_111222	LL2011_005	SpC	1	132	ordered_Spar_12	686589	686720	-	3	4_divergent
iORF_111224	LL2011_005	SpC	1	153	ordered_Spar_12	686611	686763	+	2	4_divergent
iORF_111228	LL2011_005	SpC	0	72	ordered_Spar_12	686662	686733	-	2	6_polymorphic
iORF_111229	LL2011_005	SpC	1	114	ordered_Spar_12	686662	686775	-	2	6_polymorphic
iORF_111230	LL2011_005	SpC	1	39	ordered_Spar_12	686687	686725	-	0	1_conserved
iORF_111233	LL2011_005	SpC	1	24	ordered_Spar_12	686774	686797	+	0	6_polymorphic
iORF_111236	LL2011_005	SpC	0	15	ordered_Spar_12	686788	686802	+	0	5_SpeGroup
iORF_111238	LL2011_005	SpC	0	82	ordered_Spar_12	686788	686869	+	3	5_SpeGroup
iORF_111239	LL2011_005	SpC	1	102	ordered_Spar_12	686788	686889	+	4	5_SpeGroup
iORF_111241	LL2011_005	SpC	1	21	ordered_Spar_12	686828	686848	+	0	4_divergent
iORF_111242	LL2011_005	SpC	0	70	ordered_Spar_12	686828	686897	+	4	5_SpeGroup
iORF_111269	LL2011_005	SpC	0	12	ordered_Spar_12	688358	688369	-	1	4_divergent
iORF_111270	LL2011_005	SpC	1	42	ordered_Spar_12	688358	688399	-	5	5_SpeGroup
iORF_111252	LL2011_005	SpC	0	30	ordered_Spar_12	688370	688399	-	4	4_divergent
iORF_111261	LL2011_005	SpC	1	27	ordered_Spar_12	688386	688412	+	3	1_conserved
iORF_111268	LL2011_005	SpC	1	84	ordered_Spar_12	688400	688483	-	2	5_SpeGroup
iORF_111271	LL2011_005	SpC	1	9	ordered_Spar_12	688438	688446	-	0	3_pPar
iORF_111245	LL2011_005	SpC	0	38	ordered_Spar_12	688446	688483	-	2	4_divergent
iORF_111247	LL2011_005	SpC	0	23	ordered_Spar_12	688484	688506	-	1	5_SpeGroup
iORF_111248	LL2011_005	SpC	1	24	ordered_Spar_12	688484	688507	-	3	5_SpeGroup
iORF_111250	LL2011_005	SpC	1	15	ordered_Spar_12	688513	688527	+	0	1_conserved
iORF_111251	LL2011_005	SpC	1	18	ordered_Spar_12	688543	688560	-	2	3_pPar
iORF_111257	LL2011_005	SpC	1	87	ordered_Spar_12	688608	688694	-	1	5_SpeGroup
iORF_111258	LL2011_005	SpC	0	52	ordered_Spar_12	688643	688694	-	0	5_SpeGroup
iORF_111259	LL2011_005	SpC	1	27	ordered_Spar_12	688648	688674	-	0	5_SpeGroup
iORF_111260	LL2011_005	SpC	0	113	ordered_Spar_12	688651	688763	-	2	7_ancest
iORF_111262	LL2011_005	SpC	0	31	ordered_Spar_12	688733	688763	-	2	5_SpeGroup
iORF_111263	LL2011_005	SpC	1	81	ordered_Spar_12	688733	688813	-	4	4_divergent
iORF_111264	LL2011_005	SpC	1	27	ordered_Spar_12	688737	688763	-	2	4_divergent
iORF_111266	LL2011_005	SpC	0	77	ordered_Spar_12	688737	688813	-	4	7_ancest
iORF_111267	LL2011_005	SpC	0	9	ordered_Spar_12	688757	688765	+	0	5_SpeGroup
iORF_111551	LL2011_005	SpC	1	42	ordered_Spar_12	695521	695562	+	0	4_divergent
iORF_111552	LL2011_005	SpC	0	44	ordered_Spar_12	695521	695564	+	0	4_divergent
iORF_111561	LL2011_005	SpC	0	45	ordered_Spar_12	695534	695578	-	0	5_SpeGroup
iORF_111565	LL2011_005	SpC	0	59	ordered_Spar_12	695548	695606	-	0	4_divergent
iORF_111577	LL2011_005	SpC	1	48	ordered_Spar_12	695559	695606	-	0	4_divergent
iORF_111554	LL2011_005	SpC	1	180	ordered_Spar_12	695716	695895	+	0	3_pPar
iORF_111555	LL2011_005	SpC	1	165	ordered_Spar_12	695720	695884	-	0	3_pPar
iORF_111557	LL2011_005	SpC	1	9	ordered_Spar_12	695768	695776	+	0	3_pPar
iORF_111558	LL2011_005	SpC	1	180	ordered_Spar_12	695782	695961	-	0	1_conserved
iORF_111559	LL2011_005	SpC	1	51	ordered_Spar_12	695793	695843	-	0	3_pPar
iORF_111560	LL2011_005	SpC	1	147	ordered_Spar_12	695822	695968	+	0	1_conserved
iORF_111562	LL2011_005	SpC	1	78	ordered_Spar_12	695888	695965	-	0	1_conserved
iORF_111563	LL2011_005	SpC	1	39	ordered_Spar_12	695913	695951	+	0	1_conserved
iORF_111575	LL2011_005	SpC	1	27	ordered_Spar_12	696061	696087	+	1	3_pPar
iORF_111579	LL2011_005	SpC	0	32	ordered_Spar_12	696080	696111	-	2	5_SpeGroup
iORF_111580	LL2011_005	SpC	0	28	ordered_Spar_12	696084	696111	-	2	6_polymorphic
iORF_111588	LL2011_005	SpC	1	21	ordered_Spar_12	701993	702013	+	0	1_conserved
iORF_111592	LL2011_005	SpC	1	24	ordered_Spar_12	702016	702039	+	0	4_divergent
iORF_111593	LL2011_005	SpC	1	21	ordered_Spar_12	702034	702054	-	1	3_pPar
iORF_111674	LL2011_005	SpC	0	78	ordered_Spar_12	702830	702907	-	0	5_SpeGroup
iORF_111686	LL2011_005	SpC	1	15	ordered_Spar_12	702838	702852	+	0	4_divergent
iORF_111710	LL2011_005	SpC	1	150	ordered_Spar_12	702847	702996	-	5	4_divergent
iORF_111713	LL2011_005	SpC	0	209	ordered_Spar_12	702847	703055	-	5	5_SpeGroup
iORF_111613	LL2011_005	SpC	1	9	ordered_Spar_12	702914	702922	-	0	3_pPar
iORF_111614	LL2011_005	SpC	1	36	ordered_Spar_12	702921	702956	+	1	4_divergent
iORF_111618	LL2011_005	SpC	0	121	ordered_Spar_12	702937	703057	+	5	7_ancest
iORF_111629	LL2011_005	SpC	0	183	ordered_Spar_12	702995	703177	+	2	5_SpeGroup
iORF_111630	LL2011_005	SpC	0	58	ordered_Spar_12	702998	703055	-	0	7_ancest
iORF_111631	LL2011_005	SpC	1	108	ordered_Spar_12	702998	703105	-	2	4_divergent
iORF_111632	LL2011_005	SpC	0	58	ordered_Spar_12	703000	703057	+	0	7_ancest
iORF_111633	LL2011_005	SpC	1	108	ordered_Spar_12	703000	703107	+	2	5_SpeGroup
iORF_111635	LL2011_005	SpC	0	57	ordered_Spar_12	703009	703065	-	1	5_SpeGroup
iORF_111636	LL2011_005	SpC	0	51	ordered_Spar_12	703015	703065	-	1	5_SpeGroup
iORF_111637	LL2011_005	SpC	0	78	ordered_Spar_12	703015	703092	-	2	7_ancest
iORF_111638	LL2011_005	SpC	0	36	ordered_Spar_12	703020	703055	-	0	5_SpeGroup
iORF_111639	LL2011_005	SpC	0	45	ordered_Spar_12	703021	703065	-	1	7_ancest
iORF_111640	LL2011_005	SpC	1	72	ordered_Spar_12	703021	703092	-	2	5_SpeGroup
iORF_111642	LL2011_005	SpC	0	67	ordered_Spar_12	703041	703107	+	2	5_SpeGroup
iORF_111643	LL2011_005	SpC	0	72	ordered_Spar_12	703041	703112	+	2	6_polymorphic
iORF_111644	LL2011_005	SpC	0	83	ordered_Spar_12	703041	703123	+	2	7_ancest
iORF_111645	LL2011_005	SpC	1	120	ordered_Spar_12	703041	703160	+	2	6_polymorphic
iORF_111646	LL2011_005	SpC	0	54	ordered_Spar_12	703054	703107	+	2	5_SpeGroup
iORF_111647	LL2011_005	SpC	0	70	ordered_Spar_12	703054	703123	+	2	7_ancest
iORF_111648	LL2011_005	SpC	0	107	ordered_Spar_12	703054	703160	+	2	7_ancest
iORF_111651	LL2011_005	SpC	0	44	ordered_Spar_12	703062	703105	-	1	5_SpeGroup
iORF_111654	LL2011_005	SpC	0	13	ordered_Spar_12	703080	703092	-	0	5_SpeGroup
iORF_111655	LL2011_005	SpC	0	51	ordered_Spar_12	703080	703130	-	0	5_SpeGroup
iORF_111657	LL2011_005	SpC	1	33	ordered_Spar_12	703091	703123	+	0	4_divergent
iORF_111662	LL2011_005	SpC	1	18	ordered_Spar_12	703102	703119	-	0	5_SpeGroup
iORF_111663	LL2011_005	SpC	0	111	ordered_Spar_12	703102	703212	-	0	5_SpeGroup
iORF_111664	LL2011_005	SpC	0	42	ordered_Spar_12	703104	703145	+	0	5_SpeGroup
iORF_111665	LL2011_005	SpC	0	57	ordered_Spar_12	703104	703160	+	0	7_ancest
iORF_111671	LL2011_005	SpC	0	93	ordered_Spar_12	703120	703212	-	0	5_SpeGroup
iORF_111673	LL2011_005	SpC	1	153	ordered_Spar_12	703129	703281	+	5	3_pPar
iORF_111687	LL2011_005	SpC	1	21	ordered_Spar_12	703224	703244	+	0	3_pPar
iORF_111695	LL2011_005	SpC	1	9	ordered_Spar_12	703241	703249	-	0	3_pPar
iORF_111708	LL2011_005	SpC	1	102	ordered_Spar_12	703292	703393	-	11	3_pPar
iORF_111727	LL2011_005	SpC	0	60	ordered_Spar_12	703366	703425	+	3	6_polymorphic
iORF_111728	LL2011_005	SpC	1	87	ordered_Spar_12	703366	703452	+	4	6_polymorphic
iORF_111729	LL2011_005	SpC	0	88	ordered_Spar_12	703366	703453	+	4	6_polymorphic
iORF_111730	LL2011_005	SpC	0	103	ordered_Spar_12	703366	703468	+	4	7_ancest
iORF_111731	LL2011_005	SpC	0	125	ordered_Spar_12	703366	703490	+	4	6_polymorphic
iORF_111732	LL2011_005	SpC	0	165	ordered_Spar_12	703366	703530	+	4	5_SpeGroup
iORF_111737	LL2011_005	SpC	0	30	ordered_Spar_12	703390	703419	-	1	6_polymorphic
iORF_111747	LL2011_005	SpC	1	12	ordered_Spar_12	703479	703490	+	0	6_polymorphic
iORF_111749	LL2011_005	SpC	1	48	ordered_Spar_12	703483	703530	+	0	4_divergent
iORF_111785	LL2011_005	SpC	0	140	ordered_Spar_12	704473	704612	-	7	6_polymorphic
iORF_111798	LL2011_005	SpC	0	37	ordered_Spar_12	704576	704612	-	6	4_divergent
iORF_111836	LL2011_005	SpC	0	37	ordered_Spar_12	704634	704670	+	0	6_polymorphic
iORF_111837	LL2011_005	SpC	1	60	ordered_Spar_12	704634	704693	+	0	6_polymorphic
iORF_111839	LL2011_005	SpC	0	75	ordered_Spar_12	704642	704716	+	2	7_ancest
iORF_111840	LL2011_005	SpC	0	88	ordered_Spar_12	704642	704729	+	2	5_SpeGroup
iORF_111841	LL2011_005	SpC	0	27	ordered_Spar_12	704667	704693	+	0	6_polymorphic
iORF_111842	LL2011_005	SpC	1	30	ordered_Spar_12	704687	704716	+	2	5_SpeGroup
iORF_111843	LL2011_005	SpC	0	36	ordered_Spar_12	704687	704722	+	2	6_polymorphic
iORF_111846	LL2011_005	SpC	1	60	ordered_Spar_12	704719	704778	-	0	3_pPar
iORF_111847	LL2011_005	SpC	1	30	ordered_Spar_12	704741	704770	-	0	3_pPar
iORF_111866	LL2011_005	SpC	1	42	ordered_Spar_12	705133	705174	+	1	3_pPar
iORF_111868	LL2011_005	SpC	0	9	ordered_Spar_12	705155	705163	+	0	6_polymorphic
iORF_111871	LL2011_005	SpC	1	63	ordered_Spar_12	705216	705278	+	0	1_conserved
iORF_111874	LL2011_005	SpC	0	48	ordered_Spar_12	705284	705331	-	3	5_SpeGroup
iORF_111875	LL2011_005	SpC	1	54	ordered_Spar_12	705284	705337	-	3	4_divergent
iORF_111878	LL2011_005	SpC	0	123	ordered_Spar_12	705324	705446	-	4	5_SpeGroup
iORF_111879	LL2011_005	SpC	1	21	ordered_Spar_12	705324	705344	-	0	4_divergent
iORF_111880	LL2011_005	SpC	0	119	ordered_Spar_12	705330	705448	+	4	6_polymorphic
iORF_111881	LL2011_005	SpC	1	189	ordered_Spar_12	705330	705518	+	7	6_polymorphic
iORF_111882	LL2011_005	SpC	0	97	ordered_Spar_12	705330	705426	+	4	6_polymorphic
iORF_111883	LL2011_005	SpC	0	100	ordered_Spar_12	705347	705446	-	4	6_polymorphic
iORF_111884	LL2011_005	SpC	1	15	ordered_Spar_12	705347	705361	-	0	6_polymorphic
iORF_111885	LL2011_005	SpC	1	30	ordered_Spar_12	705353	705382	+	0	1_conserved
iORF_111886	LL2011_005	SpC	0	68	ordered_Spar_12	705379	705446	-	4	6_polymorphic
iORF_111887	LL2011_005	SpC	1	51	ordered_Spar_12	705396	705446	-	4	6_polymorphic
iORF_111786	LL2011_005	SpC	1	126	ordered_Spar_12	705459	705584	-	4	4_divergent
iORF_111788	LL2011_005	SpC	0	30	ordered_Spar_12	705481	705510	+	1	5_SpeGroup
iORF_111790	LL2011_005	SpC	1	51	ordered_Spar_12	705481	705531	+	2	6_polymorphic
iORF_111792	LL2011_005	SpC	1	138	ordered_Spar_12	705502	705639	-	2	5_SpeGroup
iORF_111793	LL2011_005	SpC	0	177	ordered_Spar_12	705502	705678	-	4	5_SpeGroup
iORF_111794	LL2011_005	SpC	0	125	ordered_Spar_12	705515	705639	-	2	5_SpeGroup
iORF_111797	LL2011_005	SpC	0	120	ordered_Spar_12	705549	705668	+	2	6_polymorphic
iORF_111800	LL2011_005	SpC	0	12	ordered_Spar_12	705600	705611	-	0	5_SpeGroup
iORF_111801	LL2011_005	SpC	0	136	ordered_Spar_12	705608	705743	-	3	5_SpeGroup
iORF_111802	LL2011_005	SpC	0	33	ordered_Spar_12	705610	705642	+	0	6_polymorphic
iORF_111804	LL2011_005	SpC	1	18	ordered_Spar_12	705651	705668	+	1	6_polymorphic
iORF_111805	LL2011_005	SpC	0	41	ordered_Spar_12	705651	705691	+	2	5_SpeGroup
iORF_111806	LL2011_005	SpC	1	90	ordered_Spar_12	705654	705743	-	3	5_SpeGroup
iORF_111809	LL2011_005	SpC	1	24	ordered_Spar_12	705668	705691	+	1	4_divergent
iORF_111811	LL2011_005	SpC	0	69	ordered_Spar_12	705675	705743	-	1	6_polymorphic
iORF_111814	LL2011_005	SpC	1	15	ordered_Spar_12	705699	705713	+	1	4_divergent
iORF_111815	LL2011_005	SpC	0	84	ordered_Spar_12	705699	705782	+	3	5_SpeGroup
iORF_111816	LL2011_005	SpC	0	34	ordered_Spar_12	705710	705743	-	0	6_polymorphic
iORF_111819	LL2011_005	SpC	0	18	ordered_Spar_12	705751	705768	-	0	7_ancest
iORF_111820	LL2011_005	SpC	0	22	ordered_Spar_12	705753	705774	+	2	5_SpeGroup
iORF_111821	LL2011_005	SpC	1	30	ordered_Spar_12	705753	705782	+	2	5_SpeGroup
iORF_111822	LL2011_005	SpC	0	143	ordered_Spar_12	705753	705895	+	10	5_SpeGroup
iORF_111823	LL2011_005	SpC	0	16	ordered_Spar_12	705767	705782	+	2	7_ancest
iORF_111829	LL2011_005	SpC	0	76	ordered_Spar_12	705803	705878	+	8	5_SpeGroup
iORF_111830	LL2011_005	SpC	1	93	ordered_Spar_12	705803	705895	+	8	4_divergent
iORF_111832	LL2011_005	SpC	1	36	ordered_Spar_12	705826	705861	-	2	3_pPar
iORF_111833	LL2011_005	SpC	0	39	ordered_Spar_12	705833	705871	-	2	5_SpeGroup
iORF_111835	LL2011_005	SpC	0	9	ordered_Spar_12	705837	705845	-	0	5_SpeGroup
iORF_111898	LL2011_005	SpC	1	21	ordered_Spar_12	706942	706962	-	1	3_pPar
iORF_111893	LL2011_005	SpC	1	33	ordered_Spar_12	706984	707016	-	0	3_pPar
iORF_111906	LL2011_005	SpC	1	12	ordered_Spar_12	709793	709804	+	0	4_divergent
iORF_111918	LL2011_005	SpC	1	51	ordered_Spar_12	709801	709851	-	0	3_pPar
iORF_111922	LL2011_005	SpC	1	111	ordered_Spar_12	709808	709918	+	0	3_pPar
iORF_111923	LL2011_005	SpC	1	21	ordered_Spar_12	709812	709832	-	0	4_divergent
iORF_111941	LL2011_005	SpC	0	96	ordered_Spar_12	709854	709949	-	0	6_polymorphic
iORF_111942	LL2011_005	SpC	1	93	ordered_Spar_12	709857	709949	-	0	6_polymorphic
iORF_111903	LL2011_005	SpC	1	12	ordered_Spar_12	709894	709905	-	0	5_SpeGroup
iORF_111907	LL2011_005	SpC	0	45	ordered_Spar_12	709905	709949	-	0	5_SpeGroup
iORF_111925	LL2011_005	SpC	0	95	ordered_Spar_12	710078	710172	+	1	5_SpeGroup
iORF_111926	LL2011_005	SpC	1	126	ordered_Spar_12	710078	710203	+	3	5_SpeGroup
iORF_111930	LL2011_005	SpC	1	42	ordered_Spar_12	710129	710170	-	1	4_divergent
iORF_111931	LL2011_005	SpC	0	29	ordered_Spar_12	710139	710167	-	1	5_SpeGroup
iORF_111934	LL2011_005	SpC	1	30	ordered_Spar_12	710169	710198	+	2	4_divergent
iORF_111935	LL2011_005	SpC	1	12	ordered_Spar_12	710176	710187	+	0	3_pPar
iORF_112030	LL2011_005	SpC	0	87	ordered_Spar_12	716890	716976	-	0	5_SpeGroup
iORF_112033	LL2011_005	SpC	1	75	ordered_Spar_12	716902	716976	-	0	4_divergent
iORF_111999	LL2011_005	SpC	1	93	ordered_Spar_12	716940	717032	-	0	3_pPar
iORF_112002	LL2011_005	SpC	1	18	ordered_Spar_12	716994	717011	+	0	3_pPar
iORF_112005	LL2011_005	SpC	1	30	ordered_Spar_12	717008	717037	-	0	1_conserved
iORF_112006	LL2011_005	SpC	1	42	ordered_Spar_12	717024	717065	+	0	3_pPar
iORF_112011	LL2011_005	SpC	0	33	ordered_Spar_12	717113	717145	+	0	6_polymorphic
iORF_112012	LL2011_005	SpC	1	33	ordered_Spar_12	717113	717145	+	1	6_polymorphic
iORF_112013	LL2011_005	SpC	1	15	ordered_Spar_12	717121	717135	+	0	3_pPar
iORF_112016	LL2011_005	SpC	1	12	ordered_Spar_12	717231	717242	+	0	6_polymorphic
iORF_112017	LL2011_005	SpC	0	9	ordered_Spar_12	717263	717271	+	0	6_polymorphic
iORF_112018	LL2011_005	SpC	1	24	ordered_Spar_12	717268	717291	+	0	3_pPar
iORF_112019	LL2011_005	SpC	1	87	ordered_Spar_12	717278	717364	-	2	4_divergent
iORF_112020	LL2011_005	SpC	0	9	ordered_Spar_12	717296	717304	+	0	4_divergent
iORF_112021	LL2011_005	SpC	1	117	ordered_Spar_12	717296	717412	+	2	5_SpeGroup
iORF_112022	LL2011_005	SpC	1	129	ordered_Spar_12	717303	717431	+	2	5_SpeGroup
iORF_112023	LL2011_005	SpC	0	41	ordered_Spar_12	717324	717364	-	2	5_SpeGroup
iORF_112026	LL2011_005	SpC	0	42	ordered_Spar_12	717364	717405	-	0	5_SpeGroup
iORF_112028	LL2011_005	SpC	1	27	ordered_Spar_12	717379	717405	-	0	4_divergent
iORF_112029	LL2011_005	SpC	0	51	ordered_Spar_12	717381	717431	+	0	4_divergent
iORF_112044	LL2011_005	SpC	1	45	ordered_Spar_12	718259	718303	+	0	1_conserved
iORF_112055	LL2011_005	SpC	0	51	ordered_Spar_12	718294	718344	-	0	5_SpeGroup
iORF_112036	LL2011_005	SpC	1	33	ordered_Spar_12	718347	718379	+	0	3_pPar
iORF_112041	LL2011_005	SpC	0	12	ordered_Spar_12	718376	718387	+	0	5_SpeGroup
iORF_112068	LL2011_005	SpC	1	12	ordered_Spar_12	720355	720366	-	0	1_conserved
iORF_112070	LL2011_005	SpC	0	54	ordered_Spar_12	720357	720410	+	0	5_SpeGroup
iORF_112071	LL2011_005	SpC	1	87	ordered_Spar_12	720357	720443	+	0	5_SpeGroup
iORF_112077	LL2011_005	SpC	1	9	ordered_Spar_12	720414	720422	-	0	1_conserved
iORF_112095	LL2011_005	SpC	1	21	ordered_Spar_12	722139	722159	+	0	5_SpeGroup
iORF_112098	LL2011_005	SpC	0	33	ordered_Spar_12	722139	722171	+	0	4_divergent
iORF_112133	LL2011_005	SpC	0	172	ordered_Spar_12	722157	722328	-	0	5_SpeGroup
iORF_112097	LL2011_005	SpC	1	78	ordered_Spar_12	722251	722328	-	0	6_polymorphic
iORF_112102	LL2011_005	SpC	0	21	ordered_Spar_12	722269	722289	+	0	5_SpeGroup
iORF_112103	LL2011_005	SpC	0	55	ordered_Spar_12	722269	722323	+	0	6_polymorphic
iORF_112104	LL2011_005	SpC	0	62	ordered_Spar_12	722269	722330	+	0	5_SpeGroup
iORF_112105	LL2011_005	SpC	1	132	ordered_Spar_12	722269	722400	+	0	6_polymorphic
iORF_112115	LL2011_005	SpC	1	12	ordered_Spar_12	722304	722315	-	0	3_pPar
iORF_112126	LL2011_005	SpC	0	69	ordered_Spar_12	722343	722411	-	1	5_SpeGroup
iORF_112127	LL2011_005	SpC	0	21	ordered_Spar_12	722348	722368	-	0	6_polymorphic
iORF_112129	LL2011_005	SpC	0	15	ordered_Spar_12	722397	722411	-	1	7_ancest
iORF_112134	LL2011_005	SpC	0	181	ordered_Spar_12	722465	722645	-	10	6_polymorphic
iORF_112135	LL2011_005	SpC	1	168	ordered_Spar_12	722478	722645	-	10	6_polymorphic
iORF_112136	LL2011_005	SpC	0	158	ordered_Spar_12	722488	722645	-	0	5_SpeGroup
iORF_112137	LL2011_005	SpC	0	247	ordered_Spar_12	722488	722734	-	0	5_SpeGroup
iORF_112140	LL2011_005	SpC	0	33	ordered_Spar_12	722591	722623	-	0	5_SpeGroup
iORF_112142	LL2011_005	SpC	0	149	ordered_Spar_12	722595	722743	+	1	5_SpeGroup
iORF_112143	LL2011_005	SpC	1	201	ordered_Spar_12	722595	722795	+	1	4_divergent
iORF_112148	LL2011_005	SpC	1	42	ordered_Spar_12	722693	722734	-	0	4_divergent
iORF_112149	LL2011_005	SpC	1	24	ordered_Spar_12	722720	722743	+	1	4_divergent
iORF_112151	LL2011_005	SpC	0	63	ordered_Spar_12	722733	722795	+	1	5_SpeGroup
iORF_112189	LL2011_005	SpC	0	30	ordered_Spar_12	724381	724410	+	0	4_divergent
iORF_112193	LL2011_005	SpC	1	36	ordered_Spar_12	724400	724435	+	0	3_pPar
iORF_112194	LL2011_005	SpC	1	21	ordered_Spar_12	724407	724427	+	0	3_pPar
iORF_112218	LL2011_005	SpC	0	32	ordered_Spar_12	727200	727231	+	1	5_SpeGroup
iORF_112220	LL2011_005	SpC	1	12	ordered_Spar_12	727228	727239	-	0	5_SpeGroup
iORF_112222	LL2011_005	SpC	1	60	ordered_Spar_12	727239	727298	-	0	3_pPar
iORF_112230	LL2011_005	SpC	0	12	ordered_Spar_12	729688	729699	+	0	6_polymorphic
iORF_112233	LL2011_005	SpC	0	72	ordered_Spar_12	729693	729764	+	1	5_SpeGroup
iORF_112234	LL2011_005	SpC	0	77	ordered_Spar_12	729694	729770	-	1	5_SpeGroup
iORF_112235	LL2011_005	SpC	0	29	ordered_Spar_12	729696	729724	+	1	5_SpeGroup
iORF_112236	LL2011_005	SpC	1	69	ordered_Spar_12	729696	729764	+	1	5_SpeGroup
iORF_112237	LL2011_005	SpC	1	69	ordered_Spar_12	729702	729770	-	1	4_divergent
iORF_112240	LL2011_005	SpC	1	21	ordered_Spar_12	729764	729784	+	0	3_pPar
iORF_112242	LL2011_005	SpC	1	42	ordered_Spar_12	729770	729811	-	0	3_pPar
iORF_112226	LL2011_005	SpC	1	12	ordered_Spar_12	729781	729792	+	0	3_pPar
iORF_112229	LL2011_005	SpC	0	32	ordered_Spar_12	729817	729848	-	0	6_polymorphic
iORF_112231	LL2011_005	SpC	1	18	ordered_Spar_12	729831	729848	-	0	6_polymorphic
iORF_112232	LL2011_005	SpC	0	42	ordered_Spar_12	729867	729908	-	0	5_SpeGroup
iORF_112247	LL2011_005	SpC	0	12	ordered_Spar_12	734315	734326	-	0	5_SpeGroup
iORF_112248	LL2011_005	SpC	1	15	ordered_Spar_12	734341	734355	-	0	6_polymorphic
iORF_112243	LL2011_005	SpC	0	85	ordered_Spar_12	734394	734478	+	0	5_SpeGroup
iORF_112244	LL2011_005	SpC	1	129	ordered_Spar_12	734394	734522	+	1	4_divergent
iORF_112245	LL2011_005	SpC	0	117	ordered_Spar_12	734406	734522	+	1	5_SpeGroup
iORF_112246	LL2011_005	SpC	1	36	ordered_Spar_12	734443	734478	+	0	4_divergent
iORF_112295	LL2011_005	SpC	0	39	ordered_Spar_12	735956	735994	+	3	5_SpeGroup
iORF_112260	LL2011_005	SpC	0	129	ordered_Spar_12	735986	736114	-	1	5_SpeGroup
iORF_112266	LL2011_005	SpC	0	199	ordered_Spar_12	735991	736189	+	3	5_SpeGroup
iORF_112267	LL2011_005	SpC	1	207	ordered_Spar_12	735991	736197	+	3	5_SpeGroup
iORF_112270	LL2011_005	SpC	1	66	ordered_Spar_12	736037	736102	+	0	3_pPar
iORF_112273	LL2011_005	SpC	0	15	ordered_Spar_12	736095	736109	+	0	5_SpeGroup
iORF_112275	LL2011_005	SpC	0	21	ordered_Spar_12	736113	736133	+	1	5_SpeGroup
iORF_112278	LL2011_005	SpC	1	48	ordered_Spar_12	736113	736160	+	2	5_SpeGroup
iORF_112281	LL2011_005	SpC	1	15	ordered_Spar_12	736136	736150	-	0	4_divergent
iORF_112305	LL2011_005	SpC	1	27	ordered_Spar_12	737012	737038	+	0	1_conserved
iORF_112306	LL2011_005	SpC	1	15	ordered_Spar_12	737035	737049	+	0	3_pPar
iORF_112311	LL2011_005	SpC	1	24	ordered_Spar_12	737056	737079	+	0	3_pPar
iORF_112298	LL2011_005	SpC	1	75	ordered_Spar_12	737141	737215	+	0	4_divergent
iORF_112301	LL2011_005	SpC	1	21	ordered_Spar_12	737162	737182	-	0	1_conserved
iORF_112302	LL2011_005	SpC	0	51	ordered_Spar_12	737165	737215	+	0	5_SpeGroup
iORF_112303	LL2011_005	SpC	0	27	ordered_Spar_12	737181	737207	+	0	5_SpeGroup
iORF_112304	LL2011_005	SpC	1	39	ordered_Spar_12	737181	737219	+	0	4_divergent
iORF_112317	LL2011_005	SpC	0	12	ordered_Spar_12	738836	738847	-	0	5_SpeGroup
iORF_112322	LL2011_005	SpC	1	33	ordered_Spar_12	738846	738878	+	0	3_pPar
iORF_112330	LL2011_005	SpC	1	9	ordered_Spar_12	738868	738876	-	0	3_pPar
iORF_112332	LL2011_005	SpC	0	12	ordered_Spar_12	738885	738896	+	0	5_SpeGroup
iORF_112333	LL2011_005	SpC	0	24	ordered_Spar_12	738898	738921	+	1	5_SpeGroup
iORF_112336	LL2011_005	SpC	0	77	ordered_Spar_12	738914	738990	+	3	5_SpeGroup
iORF_112337	LL2011_005	SpC	0	78	ordered_Spar_12	738914	738991	+	3	5_SpeGroup
iORF_112314	LL2011_005	SpC	1	57	ordered_Spar_12	738935	738991	+	2	5_SpeGroup
iORF_112315	LL2011_005	SpC	0	32	ordered_Spar_12	738975	739006	+	1	5_SpeGroup
iORF_112316	LL2011_005	SpC	1	36	ordered_Spar_12	738975	739010	+	1	4_divergent
iORF_112323	LL2011_005	SpC	1	63	ordered_Spar_12	739079	739141	+	1	3_pPar
iORF_112325	LL2011_005	SpC	1	24	ordered_Spar_12	739095	739118	+	0	1_conserved
iORF_112326	LL2011_005	SpC	1	45	ordered_Spar_12	739115	739159	-	1	3_pPar
iORF_112329	LL2011_005	SpC	0	15	ordered_Spar_12	739141	739155	+	0	5_SpeGroup
iORF_112377	LL2011_005	SpC	0	12	ordered_Spar_12	739447	739458	+	0	4_divergent
iORF_112341	LL2011_005	SpC	1	9	ordered_Spar_12	739548	739556	+	0	4_divergent
iORF_112343	LL2011_005	SpC	0	51	ordered_Spar_12	739548	739598	+	0	5_SpeGroup
iORF_112345	LL2011_005	SpC	0	214	ordered_Spar_12	739587	739800	-	19	7_ancest
iORF_112346	LL2011_005	SpC	0	217	ordered_Spar_12	739587	739803	-	19	5_SpeGroup
iORF_112347	LL2011_005	SpC	0	73	ordered_Spar_12	739591	739663	+	4	7_ancest
iORF_112348	LL2011_005	SpC	0	143	ordered_Spar_12	739591	739733	+	15	4_divergent
iORF_112349	LL2011_005	SpC	1	147	ordered_Spar_12	739591	739737	+	15	5_SpeGroup
iORF_112350	LL2011_005	SpC	0	154	ordered_Spar_12	739591	739744	+	15	7_ancest
iORF_112351	LL2011_005	SpC	1	69	ordered_Spar_12	739595	739663	+	4	4_divergent
iORF_112352	LL2011_005	SpC	0	85	ordered_Spar_12	739595	739679	+	4	7_ancest
iORF_112353	LL2011_005	SpC	0	64	ordered_Spar_12	739598	739661	+	4	5_SpeGroup
iORF_112354	LL2011_005	SpC	0	126	ordered_Spar_12	739598	739723	+	8	5_SpeGroup
iORF_112355	LL2011_005	SpC	1	42	ordered_Spar_12	739615	739656	-	1	6_polymorphic
iORF_112358	LL2011_005	SpC	0	118	ordered_Spar_12	739658	739775	-	11	5_SpeGroup
iORF_112359	LL2011_005	SpC	0	45	ordered_Spar_12	739660	739704	+	0	7_ancest
iORF_112362	LL2011_005	SpC	1	63	ordered_Spar_12	739682	739744	+	11	5_SpeGroup
iORF_112363	LL2011_005	SpC	0	15	ordered_Spar_12	739690	739704	+	0	4_divergent
iORF_112364	LL2011_005	SpC	0	33	ordered_Spar_12	739690	739722	+	0	5_SpeGroup
iORF_112365	LL2011_005	SpC	1	75	ordered_Spar_12	739701	739775	-	11	5_SpeGroup
iORF_112367	LL2011_005	SpC	0	47	ordered_Spar_12	739734	739780	+	0	5_SpeGroup
iORF_112368	LL2011_005	SpC	1	123	ordered_Spar_12	739734	739856	+	5	5_SpeGroup
iORF_112371	LL2011_005	SpC	1	60	ordered_Spar_12	739741	739800	-	4	4_divergent
iORF_112372	LL2011_005	SpC	1	42	ordered_Spar_12	739756	739797	+	4	4_divergent
iORF_112375	LL2011_005	SpC	1	18	ordered_Spar_12	739763	739780	+	0	4_divergent
iORF_112378	LL2011_005	SpC	0	24	ordered_Spar_12	739802	739825	+	1	5_SpeGroup
iORF_112382	LL2011_005	SpC	1	45	ordered_Spar_12	739849	739893	-	0	4_divergent
iORF_112384	LL2011_005	SpC	0	15	ordered_Spar_12	739879	739893	-	0	5_SpeGroup
iORF_112385	LL2011_005	SpC	1	12	ordered_Spar_12	739886	739897	+	0	1_conserved
iORF_112390	LL2011_005	SpC	0	46	ordered_Spar_12	739971	740016	+	0	4_divergent
iORF_112391	LL2011_005	SpC	1	51	ordered_Spar_12	739971	740021	+	0	4_divergent
iORF_112393	LL2011_005	SpC	0	34	ordered_Spar_12	739988	740021	+	0	4_divergent
iORF_112394	LL2011_005	SpC	1	45	ordered_Spar_12	739988	740032	+	0	4_divergent
iORF_112396	LL2011_005	SpC	1	12	ordered_Spar_12	739999	740010	-	0	5_SpeGroup
iORF_112400	LL2011_005	SpC	1	69	ordered_Spar_12	740007	740075	-	1	5_SpeGroup
iORF_112401	LL2011_005	SpC	0	15	ordered_Spar_12	740018	740032	+	0	4_divergent
iORF_112404	LL2011_005	SpC	1	21	ordered_Spar_12	740029	740049	-	0	5_SpeGroup
iORF_112408	LL2011_005	SpC	1	57	ordered_Spar_12	740101	740157	-	0	3_pPar
iORF_112409	LL2011_005	SpC	1	27	ordered_Spar_12	740154	740180	-	1	3_pPar
iORF_112430	LL2011_005	SpC	1	21	ordered_Spar_12	740914	740934	-	0	4_divergent
iORF_112431	LL2011_005	SpC	0	22	ordered_Spar_12	740914	740935	-	0	5_SpeGroup
iORF_112421	LL2011_005	SpC	0	58	ordered_Spar_12	740941	740998	-	1	5_SpeGroup
iORF_112422	LL2011_005	SpC	0	62	ordered_Spar_12	740949	741010	+	6	5_SpeGroup
iORF_112423	LL2011_005	SpC	1	81	ordered_Spar_12	740949	741029	+	6	5_SpeGroup
iORF_112425	LL2011_005	SpC	0	46	ordered_Spar_12	740949	740994	+	1	5_SpeGroup
iORF_112427	LL2011_005	SpC	0	62	ordered_Spar_12	740966	741027	-	6	5_SpeGroup
iORF_112428	LL2011_005	SpC	1	33	ordered_Spar_12	740966	740998	-	1	5_SpeGroup
iORF_112429	LL2011_005	SpC	0	9	ordered_Spar_12	740968	740976	+	0	5_SpeGroup
iORF_112432	LL2011_005	SpC	1	42	ordered_Spar_12	740986	741027	-	5	4_divergent
iORF_112415	LL2011_005	SpC	1	60	ordered_Spar_12	741017	741076	+	1	3_pPar
iORF_112417	LL2011_005	SpC	1	12	ordered_Spar_12	741035	741046	-	0	1_conserved
iORF_112418	LL2011_005	SpC	0	12	ordered_Spar_12	741062	741073	-	0	5_SpeGroup
iORF_112450	LL2011_005	SpC	1	21	ordered_Spar_12	741412	741432	+	0	3_pPar
iORF_112583	LL2011_005	SpC	1	72	ordered_Spar_12	741432	741503	+	0	6_polymorphic
iORF_112584	LL2011_005	SpC	0	24	ordered_Spar_12	741432	741455	+	0	6_polymorphic
iORF_112589	LL2011_005	SpC	1	9	ordered_Spar_12	741437	741445	+	0	4_divergent
iORF_112639	LL2011_005	SpC	0	24	ordered_Spar_12	741480	741503	+	0	6_polymorphic
iORF_112440	LL2011_005	SpC	1	60	ordered_Spar_12	741539	741598	-	1	4_divergent
iORF_112471	LL2011_005	SpC	0	10	ordered_Spar_12	741594	741603	-	0	5_SpeGroup
iORF_112472	LL2011_005	SpC	1	9	ordered_Spar_12	741595	741603	-	0	4_divergent
iORF_112473	LL2011_005	SpC	0	31	ordered_Spar_12	741597	741627	+	0	5_SpeGroup
iORF_112474	LL2011_005	SpC	1	129	ordered_Spar_12	741597	741725	+	1	4_divergent
iORF_112475	LL2011_005	SpC	0	164	ordered_Spar_12	741602	741765	+	4	6_polymorphic
iORF_112476	LL2011_005	SpC	1	201	ordered_Spar_12	741602	741802	+	4	6_polymorphic
iORF_112477	LL2011_005	SpC	1	21	ordered_Spar_12	741605	741625	-	0	3_pPar
iORF_112500	LL2011_005	SpC	0	60	ordered_Spar_12	741632	741691	-	0	5_SpeGroup
iORF_112508	LL2011_005	SpC	0	24	ordered_Spar_12	741643	741666	-	0	5_SpeGroup
iORF_112509	LL2011_005	SpC	1	42	ordered_Spar_12	741643	741684	-	0	5_SpeGroup
iORF_112510	LL2011_005	SpC	0	45	ordered_Spar_12	741643	741687	-	0	5_SpeGroup
iORF_112513	LL2011_005	SpC	0	98	ordered_Spar_12	741666	741763	-	4	5_SpeGroup
iORF_112524	LL2011_005	SpC	0	74	ordered_Spar_12	741690	741763	-	4	6_polymorphic
iORF_112544	LL2011_005	SpC	1	48	ordered_Spar_12	741716	741763	-	3	6_polymorphic
iORF_112545	LL2011_005	SpC	0	56	ordered_Spar_12	741716	741771	-	3	5_SpeGroup
iORF_112565	LL2011_005	SpC	0	63	ordered_Spar_12	741740	741802	+	0	6_polymorphic
iORF_112581	LL2011_005	SpC	0	33	ordered_Spar_12	741770	741802	+	0	6_polymorphic
iORF_112586	LL2011_005	SpC	1	27	ordered_Spar_12	741815	741841	-	0	3_pPar
iORF_112588	LL2011_005	SpC	1	45	ordered_Spar_12	741820	741864	-	0	3_pPar
iORF_112592	LL2011_005	SpC	0	112	ordered_Spar_12	741842	741953	-	4	7_ancest
iORF_112604	LL2011_005	SpC	1	18	ordered_Spar_12	741896	741913	+	0	3_pPar
iORF_112558	LL2011_005	SpC	1	45	ordered_Spar_12	742859	742903	+	0	6_polymorphic
iORF_112559	LL2011_005	SpC	0	39	ordered_Spar_12	742865	742903	+	0	6_polymorphic
iORF_112560	LL2011_005	SpC	1	45	ordered_Spar_12	742914	742958	-	1	6_polymorphic
iORF_112561	LL2011_005	SpC	0	46	ordered_Spar_12	742914	742959	-	1	6_polymorphic
iORF_112562	LL2011_005	SpC	0	67	ordered_Spar_12	742914	742980	-	2	6_polymorphic
iORF_112563	LL2011_005	SpC	0	30	ordered_Spar_12	742951	742980	-	2	6_polymorphic
iORF_112564	LL2011_005	SpC	1	15	ordered_Spar_12	742966	742980	-	1	4_divergent
iORF_112567	LL2011_005	SpC	0	15	ordered_Spar_12	742987	743001	+	0	5_SpeGroup
iORF_112569	LL2011_005	SpC	1	42	ordered_Spar_12	742987	743028	+	5	4_divergent
iORF_112571	LL2011_005	SpC	1	30	ordered_Spar_12	742993	743022	-	5	3_pPar
iORF_112572	LL2011_005	SpC	0	21	ordered_Spar_12	743019	743039	-	2	5_SpeGroup
iORF_112573	LL2011_005	SpC	1	30	ordered_Spar_12	743019	743048	-	2	5_SpeGroup
iORF_112574	LL2011_005	SpC	1	12	ordered_Spar_12	743032	743043	-	0	4_divergent
iORF_112575	LL2011_005	SpC	0	9	ordered_Spar_12	743040	743048	-	0	4_divergent
iORF_112576	LL2011_005	SpC	1	12	ordered_Spar_12	743079	743090	-	0	3_pPar
iORF_112578	LL2011_005	SpC	1	15	ordered_Spar_12	743097	743111	-	0	4_divergent
iORF_112579	LL2011_005	SpC	1	9	ordered_Spar_12	743110	743118	+	1	4_divergent
iORF_112580	LL2011_005	SpC	0	17	ordered_Spar_12	743110	743126	+	1	5_SpeGroup
iORF_112672	LL2011_005	SpC	1	12	ordered_Spar_12	744509	744520	+	0	3_pPar
iORF_112659	LL2011_005	SpC	1	24	ordered_Spar_12	744536	744559	+	0	1_conserved
iORF_112663	LL2011_005	SpC	0	39	ordered_Spar_12	744670	744708	+	0	5_SpeGroup
iORF_112664	LL2011_005	SpC	1	9	ordered_Spar_12	744713	744721	-	0	6_polymorphic
iORF_112665	LL2011_005	SpC	0	12	ordered_Spar_12	744713	744724	-	0	6_polymorphic
iORF_112666	LL2011_005	SpC	1	24	ordered_Spar_12	744720	744743	+	0	6_polymorphic
iORF_112680	LL2011_005	SpC	1	15	ordered_Spar_12	745647	745661	+	0	4_divergent
iORF_112691	LL2011_005	SpC	1	90	ordered_Spar_12	745693	745782	-	3	4_divergent
iORF_112693	LL2011_005	SpC	1	39	ordered_Spar_12	745697	745735	-	1	4_divergent
iORF_112694	LL2011_005	SpC	1	36	ordered_Spar_12	745707	745742	-	2	3_pPar
iORF_112701	LL2011_005	SpC	0	39	ordered_Spar_12	745714	745752	+	2	6_polymorphic
iORF_112677	LL2011_005	SpC	0	9	ordered_Spar_12	745834	745842	+	0	5_SpeGroup
iORF_112678	LL2011_005	SpC	0	111	ordered_Spar_12	745834	745944	+	0	7_ancest
iORF_112679	LL2011_005	SpC	1	150	ordered_Spar_12	745834	745983	+	2	6_polymorphic
iORF_112681	LL2011_005	SpC	0	66	ordered_Spar_12	745863	745928	+	0	5_SpeGroup
iORF_112683	LL2011_005	SpC	1	39	ordered_Spar_12	745894	745932	-	0	4_divergent
iORF_112685	LL2011_005	SpC	1	57	ordered_Spar_12	745922	745978	+	2	3_pPar
iORF_112686	LL2011_005	SpC	1	33	ordered_Spar_12	745925	745957	-	2	3_pPar
iORF_113347	LL2011_005	SpC	1	36	ordered_Spar_12	762062	762097	+	1	3_pPar
iORF_113344	LL2011_005	SpC	1	36	ordered_Spar_12	762098	762133	-	0	3_pPar
iORF_113350	LL2011_005	SpC	0	9	ordered_Spar_12	762140	762148	-	0	6_polymorphic
iORF_113339	LL2011_005	SpC	1	60	ordered_Spar_12	762171	762230	-	1	4_divergent
iORF_113341	LL2011_005	SpC	1	21	ordered_Spar_12	762217	762237	-	0	3_pPar
iORF_113342	LL2011_005	SpC	1	33	ordered_Spar_12	762279	762311	+	0	3_pPar
iORF_113354	LL2011_005	SpC	0	114	ordered_Spar_12	764910	765023	-	4	6_polymorphic
iORF_113355	LL2011_005	SpC	1	57	ordered_Spar_12	764941	764997	-	3	3_pPar
iORF_113360	LL2011_005	SpC	0	45	ordered_Spar_12	764979	765023	-	1	6_polymorphic
iORF_113367	LL2011_005	SpC	1	18	ordered_Spar_12	764999	765016	-	1	4_divergent
iORF_113369	LL2011_005	SpC	1	36	ordered_Spar_12	765020	765055	-	4	3_pPar
iORF_113370	LL2011_005	SpC	0	180	ordered_Spar_12	765020	765199	-	6	7_ancest
iORF_113373	LL2011_005	SpC	1	18	ordered_Spar_12	765055	765072	-	0	4_divergent
iORF_113377	LL2011_005	SpC	0	126	ordered_Spar_12	765074	765199	-	2	5_SpeGroup
iORF_113380	LL2011_005	SpC	0	9	ordered_Spar_12	765157	765165	+	0	6_polymorphic
iORF_113381	LL2011_005	SpC	1	12	ordered_Spar_12	765157	765168	+	0	6_polymorphic
iORF_113382	LL2011_005	SpC	1	9	ordered_Spar_12	765165	765173	+	0	3_pPar
iORF_113386	LL2011_005	SpC	1	105	ordered_Spar_12	765201	765305	-	3	6_polymorphic
iORF_113387	LL2011_005	SpC	0	94	ordered_Spar_12	765212	765305	-	3	4_divergent
iORF_113389	LL2011_005	SpC	0	88	ordered_Spar_12	765218	765305	-	3	7_ancest
iORF_113390	LL2011_005	SpC	0	60	ordered_Spar_12	765246	765305	-	3	6_polymorphic
iORF_113391	LL2011_005	SpC	0	71	ordered_Spar_12	765248	765318	+	4	6_polymorphic
iORF_113392	LL2011_005	SpC	0	142	ordered_Spar_12	765248	765389	+	6	6_polymorphic
iORF_113393	LL2011_005	SpC	0	197	ordered_Spar_12	765248	765444	+	7	6_polymorphic
iORF_113394	LL2011_005	SpC	1	201	ordered_Spar_12	765248	765448	+	7	6_polymorphic
iORF_113395	LL2011_005	SpC	1	27	ordered_Spar_12	765259	765285	-	0	3_pPar
iORF_113396	LL2011_005	SpC	1	15	ordered_Spar_12	765299	765313	-	0	6_polymorphic
iORF_113397	LL2011_005	SpC	0	103	ordered_Spar_12	765299	765401	-	3	6_polymorphic
iORF_113398	LL2011_005	SpC	0	86	ordered_Spar_12	765316	765401	-	3	6_polymorphic
iORF_113399	LL2011_005	SpC	1	42	ordered_Spar_12	765360	765401	-	0	6_polymorphic
iORF_113400	LL2011_005	SpC	1	12	ordered_Spar_12	765378	765389	+	0	6_polymorphic
iORF_113404	LL2011_005	SpC	0	21	ordered_Spar_12	765428	765448	+	0	6_polymorphic
iORF_113405	LL2011_005	SpC	1	12	ordered_Spar_12	765449	765460	+	0	6_polymorphic
iORF_113454	LL2011_005	SpC	0	70	ordered_Spar_12	766588	766657	-	3	5_SpeGroup
iORF_113455	LL2011_005	SpC	0	66	ordered_Spar_12	766592	766657	-	3	7_ancest
iORF_113456	LL2011_005	SpC	1	96	ordered_Spar_12	766592	766687	-	5	6_polymorphic
iORF_113458	LL2011_005	SpC	0	34	ordered_Spar_12	766594	766627	+	0	6_polymorphic
iORF_113459	LL2011_005	SpC	1	36	ordered_Spar_12	766597	766632	+	0	6_polymorphic
iORF_113460	LL2011_005	SpC	0	34	ordered_Spar_12	766599	766632	+	0	5_SpeGroup
iORF_113422	LL2011_005	SpC	1	15	ordered_Spar_12	766701	766715	-	1	6_polymorphic
iORF_113428	LL2011_005	SpC	1	21	ordered_Spar_12	766798	766818	-	0	3_pPar
iORF_113429	LL2011_005	SpC	1	30	ordered_Spar_12	766811	766840	-	0	3_pPar
iORF_113430	LL2011_005	SpC	1	42	ordered_Spar_12	766817	766858	+	0	3_pPar
iORF_113431	LL2011_005	SpC	0	12	ordered_Spar_12	766840	766851	-	0	5_SpeGroup
iORF_113433	LL2011_005	SpC	0	48	ordered_Spar_12	766869	766916	+	0	6_polymorphic
iORF_113434	LL2011_005	SpC	0	140	ordered_Spar_12	766869	767008	+	14	6_polymorphic
iORF_113435	LL2011_005	SpC	1	174	ordered_Spar_12	766869	767042	+	15	6_polymorphic
iORF_113436	LL2011_005	SpC	0	96	ordered_Spar_12	766913	767008	+	14	6_polymorphic
iORF_113442	LL2011_005	SpC	0	51	ordered_Spar_12	766951	767001	+	1	6_polymorphic
iORF_113443	LL2011_005	SpC	0	81	ordered_Spar_12	766962	767042	+	2	6_polymorphic
iORF_113449	LL2011_005	SpC	1	15	ordered_Spar_12	767039	767053	-	0	6_polymorphic
iORF_113482	LL2011_005	SpC	0	8	ordered_Spar_12	768561	768568	+	1	5_SpeGroup
iORF_113496	LL2011_005	SpC	1	12	ordered_Spar_12	768581	768592	-	0	3_pPar
iORF_113521	LL2011_005	SpC	0	81	ordered_Spar_12	768624	768704	+	0	6_polymorphic
iORF_113470	LL2011_005	SpC	1	156	ordered_Spar_12	768656	768811	+	4	4_divergent
iORF_113471	LL2011_005	SpC	0	179	ordered_Spar_12	768656	768834	+	4	5_SpeGroup
iORF_113473	LL2011_005	SpC	1	30	ordered_Spar_12	768672	768701	-	0	4_divergent
iORF_113474	LL2011_005	SpC	0	60	ordered_Spar_12	768672	768731	-	0	5_SpeGroup
iORF_113475	LL2011_005	SpC	1	36	ordered_Spar_12	768683	768718	-	0	3_pPar
iORF_113476	LL2011_005	SpC	1	9	ordered_Spar_12	768696	768704	+	0	6_polymorphic
iORF_113478	LL2011_005	SpC	1	27	ordered_Spar_12	768715	768741	-	1	3_pPar
iORF_113479	LL2011_005	SpC	1	42	ordered_Spar_12	768717	768758	+	2	4_divergent
iORF_113480	LL2011_005	SpC	0	95	ordered_Spar_12	768717	768811	+	4	5_SpeGroup
iORF_113481	LL2011_005	SpC	0	99	ordered_Spar_12	768717	768815	+	4	7_ancest
iORF_113484	LL2011_005	SpC	0	482	ordered_Spar_12	768730	769211	+	16	5_SpeGroup
iORF_113493	LL2011_005	SpC	1	90	ordered_Spar_12	768914	769003	+	0	3_pPar
iORF_113497	LL2011_005	SpC	0	117	ordered_Spar_12	768944	769060	-	5	6_polymorphic
iORF_113498	LL2011_005	SpC	0	117	ordered_Spar_12	768944	769060	-	6	7_ancest
iORF_113499	LL2011_005	SpC	0	119	ordered_Spar_12	768944	769062	-	6	5_SpeGroup
iORF_113500	LL2011_005	SpC	1	237	ordered_Spar_12	768944	769180	-	12	6_polymorphic
iORF_113503	LL2011_005	SpC	1	60	ordered_Spar_12	768966	769025	-	5	3_pPar
iORF_113507	LL2011_005	SpC	1	231	ordered_Spar_12	768981	769211	+	12	6_polymorphic
iORF_113508	LL2011_005	SpC	0	278	ordered_Spar_12	768981	769258	+	14	6_polymorphic
iORF_113509	LL2011_005	SpC	1	27	ordered_Spar_12	769024	769050	+	0	4_divergent
iORF_113510	LL2011_005	SpC	0	30	ordered_Spar_12	769024	769053	+	0	5_SpeGroup
iORF_113515	LL2011_005	SpC	1	57	ordered_Spar_12	769128	769184	-	6	6_polymorphic
iORF_113517	LL2011_005	SpC	0	24	ordered_Spar_12	769157	769180	-	4	6_polymorphic
iORF_113519	LL2011_005	SpC	1	90	ordered_Spar_12	769255	769344	+	0	3_pPar
iORF_113520	LL2011_005	SpC	1	27	ordered_Spar_12	769334	769360	-	0	1_conserved
iORF_113531	LL2011_005	SpC	1	36	ordered_Spar_12	769510	769545	-	1	6_polymorphic
iORF_113461	LL2011_005	SpC	1	39	ordered_Spar_12	769535	769573	-	0	1_conserved
iORF_113462	LL2011_005	SpC	1	18	ordered_Spar_12	769549	769566	-	0	4_divergent
iORF_113463	LL2011_005	SpC	1	60	ordered_Spar_12	769580	769639	-	2	3_pPar
iORF_113472	LL2011_005	SpC	1	36	ordered_Spar_12	769691	769726	-	0	1_conserved
iORF_113552	LL2011_005	SpC	0	32	ordered_Spar_12	775448	775479	+	2	5_SpeGroup
iORF_113554	LL2011_005	SpC	1	9	ordered_Spar_12	775466	775474	+	1	6_polymorphic
iORF_113556	LL2011_005	SpC	0	24	ordered_Spar_12	775466	775489	+	1	6_polymorphic
iORF_113533	LL2011_005	SpC	1	48	ordered_Spar_12	775489	775536	+	0	3_pPar
iORF_114002	LL2011_005	SpC	1	39	ordered_Spar_12	781515	781553	+	3	1_conserved
iORF_114021	LL2011_005	SpC	0	51	ordered_Spar_12	781546	781596	+	0	5_SpeGroup
iORF_114028	LL2011_005	SpC	1	45	ordered_Spar_12	781550	781594	-	0	6_polymorphic
iORF_113935	LL2011_005	SpC	1	18	ordered_Spar_12	781593	781610	+	0	6_polymorphic
iORF_113960	LL2011_005	SpC	0	12	ordered_Spar_12	781619	781630	-	0	5_SpeGroup
iORF_113961	LL2011_005	SpC	1	15	ordered_Spar_12	781619	781633	-	2	6_polymorphic
iORF_113970	LL2011_005	SpC	0	12	ordered_Spar_12	781622	781633	-	2	6_polymorphic
iORF_113982	LL2011_005	SpC	0	12	ordered_Spar_12	781642	781653	+	0	6_polymorphic
iORF_113984	LL2011_005	SpC	1	48	ordered_Spar_12	781642	781689	+	6	6_polymorphic
iORF_114025	LL2011_005	SpC	0	129	ordered_Spar_12	782043	782171	-	14	5_SpeGroup
iORF_114026	LL2011_005	SpC	0	9	ordered_Spar_12	782058	782066	+	0	5_SpeGroup
iORF_114029	LL2011_005	SpC	1	42	ordered_Spar_12	782089	782130	+	2	3_pPar
iORF_114035	LL2011_005	SpC	1	48	ordered_Spar_12	782136	782183	-	1	4_divergent
iORF_114039	LL2011_005	SpC	1	9	ordered_Spar_12	782182	782190	+	0	3_pPar
iORF_114040	LL2011_005	SpC	1	15	ordered_Spar_12	782199	782213	-	0	3_pPar
iORF_114041	LL2011_005	SpC	0	54	ordered_Spar_12	782206	782259	+	0	5_SpeGroup
iORF_114044	LL2011_005	SpC	1	159	ordered_Spar_12	782206	782364	+	1	6_polymorphic
iORF_114045	LL2011_005	SpC	0	204	ordered_Spar_12	782206	782409	+	1	6_polymorphic
iORF_114046	LL2011_005	SpC	1	150	ordered_Spar_12	782223	782372	-	1	3_pPar
iORF_114047	LL2011_005	SpC	0	21	ordered_Spar_12	782242	782262	-	0	5_SpeGroup
iORF_114051	LL2011_005	SpC	0	90	ordered_Spar_12	782275	782364	+	1	5_SpeGroup
iORF_114054	LL2011_005	SpC	1	51	ordered_Spar_12	782300	782350	+	0	6_polymorphic
iORF_114055	LL2011_005	SpC	0	158	ordered_Spar_12	782300	782457	+	1	6_polymorphic
iORF_114057	LL2011_005	SpC	1	99	ordered_Spar_12	782381	782479	+	18	5_SpeGroup
iORF_114058	LL2011_005	SpC	0	77	ordered_Spar_12	782381	782457	+	1	5_SpeGroup
iORF_113933	LL2011_005	SpC	1	30	ordered_Spar_12	782470	782499	+	0	3_pPar
iORF_113938	LL2011_005	SpC	1	45	ordered_Spar_12	782492	782536	+	0	3_pPar
iORF_113941	LL2011_005	SpC	1	9	ordered_Spar_12	782533	782541	+	0	4_divergent
iORF_113945	LL2011_005	SpC	0	97	ordered_Spar_12	782586	782682	-	6	5_SpeGroup
iORF_113959	LL2011_005	SpC	1	114	ordered_Spar_12	782729	782842	-	6	5_SpeGroup
iORF_113962	LL2011_005	SpC	0	80	ordered_Spar_12	782748	782827	+	1	5_SpeGroup
iORF_113963	LL2011_005	SpC	0	96	ordered_Spar_12	782748	782843	+	3	5_SpeGroup
iORF_113967	LL2011_005	SpC	1	75	ordered_Spar_12	782753	782827	+	1	5_SpeGroup
iORF_113968	LL2011_005	SpC	0	92	ordered_Spar_12	782753	782844	+	3	5_SpeGroup
iORF_113972	LL2011_005	SpC	1	9	ordered_Spar_12	782773	782781	+	0	4_divergent
iORF_113973	LL2011_005	SpC	0	58	ordered_Spar_12	782785	782842	-	2	5_SpeGroup
iORF_113974	LL2011_005	SpC	0	44	ordered_Spar_12	782799	782842	-	2	7_ancest
iORF_113975	LL2011_005	SpC	0	38	ordered_Spar_12	782805	782842	-	2	5_SpeGroup
iORF_113976	LL2011_005	SpC	1	21	ordered_Spar_12	782824	782844	+	2	5_SpeGroup
iORF_113985	LL2011_005	SpC	0	31	ordered_Spar_12	782960	782990	+	0	5_SpeGroup
iORF_113986	LL2011_005	SpC	1	45	ordered_Spar_12	782960	783004	+	0	5_SpeGroup
iORF_113987	LL2011_005	SpC	0	117	ordered_Spar_12	782960	783076	+	2	4_divergent
iORF_113988	LL2011_005	SpC	0	58	ordered_Spar_12	783006	783063	-	2	5_SpeGroup
iORF_113989	LL2011_005	SpC	1	27	ordered_Spar_12	783014	783040	+	2	5_SpeGroup
iORF_113990	LL2011_005	SpC	0	52	ordered_Spar_12	783014	783065	+	2	5_SpeGroup
iORF_113991	LL2011_005	SpC	0	63	ordered_Spar_12	783014	783076	+	2	7_ancest
iORF_113992	LL2011_005	SpC	0	44	ordered_Spar_12	783033	783076	+	1	5_SpeGroup
iORF_113993	LL2011_005	SpC	1	27	ordered_Spar_12	783037	783063	-	0	4_divergent
iORF_113995	LL2011_005	SpC	1	27	ordered_Spar_12	783087	783113	+	0	1_conserved
iORF_113996	LL2011_005	SpC	1	27	ordered_Spar_12	783101	783127	+	0	1_conserved
iORF_113997	LL2011_005	SpC	1	12	ordered_Spar_12	783128	783139	+	0	1_conserved
iORF_113998	LL2011_005	SpC	0	28	ordered_Spar_12	783165	783192	+	0	5_SpeGroup
iORF_114068	LL2011_005	SpC	1	18	ordered_Spar_12	785806	785823	+	0	4_divergent
iORF_114069	LL2011_005	SpC	0	51	ordered_Spar_12	785806	785856	+	0	5_SpeGroup
iORF_114077	LL2011_005	SpC	1	27	ordered_Spar_12	786083	786109	-	0	4_divergent
iORF_114078	LL2011_005	SpC	1	24	ordered_Spar_12	786093	786116	-	0	4_divergent
iORF_114079	LL2011_005	SpC	0	186	ordered_Spar_12	786103	786288	-	11	5_SpeGroup
iORF_114080	LL2011_005	SpC	1	24	ordered_Spar_12	786108	786131	+	0	6_polymorphic
iORF_114082	LL2011_005	SpC	0	94	ordered_Spar_12	786112	786205	-	0	6_polymorphic
iORF_114083	LL2011_005	SpC	0	166	ordered_Spar_12	786112	786277	-	11	6_polymorphic
iORF_114086	LL2011_005	SpC	0	78	ordered_Spar_12	786128	786205	-	0	6_polymorphic
iORF_114089	LL2011_005	SpC	1	18	ordered_Spar_12	786156	786173	-	0	4_divergent
iORF_114090	LL2011_005	SpC	0	34	ordered_Spar_12	786156	786189	-	0	5_SpeGroup
iORF_114091	LL2011_005	SpC	0	55	ordered_Spar_12	786172	786226	+	0	6_polymorphic
iORF_114099	LL2011_005	SpC	1	48	ordered_Spar_12	786179	786226	+	0	6_polymorphic
iORF_114100	LL2011_005	SpC	0	66	ordered_Spar_12	786179	786244	+	11	5_SpeGroup
iORF_114125	LL2011_005	SpC	1	12	ordered_Spar_12	787440	787451	-	0	1_conserved
iORF_114126	LL2011_005	SpC	1	183	ordered_Spar_12	787450	787632	+	4	4_divergent
iORF_114127	LL2011_005	SpC	0	257	ordered_Spar_12	787450	787706	+	4	4_divergent
iORF_114129	LL2011_005	SpC	1	63	ordered_Spar_12	787533	787595	-	0	4_divergent
iORF_114130	LL2011_005	SpC	0	182	ordered_Spar_12	787533	787714	-	4	5_SpeGroup
iORF_114131	LL2011_005	SpC	1	171	ordered_Spar_12	787544	787714	-	4	6_polymorphic
iORF_114132	LL2011_005	SpC	0	165	ordered_Spar_12	787550	787714	-	4	6_polymorphic
iORF_114134	LL2011_005	SpC	0	110	ordered_Spar_12	787566	787675	+	4	5_SpeGroup
iORF_114135	LL2011_005	SpC	1	141	ordered_Spar_12	787566	787706	+	4	6_polymorphic
iORF_114140	LL2011_005	SpC	0	133	ordered_Spar_12	787687	787819	+	7	6_polymorphic
iORF_114141	LL2011_005	SpC	0	154	ordered_Spar_12	787687	787840	+	7	5_SpeGroup
iORF_114142	LL2011_005	SpC	1	210	ordered_Spar_12	787687	787896	+	7	5_SpeGroup
iORF_114143	LL2011_005	SpC	0	27	ordered_Spar_12	787711	787737	-	1	5_SpeGroup
iORF_114147	LL2011_005	SpC	1	90	ordered_Spar_12	787730	787819	+	6	5_SpeGroup
iORF_114148	LL2011_005	SpC	0	139	ordered_Spar_12	787730	787868	+	6	4_divergent
iORF_114150	LL2011_005	SpC	0	26	ordered_Spar_12	787760	787785	-	4	5_SpeGroup
iORF_114158	LL2011_005	SpC	0	45	ordered_Spar_12	787775	787819	+	2	6_polymorphic
iORF_114163	LL2011_005	SpC	0	30	ordered_Spar_12	787893	787922	-	1	7_ancest
iORF_114167	LL2011_005	SpC	1	9	ordered_Spar_12	787916	787924	+	0	6_polymorphic
iORF_114173	LL2011_005	SpC	1	9	ordered_Spar_12	787998	788006	+	0	5_SpeGroup
iORF_114175	LL2011_005	SpC	0	33	ordered_Spar_12	788087	788119	-	0	5_SpeGroup
iORF_114176	LL2011_005	SpC	0	42	ordered_Spar_12	788087	788128	-	0	5_SpeGroup
iORF_114275	LL2011_005	SpC	1	15	ordered_Spar_12	789821	789835	-	0	1_conserved
iORF_114280	LL2011_005	SpC	1	123	ordered_Spar_12	789832	789954	-	7	1_conserved
iORF_114209	LL2011_005	SpC	1	45	ordered_Spar_12	789875	789919	+	0	3_pPar
iORF_114212	LL2011_005	SpC	0	36	ordered_Spar_12	789924	789959	+	7	5_SpeGroup
iORF_114213	LL2011_005	SpC	0	24	ordered_Spar_12	789936	789959	+	0	5_SpeGroup
iORF_114214	LL2011_005	SpC	1	15	ordered_Spar_12	789953	789967	+	0	3_pPar
iORF_114218	LL2011_005	SpC	1	12	ordered_Spar_12	789960	789971	-	0	3_pPar
iORF_114219	LL2011_005	SpC	1	45	ordered_Spar_12	789992	790036	-	4	5_SpeGroup
iORF_114220	LL2011_005	SpC	0	49	ordered_Spar_12	789992	790040	-	4	6_polymorphic
iORF_114221	LL2011_005	SpC	0	53	ordered_Spar_12	789992	790044	-	4	6_polymorphic
iORF_114222	LL2011_005	SpC	0	115	ordered_Spar_12	789992	790106	-	4	6_polymorphic
iORF_114223	LL2011_005	SpC	0	53	ordered_Spar_12	789996	790048	+	4	5_SpeGroup
iORF_114224	LL2011_005	SpC	0	26	ordered_Spar_12	790011	790036	-	4	6_polymorphic
iORF_114225	LL2011_005	SpC	0	34	ordered_Spar_12	790011	790044	-	4	6_polymorphic
iORF_114226	LL2011_005	SpC	0	50	ordered_Spar_12	790011	790060	-	4	5_SpeGroup
iORF_114227	LL2011_005	SpC	1	96	ordered_Spar_12	790011	790106	-	4	6_polymorphic
iORF_114229	LL2011_005	SpC	0	18	ordered_Spar_12	790023	790040	-	3	6_polymorphic
iORF_114230	LL2011_005	SpC	0	84	ordered_Spar_12	790023	790106	-	3	7_ancest
iORF_114231	LL2011_005	SpC	0	155	ordered_Spar_12	790023	790177	-	5	5_SpeGroup
iORF_114233	LL2011_005	SpC	1	15	ordered_Spar_12	790039	790053	+	0	4_divergent
iORF_114234	LL2011_005	SpC	0	9	ordered_Spar_12	790045	790053	+	0	5_SpeGroup
iORF_114236	LL2011_005	SpC	0	28	ordered_Spar_12	790079	790106	-	0	6_polymorphic
iORF_114237	LL2011_005	SpC	0	33	ordered_Spar_12	790079	790111	-	0	5_SpeGroup
iORF_114238	LL2011_005	SpC	1	99	ordered_Spar_12	790079	790177	-	2	5_SpeGroup
iORF_114239	LL2011_005	SpC	0	36	ordered_Spar_12	790094	790129	-	1	6_polymorphic
iORF_114240	LL2011_005	SpC	0	84	ordered_Spar_12	790094	790177	-	2	6_polymorphic
iORF_114241	LL2011_005	SpC	0	21	ordered_Spar_12	790096	790116	-	0	6_polymorphic
iORF_114242	LL2011_005	SpC	1	51	ordered_Spar_12	790105	790155	+	1	6_polymorphic
iORF_114243	LL2011_005	SpC	0	65	ordered_Spar_12	790105	790169	+	2	5_SpeGroup
iORF_114244	LL2011_005	SpC	0	76	ordered_Spar_12	790105	790180	+	2	6_polymorphic
iORF_114246	LL2011_005	SpC	0	9	ordered_Spar_12	790110	790118	+	0	6_polymorphic
iORF_114247	LL2011_005	SpC	0	46	ordered_Spar_12	790110	790155	+	1	6_polymorphic
iORF_114248	LL2011_005	SpC	1	60	ordered_Spar_12	790110	790169	+	2	6_polymorphic
iORF_114249	LL2011_005	SpC	0	71	ordered_Spar_12	790110	790180	+	2	5_SpeGroup
iORF_114251	LL2011_005	SpC	0	43	ordered_Spar_12	790135	790177	-	1	6_polymorphic
iORF_114254	LL2011_005	SpC	1	54	ordered_Spar_12	790195	790248	+	0	3_pPar
iORF_114255	LL2011_005	SpC	1	18	ordered_Spar_12	790222	790239	-	0	4_divergent
iORF_114260	LL2011_005	SpC	0	35	ordered_Spar_12	790240	790274	-	6	5_SpeGroup
iORF_114261	LL2011_005	SpC	0	71	ordered_Spar_12	790240	790310	-	6	7_ancest
iORF_114263	LL2011_005	SpC	0	66	ordered_Spar_12	790245	790310	-	6	5_SpeGroup
iORF_114264	LL2011_005	SpC	1	54	ordered_Spar_12	790257	790310	-	5	5_SpeGroup
iORF_114266	LL2011_005	SpC	1	18	ordered_Spar_12	790278	790295	+	0	4_divergent
iORF_114267	LL2011_005	SpC	1	45	ordered_Spar_12	790303	790347	-	2	4_divergent
iORF_114268	LL2011_005	SpC	0	18	ordered_Spar_12	790330	790347	-	0	5_SpeGroup
iORF_114270	LL2011_005	SpC	0	43	ordered_Spar_12	790341	790383	+	0	5_SpeGroup
iORF_114271	LL2011_005	SpC	1	90	ordered_Spar_12	790341	790430	+	1	4_divergent
iORF_114298	LL2011_005	SpC	0	82	ordered_Spar_12	792940	793021	-	5	6_polymorphic
iORF_114303	LL2011_005	SpC	0	61	ordered_Spar_12	792947	793007	-	5	6_polymorphic
iORF_114304	LL2011_005	SpC	1	60	ordered_Spar_12	792948	793007	-	5	6_polymorphic
iORF_114308	LL2011_005	SpC	0	69	ordered_Spar_12	792953	793021	-	5	6_polymorphic
iORF_114324	LL2011_005	SpC	1	27	ordered_Spar_12	792985	793011	-	0	1_conserved
iORF_114332	LL2011_005	SpC	1	60	ordered_Spar_12	792991	793050	+	0	1_conserved
iORF_114286	LL2011_005	SpC	0	45	ordered_Spar_12	793018	793062	-	0	6_polymorphic
iORF_114287	LL2011_005	SpC	0	184	ordered_Spar_12	793018	793201	-	7	6_polymorphic
iORF_114288	LL2011_005	SpC	1	294	ordered_Spar_12	793018	793311	-	8	6_polymorphic
iORF_114290	LL2011_005	SpC	0	265	ordered_Spar_12	793047	793311	-	8	6_polymorphic
iORF_114291	LL2011_005	SpC	1	27	ordered_Spar_12	793050	793076	+	0	3_pPar
iORF_114293	LL2011_005	SpC	1	123	ordered_Spar_12	793079	793201	-	7	6_polymorphic
iORF_114296	LL2011_005	SpC	0	225	ordered_Spar_12	793087	793311	-	8	6_polymorphic
iORF_114297	LL2011_005	SpC	1	21	ordered_Spar_12	793094	793114	+	0	1_conserved
iORF_114305	LL2011_005	SpC	1	21	ordered_Spar_12	793183	793203	+	0	1_conserved
iORF_114316	LL2011_005	SpC	1	117	ordered_Spar_12	793383	793499	-	1	4_divergent
iORF_114319	LL2011_005	SpC	1	27	ordered_Spar_12	793496	793522	-	0	3_pPar
iORF_114320	LL2011_005	SpC	1	87	ordered_Spar_12	793512	793598	-	0	4_divergent
iORF_114322	LL2011_005	SpC	1	27	ordered_Spar_12	793541	793567	-	0	1_conserved
iORF_114323	LL2011_005	SpC	0	30	ordered_Spar_12	793569	793598	-	0	5_SpeGroup
iORF_114325	LL2011_005	SpC	1	12	ordered_Spar_12	793608	793619	-	0	3_pPar
iORF_114327	LL2011_005	SpC	0	19	ordered_Spar_12	793619	793637	-	1	5_SpeGroup
iORF_114328	LL2011_005	SpC	1	15	ordered_Spar_12	793623	793637	-	1	5_SpeGroup
iORF_114330	LL2011_005	SpC	0	35	ordered_Spar_12	793634	793668	-	2	4_divergent
iORF_114331	LL2011_005	SpC	1	27	ordered_Spar_12	793642	793668	-	2	5_SpeGroup
iORF_114334	LL2011_005	SpC	1	45	ordered_Spar_12	793661	793705	-	0	3_pPar
iORF_114335	LL2011_005	SpC	0	15	ordered_Spar_12	793684	793698	-	0	5_SpeGroup
iORF_114346	LL2011_005	SpC	1	12	ordered_Spar_12	795703	795714	+	0	1_conserved
iORF_114347	LL2011_005	SpC	1	21	ordered_Spar_12	795729	795749	+	0	3_pPar
iORF_114366	LL2011_005	SpC	1	18	ordered_Spar_12	796781	796798	+	0	1_conserved
iORF_114363	LL2011_005	SpC	1	33	ordered_Spar_12	796798	796830	+	0	3_pPar
iORF_114365	LL2011_005	SpC	1	87	ordered_Spar_12	796989	797075	+	0	4_divergent
iORF_114368	LL2011_005	SpC	1	63	ordered_Spar_12	797072	797134	-	0	1_conserved
iORF_114370	LL2011_005	SpC	1	24	ordered_Spar_12	797086	797109	-	0	1_conserved
iORF_114371	LL2011_005	SpC	0	57	ordered_Spar_12	797144	797200	-	0	5_SpeGroup
iORF_114372	LL2011_005	SpC	1	108	ordered_Spar_12	797144	797251	-	2	5_SpeGroup
iORF_114374	LL2011_005	SpC	0	100	ordered_Spar_12	797147	797246	+	2	5_SpeGroup
iORF_114375	LL2011_005	SpC	0	126	ordered_Spar_12	797147	797272	+	2	7_ancest
iORF_114377	LL2011_005	SpC	0	48	ordered_Spar_12	797179	797226	-	2	7_ancest
iORF_114380	LL2011_005	SpC	1	18	ordered_Spar_12	797229	797246	+	0	4_divergent
iORF_114382	LL2011_005	SpC	1	60	ordered_Spar_12	797238	797297	-	0	3_pPar
iORF_114383	LL2011_005	SpC	1	30	ordered_Spar_12	797243	797272	+	0	3_pPar
iORF_114386	LL2011_005	SpC	1	12	ordered_Spar_12	797294	797305	-	0	1_conserved
iORF_114391	LL2011_005	SpC	1	39	ordered_Spar_12	797372	797410	+	2	6_polymorphic
iORF_114392	LL2011_005	SpC	0	59	ordered_Spar_12	797372	797430	+	2	6_polymorphic
iORF_114393	LL2011_005	SpC	0	25	ordered_Spar_12	797378	797402	+	2	5_SpeGroup
iORF_114395	LL2011_005	SpC	0	33	ordered_Spar_12	797378	797410	+	2	7_ancest
iORF_114398	LL2011_005	SpC	0	18	ordered_Spar_12	797385	797402	+	2	6_polymorphic
iORF_114400	LL2011_005	SpC	0	26	ordered_Spar_12	797385	797410	+	2	6_polymorphic
iORF_114401	LL2011_005	SpC	0	46	ordered_Spar_12	797385	797430	+	2	6_polymorphic
iORF_114417	LL2011_005	SpC	0	122	ordered_Spar_12	798694	798815	-	1	6_polymorphic
iORF_114421	LL2011_005	SpC	0	12	ordered_Spar_12	798706	798717	+	0	6_polymorphic
iORF_114448	LL2011_005	SpC	1	24	ordered_Spar_12	798750	798773	+	0	3_pPar
iORF_114418	LL2011_005	SpC	1	9	ordered_Spar_12	798825	798833	-	0	1_conserved
iORF_114419	LL2011_005	SpC	0	54	ordered_Spar_12	798832	798885	+	0	6_polymorphic
iORF_114420	LL2011_005	SpC	1	27	ordered_Spar_12	798914	798940	+	0	1_conserved
iORF_114424	LL2011_005	SpC	0	54	ordered_Spar_12	798980	799033	+	0	6_polymorphic
iORF_114425	LL2011_005	SpC	1	12	ordered_Spar_12	798987	798998	+	0	3_pPar
iORF_114426	LL2011_005	SpC	0	39	ordered_Spar_12	799105	799143	-	0	5_SpeGroup
iORF_114428	LL2011_005	SpC	1	108	ordered_Spar_12	799105	799212	-	0	5_SpeGroup
iORF_114429	LL2011_005	SpC	0	179	ordered_Spar_12	799105	799283	-	12	5_SpeGroup
iORF_114430	LL2011_005	SpC	1	117	ordered_Spar_12	799136	799252	+	10	5_SpeGroup
iORF_114431	LL2011_005	SpC	0	36	ordered_Spar_12	799170	799205	-	0	5_SpeGroup
iORF_114432	LL2011_005	SpC	0	78	ordered_Spar_12	799175	799252	+	10	5_SpeGroup
iORF_114433	LL2011_005	SpC	0	21	ordered_Spar_12	799197	799217	+	0	4_divergent
iORF_114436	LL2011_005	SpC	0	75	ordered_Spar_12	799209	799283	-	12	6_polymorphic
iORF_114439	LL2011_005	SpC	0	42	ordered_Spar_12	799242	799283	-	2	5_SpeGroup
iORF_114449	LL2011_005	SpC	0	15	ordered_Spar_12	799323	799337	-	0	6_polymorphic
iORF_114450	LL2011_005	SpC	1	15	ordered_Spar_12	799325	799339	+	0	6_polymorphic
iORF_114452	LL2011_005	SpC	0	135	ordered_Spar_12	799354	799488	-	17	5_SpeGroup
iORF_114457	LL2011_005	SpC	1	90	ordered_Spar_12	799360	799449	+	17	6_polymorphic
iORF_114458	LL2011_005	SpC	0	105	ordered_Spar_12	799360	799464	+	17	6_polymorphic
iORF_114461	LL2011_005	SpC	1	114	ordered_Spar_12	799375	799488	-	8	4_divergent
iORF_114462	LL2011_005	SpC	1	60	ordered_Spar_12	799394	799453	+	1	5_SpeGroup
iORF_114412	LL2011_005	SpC	0	81	ordered_Spar_12	799643	799723	+	1	5_SpeGroup
iORF_114413	LL2011_005	SpC	0	87	ordered_Spar_12	799643	799729	+	1	7_ancest
iORF_114414	LL2011_005	SpC	1	15	ordered_Spar_12	799660	799674	-	0	4_divergent
iORF_114415	LL2011_005	SpC	1	30	ordered_Spar_12	799696	799725	-	1	4_divergent
iORF_114416	LL2011_005	SpC	1	9	ordered_Spar_12	799701	799709	-	0	4_divergent
iORF_114470	LL2011_005	SpC	1	12	ordered_Spar_12	800449	800460	+	0	3_pPar
iORF_114471	LL2011_005	SpC	1	24	ordered_Spar_12	800461	800484	+	2	5_SpeGroup
iORF_114499	LL2011_005	SpC	1	81	ordered_Spar_12	803470	803550	-	1	4_divergent
iORF_114502	LL2011_005	SpC	1	9	ordered_Spar_12	803512	803520	+	0	1_conserved
iORF_114491	LL2011_005	SpC	1	36	ordered_Spar_12	803551	803586	-	0	1_conserved
iORF_114493	LL2011_005	SpC	1	12	ordered_Spar_12	803596	803607	-	0	4_divergent
iORF_114494	LL2011_005	SpC	0	21	ordered_Spar_12	803596	803616	-	0	5_SpeGroup
iORF_114495	LL2011_005	SpC	1	30	ordered_Spar_12	803618	803647	-	0	3_pPar
iORF_114509	LL2011_005	SpC	1	12	ordered_Spar_12	805165	805176	+	0	1_conserved
iORF_114526	LL2011_005	SpC	1	72	ordered_Spar_12	805176	805247	+	1	3_pPar
iORF_114576	LL2011_005	SpC	1	42	ordered_Spar_12	805230	805271	-	2	3_pPar
iORF_114577	LL2011_005	SpC	0	53	ordered_Spar_12	805230	805282	-	2	7_ancest
iORF_114578	LL2011_005	SpC	1	36	ordered_Spar_12	805232	805267	+	2	3_pPar
iORF_114519	LL2011_005	SpC	0	15	ordered_Spar_12	805362	805376	+	0	4_divergent
iORF_114520	LL2011_005	SpC	1	33	ordered_Spar_12	805362	805394	+	2	5_SpeGroup
iORF_114521	LL2011_005	SpC	0	27	ordered_Spar_12	805366	805392	-	2	5_SpeGroup
iORF_114522	LL2011_005	SpC	1	117	ordered_Spar_12	805366	805482	-	14	5_SpeGroup
iORF_114531	LL2011_005	SpC	0	94	ordered_Spar_12	805389	805482	-	12	5_SpeGroup
iORF_114539	LL2011_005	SpC	0	21	ordered_Spar_12	805448	805468	-	0	6_polymorphic
iORF_114540	LL2011_005	SpC	1	18	ordered_Spar_12	805451	805468	-	0	6_polymorphic
iORF_114542	LL2011_005	SpC	0	42	ordered_Spar_12	805455	805496	-	0	5_SpeGroup
iORF_114543	LL2011_005	SpC	1	51	ordered_Spar_12	805455	805505	-	0	4_divergent
iORF_114682	LL2011_005	SpC	1	42	ordered_Spar_12	808721	808762	-	0	6_polymorphic
iORF_114683	LL2011_005	SpC	1	42	ordered_Spar_12	808725	808766	+	0	3_pPar
iORF_114685	LL2011_005	SpC	1	30	ordered_Spar_12	808745	808774	+	0	4_divergent
iORF_114724	LL2011_005	SpC	0	95	ordered_Spar_12	809091	809185	+	1	6_polymorphic
iORF_114712	LL2011_005	SpC	0	26	ordered_Spar_12	809094	809119	-	1	4_divergent
iORF_114713	LL2011_005	SpC	1	90	ordered_Spar_12	809096	809185	+	1	5_SpeGroup
iORF_114714	LL2011_005	SpC	0	26	ordered_Spar_12	809096	809121	+	1	4_divergent
iORF_114726	LL2011_005	SpC	0	18	ordered_Spar_12	809168	809185	+	0	6_polymorphic
iORF_114755	LL2011_005	SpC	0	54	ordered_Spar_12	811459	811512	-	0	5_SpeGroup
iORF_114756	LL2011_005	SpC	1	66	ordered_Spar_12	811459	811524	-	7	4_divergent
iORF_114768	LL2011_005	SpC	1	60	ordered_Spar_12	811469	811528	-	7	5_SpeGroup
iORF_114769	LL2011_005	SpC	0	266	ordered_Spar_12	811469	811734	-	15	5_SpeGroup
iORF_114770	LL2011_005	SpC	0	56	ordered_Spar_12	811469	811524	-	7	5_SpeGroup
iORF_114784	LL2011_005	SpC	0	35	ordered_Spar_12	811494	811528	-	7	5_SpeGroup
iORF_114744	LL2011_005	SpC	0	28	ordered_Spar_12	811587	811614	+	3	5_SpeGroup
iORF_114745	LL2011_005	SpC	1	69	ordered_Spar_12	811587	811655	+	3	5_SpeGroup
iORF_114746	LL2011_005	SpC	0	72	ordered_Spar_12	811587	811658	+	3	7_ancest
iORF_114747	LL2011_005	SpC	0	161	ordered_Spar_12	811587	811747	+	5	5_SpeGroup
iORF_114748	LL2011_005	SpC	0	216	ordered_Spar_12	811587	811802	+	5	7_ancest
iORF_114751	LL2011_005	SpC	0	9	ordered_Spar_12	811615	811623	-	0	6_polymorphic
iORF_114752	LL2011_005	SpC	0	12	ordered_Spar_12	811624	811635	-	0	5_SpeGroup
iORF_114753	LL2011_005	SpC	1	117	ordered_Spar_12	811669	811785	+	2	5_SpeGroup
iORF_114754	LL2011_005	SpC	0	134	ordered_Spar_12	811669	811802	+	2	5_SpeGroup
iORF_114757	LL2011_005	SpC	1	54	ordered_Spar_12	811681	811734	-	1	4_divergent
iORF_114761	LL2011_005	SpC	1	87	ordered_Spar_12	811736	811822	-	0	4_divergent
iORF_114762	LL2011_005	SpC	1	72	ordered_Spar_12	811741	811812	-	0	3_pPar
iORF_114765	LL2011_005	SpC	1	72	ordered_Spar_12	811755	811826	-	0	3_pPar
iORF_114766	LL2011_005	SpC	0	60	ordered_Spar_12	811763	811822	-	0	5_SpeGroup
iORF_114771	LL2011_005	SpC	1	9	ordered_Spar_12	811799	811807	+	0	3_pPar
iORF_114773	LL2011_005	SpC	1	21	ordered_Spar_12	811819	811839	-	0	5_SpeGroup
iORF_114774	LL2011_005	SpC	0	50	ordered_Spar_12	811819	811868	-	1	4_divergent
iORF_114775	LL2011_005	SpC	1	33	ordered_Spar_12	811823	811855	-	1	4_divergent
iORF_114777	LL2011_005	SpC	1	27	ordered_Spar_12	811831	811857	+	1	5_SpeGroup
iORF_114778	LL2011_005	SpC	0	50	ordered_Spar_12	811831	811880	+	2	4_divergent
iORF_114780	LL2011_005	SpC	0	17	ordered_Spar_12	811839	811855	-	1	4_divergent
iORF_114781	LL2011_005	SpC	1	30	ordered_Spar_12	811839	811868	-	1	4_divergent
iORF_114817	LL2011_005	SpC	1	69	ordered_Spar_12	812611	812679	+	0	3_pPar
iORF_114822	LL2011_005	SpC	1	24	ordered_Spar_12	812632	812655	-	0	6_polymorphic
iORF_114828	LL2011_005	SpC	1	12	ordered_Spar_12	812652	812663	-	0	4_divergent
iORF_114829	LL2011_005	SpC	0	9	ordered_Spar_12	812652	812660	-	0	5_SpeGroup
iORF_114792	LL2011_005	SpC	0	24	ordered_Spar_12	812695	812718	+	0	5_SpeGroup
iORF_114793	LL2011_005	SpC	0	51	ordered_Spar_12	812695	812745	+	0	6_polymorphic
iORF_114794	LL2011_005	SpC	1	168	ordered_Spar_12	812695	812862	+	1	6_polymorphic
iORF_114795	LL2011_005	SpC	1	57	ordered_Spar_12	812698	812754	-	0	4_divergent
iORF_114796	LL2011_005	SpC	0	98	ordered_Spar_12	812698	812795	-	0	5_SpeGroup
iORF_114797	LL2011_005	SpC	1	12	ordered_Spar_12	812717	812728	+	0	4_divergent
iORF_114798	LL2011_005	SpC	0	21	ordered_Spar_12	812725	812745	+	0	5_SpeGroup
iORF_114806	LL2011_005	SpC	1	27	ordered_Spar_12	812769	812795	-	0	4_divergent
iORF_114807	LL2011_005	SpC	1	24	ordered_Spar_12	812783	812806	+	0	4_divergent
iORF_114808	LL2011_005	SpC	0	80	ordered_Spar_12	812783	812862	+	1	5_SpeGroup
iORF_114809	LL2011_005	SpC	0	72	ordered_Spar_12	812795	812866	-	1	5_SpeGroup
iORF_114810	LL2011_005	SpC	1	36	ordered_Spar_12	812803	812838	-	1	4_divergent
iORF_114811	LL2011_005	SpC	0	54	ordered_Spar_12	812809	812862	+	1	6_polymorphic
iORF_114812	LL2011_005	SpC	0	27	ordered_Spar_12	812814	812840	+	1	4_divergent
iORF_114814	LL2011_005	SpC	1	24	ordered_Spar_12	812843	812866	-	0	4_divergent
iORF_114853	LL2011_005	SpC	1	63	ordered_Spar_12	813142	813204	-	0	6_polymorphic
iORF_114841	LL2011_005	SpC	1	54	ordered_Spar_12	813156	813209	-	0	3_pPar
iORF_114834	LL2011_005	SpC	0	12	ordered_Spar_12	813320	813331	+	0	5_SpeGroup
iORF_114835	LL2011_005	SpC	1	105	ordered_Spar_12	813320	813424	+	1	5_SpeGroup
iORF_114836	LL2011_005	SpC	0	141	ordered_Spar_12	813320	813460	+	1	7_ancest
iORF_114837	LL2011_005	SpC	0	146	ordered_Spar_12	813320	813465	+	1	5_SpeGroup
iORF_114839	LL2011_005	SpC	0	123	ordered_Spar_12	813338	813460	+	1	5_SpeGroup
iORF_114843	LL2011_005	SpC	1	102	ordered_Spar_12	813373	813474	-	0	4_divergent
iORF_114844	LL2011_005	SpC	1	72	ordered_Spar_12	813377	813448	-	0	5_SpeGroup
iORF_114845	LL2011_005	SpC	0	98	ordered_Spar_12	813377	813474	-	0	4_divergent
iORF_114847	LL2011_005	SpC	1	75	ordered_Spar_12	813391	813465	+	0	4_divergent
iORF_114878	LL2011_005	SpC	0	76	ordered_Spar_12	813821	813896	-	1	5_SpeGroup
iORF_114879	LL2011_005	SpC	1	81	ordered_Spar_12	813821	813901	-	1	5_SpeGroup
iORF_114935	LL2011_005	SpC	1	51	ordered_Spar_12	813826	813876	-	1	4_divergent
iORF_114936	LL2011_005	SpC	0	76	ordered_Spar_12	813826	813901	-	1	5_SpeGroup
iORF_114962	LL2011_005	SpC	1	66	ordered_Spar_12	813831	813896	-	1	4_divergent
iORF_115014	LL2011_005	SpC	0	43	ordered_Spar_12	813875	813917	+	3	5_SpeGroup
iORF_115015	LL2011_005	SpC	1	84	ordered_Spar_12	813875	813958	+	3	4_divergent
iORF_114860	LL2011_005	SpC	0	121	ordered_Spar_12	813912	814032	-	4	6_polymorphic
iORF_114868	LL2011_005	SpC	0	37	ordered_Spar_12	813921	813957	+	0	6_polymorphic
iORF_114869	LL2011_005	SpC	1	51	ordered_Spar_12	813921	813971	+	1	5_SpeGroup
iORF_114870	LL2011_005	SpC	0	175	ordered_Spar_12	813921	814095	+	2	6_polymorphic
iORF_114871	LL2011_005	SpC	0	229	ordered_Spar_12	813921	814149	+	10	6_polymorphic
iORF_114882	LL2011_005	SpC	1	15	ordered_Spar_12	813926	813940	-	0	3_pPar
iORF_114924	LL2011_005	SpC	1	78	ordered_Spar_12	813955	814032	-	1	6_polymorphic
iORF_114930	LL2011_005	SpC	1	192	ordered_Spar_12	813958	814149	+	10	6_polymorphic
iORF_114937	LL2011_005	SpC	0	174	ordered_Spar_12	813976	814149	+	9	5_SpeGroup
iORF_114964	LL2011_005	SpC	1	42	ordered_Spar_12	814029	814070	-	1	3_pPar
iORF_114966	LL2011_005	SpC	1	156	ordered_Spar_12	814048	814203	-	9	3_pPar
iORF_114967	LL2011_005	SpC	0	18	ordered_Spar_12	814076	814093	-	0	6_polymorphic
iORF_114969	LL2011_005	SpC	0	108	ordered_Spar_12	814082	814189	+	8	5_SpeGroup
iORF_114974	LL2011_005	SpC	0	51	ordered_Spar_12	814099	814149	+	8	6_polymorphic
iORF_114981	LL2011_005	SpC	1	15	ordered_Spar_12	814175	814189	+	0	4_divergent
iORF_114983	LL2011_005	SpC	0	33	ordered_Spar_12	814213	814245	-	0	6_polymorphic
iORF_114984	LL2011_005	SpC	1	33	ordered_Spar_12	814217	814249	+	0	6_polymorphic
iORF_114987	LL2011_005	SpC	1	66	ordered_Spar_12	814254	814319	-	0	5_SpeGroup
iORF_115000	LL2011_005	SpC	1	216	ordered_Spar_12	814326	814541	+	1	5_SpeGroup
iORF_115001	LL2011_005	SpC	1	33	ordered_Spar_12	814336	814368	-	0	4_divergent
iORF_115002	LL2011_005	SpC	0	196	ordered_Spar_12	814338	814533	+	1	5_SpeGroup
iORF_115003	LL2011_005	SpC	0	250	ordered_Spar_12	814338	814587	+	2	7_ancest
iORF_115004	LL2011_005	SpC	1	12	ordered_Spar_12	814361	814372	+	0	5_SpeGroup
iORF_115005	LL2011_005	SpC	0	30	ordered_Spar_12	814361	814390	+	0	5_SpeGroup
iORF_115006	LL2011_005	SpC	0	57	ordered_Spar_12	814361	814417	+	0	7_ancest
iORF_115008	LL2011_005	SpC	1	21	ordered_Spar_12	814423	814443	-	1	4_divergent
iORF_115010	LL2011_005	SpC	0	117	ordered_Spar_12	814425	814541	+	1	5_SpeGroup
iORF_115012	LL2011_005	SpC	0	24	ordered_Spar_12	814448	814471	-	0	5_SpeGroup
iORF_115022	LL2011_005	SpC	1	15	ordered_Spar_12	814566	814580	+	0	6_polymorphic
iORF_115024	LL2011_005	SpC	0	93	ordered_Spar_12	814566	814658	+	1	6_polymorphic
iORF_115027	LL2011_005	SpC	1	27	ordered_Spar_12	814584	814610	-	0	3_pPar
iORF_115031	LL2011_005	SpC	1	12	ordered_Spar_12	814609	814620	+	0	3_pPar
iORF_115076	LL2011_005	SpC	1	15	ordered_Spar_12	816815	816829	-	0	4_divergent
iORF_115073	LL2011_005	SpC	0	78	ordered_Spar_12	816884	816961	-	4	6_polymorphic
iORF_115074	LL2011_005	SpC	0	60	ordered_Spar_12	816890	816949	+	0	5_SpeGroup
iORF_115078	LL2011_005	SpC	0	99	ordered_Spar_12	816900	816998	+	3	6_polymorphic
iORF_115059	LL2011_005	SpC	1	27	ordered_Spar_12	816935	816961	-	3	6_polymorphic
iORF_115063	LL2011_005	SpC	1	48	ordered_Spar_12	816962	817009	+	0	3_pPar
iORF_115065	LL2011_005	SpC	1	18	ordered_Spar_12	817006	817023	-	0	3_pPar
iORF_115091	LL2011_005	SpC	1	36	ordered_Spar_12	818831	818866	-	0	3_pPar
iORF_115079	LL2011_005	SpC	0	155	ordered_Spar_12	818834	818988	+	4	5_SpeGroup
iORF_115080	LL2011_005	SpC	1	183	ordered_Spar_12	818834	819016	+	4	4_divergent
iORF_115088	LL2011_005	SpC	1	72	ordered_Spar_12	818854	818925	+	3	3_pPar
iORF_115083	LL2011_005	SpC	0	12	ordered_Spar_12	818949	818960	-	0	5_SpeGroup
iORF_115084	LL2011_005	SpC	1	51	ordered_Spar_12	818949	818999	-	1	6_polymorphic
iORF_115085	LL2011_005	SpC	0	18	ordered_Spar_12	818982	818999	-	0	6_polymorphic
iORF_115086	LL2011_005	SpC	1	30	ordered_Spar_12	818983	819012	-	0	6_polymorphic
iORF_115087	LL2011_005	SpC	0	9	ordered_Spar_12	819004	819012	-	0	6_polymorphic
iORF_115262	LL2011_005	SpC	1	9	ordered_Spar_12	821076	821084	-	0	6_polymorphic
iORF_115177	LL2011_005	SpC	1	57	ordered_Spar_12	821175	821231	+	7	3_pPar
iORF_115181	LL2011_005	SpC	1	15	ordered_Spar_12	821209	821223	-	0	3_pPar
iORF_115424	LL2011_005	SpC	1	9	ordered_Spar_12	821785	821793	+	0	3_pPar
iORF_115395	LL2011_005	SpC	0	90	ordered_Spar_12	821790	821879	-	4	6_polymorphic
iORF_115416	LL2011_005	SpC	1	18	ordered_Spar_12	821818	821835	+	0	3_pPar
iORF_115420	LL2011_005	SpC	0	53	ordered_Spar_12	821835	821887	+	4	6_polymorphic
iORF_115422	LL2011_005	SpC	1	30	ordered_Spar_12	821835	821864	+	0	6_polymorphic
iORF_115393	LL2011_005	SpC	0	72	ordered_Spar_12	821884	821955	-	0	6_polymorphic
iORF_115394	LL2011_005	SpC	0	119	ordered_Spar_12	821884	822002	-	1	6_polymorphic
iORF_115396	LL2011_005	SpC	0	21	ordered_Spar_12	821924	821944	+	0	6_polymorphic
iORF_115397	LL2011_005	SpC	1	45	ordered_Spar_12	821924	821968	+	0	6_polymorphic
iORF_115399	LL2011_005	SpC	0	140	ordered_Spar_12	821924	822063	+	1	6_polymorphic
iORF_115400	LL2011_005	SpC	0	51	ordered_Spar_12	821952	822002	-	1	6_polymorphic
iORF_115401	LL2011_005	SpC	0	59	ordered_Spar_12	821965	822023	+	1	5_SpeGroup
iORF_115403	LL2011_005	SpC	1	99	ordered_Spar_12	821965	822063	+	1	6_polymorphic
iORF_115404	LL2011_005	SpC	0	20	ordered_Spar_12	821985	822004	+	1	5_SpeGroup
iORF_115405	LL2011_005	SpC	1	39	ordered_Spar_12	821985	822023	+	1	4_divergent
iORF_115415	LL2011_005	SpC	1	54	ordered_Spar_12	822164	822217	-	0	1_conserved
iORF_115444	LL2011_005	SpC	1	39	ordered_Spar_12	826288	826326	+	0	4_divergent
iORF_115442	LL2011_005	SpC	1	30	ordered_Spar_12	826307	826336	-	0	4_divergent
iORF_115452	LL2011_005	SpC	0	18	ordered_Spar_12	826319	826336	-	0	5_SpeGroup
iORF_115453	LL2011_005	SpC	0	18	ordered_Spar_12	826323	826340	-	0	4_divergent
iORF_115458	LL2011_005	SpC	1	12	ordered_Spar_12	826335	826346	+	0	3_pPar
iORF_115432	LL2011_005	SpC	0	108	ordered_Spar_12	826449	826556	-	6	5_SpeGroup
iORF_115436	LL2011_005	SpC	0	9	ordered_Spar_12	826476	826484	+	0	6_polymorphic
iORF_115437	LL2011_005	SpC	0	45	ordered_Spar_12	826476	826520	+	2	6_polymorphic
iORF_115439	LL2011_005	SpC	1	165	ordered_Spar_12	826476	826640	+	3	6_polymorphic
iORF_115440	LL2011_005	SpC	0	169	ordered_Spar_12	826476	826644	+	3	5_SpeGroup
iORF_115441	LL2011_005	SpC	0	221	ordered_Spar_12	826476	826696	+	3	5_SpeGroup
iORF_115443	LL2011_005	SpC	0	63	ordered_Spar_12	826517	826579	+	0	6_polymorphic
iORF_115445	LL2011_005	SpC	1	102	ordered_Spar_12	826525	826626	-	1	5_SpeGroup
iORF_115448	LL2011_005	SpC	1	48	ordered_Spar_12	826553	826600	-	0	4_divergent
iORF_115449	LL2011_005	SpC	0	74	ordered_Spar_12	826553	826626	-	1	5_SpeGroup
iORF_115451	LL2011_005	SpC	0	34	ordered_Spar_12	826593	826626	-	1	5_SpeGroup
iORF_115456	LL2011_005	SpC	1	24	ordered_Spar_12	826722	826745	-	0	4_divergent
iORF_115457	LL2011_005	SpC	1	12	ordered_Spar_12	826759	826770	-	0	1_conserved
iORF_115459	LL2011_005	SpC	1	9	ordered_Spar_12	826813	826821	-	0	5_SpeGroup
iORF_115460	LL2011_005	SpC	1	33	ordered_Spar_12	826822	826854	-	1	3_pPar
iORF_115475	LL2011_005	SpC	1	21	ordered_Spar_12	827901	827921	+	0	4_divergent
iORF_115482	LL2011_005	SpC	1	27	ordered_Spar_12	827928	827954	+	3	6_polymorphic
iORF_115484	LL2011_005	SpC	0	62	ordered_Spar_12	827928	827989	+	3	6_polymorphic
iORF_115489	LL2011_005	SpC	1	27	ordered_Spar_12	827969	827995	-	0	1_conserved
iORF_115490	LL2011_005	SpC	1	15	ordered_Spar_12	827975	827989	+	0	6_polymorphic
iORF_115491	LL2011_005	SpC	1	18	ordered_Spar_12	827986	828003	+	0	1_conserved
iORF_115470	LL2011_005	SpC	1	15	ordered_Spar_12	828006	828020	+	0	3_pPar
iORF_115474	LL2011_005	SpC	0	26	ordered_Spar_12	828014	828039	-	4	4_divergent
iORF_115480	LL2011_005	SpC	1	24	ordered_Spar_12	828074	828097	-	0	6_polymorphic
iORF_115481	LL2011_005	SpC	0	18	ordered_Spar_12	828120	828137	+	0	6_polymorphic
iORF_115494	LL2011_005	SpC	0	39	ordered_Spar_12	830876	830914	+	0	5_SpeGroup
iORF_115498	LL2011_005	SpC	1	27	ordered_Spar_12	830878	830904	+	0	4_divergent
iORF_115526	LL2011_005	SpC	1	33	ordered_Spar_12	833073	833105	-	0	6_polymorphic
iORF_115527	LL2011_005	SpC	0	44	ordered_Spar_12	833195	833238	-	1	6_polymorphic
iORF_115528	LL2011_005	SpC	0	26	ordered_Spar_12	833216	833241	+	1	5_SpeGroup
iORF_115551	LL2011_005	SpC	1	87	ordered_Spar_12	834302	834388	+	15	6_polymorphic
iORF_115576	LL2011_005	SpC	1	36	ordered_Spar_12	834316	834351	-	0	6_polymorphic
iORF_115583	LL2011_005	SpC	0	28	ordered_Spar_12	834324	834351	-	0	6_polymorphic
iORF_115553	LL2011_005	SpC	1	24	ordered_Spar_12	834452	834475	+	0	6_polymorphic
iORF_115554	LL2011_005	SpC	0	228	ordered_Spar_12	834452	834679	+	1	5_SpeGroup
iORF_115556	LL2011_005	SpC	1	165	ordered_Spar_12	834484	834648	-	1	5_SpeGroup
iORF_115557	LL2011_005	SpC	0	67	ordered_Spar_12	834494	834560	+	1	5_SpeGroup
iORF_115558	LL2011_005	SpC	1	186	ordered_Spar_12	834494	834679	+	1	5_SpeGroup
iORF_115559	LL2011_005	SpC	1	33	ordered_Spar_12	834505	834537	+	0	3_pPar
iORF_115563	LL2011_005	SpC	0	51	ordered_Spar_12	834629	834679	+	0	5_SpeGroup
iORF_115564	LL2011_005	SpC	0	75	ordered_Spar_12	834645	834719	-	0	6_polymorphic
iORF_115565	LL2011_005	SpC	0	136	ordered_Spar_12	834645	834780	-	3	6_polymorphic
iORF_115567	LL2011_005	SpC	1	24	ordered_Spar_12	834679	834702	+	0	4_divergent
iORF_115568	LL2011_005	SpC	0	27	ordered_Spar_12	834679	834705	+	0	5_SpeGroup
iORF_115572	LL2011_005	SpC	1	9	ordered_Spar_12	834692	834700	-	0	5_SpeGroup
iORF_115574	LL2011_005	SpC	0	18	ordered_Spar_12	834692	834709	-	0	5_SpeGroup
iORF_115577	LL2011_005	SpC	1	60	ordered_Spar_12	834702	834761	+	3	5_SpeGroup
iORF_115578	LL2011_005	SpC	0	118	ordered_Spar_12	834702	834819	+	4	4_divergent
iORF_115584	LL2011_005	SpC	1	45	ordered_Spar_12	834775	834819	+	1	5_SpeGroup
iORF_115630	LL2011_005	SpC	1	48	ordered_Spar_12	835079	835126	+	0	5_SpeGroup
iORF_115631	LL2011_005	SpC	0	42	ordered_Spar_12	835088	835129	-	0	5_SpeGroup
iORF_115633	LL2011_005	SpC	1	18	ordered_Spar_12	835095	835112	-	0	6_polymorphic
iORF_115638	LL2011_005	SpC	0	14	ordered_Spar_12	835160	835173	+	1	5_SpeGroup
iORF_115639	LL2011_005	SpC	1	15	ordered_Spar_12	835160	835174	+	1	4_divergent
iORF_115650	LL2011_005	SpC	1	45	ordered_Spar_12	836864	836908	+	1	3_pPar
iORF_115654	LL2011_005	SpC	0	15	ordered_Spar_12	836910	836924	-	0	5_SpeGroup
iORF_115655	LL2011_005	SpC	0	39	ordered_Spar_12	836915	836953	-	0	6_polymorphic
iORF_115666	LL2011_005	SpC	1	27	ordered_Spar_12	837133	837159	-	0	3_pPar
iORF_115670	LL2011_005	SpC	1	33	ordered_Spar_12	837135	837167	+	0	3_pPar
iORF_115675	LL2011_005	SpC	1	9	ordered_Spar_12	837168	837176	+	0	3_pPar
iORF_115679	LL2011_005	SpC	1	36	ordered_Spar_12	837201	837236	-	0	4_divergent
iORF_115681	LL2011_005	SpC	1	12	ordered_Spar_12	837220	837231	+	0	1_conserved
iORF_115685	LL2011_005	SpC	1	45	ordered_Spar_12	837287	837331	+	3	6_polymorphic
iORF_115686	LL2011_005	SpC	0	54	ordered_Spar_12	837287	837340	+	4	5_SpeGroup
iORF_115687	LL2011_005	SpC	0	55	ordered_Spar_12	837287	837341	+	4	6_polymorphic
iORF_115688	LL2011_005	SpC	1	9	ordered_Spar_12	837292	837300	+	0	1_conserved
iORF_115689	LL2011_005	SpC	0	50	ordered_Spar_12	837328	837377	+	5	5_SpeGroup
iORF_115690	LL2011_005	SpC	1	129	ordered_Spar_12	837328	837456	+	5	4_divergent
iORF_115693	LL2011_005	SpC	1	45	ordered_Spar_12	837354	837398	-	4	3_pPar
iORF_115697	LL2011_005	SpC	1	24	ordered_Spar_12	837386	837409	-	0	1_conserved
iORF_115699	LL2011_005	SpC	0	60	ordered_Spar_12	837397	837456	+	0	5_SpeGroup
iORF_115703	LL2011_005	SpC	1	18	ordered_Spar_12	837572	837589	-	0	4_divergent
iORF_115704	LL2011_005	SpC	1	66	ordered_Spar_12	837588	837653	+	0	4_divergent
iORF_115705	LL2011_005	SpC	0	70	ordered_Spar_12	837588	837657	+	0	5_SpeGroup
iORF_115643	LL2011_005	SpC	0	87	ordered_Spar_12	837636	837722	-	10	5_SpeGroup
iORF_115644	LL2011_005	SpC	1	51	ordered_Spar_12	837640	837690	-	3	3_pPar
iORF_115646	LL2011_005	SpC	1	18	ordered_Spar_12	837650	837667	-	0	1_conserved
iORF_115648	LL2011_005	SpC	1	63	ordered_Spar_12	837660	837722	-	10	4_divergent
iORF_115711	LL2011_005	SpC	1	30	ordered_Spar_12	838981	839010	-	2	3_pPar
iORF_115707	LL2011_005	SpC	0	51	ordered_Spar_12	839057	839107	+	0	5_SpeGroup
iORF_115709	LL2011_005	SpC	0	33	ordered_Spar_12	839108	839140	-	0	5_SpeGroup
iORF_115710	LL2011_005	SpC	1	9	ordered_Spar_12	839110	839118	+	0	1_conserved
iORF_115727	LL2011_005	SpC	0	9	ordered_Spar_12	841422	841430	-	0	5_SpeGroup
iORF_115729	LL2011_005	SpC	0	33	ordered_Spar_12	841450	841482	-	0	4_divergent
iORF_115719	LL2011_005	SpC	0	39	ordered_Spar_12	841454	841492	-	0	5_SpeGroup
iORF_115720	LL2011_005	SpC	1	33	ordered_Spar_12	841458	841490	-	0	6_polymorphic
iORF_115721	LL2011_005	SpC	1	18	ordered_Spar_12	841470	841487	+	0	5_SpeGroup
iORF_115749	LL2011_005	SpC	0	284	ordered_Spar_12	844206	844489	-	6	5_SpeGroup
iORF_115733	LL2011_005	SpC	1	141	ordered_Spar_12	844289	844429	-	5	6_polymorphic
iORF_115734	LL2011_005	SpC	0	39	ordered_Spar_12	844307	844345	+	1	6_polymorphic
iORF_115735	LL2011_005	SpC	0	104	ordered_Spar_12	844326	844429	-	5	6_polymorphic
iORF_115737	LL2011_005	SpC	0	45	ordered_Spar_12	844349	844393	+	4	5_SpeGroup
iORF_115738	LL2011_005	SpC	1	75	ordered_Spar_12	844349	844423	+	4	6_polymorphic
iORF_115739	LL2011_005	SpC	0	155	ordered_Spar_12	844349	844503	+	5	6_polymorphic
iORF_115743	LL2011_005	SpC	1	84	ordered_Spar_12	844420	844503	+	1	6_polymorphic
iORF_115744	LL2011_005	SpC	0	15	ordered_Spar_12	844425	844439	+	0	4_divergent
iORF_115745	LL2011_005	SpC	1	45	ordered_Spar_12	844430	844474	+	1	4_divergent
iORF_115746	LL2011_005	SpC	0	74	ordered_Spar_12	844430	844503	+	1	5_SpeGroup
iORF_115748	LL2011_005	SpC	1	54	ordered_Spar_12	844436	844489	-	1	4_divergent
iORF_115750	LL2011_005	SpC	1	15	ordered_Spar_12	844486	844500	-	0	3_pPar
iORF_115751	LL2011_005	SpC	1	30	ordered_Spar_12	844566	844595	-	0	1_conserved
iORF_115759	LL2011_005	SpC	1	45	ordered_Spar_12	844609	844653	-	3	4_divergent
iORF_115760	LL2011_005	SpC	0	102	ordered_Spar_12	844609	844710	-	3	5_SpeGroup
iORF_115771	LL2011_005	SpC	0	21	ordered_Spar_12	848091	848111	+	0	5_SpeGroup
iORF_115773	LL2011_005	SpC	1	39	ordered_Spar_12	848097	848135	-	0	3_pPar
iORF_115774	LL2011_005	SpC	0	106	ordered_Spar_12	848126	848231	+	0	5_SpeGroup
iORF_115775	LL2011_005	SpC	1	36	ordered_Spar_12	848126	848161	+	0	5_SpeGroup
iORF_115778	LL2011_005	SpC	1	45	ordered_Spar_12	848135	848179	-	0	5_SpeGroup
iORF_115779	LL2011_005	SpC	0	60	ordered_Spar_12	848135	848194	-	0	5_SpeGroup
iORF_115780	LL2011_005	SpC	0	9	ordered_Spar_12	848135	848143	-	0	5_SpeGroup
iORF_115783	LL2011_005	SpC	0	34	ordered_Spar_12	848146	848179	-	0	5_SpeGroup
iORF_115785	LL2011_005	SpC	1	9	ordered_Spar_12	848161	848169	+	0	4_divergent
iORF_115766	LL2011_005	SpC	0	108	ordered_Spar_12	848172	848279	-	0	5_SpeGroup
iORF_115769	LL2011_005	SpC	0	48	ordered_Spar_12	848218	848265	+	0	6_polymorphic
iORF_115770	LL2011_005	SpC	1	33	ordered_Spar_12	848233	848265	+	0	6_polymorphic
iORF_115794	LL2011_005	SpC	1	21	ordered_Spar_12	852870	852890	+	0	4_divergent
iORF_115795	LL2011_005	SpC	0	30	ordered_Spar_12	852870	852899	+	0	5_SpeGroup
iORF_115791	LL2011_005	SpC	1	57	ordered_Spar_12	852881	852937	-	0	3_pPar
iORF_115792	LL2011_005	SpC	1	9	ordered_Spar_12	852891	852899	+	0	4_divergent
iORF_115793	LL2011_005	SpC	1	30	ordered_Spar_12	852918	852947	+	0	4_divergent
iORF_115797	LL2011_005	SpC	1	9	ordered_Spar_12	852952	852960	+	0	1_conserved
iORF_115788	LL2011_005	SpC	1	39	ordered_Spar_12	852998	853036	+	0	3_pPar
iORF_115790	LL2011_005	SpC	1	12	ordered_Spar_12	853023	853034	-	0	3_pPar
iORF_115923	LL2011_005	SpC	0	32	ordered_Spar_12	857174	857205	+	1	5_SpeGroup
iORF_115950	LL2011_005	SpC	0	187	ordered_Spar_12	857191	857377	-	2	6_polymorphic
iORF_115801	LL2011_005	SpC	0	39	ordered_Spar_12	857202	857240	-	0	6_polymorphic
iORF_115804	LL2011_005	SpC	1	69	ordered_Spar_12	857207	857275	-	0	6_polymorphic
iORF_115808	LL2011_005	SpC	1	18	ordered_Spar_12	857213	857230	+	0	3_pPar
iORF_115829	LL2011_005	SpC	1	75	ordered_Spar_12	857232	857306	+	0	4_divergent
iORF_115832	LL2011_005	SpC	0	39	ordered_Spar_12	857237	857275	-	0	6_polymorphic
iORF_115842	LL2011_005	SpC	0	15	ordered_Spar_12	857261	857275	-	0	6_polymorphic
iORF_115844	LL2011_005	SpC	0	15	ordered_Spar_12	857263	857277	+	0	6_polymorphic
iORF_115856	LL2011_005	SpC	0	33	ordered_Spar_12	857274	857306	+	0	5_SpeGroup
iORF_115865	LL2011_005	SpC	0	57	ordered_Spar_12	857291	857347	-	1	5_SpeGroup
iORF_115867	LL2011_005	SpC	0	23	ordered_Spar_12	857325	857347	-	1	6_polymorphic
iORF_115868	LL2011_005	SpC	0	53	ordered_Spar_12	857325	857377	-	2	6_polymorphic
iORF_115869	LL2011_005	SpC	1	48	ordered_Spar_12	857330	857377	-	2	5_SpeGroup
iORF_115873	LL2011_005	SpC	1	96	ordered_Spar_12	857391	857486	-	1	3_pPar
iORF_115874	LL2011_005	SpC	1	24	ordered_Spar_12	857402	857425	-	0	3_pPar
iORF_115875	LL2011_005	SpC	1	66	ordered_Spar_12	857407	857472	+	1	4_divergent
iORF_115877	LL2011_005	SpC	1	33	ordered_Spar_12	857424	857456	+	0	3_pPar
iORF_115878	LL2011_005	SpC	1	33	ordered_Spar_12	857444	857476	-	1	3_pPar
iORF_115880	LL2011_005	SpC	1	36	ordered_Spar_12	857453	857488	+	1	3_pPar
iORF_115883	LL2011_005	SpC	1	30	ordered_Spar_12	857473	857502	-	0	3_pPar
iORF_115885	LL2011_005	SpC	1	87	ordered_Spar_12	857485	857571	+	1	3_pPar
iORF_115889	LL2011_005	SpC	1	51	ordered_Spar_12	857517	857567	-	1	3_pPar
iORF_115891	LL2011_005	SpC	1	21	ordered_Spar_12	857555	857575	+	0	1_conserved
iORF_115892	LL2011_005	SpC	0	24	ordered_Spar_12	857572	857595	-	0	4_divergent
iORF_115893	LL2011_005	SpC	0	12	ordered_Spar_12	857575	857586	+	0	4_divergent
iORF_115894	LL2011_005	SpC	0	24	ordered_Spar_12	857575	857598	+	0	6_polymorphic
iORF_115895	LL2011_005	SpC	1	48	ordered_Spar_12	857575	857622	+	0	6_polymorphic
iORF_115814	LL2011_005	SpC	1	66	ordered_Spar_12	858364	858429	-	2	4_divergent
iORF_115815	LL2011_005	SpC	1	12	ordered_Spar_12	858384	858395	-	0	4_divergent
iORF_115817	LL2011_005	SpC	0	39	ordered_Spar_12	858391	858429	-	0	5_SpeGroup
iORF_115821	LL2011_005	SpC	0	40	ordered_Spar_12	858421	858460	+	6	6_polymorphic
iORF_115822	LL2011_005	SpC	1	72	ordered_Spar_12	858421	858492	+	6	6_polymorphic
iORF_115824	LL2011_005	SpC	1	12	ordered_Spar_12	858435	858446	-	0	3_pPar
iORF_115825	LL2011_005	SpC	0	12	ordered_Spar_12	858449	858460	+	1	5_SpeGroup
iORF_115826	LL2011_005	SpC	1	57	ordered_Spar_12	858457	858513	-	0	3_pPar
iORF_115830	LL2011_005	SpC	1	33	ordered_Spar_12	858510	858542	-	0	3_pPar
iORF_115831	LL2011_005	SpC	1	9	ordered_Spar_12	858512	858520	+	0	3_pPar
iORF_115833	LL2011_005	SpC	0	93	ordered_Spar_12	858542	858634	-	8	5_SpeGroup
iORF_115834	LL2011_005	SpC	0	46	ordered_Spar_12	858608	858653	+	0	6_polymorphic
iORF_115835	LL2011_005	SpC	0	57	ordered_Spar_12	858608	858664	+	0	6_polymorphic
iORF_115836	LL2011_005	SpC	1	27	ordered_Spar_12	858627	858653	+	0	6_polymorphic
iORF_115855	LL2011_005	SpC	0	157	ordered_Spar_12	858877	859033	-	8	5_SpeGroup
iORF_115859	LL2011_005	SpC	0	27	ordered_Spar_12	858943	858969	+	0	5_SpeGroup
iORF_115860	LL2011_005	SpC	0	52	ordered_Spar_12	858943	858994	+	0	5_SpeGroup
iORF_115861	LL2011_005	SpC	1	9	ordered_Spar_12	858949	858957	-	0	3_pPar
iORF_115862	LL2011_005	SpC	1	27	ordered_Spar_12	858978	859004	+	0	1_conserved
iORF_115864	LL2011_005	SpC	0	14	ordered_Spar_12	859014	859027	-	1	5_SpeGroup
iORF_115963	LL2011_005	SpC	0	177	ordered_Spar_12	862180	862356	+	4	5_SpeGroup
iORF_115964	LL2011_005	SpC	0	356	ordered_Spar_12	862180	862535	+	5	5_SpeGroup
iORF_115965	LL2011_005	SpC	1	375	ordered_Spar_12	862180	862554	+	5	5_SpeGroup
iORF_115966	LL2011_005	SpC	0	18	ordered_Spar_12	862194	862211	+	0	6_polymorphic
iORF_115967	LL2011_005	SpC	1	78	ordered_Spar_12	862194	862271	+	0	6_polymorphic
iORF_115968	LL2011_005	SpC	1	18	ordered_Spar_12	862222	862239	-	0	1_conserved
iORF_115969	LL2011_005	SpC	1	51	ordered_Spar_12	862236	862286	-	0	1_conserved
iORF_115970	LL2011_005	SpC	1	69	ordered_Spar_12	862240	862308	-	2	3_pPar
iORF_115972	LL2011_005	SpC	1	66	ordered_Spar_12	862268	862333	+	4	4_divergent
iORF_115974	LL2011_005	SpC	0	180	ordered_Spar_12	862286	862465	-	5	5_SpeGroup
iORF_115975	LL2011_005	SpC	0	161	ordered_Spar_12	862305	862465	-	3	5_SpeGroup
iORF_115977	LL2011_005	SpC	0	45	ordered_Spar_12	862334	862378	+	1	5_SpeGroup
iORF_115978	LL2011_005	SpC	0	54	ordered_Spar_12	862353	862406	-	1	5_SpeGroup
iORF_115979	LL2011_005	SpC	1	144	ordered_Spar_12	862353	862496	-	1	4_divergent
iORF_115980	LL2011_005	SpC	1	24	ordered_Spar_12	862355	862378	+	1	5_SpeGroup
iORF_115981	LL2011_005	SpC	1	114	ordered_Spar_12	862368	862481	+	0	6_polymorphic
iORF_115982	LL2011_005	SpC	1	93	ordered_Spar_12	862373	862465	-	0	5_SpeGroup
iORF_115986	LL2011_005	SpC	1	93	ordered_Spar_12	862441	862533	-	0	3_pPar
iORF_115988	LL2011_005	SpC	0	15	ordered_Spar_12	862482	862496	-	0	5_SpeGroup
iORF_115989	LL2011_005	SpC	0	57	ordered_Spar_12	862484	862540	+	0	5_SpeGroup
iORF_116013	LL2011_005	SpC	1	69	ordered_Spar_12	862874	862942	+	0	5_SpeGroup
iORF_116014	LL2011_005	SpC	0	44	ordered_Spar_12	862894	862937	-	0	5_SpeGroup
iORF_115952	LL2011_005	SpC	0	20	ordered_Spar_12	862937	862956	-	1	5_SpeGroup
iORF_115953	LL2011_005	SpC	1	12	ordered_Spar_12	862945	862956	-	1	4_divergent
iORF_115955	LL2011_005	SpC	1	48	ordered_Spar_12	862974	863021	-	0	1_conserved
iORF_115956	LL2011_005	SpC	1	30	ordered_Spar_12	862978	863007	-	0	1_conserved
iORF_115957	LL2011_005	SpC	1	18	ordered_Spar_12	862997	863014	+	0	1_conserved
iORF_115958	LL2011_005	SpC	1	87	ordered_Spar_12	863104	863190	+	0	3_pPar
iORF_116025	LL2011_005	SpC	1	9	ordered_Spar_12	863907	863915	+	0	1_conserved
iORF_116039	LL2011_005	SpC	1	18	ordered_Spar_12	863973	863990	-	1	3_pPar
iORF_116026	LL2011_005	SpC	0	59	ordered_Spar_12	864107	864165	+	1	6_polymorphic
iORF_116027	LL2011_005	SpC	0	71	ordered_Spar_12	864107	864177	+	1	7_ancest
iORF_116028	LL2011_005	SpC	0	74	ordered_Spar_12	864107	864180	+	1	5_SpeGroup
iORF_116030	LL2011_005	SpC	0	9	ordered_Spar_12	864120	864128	-	0	6_polymorphic
iORF_116031	LL2011_005	SpC	0	38	ordered_Spar_12	864125	864162	-	1	4_divergent
iORF_116032	LL2011_005	SpC	1	33	ordered_Spar_12	864130	864162	-	1	5_SpeGroup
iORF_116042	LL2011_005	SpC	0	36	ordered_Spar_12	865765	865800	+	1	5_SpeGroup
iORF_116077	LL2011_005	SpC	1	9	ordered_Spar_12	865839	865847	+	0	1_conserved
iORF_116040	LL2011_005	SpC	1	150	ordered_Spar_12	865854	866003	-	1	3_pPar
iORF_116041	LL2011_005	SpC	1	87	ordered_Spar_12	865856	865942	+	0	3_pPar
iORF_116043	LL2011_005	SpC	1	168	ordered_Spar_12	865892	866059	-	1	3_pPar
iORF_116045	LL2011_005	SpC	1	24	ordered_Spar_12	865902	865925	+	0	1_conserved
iORF_116047	LL2011_005	SpC	1	102	ordered_Spar_12	866058	866159	+	0	3_pPar
iORF_116048	LL2011_005	SpC	1	30	ordered_Spar_12	866064	866093	-	0	3_pPar
iORF_116050	LL2011_005	SpC	1	27	ordered_Spar_12	866125	866151	-	0	3_pPar
iORF_116052	LL2011_005	SpC	0	160	ordered_Spar_12	866174	866333	-	7	5_SpeGroup
iORF_116053	LL2011_005	SpC	0	97	ordered_Spar_12	866179	866275	-	4	5_SpeGroup
iORF_116054	LL2011_005	SpC	1	150	ordered_Spar_12	866184	866333	-	7	6_polymorphic
iORF_116055	LL2011_005	SpC	0	38	ordered_Spar_12	866192	866229	+	2	5_SpeGroup
iORF_116056	LL2011_005	SpC	1	126	ordered_Spar_12	866192	866317	+	5	5_SpeGroup
iORF_116057	LL2011_005	SpC	0	130	ordered_Spar_12	866192	866321	+	5	5_SpeGroup
iORF_116058	LL2011_005	SpC	0	132	ordered_Spar_12	866202	866333	-	7	6_polymorphic
iORF_116063	LL2011_005	SpC	0	51	ordered_Spar_12	866283	866333	-	3	5_SpeGroup
iORF_116064	LL2011_005	SpC	0	12	ordered_Spar_12	866294	866305	-	0	5_SpeGroup
iORF_116065	LL2011_005	SpC	1	12	ordered_Spar_12	866299	866310	+	1	3_pPar
iORF_116067	LL2011_005	SpC	1	30	ordered_Spar_12	866326	866355	-	2	3_pPar
iORF_116070	LL2011_005	SpC	0	63	ordered_Spar_12	866403	866465	-	2	5_SpeGroup
iORF_116072	LL2011_005	SpC	1	21	ordered_Spar_12	866429	866449	+	0	4_divergent
iORF_116074	LL2011_005	SpC	0	56	ordered_Spar_12	866429	866484	+	2	5_SpeGroup
iORF_116092	LL2011_005	SpC	0	63	ordered_Spar_12	868903	868965	+	3	5_SpeGroup
iORF_116093	LL2011_005	SpC	1	117	ordered_Spar_12	868903	869019	+	3	4_divergent
iORF_116096	LL2011_005	SpC	1	18	ordered_Spar_12	868938	868955	+	0	3_pPar
iORF_116085	LL2011_005	SpC	1	174	ordered_Spar_12	868982	869155	-	1	3_pPar
iORF_116086	LL2011_005	SpC	0	36	ordered_Spar_12	868984	869019	+	0	5_SpeGroup
iORF_116087	LL2011_005	SpC	1	12	ordered_Spar_12	869043	869054	+	1	3_pPar
iORF_116089	LL2011_005	SpC	1	27	ordered_Spar_12	869051	869077	+	1	3_pPar
iORF_116090	LL2011_005	SpC	1	12	ordered_Spar_12	869087	869098	+	0	1_conserved
iORF_116108	LL2011_005	SpC	0	91	ordered_Spar_12	869432	869522	+	0	5_SpeGroup
iORF_116109	LL2011_005	SpC	0	254	ordered_Spar_12	869432	869685	+	7	5_SpeGroup
iORF_116110	LL2011_005	SpC	0	61	ordered_Spar_12	869432	869492	+	0	7_ancest
iORF_116112	LL2011_005	SpC	1	9	ordered_Spar_12	869484	869492	+	0	4_divergent
iORF_116113	LL2011_005	SpC	0	10	ordered_Spar_12	869484	869493	+	0	5_SpeGroup
iORF_116114	LL2011_005	SpC	0	10	ordered_Spar_12	869489	869498	+	0	5_SpeGroup
iORF_116115	LL2011_005	SpC	1	12	ordered_Spar_12	869495	869506	-	0	1_conserved
iORF_116116	LL2011_005	SpC	1	21	ordered_Spar_12	869499	869519	-	0	4_divergent
iORF_116117	LL2011_005	SpC	0	22	ordered_Spar_12	869499	869520	-	0	5_SpeGroup
iORF_116100	LL2011_005	SpC	1	63	ordered_Spar_12	869532	869594	+	0	4_divergent
iORF_116101	LL2011_005	SpC	0	134	ordered_Spar_12	869548	869681	-	7	4_divergent
iORF_116104	LL2011_005	SpC	1	102	ordered_Spar_12	869580	869681	-	7	5_SpeGroup
iORF_116105	LL2011_005	SpC	0	55	ordered_Spar_12	869615	869669	+	7	4_divergent
iORF_116107	LL2011_005	SpC	0	49	ordered_Spar_12	869633	869681	-	7	5_SpeGroup
iORF_116134	LL2011_005	SpC	1	12	ordered_Spar_12	871771	871782	+	0	3_pPar
iORF_116118	LL2011_005	SpC	0	62	ordered_Spar_12	871877	871938	-	4	5_SpeGroup
iORF_116119	LL2011_005	SpC	0	63	ordered_Spar_12	871891	871953	-	4	5_SpeGroup
iORF_116120	LL2011_005	SpC	0	11	ordered_Spar_12	871893	871903	+	1	5_SpeGroup
iORF_116121	LL2011_005	SpC	0	15	ordered_Spar_12	871893	871907	+	1	5_SpeGroup
iORF_116123	LL2011_005	SpC	1	39	ordered_Spar_12	871893	871931	+	1	5_SpeGroup
iORF_116125	LL2011_005	SpC	1	9	ordered_Spar_12	871919	871927	+	0	3_pPar
iORF_116126	LL2011_005	SpC	0	30	ordered_Spar_12	871928	871957	-	3	4_divergent
iORF_116127	LL2011_005	SpC	1	78	ordered_Spar_12	871933	872010	+	3	4_divergent
iORF_116128	LL2011_005	SpC	1	42	ordered_Spar_12	871941	871982	+	0	3_pPar
iORF_116129	LL2011_005	SpC	1	21	ordered_Spar_12	871985	872005	-	0	3_pPar
iORF_116139	LL2011_005	SpC	0	81	ordered_Spar_12	874369	874449	+	1	5_SpeGroup
iORF_116163	LL2011_005	SpC	0	9	ordered_Spar_12	874399	874407	-	0	5_SpeGroup
iORF_116165	LL2011_005	SpC	1	15	ordered_Spar_12	874424	874438	+	1	4_divergent
iORF_116166	LL2011_005	SpC	0	18	ordered_Spar_12	874424	874441	+	1	5_SpeGroup
iORF_116168	LL2011_005	SpC	1	9	ordered_Spar_12	874441	874449	+	0	4_divergent
iORF_116136	LL2011_005	SpC	0	27	ordered_Spar_12	874462	874488	-	0	5_SpeGroup
iORF_116137	LL2011_005	SpC	0	24	ordered_Spar_12	874467	874490	+	0	5_SpeGroup
iORF_116140	LL2011_005	SpC	0	40	ordered_Spar_12	874487	874526	+	2	4_divergent
iORF_116142	LL2011_005	SpC	1	51	ordered_Spar_12	874487	874537	+	2	5_SpeGroup
iORF_116144	LL2011_005	SpC	1	15	ordered_Spar_12	874512	874526	+	0	5_SpeGroup
iORF_116209	LL2011_005	SpC	1	27	ordered_Spar_12	878543	878569	-	0	3_pPar
iORF_116217	LL2011_005	SpC	1	66	ordered_Spar_12	878566	878631	-	7	4_divergent
iORF_116219	LL2011_005	SpC	1	30	ordered_Spar_12	878568	878597	+	0	1_conserved
iORF_116220	LL2011_005	SpC	0	81	ordered_Spar_12	878594	878674	-	11	5_SpeGroup
iORF_116173	LL2011_005	SpC	0	48	ordered_Spar_12	878602	878649	+	7	5_SpeGroup
iORF_116182	LL2011_005	SpC	1	9	ordered_Spar_12	878673	878681	+	0	4_divergent
iORF_116189	LL2011_005	SpC	1	39	ordered_Spar_12	878738	878776	+	2	3_pPar
iORF_116193	LL2011_005	SpC	1	15	ordered_Spar_12	878749	878763	+	1	3_pPar
iORF_116196	LL2011_005	SpC	0	65	ordered_Spar_12	878757	878821	+	9	5_SpeGroup
iORF_116200	LL2011_005	SpC	0	46	ordered_Spar_12	878776	878821	+	7	6_polymorphic
iORF_116201	LL2011_005	SpC	0	96	ordered_Spar_12	878776	878871	+	7	6_polymorphic
iORF_116203	LL2011_005	SpC	1	18	ordered_Spar_12	878804	878821	+	0	6_polymorphic
iORF_116204	LL2011_005	SpC	0	36	ordered_Spar_12	878807	878842	-	0	5_SpeGroup
iORF_116205	LL2011_005	SpC	1	54	ordered_Spar_12	878818	878871	+	0	6_polymorphic
iORF_116206	LL2011_005	SpC	1	15	ordered_Spar_12	878832	878846	-	0	3_pPar
iORF_116210	LL2011_005	SpC	1	27	ordered_Spar_12	878928	878954	+	0	1_conserved
iORF_116211	LL2011_005	SpC	0	45	ordered_Spar_12	878934	878978	-	0	5_SpeGroup
iORF_116212	LL2011_005	SpC	1	39	ordered_Spar_12	878940	878978	-	0	4_divergent
iORF_116272	LL2011_005	SpC	0	50	ordered_Spar_12	881152	881201	+	1	5_SpeGroup
iORF_116273	LL2011_005	SpC	0	133	ordered_Spar_12	881152	881284	+	1	5_SpeGroup
iORF_116274	LL2011_005	SpC	1	27	ordered_Spar_12	881152	881178	+	1	5_SpeGroup
iORF_116292	LL2011_005	SpC	1	27	ordered_Spar_12	881175	881201	+	0	4_divergent
iORF_116227	LL2011_005	SpC	1	30	ordered_Spar_12	881332	881361	-	0	5_SpeGroup
iORF_116245	LL2011_005	SpC	1	114	ordered_Spar_12	881352	881465	+	16	5_SpeGroup
iORF_116256	LL2011_005	SpC	0	108	ordered_Spar_12	881389	881496	+	16	5_SpeGroup
iORF_116257	LL2011_005	SpC	0	15	ordered_Spar_12	881451	881465	+	0	4_divergent
iORF_116333	LL2011_005	SpC	1	150	ordered_Spar_12	885061	885210	+	3	4_divergent
iORF_116337	LL2011_005	SpC	0	276	ordered_Spar_12	885061	885336	+	5	5_SpeGroup
iORF_116313	LL2011_005	SpC	1	15	ordered_Spar_12	885095	885109	-	0	3_pPar
iORF_116336	LL2011_005	SpC	1	9	ordered_Spar_12	885116	885124	-	0	1_conserved
iORF_116341	LL2011_005	SpC	1	9	ordered_Spar_12	885124	885132	-	0	5_SpeGroup
iORF_116352	LL2011_005	SpC	0	133	ordered_Spar_12	885140	885272	-	4	5_SpeGroup
iORF_116296	LL2011_005	SpC	0	66	ordered_Spar_12	885157	885222	-	2	5_SpeGroup
iORF_116300	LL2011_005	SpC	0	95	ordered_Spar_12	885170	885264	+	2	5_SpeGroup
iORF_116302	LL2011_005	SpC	0	208	ordered_Spar_12	885170	885377	+	6	5_SpeGroup
iORF_116304	LL2011_005	SpC	0	25	ordered_Spar_12	885186	885210	+	2	4_divergent
iORF_116305	LL2011_005	SpC	0	151	ordered_Spar_12	885186	885336	+	4	5_SpeGroup
iORF_116308	LL2011_005	SpC	1	12	ordered_Spar_12	885261	885272	-	2	5_SpeGroup
iORF_116340	LL2011_005	SpC	0	32	ordered_Spar_12	885734	885765	-	2	4_divergent
iORF_116342	LL2011_005	SpC	0	55	ordered_Spar_12	885765	885819	-	3	7_ancest
iORF_116343	LL2011_005	SpC	1	69	ordered_Spar_12	885775	885843	-	7	4_divergent
iORF_116344	LL2011_005	SpC	0	25	ordered_Spar_12	885791	885815	-	1	5_SpeGroup
iORF_116345	LL2011_005	SpC	0	25	ordered_Spar_12	885795	885819	-	0	5_SpeGroup
iORF_116346	LL2011_005	SpC	0	32	ordered_Spar_12	885812	885843	-	4	5_SpeGroup
iORF_116348	LL2011_005	SpC	1	21	ordered_Spar_12	885879	885899	-	1	4_divergent
iORF_116355	LL2011_005	SpC	0	67	ordered_Spar_12	885960	886026	-	4	5_SpeGroup
iORF_116378	LL2011_005	SpC	1	27	ordered_Spar_12	888234	888260	-	0	3_pPar
iORF_116393	LL2011_005	SpC	1	48	ordered_Spar_12	888247	888294	-	0	4_divergent
iORF_116398	LL2011_005	SpC	0	105	ordered_Spar_12	888257	888361	-	0	6_polymorphic
iORF_116399	LL2011_005	SpC	1	171	ordered_Spar_12	888257	888427	-	2	6_polymorphic
iORF_116400	LL2011_005	SpC	0	236	ordered_Spar_12	888257	888492	-	3	6_polymorphic
iORF_116404	LL2011_005	SpC	1	63	ordered_Spar_12	888264	888326	+	0	6_polymorphic
iORF_116405	LL2011_005	SpC	0	131	ordered_Spar_12	888264	888394	+	0	6_polymorphic
iORF_116425	LL2011_005	SpC	0	68	ordered_Spar_12	888294	888361	-	0	6_polymorphic
iORF_116371	LL2011_005	SpC	1	45	ordered_Spar_12	888350	888394	+	0	6_polymorphic
iORF_116374	LL2011_005	SpC	0	70	ordered_Spar_12	888360	888429	+	2	6_polymorphic
iORF_116375	LL2011_005	SpC	1	75	ordered_Spar_12	888360	888434	+	2	6_polymorphic
iORF_116376	LL2011_005	SpC	0	83	ordered_Spar_12	888360	888442	+	2	6_polymorphic
iORF_116377	LL2011_005	SpC	0	50	ordered_Spar_12	888378	888427	-	2	6_polymorphic
iORF_116379	LL2011_005	SpC	0	37	ordered_Spar_12	888391	888427	-	2	6_polymorphic
iORF_116383	LL2011_005	SpC	1	69	ordered_Spar_12	888424	888492	-	1	6_polymorphic
iORF_116385	LL2011_005	SpC	1	12	ordered_Spar_12	888431	888442	+	0	6_polymorphic
iORF_116387	LL2011_005	SpC	0	124	ordered_Spar_12	888437	888560	-	1	7_ancest
iORF_116388	LL2011_005	SpC	0	125	ordered_Spar_12	888437	888561	-	1	5_SpeGroup
iORF_116389	LL2011_005	SpC	1	72	ordered_Spar_12	888489	888560	-	0	4_divergent
iORF_116390	LL2011_005	SpC	0	27	ordered_Spar_12	888491	888517	+	0	5_SpeGroup
iORF_116391	LL2011_005	SpC	0	40	ordered_Spar_12	888491	888530	+	0	4_divergent
iORF_116392	LL2011_005	SpC	1	48	ordered_Spar_12	888491	888538	+	0	5_SpeGroup
iORF_116395	LL2011_005	SpC	1	96	ordered_Spar_12	888567	888662	-	0	4_divergent
iORF_116396	LL2011_005	SpC	0	97	ordered_Spar_12	888567	888663	-	0	5_SpeGroup
iORF_116401	LL2011_005	SpC	1	9	ordered_Spar_12	888620	888628	+	0	1_conserved
iORF_116409	LL2011_005	SpC	0	51	ordered_Spar_12	888772	888822	+	0	5_SpeGroup
iORF_116433	LL2011_005	SpC	0	39	ordered_Spar_12	889084	889122	+	0	6_polymorphic
iORF_116434	LL2011_005	SpC	0	27	ordered_Spar_12	889087	889113	-	0	5_SpeGroup
iORF_116435	LL2011_005	SpC	0	15	ordered_Spar_12	889104	889118	-	0	5_SpeGroup
iORF_116436	LL2011_005	SpC	0	9	ordered_Spar_12	889110	889118	-	0	5_SpeGroup
iORF_116437	LL2011_005	SpC	0	61	ordered_Spar_12	889123	889183	-	0	6_polymorphic
iORF_116441	LL2011_005	SpC	1	63	ordered_Spar_12	889155	889217	-	0	6_polymorphic
iORF_116443	LL2011_005	SpC	0	79	ordered_Spar_12	889157	889235	+	0	6_polymorphic
iORF_116444	LL2011_005	SpC	1	30	ordered_Spar_12	889157	889186	+	0	6_polymorphic
iORF_116445	LL2011_005	SpC	1	72	ordered_Spar_12	889164	889235	+	0	6_polymorphic
iORF_116446	LL2011_005	SpC	0	84	ordered_Spar_12	889164	889247	+	0	5_SpeGroup
iORF_116447	LL2011_005	SpC	0	37	ordered_Spar_12	889164	889200	+	0	6_polymorphic
iORF_116448	LL2011_005	SpC	0	49	ordered_Spar_12	889169	889217	-	0	6_polymorphic
iORF_116449	LL2011_005	SpC	1	15	ordered_Spar_12	889169	889183	-	0	6_polymorphic
iORF_116451	LL2011_005	SpC	0	57	ordered_Spar_12	889180	889236	-	0	5_SpeGroup
iORF_116358	LL2011_005	SpC	1	144	ordered_Spar_12	889244	889387	-	0	4_divergent
iORF_116359	LL2011_005	SpC	1	12	ordered_Spar_12	889281	889292	-	0	1_conserved
iORF_116360	LL2011_005	SpC	0	60	ordered_Spar_12	889291	889350	+	0	5_SpeGroup
iORF_116361	LL2011_005	SpC	1	78	ordered_Spar_12	889302	889379	-	0	3_pPar
iORF_116363	LL2011_005	SpC	1	24	ordered_Spar_12	889304	889327	+	0	3_pPar
iORF_116364	LL2011_005	SpC	0	72	ordered_Spar_12	889316	889387	-	0	5_SpeGroup
iORF_116366	LL2011_005	SpC	1	39	ordered_Spar_12	889351	889389	+	0	3_pPar
iORF_116369	LL2011_005	SpC	0	35	ordered_Spar_12	889401	889435	+	1	7_ancest
iORF_116370	LL2011_005	SpC	1	39	ordered_Spar_12	889401	889439	+	1	4_divergent
iORF_116594	LL2011_005	SpC	1	45	ordered_Spar_12	892148	892192	-	0	3_pPar
iORF_116604	LL2011_005	SpC	1	12	ordered_Spar_12	892156	892167	+	0	3_pPar
iORF_116621	LL2011_005	SpC	0	45	ordered_Spar_12	893026	893070	+	0	5_SpeGroup
iORF_116622	LL2011_005	SpC	1	45	ordered_Spar_12	893046	893090	+	0	3_pPar
iORF_116623	LL2011_005	SpC	0	39	ordered_Spar_12	893060	893098	+	0	6_polymorphic
iORF_116624	LL2011_005	SpC	1	57	ordered_Spar_12	893064	893120	-	1	3_pPar
iORF_116629	LL2011_005	SpC	0	86	ordered_Spar_12	893083	893168	-	3	5_SpeGroup
iORF_116630	LL2011_005	SpC	0	148	ordered_Spar_12	893083	893230	-	3	6_polymorphic
iORF_116473	LL2011_005	SpC	0	104	ordered_Spar_12	893101	893204	+	3	5_SpeGroup
iORF_116476	LL2011_005	SpC	1	39	ordered_Spar_12	893130	893168	-	2	4_divergent
iORF_116478	LL2011_005	SpC	0	33	ordered_Spar_12	893168	893200	-	0	6_polymorphic
iORF_116479	LL2011_005	SpC	1	63	ordered_Spar_12	893168	893230	-	0	6_polymorphic
iORF_116480	LL2011_005	SpC	0	21	ordered_Spar_12	893231	893251	-	0	6_polymorphic
iORF_116481	LL2011_005	SpC	0	160	ordered_Spar_12	893231	893390	-	3	5_SpeGroup
iORF_116485	LL2011_005	SpC	0	107	ordered_Spar_12	893284	893390	-	3	7_ancest
iORF_116487	LL2011_005	SpC	0	18	ordered_Spar_12	893286	893303	+	0	5_SpeGroup
iORF_116491	LL2011_005	SpC	0	78	ordered_Spar_12	893300	893377	+	3	5_SpeGroup
iORF_116492	LL2011_005	SpC	0	79	ordered_Spar_12	893300	893378	+	3	5_SpeGroup
iORF_116493	LL2011_005	SpC	0	86	ordered_Spar_12	893300	893385	+	3	7_ancest
iORF_116497	LL2011_005	SpC	1	18	ordered_Spar_12	893360	893377	+	0	5_SpeGroup
iORF_116498	LL2011_005	SpC	0	19	ordered_Spar_12	893360	893378	+	0	7_ancest
iORF_116500	LL2011_005	SpC	1	21	ordered_Spar_12	893370	893390	-	0	4_divergent
iORF_116525	LL2011_005	SpC	0	54	ordered_Spar_12	893554	893607	-	1	5_SpeGroup
iORF_116526	LL2011_005	SpC	0	9	ordered_Spar_12	893556	893564	+	0	6_polymorphic
iORF_116527	LL2011_005	SpC	0	39	ordered_Spar_12	893569	893607	-	1	7_ancest
iORF_116528	LL2011_005	SpC	1	45	ordered_Spar_12	893588	893632	+	1	3_pPar
iORF_116532	LL2011_005	SpC	1	78	ordered_Spar_12	893614	893691	-	9	3_pPar
iORF_116534	LL2011_005	SpC	1	78	ordered_Spar_12	893660	893737	+	12	3_pPar
iORF_116538	LL2011_005	SpC	0	140	ordered_Spar_12	893691	893830	-	9	7_ancest
iORF_116539	LL2011_005	SpC	1	183	ordered_Spar_12	893691	893873	-	9	5_SpeGroup
iORF_116540	LL2011_005	SpC	1	129	ordered_Spar_12	893702	893830	-	9	5_SpeGroup
iORF_116541	LL2011_005	SpC	0	172	ordered_Spar_12	893702	893873	-	9	6_polymorphic
iORF_116547	LL2011_005	SpC	0	113	ordered_Spar_12	893718	893830	-	9	6_polymorphic
iORF_116551	LL2011_005	SpC	0	59	ordered_Spar_12	893769	893827	+	6	5_SpeGroup
iORF_116552	LL2011_005	SpC	1	96	ordered_Spar_12	893769	893864	+	6	6_polymorphic
iORF_116556	LL2011_005	SpC	0	37	ordered_Spar_12	893791	893827	+	4	6_polymorphic
iORF_116557	LL2011_005	SpC	0	74	ordered_Spar_12	893791	893864	+	4	6_polymorphic
iORF_116558	LL2011_005	SpC	1	93	ordered_Spar_12	893791	893883	+	4	5_SpeGroup
iORF_116559	LL2011_005	SpC	0	34	ordered_Spar_12	893797	893830	-	4	6_polymorphic
iORF_116560	LL2011_005	SpC	0	77	ordered_Spar_12	893797	893873	-	4	6_polymorphic
iORF_116564	LL2011_005	SpC	0	39	ordered_Spar_12	893845	893883	+	0	6_polymorphic
iORF_116565	LL2011_005	SpC	0	12	ordered_Spar_12	893853	893864	+	0	6_polymorphic
iORF_116566	LL2011_005	SpC	1	33	ordered_Spar_12	893861	893893	+	0	3_pPar
iORF_116568	LL2011_005	SpC	0	50	ordered_Spar_12	893880	893929	-	2	5_SpeGroup
iORF_116569	LL2011_005	SpC	0	21	ordered_Spar_12	893909	893929	-	1	5_SpeGroup
iORF_116570	LL2011_005	SpC	0	18	ordered_Spar_12	893912	893929	-	1	7_ancest
iORF_116571	LL2011_005	SpC	1	18	ordered_Spar_12	893912	893929	-	2	5_SpeGroup
iORF_116572	LL2011_005	SpC	1	108	ordered_Spar_12	894014	894121	-	5	5_SpeGroup
iORF_116575	LL2011_005	SpC	1	30	ordered_Spar_12	894037	894066	-	1	3_pPar
iORF_116647	LL2011_005	SpC	1	45	ordered_Spar_12	894864	894908	-	0	6_polymorphic
iORF_116673	LL2011_005	SpC	0	12	ordered_Spar_12	894897	894908	-	0	6_polymorphic
iORF_116634	LL2011_005	SpC	1	39	ordered_Spar_12	894976	895014	-	2	6_polymorphic
iORF_116666	LL2011_005	SpC	1	18	ordered_Spar_12	895447	895464	-	0	3_pPar
iORF_116667	LL2011_005	SpC	1	12	ordered_Spar_12	895456	895467	+	0	3_pPar
iORF_116668	LL2011_005	SpC	0	54	ordered_Spar_12	895468	895521	+	0	5_SpeGroup
iORF_116670	LL2011_005	SpC	1	114	ordered_Spar_12	895468	895581	+	2	5_SpeGroup
iORF_116671	LL2011_005	SpC	0	36	ordered_Spar_12	895484	895519	-	0	5_SpeGroup
iORF_116675	LL2011_005	SpC	0	21	ordered_Spar_12	895522	895542	-	2	4_divergent
iORF_116676	LL2011_005	SpC	1	63	ordered_Spar_12	895522	895584	-	2	5_SpeGroup
iORF_116678	LL2011_005	SpC	0	55	ordered_Spar_12	895530	895584	-	2	5_SpeGroup
iORF_116679	LL2011_005	SpC	0	46	ordered_Spar_12	895539	895584	-	0	5_SpeGroup
iORF_116686	LL2011_005	SpC	1	75	ordered_Spar_12	898436	898510	-	3	5_SpeGroup
iORF_116696	LL2011_005	SpC	0	67	ordered_Spar_12	898444	898510	-	3	5_SpeGroup
iORF_116700	LL2011_005	SpC	0	37	ordered_Spar_12	898474	898510	-	3	6_polymorphic
iORF_116702	LL2011_005	SpC	0	25	ordered_Spar_12	898489	898513	+	1	6_polymorphic
iORF_116704	LL2011_005	SpC	0	11	ordered_Spar_12	898500	898510	-	1	6_polymorphic
iORF_116705	LL2011_005	SpC	1	12	ordered_Spar_12	898510	898521	-	0	3_pPar
iORF_116681	LL2011_005	SpC	1	15	ordered_Spar_12	898518	898532	-	0	3_pPar
iORF_116682	LL2011_005	SpC	0	111	ordered_Spar_12	898546	898656	-	4	5_SpeGroup
iORF_116683	LL2011_005	SpC	1	132	ordered_Spar_12	898546	898677	-	4	5_SpeGroup
iORF_116684	LL2011_005	SpC	0	135	ordered_Spar_12	898546	898680	-	4	7_ancest
iORF_116685	LL2011_005	SpC	0	125	ordered_Spar_12	898556	898680	-	4	5_SpeGroup
iORF_116687	LL2011_005	SpC	1	24	ordered_Spar_12	898581	898604	-	1	3_pPar
iORF_116688	LL2011_005	SpC	1	30	ordered_Spar_12	898587	898616	+	1	3_pPar
iORF_116698	LL2011_005	SpC	1	30	ordered_Spar_12	898677	898706	-	0	1_conserved
iORF_116742	LL2011_005	SpC	1	15	ordered_Spar_12	902188	902202	-	0	6_polymorphic
iORF_117056	LL2011_005	SpC	1	69	ordered_Spar_12	902259	902327	-	0	4_divergent
iORF_116730	LL2011_005	SpC	1	45	ordered_Spar_12	902305	902349	-	0	1_conserved
iORF_116885	LL2011_005	SpC	0	42	ordered_Spar_12	902397	902438	-	1	5_SpeGroup
iORF_116931	LL2011_005	SpC	0	36	ordered_Spar_12	903222	903257	+	6	7_ancest
iORF_116932	LL2011_005	SpC	0	60	ordered_Spar_12	903222	903281	+	8	5_SpeGroup
iORF_116933	LL2011_005	SpC	1	12	ordered_Spar_12	903264	903275	-	2	3_pPar
iORF_116935	LL2011_005	SpC	0	156	ordered_Spar_12	903295	903450	-	0	5_SpeGroup
iORF_116936	LL2011_005	SpC	0	156	ordered_Spar_12	903295	903450	-	1	7_ancest
iORF_116937	LL2011_005	SpC	1	195	ordered_Spar_12	903295	903489	-	1	5_SpeGroup
iORF_116938	LL2011_005	SpC	0	244	ordered_Spar_12	903295	903538	-	4	5_SpeGroup
iORF_116939	LL2011_005	SpC	1	30	ordered_Spar_12	903322	903351	+	0	5_SpeGroup
iORF_116941	LL2011_005	SpC	1	21	ordered_Spar_12	903348	903368	-	0	5_SpeGroup
iORF_116942	LL2011_005	SpC	0	36	ordered_Spar_12	903348	903383	-	0	4_divergent
iORF_116944	LL2011_005	SpC	1	9	ordered_Spar_12	903351	903359	+	0	4_divergent
iORF_116945	LL2011_005	SpC	0	27	ordered_Spar_12	903351	903377	+	0	5_SpeGroup
iORF_116946	LL2011_005	SpC	0	72	ordered_Spar_12	903367	903438	+	0	6_polymorphic
iORF_116948	LL2011_005	SpC	0	18	ordered_Spar_12	903393	903410	-	0	5_SpeGroup
iORF_116949	LL2011_005	SpC	1	12	ordered_Spar_12	903399	903410	-	0	4_divergent
iORF_116950	LL2011_005	SpC	0	30	ordered_Spar_12	903417	903446	-	0	5_SpeGroup
iORF_116951	LL2011_005	SpC	0	73	ordered_Spar_12	903417	903489	-	1	7_ancest
iORF_116952	LL2011_005	SpC	0	112	ordered_Spar_12	903417	903528	-	4	5_SpeGroup
iORF_116953	LL2011_005	SpC	0	62	ordered_Spar_12	903428	903489	-	1	5_SpeGroup
iORF_116956	LL2011_005	SpC	1	57	ordered_Spar_12	903451	903507	+	3	4_divergent
iORF_116957	LL2011_005	SpC	0	70	ordered_Spar_12	903451	903520	+	3	5_SpeGroup
iORF_116958	LL2011_005	SpC	0	43	ordered_Spar_12	903465	903507	+	0	7_ancest
iORF_116959	LL2011_005	SpC	1	39	ordered_Spar_12	903482	903520	+	3	4_divergent
iORF_116961	LL2011_005	SpC	1	21	ordered_Spar_12	903507	903527	+	0	4_divergent
iORF_116962	LL2011_005	SpC	0	57	ordered_Spar_12	903507	903563	+	0	5_SpeGroup
iORF_116963	LL2011_005	SpC	0	9	ordered_Spar_12	903524	903532	+	0	6_polymorphic
iORF_116965	LL2011_005	SpC	0	27	ordered_Spar_12	903555	903581	-	0	5_SpeGroup
iORF_117010	LL2011_005	SpC	1	33	ordered_Spar_12	904426	904458	+	0	3_pPar
iORF_117019	LL2011_005	SpC	1	18	ordered_Spar_12	904498	904515	+	0	3_pPar
iORF_117020	LL2011_005	SpC	1	24	ordered_Spar_12	904504	904527	-	0	6_polymorphic
iORF_117022	LL2011_005	SpC	1	24	ordered_Spar_12	904506	904529	+	0	1_conserved
iORF_117024	LL2011_005	SpC	1	72	ordered_Spar_12	904512	904583	-	5	4_divergent
iORF_117029	LL2011_005	SpC	1	66	ordered_Spar_12	904534	904599	+	0	3_pPar
iORF_117032	LL2011_005	SpC	0	12	ordered_Spar_12	904572	904583	-	0	5_SpeGroup
iORF_117033	LL2011_005	SpC	0	69	ordered_Spar_12	904625	904693	-	2	5_SpeGroup
iORF_117034	LL2011_005	SpC	1	63	ordered_Spar_12	904631	904693	-	2	5_SpeGroup
iORF_117036	LL2011_005	SpC	1	39	ordered_Spar_12	904644	904682	-	0	3_pPar
iORF_117037	LL2011_005	SpC	0	9	ordered_Spar_12	904651	904659	+	0	5_SpeGroup
iORF_117038	LL2011_005	SpC	0	36	ordered_Spar_12	904660	904695	+	2	6_polymorphic
iORF_117039	LL2011_005	SpC	0	12	ordered_Spar_12	904682	904693	-	2	5_SpeGroup
iORF_117040	LL2011_005	SpC	1	21	ordered_Spar_12	904692	904712	+	0	3_pPar
iORF_117041	LL2011_005	SpC	1	135	ordered_Spar_12	904709	904843	+	0	1_conserved
iORF_117042	LL2011_005	SpC	1	153	ordered_Spar_12	904851	905003	-	0	6_polymorphic
iORF_117043	LL2011_005	SpC	0	195	ordered_Spar_12	904851	905045	-	4	6_polymorphic
iORF_117048	LL2011_005	SpC	1	42	ordered_Spar_12	905004	905045	-	4	6_polymorphic
iORF_117049	LL2011_005	SpC	1	42	ordered_Spar_12	905019	905060	+	4	4_divergent
iORF_117051	LL2011_005	SpC	0	73	ordered_Spar_12	905019	905091	+	4	7_ancest
iORF_117052	LL2011_005	SpC	0	22	ordered_Spar_12	905024	905045	-	4	5_SpeGroup
iORF_117053	LL2011_005	SpC	1	54	ordered_Spar_12	905038	905091	+	2	3_pPar
iORF_117054	LL2011_005	SpC	0	33	ordered_Spar_12	905045	905077	-	0	6_polymorphic
iORF_117058	LL2011_005	SpC	1	30	ordered_Spar_12	905077	905106	-	0	3_pPar
iORF_117059	LL2011_005	SpC	1	48	ordered_Spar_12	905138	905185	-	2	5_SpeGroup
iORF_117061	LL2011_005	SpC	1	75	ordered_Spar_12	905148	905222	+	3	5_SpeGroup
iORF_117064	LL2011_005	SpC	1	36	ordered_Spar_12	905179	905214	+	2	5_SpeGroup
iORF_117067	LL2011_005	SpC	0	29	ordered_Spar_12	905194	905222	+	3	4_divergent
iORF_117075	LL2011_005	SpC	1	69	ordered_Spar_12	905342	905410	-	1	6_polymorphic
iORF_117076	LL2011_005	SpC	0	85	ordered_Spar_12	905342	905426	-	1	6_polymorphic
iORF_117077	LL2011_005	SpC	0	33	ordered_Spar_12	905348	905380	+	0	6_polymorphic
iORF_117078	LL2011_005	SpC	0	39	ordered_Spar_12	905372	905410	-	1	5_SpeGroup
iORF_117079	LL2011_005	SpC	1	30	ordered_Spar_12	905397	905426	-	1	6_polymorphic
iORF_117082	LL2011_005	SpC	1	48	ordered_Spar_12	905432	905479	-	0	6_polymorphic
iORF_117084	LL2011_005	SpC	1	24	ordered_Spar_12	905437	905460	-	0	3_pPar
iORF_117085	LL2011_005	SpC	1	24	ordered_Spar_12	905453	905476	+	0	1_conserved
iORF_117086	LL2011_005	SpC	1	24	ordered_Spar_12	905464	905487	-	1	3_pPar
iORF_117088	LL2011_005	SpC	1	12	ordered_Spar_12	905484	905495	-	1	3_pPar
iORF_117100	LL2011_005	SpC	1	39	ordered_Spar_12	905709	905747	+	0	3_pPar
iORF_117101	LL2011_005	SpC	0	98	ordered_Spar_12	905715	905812	-	3	5_SpeGroup
iORF_117102	LL2011_005	SpC	1	69	ordered_Spar_12	905722	905790	-	1	5_SpeGroup
iORF_117103	LL2011_005	SpC	0	12	ordered_Spar_12	905740	905751	+	0	5_SpeGroup
iORF_117104	LL2011_005	SpC	1	15	ordered_Spar_12	905740	905754	+	0	4_divergent
iORF_117106	LL2011_005	SpC	1	69	ordered_Spar_12	905744	905812	-	3	5_SpeGroup
iORF_117109	LL2011_005	SpC	0	23	ordered_Spar_12	905790	905812	-	2	5_SpeGroup
iORF_117111	LL2011_005	SpC	1	24	ordered_Spar_12	905830	905853	+	1	3_pPar
iORF_117113	LL2011_005	SpC	1	33	ordered_Spar_12	905862	905894	+	0	5_SpeGroup
iORF_117114	LL2011_005	SpC	0	53	ordered_Spar_12	905862	905914	+	1	4_divergent
iORF_117115	LL2011_005	SpC	0	24	ordered_Spar_12	905880	905903	-	0	6_polymorphic
iORF_117118	LL2011_005	SpC	1	12	ordered_Spar_12	906025	906036	+	0	1_conserved
iORF_116708	LL2011_005	SpC	1	111	ordered_Spar_12	906185	906295	-	1	4_divergent
iORF_116709	LL2011_005	SpC	0	130	ordered_Spar_12	906185	906314	-	1	5_SpeGroup
iORF_116711	LL2011_005	SpC	1	99	ordered_Spar_12	906216	906314	-	1	4_divergent
iORF_116713	LL2011_005	SpC	1	39	ordered_Spar_12	906297	906335	+	0	4_divergent
iORF_116714	LL2011_005	SpC	0	64	ordered_Spar_12	906297	906360	+	0	5_SpeGroup
iORF_116716	LL2011_005	SpC	1	12	ordered_Spar_12	906336	906347	+	0	1_conserved
iORF_116717	LL2011_005	SpC	1	15	ordered_Spar_12	906341	906355	+	0	1_conserved
iORF_116719	LL2011_005	SpC	1	9	ordered_Spar_12	906377	906385	-	0	4_divergent
iORF_117124	LL2011_005	SpC	1	30	ordered_Spar_12	908458	908487	-	0	6_polymorphic
iORF_117125	LL2011_005	SpC	1	57	ordered_Spar_12	908474	908530	-	0	3_pPar
iORF_117119	LL2011_005	SpC	1	27	ordered_Spar_12	908538	908564	+	0	1_conserved
iORF_117120	LL2011_005	SpC	1	18	ordered_Spar_12	908543	908560	+	0	3_pPar
iORF_117121	LL2011_005	SpC	1	15	ordered_Spar_12	908557	908571	-	0	4_divergent
iORF_117128	LL2011_005	SpC	1	12	ordered_Spar_12	909392	909403	+	1	4_divergent
iORF_117130	LL2011_005	SpC	0	62	ordered_Spar_12	909392	909453	+	3	5_SpeGroup
iORF_117198	LL2011_005	SpC	0	52	ordered_Spar_12	910125	910176	+	0	5_SpeGroup
iORF_117199	LL2011_005	SpC	1	66	ordered_Spar_12	910125	910190	+	0	4_divergent
iORF_117200	LL2011_005	SpC	1	60	ordered_Spar_12	910159	910218	-	1	4_divergent
iORF_117201	LL2011_005	SpC	0	32	ordered_Spar_12	910187	910218	-	1	5_SpeGroup
iORF_117203	LL2011_005	SpC	0	9	ordered_Spar_12	911960	911968	+	0	4_divergent
iORF_117205	LL2011_005	SpC	0	24	ordered_Spar_12	911979	912002	+	0	6_polymorphic
iORF_117208	LL2011_005	SpC	1	9	ordered_Spar_12	912036	912044	-	0	5_SpeGroup
iORF_117209	LL2011_005	SpC	1	27	ordered_Spar_12	912044	912070	-	0	1_conserved
iORF_117202	LL2011_005	SpC	1	9	ordered_Spar_12	912069	912077	+	0	4_divergent
iORF_117210	LL2011_005	SpC	0	27	ordered_Spar_12	913472	913498	-	0	4_divergent
iORF_117211	LL2011_005	SpC	1	54	ordered_Spar_12	913472	913525	-	0	4_divergent
iORF_117212	LL2011_005	SpC	0	107	ordered_Spar_12	913482	913588	-	1	6_polymorphic
iORF_117213	LL2011_005	SpC	1	9	ordered_Spar_12	913503	913511	+	0	1_conserved
iORF_117214	LL2011_005	SpC	1	24	ordered_Spar_12	913544	913567	+	0	4_divergent
iORF_117215	LL2011_005	SpC	0	77	ordered_Spar_12	913544	913620	+	1	5_SpeGroup
iORF_117216	LL2011_005	SpC	1	9	ordered_Spar_12	913551	913559	+	0	6_polymorphic
iORF_117217	LL2011_005	SpC	0	53	ordered_Spar_12	913551	913603	+	1	6_polymorphic
iORF_117219	LL2011_005	SpC	1	9	ordered_Spar_12	913595	913603	+	0	6_polymorphic
iORF_117220	LL2011_005	SpC	1	45	ordered_Spar_12	913598	913642	-	0	5_SpeGroup
iORF_117221	LL2011_005	SpC	0	30	ordered_Spar_12	913613	913642	-	0	4_divergent
iORF_117222	LL2011_005	SpC	1	33	ordered_Spar_12	913643	913675	-	0	3_pPar
iORF_117404	LL2011_005	SpC	1	69	ordered_Spar_12	920470	920538	+	0	3_pPar
iORF_117401	LL2011_005	SpC	1	84	ordered_Spar_12	920488	920571	-	0	3_pPar
iORF_117406	LL2011_005	SpC	1	27	ordered_Spar_12	920559	920585	+	0	3_pPar
iORF_117396	LL2011_005	SpC	1	33	ordered_Spar_12	920570	920602	+	0	5_SpeGroup
iORF_117398	LL2011_005	SpC	1	27	ordered_Spar_12	920607	920633	-	0	3_pPar
iORF_117399	LL2011_005	SpC	1	54	ordered_Spar_12	920625	920678	+	1	5_SpeGroup
iORF_117400	LL2011_005	SpC	0	15	ordered_Spar_12	920664	920678	+	0	4_divergent
iORF_117450	LL2011_005	SpC	1	27	ordered_Spar_12	921166	921192	+	0	3_pPar
iORF_117498	LL2011_005	SpC	1	57	ordered_Spar_12	921178	921234	-	0	4_divergent
iORF_117552	LL2011_005	SpC	0	46	ordered_Spar_12	921189	921234	-	0	5_SpeGroup
iORF_117423	LL2011_005	SpC	1	48	ordered_Spar_12	921282	921329	-	0	5_SpeGroup
iORF_117440	LL2011_005	SpC	0	48	ordered_Spar_12	921316	921363	-	0	5_SpeGroup
iORF_117447	LL2011_005	SpC	1	12	ordered_Spar_12	921340	921351	+	0	3_pPar
iORF_117463	LL2011_005	SpC	1	75	ordered_Spar_12	921373	921447	-	0	3_pPar
iORF_117490	LL2011_005	SpC	0	46	ordered_Spar_12	921440	921485	-	1	5_SpeGroup
iORF_117491	LL2011_005	SpC	1	42	ordered_Spar_12	921444	921485	-	1	4_divergent
iORF_117624	LL2011_005	SpC	0	9	ordered_Spar_12	927292	927300	+	0	5_SpeGroup
iORF_117625	LL2011_005	SpC	1	24	ordered_Spar_12	927292	927315	+	0	4_divergent
iORF_117626	LL2011_005	SpC	1	27	ordered_Spar_12	927310	927336	-	0	1_conserved
iORF_117627	LL2011_005	SpC	1	12	ordered_Spar_12	927337	927348	-	0	1_conserved
iORF_117635	LL2011_005	SpC	1	24	ordered_Spar_12	927429	927452	-	0	6_polymorphic
iORF_117636	LL2011_005	SpC	1	33	ordered_Spar_12	927451	927483	+	0	6_polymorphic
iORF_117637	LL2011_005	SpC	0	33	ordered_Spar_12	927470	927502	-	1	5_SpeGroup
iORF_117638	LL2011_005	SpC	1	30	ordered_Spar_12	927484	927513	+	1	5_SpeGroup
iORF_117639	LL2011_005	SpC	1	12	ordered_Spar_12	927524	927535	-	0	5_SpeGroup
iORF_117657	LL2011_005	SpC	0	63	ordered_Spar_12	928862	928924	+	1	5_SpeGroup
iORF_117658	LL2011_005	SpC	0	75	ordered_Spar_12	928862	928936	+	1	5_SpeGroup
iORF_117659	LL2011_005	SpC	1	150	ordered_Spar_12	928862	929011	+	3	5_SpeGroup
iORF_117661	LL2011_005	SpC	0	15	ordered_Spar_12	928907	928921	-	1	5_SpeGroup
iORF_117654	LL2011_005	SpC	0	42	ordered_Spar_12	928985	929026	+	1	5_SpeGroup
iORF_117708	LL2011_005	SpC	1	27	ordered_Spar_12	931189	931215	+	0	3_pPar
iORF_117804	LL2011_005	SpC	1	30	ordered_Spar_12	931212	931241	-	0	5_SpeGroup
iORF_118015	LL2011_005	SpC	1	12	ordered_Spar_12	931265	931276	-	0	3_pPar
iORF_117675	LL2011_005	SpC	0	171	ordered_Spar_12	931293	931463	-	5	6_polymorphic
iORF_117676	LL2011_005	SpC	0	266	ordered_Spar_12	931293	931558	-	6	6_polymorphic
iORF_117687	LL2011_005	SpC	1	21	ordered_Spar_12	931330	931350	+	0	3_pPar
iORF_117689	LL2011_005	SpC	0	24	ordered_Spar_12	931333	931356	-	0	5_SpeGroup
iORF_117703	LL2011_005	SpC	0	106	ordered_Spar_12	931359	931464	-	1	5_SpeGroup
iORF_117715	LL2011_005	SpC	0	9	ordered_Spar_12	931406	931414	+	1	5_SpeGroup
iORF_117716	LL2011_005	SpC	1	57	ordered_Spar_12	931407	931463	-	1	5_SpeGroup
iORF_117727	LL2011_005	SpC	1	72	ordered_Spar_12	931430	931501	+	0	5_SpeGroup
iORF_117728	LL2011_005	SpC	0	88	ordered_Spar_12	931430	931517	+	1	5_SpeGroup
iORF_117732	LL2011_005	SpC	0	55	ordered_Spar_12	931447	931501	+	0	5_SpeGroup
iORF_117733	LL2011_005	SpC	0	83	ordered_Spar_12	931447	931529	+	1	6_polymorphic
iORF_117735	LL2011_005	SpC	0	92	ordered_Spar_12	931447	931538	+	1	6_polymorphic
iORF_117736	LL2011_005	SpC	1	93	ordered_Spar_12	931447	931539	+	1	5_SpeGroup
iORF_117746	LL2011_005	SpC	0	152	ordered_Spar_12	931482	931633	+	8	7_ancest
iORF_117769	LL2011_005	SpC	0	21	ordered_Spar_12	931546	931566	+	1	5_SpeGroup
iORF_117770	LL2011_005	SpC	1	51	ordered_Spar_12	931546	931596	+	2	5_SpeGroup
iORF_117771	LL2011_005	SpC	0	57	ordered_Spar_12	931546	931602	+	4	5_SpeGroup
iORF_117776	LL2011_005	SpC	1	15	ordered_Spar_12	931560	931574	-	0	4_divergent
iORF_117779	LL2011_005	SpC	0	12	ordered_Spar_12	931563	931574	-	0	5_SpeGroup
iORF_117784	LL2011_005	SpC	1	9	ordered_Spar_12	931575	931583	-	0	3_pPar
iORF_117791	LL2011_005	SpC	0	28	ordered_Spar_12	931593	931620	+	2	5_SpeGroup
iORF_117792	LL2011_005	SpC	0	41	ordered_Spar_12	931593	931633	+	5	5_SpeGroup
iORF_117801	LL2011_005	SpC	1	18	ordered_Spar_12	931608	931625	-	3	5_SpeGroup
iORF_117812	LL2011_005	SpC	0	12	ordered_Spar_12	931723	931734	+	0	6_polymorphic
iORF_117927	LL2011_005	SpC	0	63	ordered_Spar_12	932251	932313	+	0	5_SpeGroup
iORF_117928	LL2011_005	SpC	1	75	ordered_Spar_12	932270	932344	+	1	4_divergent
iORF_117930	LL2011_005	SpC	0	24	ordered_Spar_12	932273	932296	-	0	6_polymorphic
iORF_117931	LL2011_005	SpC	1	30	ordered_Spar_12	932284	932313	+	0	5_SpeGroup
iORF_117932	LL2011_005	SpC	1	21	ordered_Spar_12	932289	932309	-	0	3_pPar
iORF_117937	LL2011_005	SpC	0	69	ordered_Spar_12	932329	932397	+	1	6_polymorphic
iORF_117938	LL2011_005	SpC	1	72	ordered_Spar_12	932329	932400	+	1	6_polymorphic
iORF_117941	LL2011_005	SpC	0	10	ordered_Spar_12	932404	932413	+	0	5_SpeGroup
iORF_117942	LL2011_005	SpC	0	69	ordered_Spar_12	932404	932472	+	0	5_SpeGroup
iORF_117943	LL2011_005	SpC	1	153	ordered_Spar_12	932404	932556	+	1	5_SpeGroup
iORF_117945	LL2011_005	SpC	1	192	ordered_Spar_12	932430	932621	-	1	5_SpeGroup
iORF_117948	LL2011_005	SpC	1	24	ordered_Spar_12	932447	932470	-	0	3_pPar
iORF_117951	LL2011_005	SpC	1	15	ordered_Spar_12	932459	932473	+	0	5_SpeGroup
iORF_117952	LL2011_005	SpC	0	24	ordered_Spar_12	932459	932482	+	0	7_ancest
iORF_117953	LL2011_005	SpC	0	53	ordered_Spar_12	932459	932511	+	0	5_SpeGroup
iORF_117954	LL2011_005	SpC	0	41	ordered_Spar_12	932469	932509	+	0	5_SpeGroup
iORF_117955	LL2011_005	SpC	0	77	ordered_Spar_12	932469	932545	+	1	5_SpeGroup
iORF_117957	LL2011_005	SpC	0	62	ordered_Spar_12	932491	932552	+	1	5_SpeGroup
iORF_117960	LL2011_005	SpC	0	122	ordered_Spar_12	932500	932621	-	1	7_ancest
iORF_117963	LL2011_005	SpC	1	24	ordered_Spar_12	932540	932563	-	0	5_SpeGroup
iORF_117964	LL2011_005	SpC	0	82	ordered_Spar_12	932540	932621	-	0	7_ancest
iORF_117966	LL2011_005	SpC	0	27	ordered_Spar_12	932555	932581	+	0	5_SpeGroup
iORF_117967	LL2011_005	SpC	1	9	ordered_Spar_12	932557	932565	+	0	5_SpeGroup
iORF_117971	LL2011_005	SpC	0	143	ordered_Spar_12	932627	932769	+	2	5_SpeGroup
iORF_117972	LL2011_005	SpC	1	30	ordered_Spar_12	932656	932685	-	1	6_polymorphic
iORF_117973	LL2011_005	SpC	0	42	ordered_Spar_12	932656	932697	-	1	5_SpeGroup
iORF_117974	LL2011_005	SpC	1	69	ordered_Spar_12	932658	932726	+	1	6_polymorphic
iORF_117975	LL2011_005	SpC	1	18	ordered_Spar_12	932672	932689	-	0	6_polymorphic
iORF_117976	LL2011_005	SpC	0	12	ordered_Spar_12	932678	932689	-	0	6_polymorphic
iORF_117977	LL2011_005	SpC	0	66	ordered_Spar_12	932682	932747	-	0	5_SpeGroup
iORF_117978	LL2011_005	SpC	0	86	ordered_Spar_12	932684	932769	+	1	5_SpeGroup
iORF_117979	LL2011_005	SpC	1	108	ordered_Spar_12	932684	932791	+	1	5_SpeGroup
iORF_117982	LL2011_005	SpC	1	210	ordered_Spar_12	932701	932910	-	2	5_SpeGroup
iORF_117985	LL2011_005	SpC	0	170	ordered_Spar_12	932741	932910	-	2	5_SpeGroup
iORF_117986	LL2011_005	SpC	0	95	ordered_Spar_12	932747	932841	-	1	6_polymorphic
iORF_117987	LL2011_005	SpC	0	164	ordered_Spar_12	932747	932910	-	2	6_polymorphic
iORF_117989	LL2011_005	SpC	0	9	ordered_Spar_12	932772	932780	+	0	6_polymorphic
iORF_117990	LL2011_005	SpC	0	72	ordered_Spar_12	932772	932843	+	0	6_polymorphic
iORF_117991	LL2011_005	SpC	0	134	ordered_Spar_12	932777	932910	-	1	6_polymorphic
iORF_117992	LL2011_005	SpC	1	15	ordered_Spar_12	932791	932805	+	0	4_divergent
iORF_117993	LL2011_005	SpC	0	87	ordered_Spar_12	932791	932877	+	1	6_polymorphic
iORF_117994	LL2011_005	SpC	0	101	ordered_Spar_12	932791	932891	+	1	6_polymorphic
iORF_117995	LL2011_005	SpC	0	57	ordered_Spar_12	932821	932877	+	1	5_SpeGroup
iORF_117998	LL2011_005	SpC	1	45	ordered_Spar_12	932885	932929	-	0	1_conserved
iORF_117999	LL2011_005	SpC	0	204	ordered_Spar_12	932894	933097	+	4	5_SpeGroup
iORF_118000	LL2011_005	SpC	0	94	ordered_Spar_12	932909	933002	+	3	5_SpeGroup
iORF_118002	LL2011_005	SpC	1	9	ordered_Spar_12	932942	932950	-	0	1_conserved
iORF_118003	LL2011_005	SpC	0	132	ordered_Spar_12	932966	933097	+	4	7_ancest
iORF_118004	LL2011_005	SpC	1	27	ordered_Spar_12	932976	933002	+	1	4_divergent
iORF_118005	LL2011_005	SpC	0	79	ordered_Spar_12	932976	933054	+	2	4_divergent
iORF_118007	LL2011_005	SpC	1	39	ordered_Spar_12	932980	933018	-	1	3_pPar
iORF_118008	LL2011_005	SpC	0	30	ordered_Spar_12	932999	933028	-	1	5_SpeGroup
iORF_118009	LL2011_005	SpC	0	80	ordered_Spar_12	933060	933139	-	0	5_SpeGroup
iORF_118011	LL2011_005	SpC	1	12	ordered_Spar_12	933086	933097	+	0	4_divergent
iORF_118013	LL2011_005	SpC	1	12	ordered_Spar_12	933128	933139	-	0	4_divergent
iORF_118022	LL2011_005	SpC	1	84	ordered_Spar_12	938400	938483	+	0	4_divergent
iORF_118026	LL2011_005	SpC	1	24	ordered_Spar_12	938413	938436	+	0	3_pPar
iORF_118027	LL2011_005	SpC	0	173	ordered_Spar_12	938417	938589	+	2	5_SpeGroup
iORF_118029	LL2011_005	SpC	1	177	ordered_Spar_12	938433	938609	-	2	5_SpeGroup
iORF_118031	LL2011_005	SpC	1	54	ordered_Spar_12	938444	938497	-	0	4_divergent
iORF_118032	LL2011_005	SpC	0	149	ordered_Spar_12	938461	938609	-	2	5_SpeGroup
iORF_118034	LL2011_005	SpC	0	42	ordered_Spar_12	938469	938510	-	0	7_ancest
iORF_118035	LL2011_005	SpC	0	141	ordered_Spar_12	938469	938609	-	2	5_SpeGroup
iORF_118036	LL2011_005	SpC	0	55	ordered_Spar_12	938471	938525	+	0	7_ancest
iORF_118037	LL2011_005	SpC	0	141	ordered_Spar_12	938471	938611	+	2	5_SpeGroup
iORF_118017	LL2011_005	SpC	0	15	ordered_Spar_12	938496	938510	-	0	5_SpeGroup
iORF_118018	LL2011_005	SpC	0	100	ordered_Spar_12	938510	938609	-	2	7_ancest
iORF_118021	LL2011_005	SpC	1	51	ordered_Spar_12	938561	938611	+	2	4_divergent
iORF_118023	LL2011_005	SpC	1	21	ordered_Spar_12	938634	938654	+	0	1_conserved
iORF_118077	LL2011_005	SpC	1	12	ordered_Spar_12	943032	943043	+	1	4_divergent
iORF_118079	LL2011_005	SpC	0	33	ordered_Spar_12	943032	943064	+	1	5_SpeGroup
iORF_118091	LL2011_005	SpC	0	42	ordered_Spar_12	943042	943083	+	3	5_SpeGroup
iORF_118112	LL2011_005	SpC	0	54	ordered_Spar_12	943065	943118	+	2	5_SpeGroup
iORF_118114	LL2011_005	SpC	1	33	ordered_Spar_12	943065	943097	+	2	6_polymorphic
iORF_118124	LL2011_005	SpC	1	48	ordered_Spar_12	943097	943144	+	0	4_divergent
iORF_118125	LL2011_005	SpC	1	27	ordered_Spar_12	943104	943130	-	0	5_SpeGroup
iORF_118126	LL2011_005	SpC	0	104	ordered_Spar_12	943104	943207	-	1	5_SpeGroup
iORF_118059	LL2011_005	SpC	0	36	ordered_Spar_12	943109	943144	+	0	5_SpeGroup
iORF_118064	LL2011_005	SpC	0	122	ordered_Spar_12	943129	943250	+	2	5_SpeGroup
iORF_118065	LL2011_005	SpC	1	138	ordered_Spar_12	943129	943266	+	2	5_SpeGroup
iORF_118066	LL2011_005	SpC	1	39	ordered_Spar_12	943133	943171	-	0	5_SpeGroup
iORF_118067	LL2011_005	SpC	0	75	ordered_Spar_12	943133	943207	-	1	6_polymorphic
iORF_118068	LL2011_005	SpC	0	103	ordered_Spar_12	943133	943235	-	2	6_polymorphic
iORF_118069	LL2011_005	SpC	0	99	ordered_Spar_12	943137	943235	-	2	6_polymorphic
iORF_118070	LL2011_005	SpC	0	67	ordered_Spar_12	943141	943207	-	1	6_polymorphic
iORF_118075	LL2011_005	SpC	1	57	ordered_Spar_12	943179	943235	-	2	4_divergent
iORF_118076	LL2011_005	SpC	1	90	ordered_Spar_12	943193	943282	+	7	3_pPar
iORF_118084	LL2011_005	SpC	1	15	ordered_Spar_12	943232	943246	-	1	3_pPar
iORF_118085	LL2011_005	SpC	0	33	ordered_Spar_12	943234	943266	+	1	4_divergent
iORF_118086	LL2011_005	SpC	1	12	ordered_Spar_12	943239	943250	+	0	4_divergent
iORF_118090	LL2011_005	SpC	1	69	ordered_Spar_12	943275	943343	-	0	3_pPar
iORF_118096	LL2011_005	SpC	0	24	ordered_Spar_12	943347	943370	-	0	5_SpeGroup
iORF_118097	LL2011_005	SpC	0	33	ordered_Spar_12	943384	943416	+	0	4_divergent
iORF_118098	LL2011_005	SpC	1	48	ordered_Spar_12	943384	943431	+	0	5_SpeGroup
iORF_118101	LL2011_005	SpC	1	15	ordered_Spar_12	943399	943413	-	0	1_conserved
iORF_118103	LL2011_005	SpC	0	63	ordered_Spar_12	943451	943513	-	11	5_SpeGroup
iORF_118104	LL2011_005	SpC	1	12	ordered_Spar_12	943463	943474	-	0	4_divergent
iORF_118110	LL2011_005	SpC	1	27	ordered_Spar_12	943520	943546	-	0	3_pPar
iORF_118117	LL2011_005	SpC	1	12	ordered_Spar_12	943617	943628	-	0	1_conserved
iORF_118140	LL2011_005	SpC	1	54	ordered_Spar_12	950415	950468	-	10	4_divergent
iORF_118127	LL2011_005	SpC	0	21	ordered_Spar_12	950478	950498	-	0	6_polymorphic
iORF_118129	LL2011_005	SpC	1	21	ordered_Spar_12	950478	950498	-	4	6_polymorphic
iORF_118130	LL2011_005	SpC	0	69	ordered_Spar_12	950501	950569	-	4	6_polymorphic
iORF_118131	LL2011_005	SpC	0	11	ordered_Spar_12	950527	950537	-	1	6_polymorphic
iORF_118132	LL2011_005	SpC	1	12	ordered_Spar_12	950527	950538	-	2	6_polymorphic
iORF_118133	LL2011_005	SpC	0	43	ordered_Spar_12	950527	950569	-	2	6_polymorphic
iORF_118134	LL2011_005	SpC	1	12	ordered_Spar_12	950531	950542	+	2	6_polymorphic
iORF_118135	LL2011_005	SpC	1	15	ordered_Spar_12	950542	950556	+	0	6_polymorphic
iORF_118136	LL2011_005	SpC	0	40	ordered_Spar_12	950542	950581	+	0	6_polymorphic
iORF_118137	LL2011_005	SpC	1	24	ordered_Spar_12	950546	950569	-	0	6_polymorphic
iORF_118294	LL2011_005	SpC	0	168	ordered_Spar_12	957251	957418	-	3	6_polymorphic
iORF_118334	LL2011_005	SpC	0	63	ordered_Spar_12	957293	957355	-	3	6_polymorphic
iORF_118335	LL2011_005	SpC	1	126	ordered_Spar_12	957293	957418	-	3	6_polymorphic
iORF_118337	LL2011_005	SpC	1	108	ordered_Spar_12	957303	957410	+	3	6_polymorphic
iORF_118237	LL2011_005	SpC	0	20	ordered_Spar_12	957399	957418	-	0	6_polymorphic
iORF_118306	LL2011_005	SpC	0	57	ordered_Spar_12	957532	957588	-	9	5_SpeGroup
iORF_118319	LL2011_005	SpC	0	44	ordered_Spar_12	957596	957639	+	1	6_polymorphic
iORF_118320	LL2011_005	SpC	1	51	ordered_Spar_12	957596	957646	+	1	6_polymorphic
iORF_118342	LL2011_005	SpC	1	18	ordered_Spar_12	961570	961587	+	0	1_conserved
iORF_118394	LL2011_005	SpC	0	21	ordered_Spar_12	962337	962357	+	0	4_divergent
iORF_118403	LL2011_005	SpC	0	19	ordered_Spar_12	962423	962441	+	0	6_polymorphic
iORF_118404	LL2011_005	SpC	1	84	ordered_Spar_12	962423	962506	+	0	6_polymorphic
iORF_118407	LL2011_005	SpC	1	93	ordered_Spar_12	962443	962535	+	0	1_conserved
iORF_118408	LL2011_005	SpC	0	57	ordered_Spar_12	962450	962506	+	0	6_polymorphic
iORF_118416	LL2011_005	SpC	1	57	ordered_Spar_12	962490	962546	+	0	3_pPar
iORF_118429	LL2011_005	SpC	1	36	ordered_Spar_12	962622	962657	-	2	4_divergent
iORF_118485	LL2011_005	SpC	0	31	ordered_Spar_12	964509	964539	-	2	6_polymorphic
iORF_118486	LL2011_005	SpC	0	24	ordered_Spar_12	964516	964539	-	2	6_polymorphic
iORF_118491	LL2011_005	SpC	0	60	ordered_Spar_12	964557	964616	-	2	5_SpeGroup
iORF_118656	LL2011_005	SpC	1	54	ordered_Spar_12	967878	967931	-	2	4_divergent
iORF_118658	LL2011_005	SpC	0	47	ordered_Spar_12	967885	967931	-	2	5_SpeGroup
iORF_118669	LL2011_005	SpC	0	65	ordered_Spar_12	967894	967958	+	2	5_SpeGroup
iORF_118670	LL2011_005	SpC	1	72	ordered_Spar_12	967894	967965	+	2	4_divergent
iORF_118678	LL2011_005	SpC	1	99	ordered_Spar_12	967909	968007	-	1	4_divergent
iORF_118620	LL2011_005	SpC	0	56	ordered_Spar_12	967952	968007	-	1	5_SpeGroup
iORF_118621	LL2011_005	SpC	1	105	ordered_Spar_12	967952	968056	-	2	5_SpeGroup
iORF_118622	LL2011_005	SpC	0	86	ordered_Spar_12	967971	968056	-	2	5_SpeGroup
iORF_118623	LL2011_005	SpC	0	65	ordered_Spar_12	967992	968056	-	1	5_SpeGroup
iORF_118626	LL2011_005	SpC	0	59	ordered_Spar_12	968018	968076	+	1	5_SpeGroup
iORF_118627	LL2011_005	SpC	1	96	ordered_Spar_12	968018	968113	+	1	4_divergent
iORF_118631	LL2011_005	SpC	1	33	ordered_Spar_12	968055	968087	+	0	1_conserved
iORF_118635	LL2011_005	SpC	1	12	ordered_Spar_12	968147	968158	+	0	1_conserved
iORF_118689	LL2011_005	SpC	0	24	ordered_Spar_12	969197	969220	+	0	5_SpeGroup
iORF_118696	LL2011_005	SpC	0	64	ordered_Spar_12	969273	969336	+	0	4_divergent
iORF_118697	LL2011_005	SpC	1	99	ordered_Spar_12	969273	969371	+	6	4_divergent
iORF_118698	LL2011_005	SpC	1	18	ordered_Spar_12	969295	969312	+	0	4_divergent
iORF_118700	LL2011_005	SpC	0	39	ordered_Spar_12	969368	969406	-	0	4_divergent
iORF_118701	LL2011_005	SpC	1	45	ordered_Spar_12	969368	969412	-	0	4_divergent
iORF_118743	LL2011_005	SpC	1	84	ordered_Spar_12	972475	972558	+	0	3_pPar
iORF_118711	LL2011_005	SpC	0	155	ordered_Spar_12	972518	972672	-	5	5_SpeGroup
iORF_118717	LL2011_005	SpC	1	9	ordered_Spar_12	972567	972575	+	0	3_pPar
iORF_118718	LL2011_005	SpC	0	26	ordered_Spar_12	972572	972597	+	4	4_divergent
iORF_118719	LL2011_005	SpC	1	57	ordered_Spar_12	972572	972628	+	4	5_SpeGroup
iORF_118720	LL2011_005	SpC	1	18	ordered_Spar_12	972590	972607	-	0	3_pPar
iORF_118723	LL2011_005	SpC	0	66	ordered_Spar_12	972607	972672	-	1	5_SpeGroup
iORF_118724	LL2011_005	SpC	0	18	ordered_Spar_12	972611	972628	+	0	4_divergent
iORF_118726	LL2011_005	SpC	0	24	ordered_Spar_12	972621	972644	-	0	5_SpeGroup
iORF_118728	LL2011_005	SpC	0	24	ordered_Spar_12	972625	972648	+	0	5_SpeGroup
iORF_118729	LL2011_005	SpC	0	81	ordered_Spar_12	972641	972721	-	1	7_ancest
iORF_118730	LL2011_005	SpC	1	90	ordered_Spar_12	972641	972730	-	1	4_divergent
iORF_118731	LL2011_005	SpC	1	15	ordered_Spar_12	972658	972672	-	1	5_SpeGroup
iORF_118732	LL2011_005	SpC	0	15	ordered_Spar_12	972669	972683	-	0	5_SpeGroup
iORF_118734	LL2011_005	SpC	0	42	ordered_Spar_12	972680	972721	-	0	5_SpeGroup
iORF_118738	LL2011_005	SpC	0	9	ordered_Spar_12	972722	972730	-	0	4_divergent
iORF_118739	LL2011_005	SpC	0	25	ordered_Spar_12	972742	972766	-	0	5_SpeGroup
iORF_118740	LL2011_005	SpC	1	21	ordered_Spar_12	972746	972766	-	0	4_divergent
iORF_118756	LL2011_005	SpC	0	28	ordered_Spar_12	974156	974183	+	0	5_SpeGroup
iORF_118757	LL2011_005	SpC	1	36	ordered_Spar_12	974156	974191	+	3	4_divergent
iORF_118759	LL2011_005	SpC	0	37	ordered_Spar_12	974180	974216	-	5	4_divergent
iORF_118760	LL2011_005	SpC	1	33	ordered_Spar_12	974184	974216	-	5	4_divergent
iORF_118761	LL2011_005	SpC	0	37	ordered_Spar_12	974184	974220	-	5	4_divergent
iORF_118763	LL2011_005	SpC	1	15	ordered_Spar_12	974997	975011	-	0	3_pPar
iORF_118769	LL2011_005	SpC	1	24	ordered_Spar_12	975170	975193	-	0	1_conserved
iORF_118773	LL2011_005	SpC	1	27	ordered_Spar_12	975227	975253	+	0	5_SpeGroup
iORF_118774	LL2011_005	SpC	0	33	ordered_Spar_12	975227	975259	+	0	5_SpeGroup
iORF_118775	LL2011_005	SpC	0	34	ordered_Spar_12	975227	975260	+	0	5_SpeGroup
iORF_118816	LL2011_005	SpC	1	12	ordered_Spar_12	976667	976678	+	0	4_divergent
iORF_118797	LL2011_005	SpC	1	9	ordered_Spar_12	976729	976737	+	0	4_divergent
iORF_118813	LL2011_005	SpC	1	45	ordered_Spar_12	976888	976932	+	2	5_SpeGroup
iORF_118814	LL2011_005	SpC	0	24	ordered_Spar_12	976906	976929	-	2	5_SpeGroup
iORF_118886	LL2011_005	SpC	0	66	ordered_Spar_12	978031	978096	+	2	6_polymorphic
iORF_118898	LL2011_005	SpC	1	57	ordered_Spar_12	978040	978096	+	0	5_SpeGroup
iORF_118908	LL2011_005	SpC	0	148	ordered_Spar_12	978058	978205	-	0	6_polymorphic
iORF_118829	LL2011_005	SpC	1	42	ordered_Spar_12	978164	978205	-	0	6_polymorphic
iORF_118830	LL2011_005	SpC	0	111	ordered_Spar_12	978164	978274	-	3	4_divergent
iORF_118831	LL2011_005	SpC	1	36	ordered_Spar_12	978188	978223	+	3	3_pPar
iORF_118832	LL2011_005	SpC	0	91	ordered_Spar_12	978204	978294	+	3	5_SpeGroup
iORF_118838	LL2011_005	SpC	0	51	ordered_Spar_12	978228	978278	-	0	5_SpeGroup
iORF_118839	LL2011_005	SpC	1	93	ordered_Spar_12	978228	978320	-	5	4_divergent
iORF_118840	LL2011_005	SpC	1	51	ordered_Spar_12	978244	978294	+	0	5_SpeGroup
iORF_118841	LL2011_005	SpC	1	24	ordered_Spar_12	978251	978274	-	0	5_SpeGroup
iORF_118844	LL2011_005	SpC	0	50	ordered_Spar_12	978271	978320	-	5	5_SpeGroup
iORF_118862	LL2011_005	SpC	1	9	ordered_Spar_12	978385	978393	-	0	3_pPar
iORF_118871	LL2011_005	SpC	1	21	ordered_Spar_12	978456	978476	-	0	4_divergent
iORF_118872	LL2011_005	SpC	0	51	ordered_Spar_12	978456	978506	-	3	5_SpeGroup
iORF_118873	LL2011_005	SpC	0	102	ordered_Spar_12	978466	978567	+	4	6_polymorphic
iORF_118874	LL2011_005	SpC	0	133	ordered_Spar_12	978466	978598	+	4	6_polymorphic
iORF_118875	LL2011_005	SpC	0	176	ordered_Spar_12	978466	978641	+	5	6_polymorphic
iORF_118877	LL2011_005	SpC	1	12	ordered_Spar_12	978485	978496	+	0	4_divergent
iORF_118881	LL2011_005	SpC	0	79	ordered_Spar_12	978489	978567	+	4	6_polymorphic
iORF_118882	LL2011_005	SpC	0	110	ordered_Spar_12	978489	978598	+	4	6_polymorphic
iORF_118883	LL2011_005	SpC	1	123	ordered_Spar_12	978489	978611	+	5	5_SpeGroup
iORF_118884	LL2011_005	SpC	0	153	ordered_Spar_12	978489	978641	+	5	6_polymorphic
iORF_118891	LL2011_005	SpC	0	78	ordered_Spar_12	978564	978641	+	1	6_polymorphic
iORF_118892	LL2011_005	SpC	0	227	ordered_Spar_12	978564	978790	+	1	5_SpeGroup
iORF_118894	LL2011_005	SpC	0	47	ordered_Spar_12	978595	978641	+	1	5_SpeGroup
iORF_118895	LL2011_005	SpC	1	219	ordered_Spar_12	978595	978813	+	1	4_divergent
iORF_118901	LL2011_005	SpC	1	30	ordered_Spar_12	978700	978729	-	0	1_conserved
iORF_118905	LL2011_005	SpC	0	63	ordered_Spar_12	978728	978790	+	0	7_ancest
iORF_118906	LL2011_005	SpC	1	78	ordered_Spar_12	978728	978805	+	0	4_divergent
iORF_118907	LL2011_005	SpC	1	81	ordered_Spar_12	978798	978878	-	0	3_pPar
iORF_118923	LL2011_005	SpC	1	9	ordered_Spar_12	979848	979856	+	0	1_conserved
iORF_118918	LL2011_005	SpC	1	9	ordered_Spar_12	979963	979971	-	1	3_pPar
iORF_118921	LL2011_005	SpC	1	78	ordered_Spar_12	979985	980062	-	1	3_pPar
iORF_118925	LL2011_005	SpC	0	95	ordered_Spar_12	980075	980169	-	2	4_divergent
iORF_118927	LL2011_005	SpC	1	15	ordered_Spar_12	980089	980103	-	0	4_divergent
iORF_118928	LL2011_005	SpC	1	57	ordered_Spar_12	980113	980169	-	2	5_SpeGroup
iORF_118929	LL2011_005	SpC	1	21	ordered_Spar_12	980127	980147	-	1	3_pPar
iORF_118933	LL2011_005	SpC	1	42	ordered_Spar_12	980168	980209	+	0	4_divergent
iORF_118936	LL2011_005	SpC	1	51	ordered_Spar_12	980210	980260	-	0	4_divergent
iORF_118937	LL2011_005	SpC	0	9	ordered_Spar_12	980214	980222	-	0	5_SpeGroup
iORF_118946	LL2011_005	SpC	1	15	ordered_Spar_12	980269	980283	-	0	3_pPar
iORF_118951	LL2011_005	SpC	1	78	ordered_Spar_12	980318	980395	+	0	5_SpeGroup
iORF_118952	LL2011_005	SpC	0	102	ordered_Spar_12	980318	980419	+	0	5_SpeGroup
iORF_118953	LL2011_005	SpC	1	21	ordered_Spar_12	980322	980342	+	0	4_divergent
iORF_118954	LL2011_005	SpC	0	33	ordered_Spar_12	980322	980354	+	0	4_divergent
iORF_118958	LL2011_005	SpC	1	216	ordered_Spar_12	980389	980604	+	1	4_divergent
iORF_118960	LL2011_005	SpC	1	15	ordered_Spar_12	980405	980419	+	0	4_divergent
iORF_118961	LL2011_005	SpC	0	189	ordered_Spar_12	980416	980604	+	1	5_SpeGroup
iORF_118962	LL2011_005	SpC	0	43	ordered_Spar_12	980429	980471	+	0	5_SpeGroup
iORF_118963	LL2011_005	SpC	1	54	ordered_Spar_12	980429	980482	+	1	4_divergent
iORF_118965	LL2011_005	SpC	1	78	ordered_Spar_12	980439	980516	-	1	3_pPar
iORF_118966	LL2011_005	SpC	1	105	ordered_Spar_12	980486	980590	+	0	4_divergent
iORF_118967	LL2011_005	SpC	0	111	ordered_Spar_12	980486	980596	+	0	5_SpeGroup
iORF_118969	LL2011_005	SpC	1	21	ordered_Spar_12	980567	980587	-	0	5_SpeGroup
iORF_118970	LL2011_005	SpC	0	36	ordered_Spar_12	980567	980602	-	0	6_polymorphic
iORF_118971	LL2011_005	SpC	0	9	ordered_Spar_12	980594	980602	-	0	6_polymorphic
iORF_118972	LL2011_005	SpC	1	18	ordered_Spar_12	980594	980611	-	0	5_SpeGroup
iORF_118973	LL2011_005	SpC	1	36	ordered_Spar_12	980625	980660	-	0	1_conserved
iORF_118975	LL2011_005	SpC	0	12	ordered_Spar_12	980657	980668	-	0	4_divergent
iORF_118978	LL2011_005	SpC	1	78	ordered_Spar_12	980694	980771	+	1	4_divergent
iORF_118979	LL2011_005	SpC	0	94	ordered_Spar_12	980694	980787	+	2	7_ancest
iORF_118980	LL2011_005	SpC	0	69	ordered_Spar_12	980694	980762	+	0	5_SpeGroup
iORF_118981	LL2011_005	SpC	0	71	ordered_Spar_12	980701	980771	+	1	7_ancest
iORF_118982	LL2011_005	SpC	1	87	ordered_Spar_12	980701	980787	+	2	4_divergent
iORF_118984	LL2011_005	SpC	0	54	ordered_Spar_12	980701	980754	+	0	5_SpeGroup
iORF_118985	LL2011_005	SpC	0	53	ordered_Spar_12	980716	980768	-	1	5_SpeGroup
iORF_118987	LL2011_005	SpC	1	30	ordered_Spar_12	980739	980768	-	1	4_divergent
iORF_118917	LL2011_005	SpC	1	45	ordered_Spar_12	980809	980853	+	0	3_pPar
iORF_119026	LL2011_005	SpC	1	9	ordered_Spar_12	982042	982050	-	0	1_conserved
iORF_119032	LL2011_005	SpC	1	15	ordered_Spar_12	982045	982059	+	0	1_conserved
iORF_119019	LL2011_005	SpC	0	130	ordered_Spar_12	982077	982206	-	3	5_SpeGroup
iORF_119027	LL2011_005	SpC	1	96	ordered_Spar_12	982111	982206	-	3	5_SpeGroup
iORF_119028	LL2011_005	SpC	0	147	ordered_Spar_12	982111	982257	-	4	5_SpeGroup
iORF_119030	LL2011_005	SpC	1	21	ordered_Spar_12	982127	982147	+	0	4_divergent
iORF_119031	LL2011_005	SpC	0	91	ordered_Spar_12	982127	982217	+	3	5_SpeGroup
iORF_118990	LL2011_005	SpC	1	48	ordered_Spar_12	982201	982248	+	0	5_SpeGroup
iORF_118992	LL2011_005	SpC	0	67	ordered_Spar_12	982201	982267	+	2	5_SpeGroup
iORF_118993	LL2011_005	SpC	0	96	ordered_Spar_12	982201	982296	+	2	5_SpeGroup
iORF_118998	LL2011_005	SpC	0	12	ordered_Spar_12	982256	982267	+	1	5_SpeGroup
iORF_118999	LL2011_005	SpC	1	60	ordered_Spar_12	982264	982323	-	0	3_pPar
iORF_119003	LL2011_005	SpC	1	12	ordered_Spar_12	982306	982317	+	0	4_divergent
iORF_119004	LL2011_005	SpC	0	30	ordered_Spar_12	982306	982335	+	0	5_SpeGroup
iORF_119005	LL2011_005	SpC	0	36	ordered_Spar_12	982310	982345	+	0	5_SpeGroup
iORF_119007	LL2011_005	SpC	1	24	ordered_Spar_12	982317	982340	+	0	4_divergent
iORF_119008	LL2011_005	SpC	1	30	ordered_Spar_12	982320	982349	-	0	1_conserved
iORF_119009	LL2011_005	SpC	1	42	ordered_Spar_12	982330	982371	-	0	4_divergent
iORF_119010	LL2011_005	SpC	0	30	ordered_Spar_12	982342	982371	-	0	5_SpeGroup
iORF_119014	LL2011_005	SpC	1	81	ordered_Spar_12	982426	982506	+	4	4_divergent
iORF_119015	LL2011_005	SpC	0	170	ordered_Spar_12	982426	982595	+	4	7_ancest
iORF_119016	LL2011_005	SpC	0	189	ordered_Spar_12	982426	982614	+	4	5_SpeGroup
iORF_119021	LL2011_005	SpC	1	18	ordered_Spar_12	982572	982589	-	0	5_SpeGroup
iORF_119025	LL2011_005	SpC	1	18	ordered_Spar_12	982617	982634	-	0	1_conserved
iORF_119047	LL2011_005	SpC	1	201	ordered_Spar_12	985798	985998	+	2	3_pPar
iORF_119048	LL2011_005	SpC	1	15	ordered_Spar_12	985835	985849	-	0	1_conserved
iORF_119034	LL2011_005	SpC	1	9	ordered_Spar_12	985910	985918	-	0	4_divergent
iORF_119035	LL2011_005	SpC	1	75	ordered_Spar_12	985922	985996	-	0	3_pPar
iORF_119037	LL2011_005	SpC	1	36	ordered_Spar_12	985928	985963	+	0	3_pPar
iORF_119039	LL2011_005	SpC	1	36	ordered_Spar_12	985970	986005	+	0	1_conserved
iORF_119040	LL2011_005	SpC	1	60	ordered_Spar_12	985995	986054	+	1	5_SpeGroup
iORF_119041	LL2011_005	SpC	0	75	ordered_Spar_12	985995	986069	+	1	4_divergent
iORF_119042	LL2011_005	SpC	0	77	ordered_Spar_12	985995	986071	+	1	5_SpeGroup
iORF_119064	LL2011_005	SpC	0	135	ordered_Spar_12	988806	988940	+	9	5_SpeGroup
iORF_119093	LL2011_005	SpC	1	24	ordered_Spar_12	988834	988857	+	4	6_polymorphic
iORF_119095	LL2011_005	SpC	0	190	ordered_Spar_12	988854	989043	-	1	6_polymorphic
iORF_119051	LL2011_005	SpC	1	15	ordered_Spar_12	988876	988890	-	0	1_conserved
iORF_119053	LL2011_005	SpC	0	122	ordered_Spar_12	988922	989043	-	1	6_polymorphic
iORF_119058	LL2011_005	SpC	1	111	ordered_Spar_12	988954	989064	+	0	5_SpeGroup
iORF_119061	LL2011_005	SpC	1	51	ordered_Spar_12	988971	989021	+	0	4_divergent
iORF_119062	LL2011_005	SpC	0	94	ordered_Spar_12	988971	989064	+	0	5_SpeGroup
iORF_119067	LL2011_005	SpC	0	45	ordered_Spar_12	989012	989056	+	0	6_polymorphic
iORF_119068	LL2011_005	SpC	1	21	ordered_Spar_12	989023	989043	-	0	4_divergent
iORF_119069	LL2011_005	SpC	0	12	ordered_Spar_12	989053	989064	+	0	5_SpeGroup
iORF_119071	LL2011_005	SpC	0	9	ordered_Spar_12	989065	989073	+	0	5_SpeGroup
iORF_119072	LL2011_005	SpC	1	54	ordered_Spar_12	989065	989118	+	0	4_divergent
iORF_119074	LL2011_005	SpC	0	12	ordered_Spar_12	989082	989093	-	0	5_SpeGroup
iORF_119077	LL2011_005	SpC	1	108	ordered_Spar_12	989086	989193	-	4	5_SpeGroup
iORF_119078	LL2011_005	SpC	0	126	ordered_Spar_12	989086	989211	-	7	5_SpeGroup
iORF_119084	LL2011_005	SpC	0	63	ordered_Spar_12	989131	989193	-	4	5_SpeGroup
iORF_119085	LL2011_005	SpC	0	81	ordered_Spar_12	989156	989236	+	7	5_SpeGroup
iORF_119086	LL2011_005	SpC	1	18	ordered_Spar_12	989181	989198	-	3	6_polymorphic
iORF_119089	LL2011_005	SpC	1	27	ordered_Spar_12	989210	989236	+	0	4_divergent
iORF_119091	LL2011_005	SpC	1	48	ordered_Spar_12	989217	989264	-	4	3_pPar
iORF_119134	LL2011_005	SpC	0	126	ordered_Spar_12	991409	991534	-	1	6_polymorphic
iORF_119135	LL2011_005	SpC	0	162	ordered_Spar_12	991409	991570	-	2	6_polymorphic
iORF_119136	LL2011_005	SpC	1	309	ordered_Spar_12	991409	991717	-	6	5_SpeGroup
iORF_119125	LL2011_005	SpC	0	55	ordered_Spar_12	991434	991488	-	0	5_SpeGroup
iORF_119127	LL2011_005	SpC	1	96	ordered_Spar_12	991436	991531	+	0	4_divergent
iORF_119128	LL2011_005	SpC	0	121	ordered_Spar_12	991436	991556	+	1	5_SpeGroup
iORF_119131	LL2011_005	SpC	0	91	ordered_Spar_12	991444	991534	-	0	7_ancest
iORF_119132	LL2011_005	SpC	0	142	ordered_Spar_12	991444	991585	-	1	5_SpeGroup
iORF_119133	LL2011_005	SpC	1	45	ordered_Spar_12	991444	991488	-	0	4_divergent
iORF_119097	LL2011_005	SpC	0	51	ordered_Spar_12	991506	991556	+	1	6_polymorphic
iORF_119098	LL2011_005	SpC	1	48	ordered_Spar_12	991509	991556	+	1	6_polymorphic
iORF_119102	LL2011_005	SpC	1	45	ordered_Spar_12	991545	991589	-	0	3_pPar
iORF_119103	LL2011_005	SpC	1	12	ordered_Spar_12	991584	991595	+	0	3_pPar
iORF_119104	LL2011_005	SpC	0	129	ordered_Spar_12	991589	991717	-	4	5_SpeGroup
iORF_119105	LL2011_005	SpC	0	116	ordered_Spar_12	991602	991717	-	4	5_SpeGroup
iORF_119108	LL2011_005	SpC	1	12	ordered_Spar_12	991619	991630	+	0	3_pPar
iORF_119109	LL2011_005	SpC	1	27	ordered_Spar_12	991624	991650	+	0	5_SpeGroup
iORF_119110	LL2011_005	SpC	0	36	ordered_Spar_12	991624	991659	+	0	5_SpeGroup
iORF_119111	LL2011_005	SpC	1	18	ordered_Spar_12	991654	991671	-	0	3_pPar
iORF_119112	LL2011_005	SpC	0	69	ordered_Spar_12	991656	991724	+	1	5_SpeGroup
iORF_119113	LL2011_005	SpC	1	111	ordered_Spar_12	991656	991766	+	1	4_divergent
iORF_119114	LL2011_005	SpC	0	15	ordered_Spar_12	991665	991679	-	0	4_divergent
iORF_119115	LL2011_005	SpC	1	93	ordered_Spar_12	991665	991757	-	1	5_SpeGroup
iORF_119116	LL2011_005	SpC	0	18	ordered_Spar_12	991690	991707	+	1	5_SpeGroup
iORF_119123	LL2011_005	SpC	0	36	ordered_Spar_12	991735	991770	-	0	5_SpeGroup
iORF_119126	LL2011_005	SpC	0	72	ordered_Spar_12	991753	991824	+	1	5_SpeGroup
iORF_119129	LL2011_005	SpC	1	15	ordered_Spar_12	991784	991798	+	0	6_polymorphic
iORF_119218	LL2011_005	SpC	1	24	ordered_Spar_12	993089	993112	+	1	4_divergent
iORF_119139	LL2011_005	SpC	1	78	ordered_Spar_12	993117	993194	+	1	3_pPar
iORF_119142	LL2011_005	SpC	1	51	ordered_Spar_12	993125	993175	+	0	3_pPar
iORF_119145	LL2011_005	SpC	1	45	ordered_Spar_12	993137	993181	-	1	3_pPar
iORF_119150	LL2011_005	SpC	0	88	ordered_Spar_12	993191	993278	-	4	5_SpeGroup
iORF_119151	LL2011_005	SpC	1	15	ordered_Spar_12	993208	993222	-	0	3_pPar
iORF_119156	LL2011_005	SpC	1	21	ordered_Spar_12	993241	993261	+	0	4_divergent
iORF_119157	LL2011_005	SpC	0	25	ordered_Spar_12	993241	993265	+	0	5_SpeGroup
iORF_119159	LL2011_005	SpC	1	12	ordered_Spar_12	993248	993259	-	0	3_pPar
iORF_119160	LL2011_005	SpC	0	138	ordered_Spar_12	993253	993390	-	3	5_SpeGroup
iORF_119161	LL2011_005	SpC	1	12	ordered_Spar_12	993258	993269	+	0	3_pPar
iORF_119162	LL2011_005	SpC	1	96	ordered_Spar_12	993295	993390	-	3	5_SpeGroup
iORF_119163	LL2011_005	SpC	0	106	ordered_Spar_12	993295	993400	-	3	5_SpeGroup
iORF_119165	LL2011_005	SpC	1	45	ordered_Spar_12	993309	993353	-	3	3_pPar
iORF_119167	LL2011_005	SpC	1	9	ordered_Spar_12	993337	993345	+	0	5_SpeGroup
iORF_119174	LL2011_005	SpC	0	67	ordered_Spar_12	993361	993427	+	0	5_SpeGroup
iORF_119175	LL2011_005	SpC	0	85	ordered_Spar_12	993361	993445	+	0	7_ancest
iORF_119178	LL2011_005	SpC	0	76	ordered_Spar_12	993380	993455	-	0	7_ancest
iORF_119179	LL2011_005	SpC	0	155	ordered_Spar_12	993380	993534	-	2	5_SpeGroup
iORF_119180	LL2011_005	SpC	1	69	ordered_Spar_12	993387	993455	-	0	4_divergent
iORF_119181	LL2011_005	SpC	0	103	ordered_Spar_12	993424	993526	+	2	5_SpeGroup
iORF_119183	LL2011_005	SpC	0	77	ordered_Spar_12	993458	993534	-	2	7_ancest
iORF_119185	LL2011_005	SpC	1	39	ordered_Spar_12	993496	993534	-	1	4_divergent
iORF_119186	LL2011_005	SpC	1	18	ordered_Spar_12	993498	993515	+	1	4_divergent
iORF_119187	LL2011_005	SpC	0	47	ordered_Spar_12	993498	993544	+	1	7_ancest
iORF_119189	LL2011_005	SpC	0	27	ordered_Spar_12	993518	993544	+	0	5_SpeGroup
iORF_119193	LL2011_005	SpC	1	15	ordered_Spar_12	993538	993552	-	0	3_pPar
iORF_119194	LL2011_005	SpC	1	54	ordered_Spar_12	993553	993606	-	1	3_pPar
iORF_119196	LL2011_005	SpC	1	33	ordered_Spar_12	993578	993610	-	1	3_pPar
iORF_119198	LL2011_005	SpC	0	32	ordered_Spar_12	993607	993638	-	1	5_SpeGroup
iORF_119199	LL2011_005	SpC	1	24	ordered_Spar_12	993615	993638	-	1	5_SpeGroup
iORF_119200	LL2011_005	SpC	0	25	ordered_Spar_12	993615	993639	-	1	5_SpeGroup
iORF_119203	LL2011_005	SpC	0	28	ordered_Spar_12	993625	993652	-	0	5_SpeGroup
iORF_119207	LL2011_005	SpC	1	18	ordered_Spar_12	993635	993652	-	0	4_divergent
iORF_119209	LL2011_005	SpC	0	114	ordered_Spar_12	993639	993752	-	4	5_SpeGroup
iORF_119210	LL2011_005	SpC	1	21	ordered_Spar_12	993651	993671	+	2	4_divergent
iORF_119213	LL2011_005	SpC	1	24	ordered_Spar_12	993668	993691	+	1	4_divergent
iORF_119220	LL2011_005	SpC	0	42	ordered_Spar_12	993761	993802	-	0	4_divergent
iORF_119224	LL2011_005	SpC	1	102	ordered_Spar_12	993783	993884	-	0	3_pPar
iORF_119225	LL2011_005	SpC	0	24	ordered_Spar_12	993796	993819	+	0	5_SpeGroup
iORF_119229	LL2011_005	SpC	0	24	ordered_Spar_12	993875	993898	+	0	5_SpeGroup
iORF_119230	LL2011_005	SpC	1	42	ordered_Spar_12	993875	993916	+	0	5_SpeGroup
iORF_119233	LL2011_005	SpC	1	51	ordered_Spar_12	993885	993935	-	0	6_polymorphic
iORF_119234	LL2011_005	SpC	1	18	ordered_Spar_12	993888	993905	+	0	3_pPar
iORF_119238	LL2011_005	SpC	1	9	ordered_Spar_12	993923	993931	-	0	4_divergent
iORF_119275	LL2011_005	SpC	1	18	ordered_Spar_13	11058	11075	-	0	6_polymorphic
iORF_119276	LL2011_005	SpC	0	40	ordered_Spar_13	11058	11097	-	0	6_polymorphic
iORF_119278	LL2011_005	SpC	0	9	ordered_Spar_13	11081	11089	-	0	5_SpeGroup
iORF_119341	LL2011_005	SpC	1	96	ordered_Spar_13	12949	13044	+	1	6_polymorphic
iORF_119346	LL2011_005	SpC	0	42	ordered_Spar_13	12949	12990	+	0	5_SpeGroup
iORF_119369	LL2011_005	SpC	1	57	ordered_Spar_13	12971	13027	+	0	4_divergent
iORF_119370	LL2011_005	SpC	0	30	ordered_Spar_13	12971	13000	+	0	5_SpeGroup
iORF_119314	LL2011_005	SpC	1	45	ordered_Spar_13	13100	13144	+	0	3_pPar
iORF_119321	LL2011_005	SpC	0	51	ordered_Spar_13	13187	13237	-	0	6_polymorphic
iORF_119323	LL2011_005	SpC	0	185	ordered_Spar_13	13187	13371	-	4	6_polymorphic
iORF_119335	LL2011_005	SpC	0	92	ordered_Spar_13	13236	13327	+	4	6_polymorphic
iORF_119337	LL2011_005	SpC	0	92	ordered_Spar_13	13246	13337	-	4	6_polymorphic
iORF_119338	LL2011_005	SpC	0	126	ordered_Spar_13	13246	13371	-	4	6_polymorphic
iORF_119340	LL2011_005	SpC	0	69	ordered_Spar_13	13259	13327	+	4	6_polymorphic
iORF_119343	LL2011_005	SpC	1	33	ordered_Spar_13	13281	13313	-	1	6_polymorphic
iORF_119344	LL2011_005	SpC	0	87	ordered_Spar_13	13281	13367	-	4	5_SpeGroup
iORF_119347	LL2011_005	SpC	1	87	ordered_Spar_13	13285	13371	-	4	6_polymorphic
iORF_119348	LL2011_005	SpC	1	9	ordered_Spar_13	13297	13305	+	1	6_polymorphic
iORF_119349	LL2011_005	SpC	1	21	ordered_Spar_13	13307	13327	+	3	6_polymorphic
iORF_119351	LL2011_005	SpC	1	48	ordered_Spar_13	13327	13374	+	0	4_divergent
iORF_119358	LL2011_005	SpC	0	86	ordered_Spar_13	13423	13508	-	1	5_SpeGroup
iORF_119359	LL2011_005	SpC	1	141	ordered_Spar_13	13423	13563	-	1	4_divergent
iORF_119361	LL2011_005	SpC	0	131	ordered_Spar_13	13433	13563	-	1	7_ancest
iORF_119362	LL2011_005	SpC	1	72	ordered_Spar_13	13437	13508	-	1	6_polymorphic
iORF_119373	LL2011_005	SpC	1	9	ordered_Spar_13	13527	13535	+	0	3_pPar
iORF_119377	LL2011_005	SpC	1	33	ordered_Spar_13	13558	13590	+	4	3_pPar
iORF_119383	LL2011_005	SpC	1	33	ordered_Spar_13	13597	13629	+	1	4_divergent
iORF_119394	LL2011_005	SpC	0	102	ordered_Spar_13	13729	13830	-	1	5_SpeGroup
iORF_119395	LL2011_005	SpC	1	27	ordered_Spar_13	13754	13780	+	0	6_polymorphic
iORF_119400	LL2011_005	SpC	1	21	ordered_Spar_13	13791	13811	-	1	3_pPar
iORF_119401	LL2011_005	SpC	0	36	ordered_Spar_13	13801	13836	+	1	5_SpeGroup
iORF_119282	LL2011_005	SpC	1	9	ordered_Spar_13	13896	13904	-	0	3_pPar
iORF_119288	LL2011_005	SpC	0	63	ordered_Spar_13	13973	14035	+	1	6_polymorphic
iORF_119290	LL2011_005	SpC	1	60	ordered_Spar_13	13976	14035	+	1	6_polymorphic
iORF_119291	LL2011_005	SpC	0	39	ordered_Spar_13	13987	14025	+	0	6_polymorphic
iORF_119293	LL2011_005	SpC	1	9	ordered_Spar_13	14017	14025	+	0	6_polymorphic
iORF_119294	LL2011_005	SpC	0	23	ordered_Spar_13	14026	14048	+	1	5_SpeGroup
iORF_119298	LL2011_005	SpC	1	66	ordered_Spar_13	14061	14126	-	2	6_polymorphic
iORF_119299	LL2011_005	SpC	1	51	ordered_Spar_13	14068	14118	-	2	4_divergent
iORF_119300	LL2011_005	SpC	0	45	ordered_Spar_13	14074	14118	-	2	5_SpeGroup
iORF_119303	LL2011_005	SpC	0	34	ordered_Spar_13	14163	14196	+	0	5_SpeGroup
iORF_119305	LL2011_005	SpC	1	141	ordered_Spar_13	14163	14303	+	2	4_divergent
iORF_119308	LL2011_005	SpC	0	78	ordered_Spar_13	14226	14303	+	2	5_SpeGroup
iORF_119423	LL2011_005	SpC	1	36	ordered_Spar_13	14615	14650	-	0	3_pPar
iORF_119429	LL2011_005	SpC	1	30	ordered_Spar_13	14635	14664	+	0	3_pPar
iORF_119431	LL2011_005	SpC	1	33	ordered_Spar_13	14647	14679	-	0	3_pPar
iORF_119409	LL2011_005	SpC	0	235	ordered_Spar_13	14680	14914	-	29	5_SpeGroup
iORF_119410	LL2011_005	SpC	1	24	ordered_Spar_13	14696	14719	+	0	3_pPar
iORF_119411	LL2011_005	SpC	0	33	ordered_Spar_13	14741	14773	-	2	6_polymorphic
iORF_119412	LL2011_005	SpC	1	174	ordered_Spar_13	14741	14914	-	7	6_polymorphic
iORF_119414	LL2011_005	SpC	0	125	ordered_Spar_13	14790	14914	-	1	6_polymorphic
iORF_119419	LL2011_005	SpC	1	33	ordered_Spar_13	14863	14895	-	0	3_pPar
iORF_119420	LL2011_005	SpC	0	36	ordered_Spar_13	14865	14900	+	0	6_polymorphic
iORF_119422	LL2011_005	SpC	1	42	ordered_Spar_13	14881	14922	+	0	1_conserved
iORF_119440	LL2011_005	SpC	1	9	ordered_Spar_13	16552	16560	-	0	3_pPar
iORF_119443	LL2011_005	SpC	1	15	ordered_Spar_13	16559	16573	+	0	4_divergent
iORF_119448	LL2011_005	SpC	0	36	ordered_Spar_13	18610	18645	+	0	5_SpeGroup
iORF_119450	LL2011_005	SpC	0	35	ordered_Spar_13	18773	18807	+	2	6_polymorphic
iORF_119451	LL2011_005	SpC	1	33	ordered_Spar_13	18780	18812	-	2	4_divergent
iORF_119465	LL2011_005	SpC	1	123	ordered_Spar_13	20323	20445	-	0	4_divergent
iORF_119466	LL2011_005	SpC	1	18	ordered_Spar_13	20325	20342	+	0	3_pPar
iORF_119457	LL2011_005	SpC	1	108	ordered_Spar_13	20389	20496	+	0	1_conserved
iORF_119458	LL2011_005	SpC	1	30	ordered_Spar_13	20399	20428	+	0	1_conserved
iORF_119459	LL2011_005	SpC	1	27	ordered_Spar_13	20442	20468	-	0	4_divergent
iORF_119460	LL2011_005	SpC	0	45	ordered_Spar_13	20442	20486	-	0	5_SpeGroup
iORF_119502	LL2011_005	SpC	1	111	ordered_Spar_13	21517	21627	-	1	3_pPar
iORF_119510	LL2011_005	SpC	1	81	ordered_Spar_13	21549	21629	+	0	1_conserved
iORF_119517	LL2011_005	SpC	1	72	ordered_Spar_13	21574	21645	+	3	3_pPar
iORF_119530	LL2011_005	SpC	1	45	ordered_Spar_13	23478	23522	+	0	6_polymorphic
iORF_119532	LL2011_005	SpC	1	84	ordered_Spar_13	23488	23571	+	0	3_pPar
iORF_119533	LL2011_005	SpC	1	15	ordered_Spar_13	23523	23537	+	0	1_conserved
iORF_119534	LL2011_005	SpC	0	56	ordered_Spar_13	23552	23607	-	6	5_SpeGroup
iORF_119535	LL2011_005	SpC	1	45	ordered_Spar_13	23568	23612	+	7	5_SpeGroup
iORF_119536	LL2011_005	SpC	0	56	ordered_Spar_13	23568	23623	+	10	5_SpeGroup
iORF_119539	LL2011_005	SpC	0	123	ordered_Spar_13	23568	23690	+	10	6_polymorphic
iORF_119540	LL2011_005	SpC	0	136	ordered_Spar_13	23568	23703	+	10	6_polymorphic
iORF_119541	LL2011_005	SpC	1	24	ordered_Spar_13	23573	23596	+	0	4_divergent
iORF_119542	LL2011_005	SpC	0	27	ordered_Spar_13	23573	23599	+	0	5_SpeGroup
iORF_119547	LL2011_005	SpC	0	59	ordered_Spar_13	23606	23664	+	4	6_polymorphic
iORF_119548	LL2011_005	SpC	0	85	ordered_Spar_13	23606	23690	+	4	6_polymorphic
iORF_119549	LL2011_005	SpC	0	45	ordered_Spar_13	23620	23664	+	0	6_polymorphic
iORF_119550	LL2011_005	SpC	0	84	ordered_Spar_13	23620	23703	+	0	6_polymorphic
iORF_119552	LL2011_005	SpC	1	27	ordered_Spar_13	23664	23690	+	0	6_polymorphic
iORF_119553	LL2011_005	SpC	0	40	ordered_Spar_13	23664	23703	+	0	6_polymorphic
iORF_119554	LL2011_005	SpC	0	45	ordered_Spar_13	23717	23761	-	1	5_SpeGroup
iORF_119555	LL2011_005	SpC	1	24	ordered_Spar_13	23750	23773	+	1	4_divergent
iORF_119556	LL2011_005	SpC	0	17	ordered_Spar_13	23775	23791	-	1	5_SpeGroup
iORF_119557	LL2011_005	SpC	1	9	ordered_Spar_13	23783	23791	-	1	6_polymorphic
iORF_119558	LL2011_005	SpC	0	8	ordered_Spar_13	23784	23791	-	1	6_polymorphic
iORF_119602	LL2011_005	SpC	1	21	ordered_Spar_13	25615	25635	+	0	1_conserved
iORF_119571	LL2011_005	SpC	1	63	ordered_Spar_13	25713	25775	+	0	6_polymorphic
iORF_119572	LL2011_005	SpC	1	39	ordered_Spar_13	25719	25757	-	0	1_conserved
iORF_119574	LL2011_005	SpC	0	21	ordered_Spar_13	25745	25765	+	0	6_polymorphic
iORF_119575	LL2011_005	SpC	0	45	ordered_Spar_13	25745	25789	+	1	7_ancest
iORF_119576	LL2011_005	SpC	0	27	ordered_Spar_13	25756	25782	+	1	6_polymorphic
iORF_119579	LL2011_005	SpC	1	9	ordered_Spar_13	25779	25787	-	0	1_conserved
iORF_119614	LL2011_005	SpC	1	54	ordered_Spar_13	26196	26249	-	1	4_divergent
iORF_119615	LL2011_005	SpC	1	66	ordered_Spar_13	26198	26263	+	1	6_polymorphic
iORF_119616	LL2011_005	SpC	0	69	ordered_Spar_13	26198	26266	+	1	5_SpeGroup
iORF_119628	LL2011_005	SpC	0	41	ordered_Spar_13	26336	26376	-	2	7_ancest
iORF_119629	LL2011_005	SpC	0	71	ordered_Spar_13	26336	26406	-	3	5_SpeGroup
iORF_119632	LL2011_005	SpC	1	24	ordered_Spar_13	26373	26396	-	1	6_polymorphic
iORF_119634	LL2011_005	SpC	1	18	ordered_Spar_13	26386	26403	+	1	4_divergent
iORF_119560	LL2011_005	SpC	0	24	ordered_Spar_13	26483	26506	+	1	5_SpeGroup
iORF_119561	LL2011_005	SpC	0	39	ordered_Spar_13	26483	26521	+	6	6_polymorphic
iORF_119566	LL2011_005	SpC	1	24	ordered_Spar_13	26524	26547	+	1	3_pPar
iORF_119642	LL2011_005	SpC	0	36	ordered_Spar_13	27561	27596	+	1	5_SpeGroup
iORF_119654	LL2011_005	SpC	0	58	ordered_Spar_13	27576	27633	+	1	5_SpeGroup
iORF_119663	LL2011_005	SpC	0	48	ordered_Spar_13	27614	27661	-	1	6_polymorphic
iORF_119664	LL2011_005	SpC	1	147	ordered_Spar_13	27614	27760	-	3	6_polymorphic
iORF_119665	LL2011_005	SpC	0	22	ordered_Spar_13	27628	27649	+	1	5_SpeGroup
iORF_119666	LL2011_005	SpC	0	26	ordered_Spar_13	27628	27653	+	1	7_ancest
iORF_119667	LL2011_005	SpC	1	36	ordered_Spar_13	27628	27663	+	1	4_divergent
iORF_119641	LL2011_005	SpC	0	80	ordered_Spar_13	27681	27760	-	2	6_polymorphic
iORF_119644	LL2011_005	SpC	0	24	ordered_Spar_13	27703	27726	+	1	5_SpeGroup
iORF_119645	LL2011_005	SpC	1	15	ordered_Spar_13	27760	27774	-	0	6_polymorphic
iORF_119657	LL2011_005	SpC	0	12	ordered_Spar_13	27884	27895	+	0	5_SpeGroup
iORF_119658	LL2011_005	SpC	0	65	ordered_Spar_13	27884	27948	+	4	6_polymorphic
iORF_119660	LL2011_005	SpC	0	48	ordered_Spar_13	27901	27948	+	3	7_ancest
iORF_119693	LL2011_005	SpC	0	21	ordered_Spar_13	29527	29547	+	0	6_polymorphic
iORF_119698	LL2011_005	SpC	1	9	ordered_Spar_13	29539	29547	+	0	6_polymorphic
iORF_119724	LL2011_005	SpC	0	59	ordered_Spar_13	29559	29617	-	1	5_SpeGroup
iORF_119725	LL2011_005	SpC	1	15	ordered_Spar_13	29562	29576	-	0	4_divergent
iORF_119729	LL2011_005	SpC	1	135	ordered_Spar_13	29566	29700	-	3	4_divergent
iORF_119736	LL2011_005	SpC	1	42	ordered_Spar_13	29576	29617	-	1	4_divergent
iORF_119737	LL2011_005	SpC	0	149	ordered_Spar_13	29583	29731	+	3	5_SpeGroup
iORF_119738	LL2011_005	SpC	0	80	ordered_Spar_13	29591	29670	+	1	5_SpeGroup
iORF_119672	LL2011_005	SpC	1	243	ordered_Spar_13	29606	29848	+	5	4_divergent
iORF_119673	LL2011_005	SpC	0	478	ordered_Spar_13	29606	30083	+	6	7_ancest
iORF_119674	LL2011_005	SpC	1	48	ordered_Spar_13	29667	29714	-	2	4_divergent
iORF_119678	LL2011_005	SpC	1	21	ordered_Spar_13	29715	29735	+	0	6_polymorphic
iORF_119679	LL2011_005	SpC	1	69	ordered_Spar_13	29723	29791	-	1	4_divergent
iORF_119681	LL2011_005	SpC	0	63	ordered_Spar_13	29729	29791	-	1	5_SpeGroup
iORF_119682	LL2011_005	SpC	0	226	ordered_Spar_13	29737	29962	-	2	5_SpeGroup
iORF_119683	LL2011_005	SpC	1	21	ordered_Spar_13	29739	29759	+	1	3_pPar
iORF_119687	LL2011_005	SpC	0	359	ordered_Spar_13	29747	30105	+	3	5_SpeGroup
iORF_119689	LL2011_005	SpC	1	69	ordered_Spar_13	29766	29834	-	1	3_pPar
iORF_119692	LL2011_005	SpC	1	39	ordered_Spar_13	29772	29810	+	0	1_conserved
iORF_119694	LL2011_005	SpC	1	144	ordered_Spar_13	29819	29962	-	1	4_divergent
iORF_119695	LL2011_005	SpC	0	178	ordered_Spar_13	29819	29996	-	1	5_SpeGroup
iORF_119696	LL2011_005	SpC	0	39	ordered_Spar_13	29849	29887	+	0	4_divergent
iORF_119697	LL2011_005	SpC	1	54	ordered_Spar_13	29865	29918	-	0	4_divergent
iORF_119700	LL2011_005	SpC	0	147	ordered_Spar_13	29937	30083	+	1	5_SpeGroup
iORF_119704	LL2011_005	SpC	0	63	ordered_Spar_13	29978	30040	+	0	5_SpeGroup
iORF_119705	LL2011_005	SpC	1	99	ordered_Spar_13	29978	30076	+	0	4_divergent
iORF_119706	LL2011_005	SpC	0	15	ordered_Spar_13	29997	30011	-	0	4_divergent
iORF_119708	LL2011_005	SpC	1	12	ordered_Spar_13	30015	30026	-	0	5_SpeGroup
iORF_119709	LL2011_005	SpC	0	118	ordered_Spar_13	30015	30132	-	1	5_SpeGroup
iORF_119711	LL2011_005	SpC	0	63	ordered_Spar_13	30021	30083	+	1	7_ancest
iORF_119713	LL2011_005	SpC	1	54	ordered_Spar_13	30030	30083	+	1	5_SpeGroup
iORF_119716	LL2011_005	SpC	1	33	ordered_Spar_13	30040	30072	+	0	3_pPar
iORF_119717	LL2011_005	SpC	1	90	ordered_Spar_13	30043	30132	-	1	4_divergent
iORF_119720	LL2011_005	SpC	1	33	ordered_Spar_13	30073	30105	+	1	4_divergent
iORF_119721	LL2011_005	SpC	0	79	ordered_Spar_13	30073	30151	+	1	5_SpeGroup
iORF_119722	LL2011_005	SpC	1	45	ordered_Spar_13	30107	30151	+	0	4_divergent
iORF_119723	LL2011_005	SpC	1	54	ordered_Spar_13	30119	30172	-	0	1_conserved
iORF_119726	LL2011_005	SpC	0	76	ordered_Spar_13	30159	30234	-	4	5_SpeGroup
iORF_119728	LL2011_005	SpC	1	63	ordered_Spar_13	30172	30234	-	4	4_divergent
iORF_119731	LL2011_005	SpC	0	30	ordered_Spar_13	30198	30227	-	1	5_SpeGroup
iORF_119823	LL2011_005	SpC	0	59	ordered_Spar_13	31377	31435	+	1	4_divergent
iORF_119831	LL2011_005	SpC	1	78	ordered_Spar_13	31377	31454	+	1	5_SpeGroup
iORF_120045	LL2011_005	SpC	0	39	ordered_Spar_13	31383	31421	-	0	4_divergent
iORF_120046	LL2011_005	SpC	1	63	ordered_Spar_13	31383	31445	-	1	5_SpeGroup
iORF_119923	LL2011_005	SpC	0	35	ordered_Spar_13	31420	31454	+	1	4_divergent
iORF_119924	LL2011_005	SpC	1	51	ordered_Spar_13	31420	31470	+	1	5_SpeGroup
iORF_120038	LL2011_005	SpC	0	92	ordered_Spar_13	31442	31533	-	1	5_SpeGroup
iORF_120041	LL2011_005	SpC	0	21	ordered_Spar_13	31447	31467	-	0	5_SpeGroup
iORF_120051	LL2011_005	SpC	1	30	ordered_Spar_13	31467	31496	-	0	4_divergent
iORF_119752	LL2011_005	SpC	1	177	ordered_Spar_13	31499	31675	+	1	5_SpeGroup
iORF_119758	LL2011_005	SpC	0	24	ordered_Spar_13	31504	31527	-	1	5_SpeGroup
iORF_119776	LL2011_005	SpC	1	33	ordered_Spar_13	31536	31568	-	0	4_divergent
iORF_119795	LL2011_005	SpC	0	21	ordered_Spar_13	31568	31588	-	0	5_SpeGroup
iORF_119796	LL2011_005	SpC	0	45	ordered_Spar_13	31568	31612	-	0	5_SpeGroup
iORF_119797	LL2011_005	SpC	1	72	ordered_Spar_13	31568	31639	-	0	5_SpeGroup
iORF_119806	LL2011_005	SpC	1	27	ordered_Spar_13	31588	31614	+	0	5_SpeGroup
iORF_119809	LL2011_005	SpC	0	117	ordered_Spar_13	31603	31719	-	0	5_SpeGroup
iORF_119813	LL2011_005	SpC	0	78	ordered_Spar_13	31611	31688	+	0	5_SpeGroup
iORF_119814	LL2011_005	SpC	0	111	ordered_Spar_13	31611	31721	+	2	5_SpeGroup
iORF_119826	LL2011_005	SpC	1	84	ordered_Spar_13	31636	31719	-	0	5_SpeGroup
iORF_119861	LL2011_005	SpC	1	39	ordered_Spar_13	31716	31754	-	2	4_divergent
iORF_119878	LL2011_005	SpC	1	27	ordered_Spar_13	31744	31770	+	0	6_polymorphic
iORF_119900	LL2011_005	SpC	0	56	ordered_Spar_13	31793	31848	+	5	7_ancest
iORF_119902	LL2011_005	SpC	1	84	ordered_Spar_13	31793	31876	+	5	5_SpeGroup
iORF_119909	LL2011_005	SpC	0	9	ordered_Spar_13	31800	31808	+	0	4_divergent
iORF_119910	LL2011_005	SpC	1	30	ordered_Spar_13	31800	31829	+	4	5_SpeGroup
iORF_119921	LL2011_005	SpC	0	54	ordered_Spar_13	31823	31876	+	4	5_SpeGroup
iORF_119930	LL2011_005	SpC	0	60	ordered_Spar_13	31834	31893	-	0	5_SpeGroup
iORF_119949	LL2011_005	SpC	1	24	ordered_Spar_13	31866	31889	+	0	3_pPar
iORF_119952	LL2011_005	SpC	1	15	ordered_Spar_13	31879	31893	-	0	4_divergent
iORF_119953	LL2011_005	SpC	1	30	ordered_Spar_13	31886	31915	-	2	3_pPar
iORF_119955	LL2011_005	SpC	0	21	ordered_Spar_13	31892	31912	+	2	5_SpeGroup
iORF_119957	LL2011_005	SpC	1	15	ordered_Spar_13	31898	31912	+	2	4_divergent
iORF_119966	LL2011_005	SpC	1	30	ordered_Spar_13	31914	31943	+	0	3_pPar
iORF_119986	LL2011_005	SpC	0	9	ordered_Spar_13	31946	31954	-	0	6_polymorphic
iORF_119995	LL2011_005	SpC	1	9	ordered_Spar_13	31969	31977	-	0	1_conserved
iORF_119807	LL2011_005	SpC	1	18	ordered_Spar_13	33568	33585	+	0	3_pPar
iORF_119810	LL2011_005	SpC	1	33	ordered_Spar_13	33694	33726	-	3	6_polymorphic
iORF_119811	LL2011_005	SpC	0	25	ordered_Spar_13	33702	33726	-	3	6_polymorphic
iORF_119812	LL2011_005	SpC	1	108	ordered_Spar_13	33719	33826	-	0	1_conserved
iORF_119815	LL2011_005	SpC	1	15	ordered_Spar_13	33768	33782	-	0	1_conserved
iORF_119817	LL2011_005	SpC	0	30	ordered_Spar_13	33866	33895	-	0	6_polymorphic
iORF_119997	LL2011_005	SpC	1	18	ordered_Spar_13	37477	37494	-	0	3_pPar
iORF_119998	LL2011_005	SpC	1	9	ordered_Spar_13	37480	37488	+	0	3_pPar
iORF_120003	LL2011_005	SpC	0	83	ordered_Spar_13	37485	37567	+	2	5_SpeGroup
iORF_120004	LL2011_005	SpC	1	84	ordered_Spar_13	37485	37568	+	2	5_SpeGroup
iORF_120005	LL2011_005	SpC	0	161	ordered_Spar_13	37485	37645	+	6	5_SpeGroup
iORF_120006	LL2011_005	SpC	0	197	ordered_Spar_13	37485	37681	+	11	7_ancest
iORF_120007	LL2011_005	SpC	0	217	ordered_Spar_13	37485	37701	+	13	7_ancest
iORF_120009	LL2011_005	SpC	1	24	ordered_Spar_13	37496	37519	+	1	3_pPar
iORF_120013	LL2011_005	SpC	0	15	ordered_Spar_13	37559	37573	-	0	4_divergent
iORF_120014	LL2011_005	SpC	1	261	ordered_Spar_13	37559	37819	-	16	5_SpeGroup
iORF_120015	LL2011_005	SpC	1	39	ordered_Spar_13	37561	37599	+	0	4_divergent
iORF_120016	LL2011_005	SpC	0	119	ordered_Spar_13	37573	37691	-	9	5_SpeGroup
iORF_120017	LL2011_005	SpC	0	24	ordered_Spar_13	37576	37599	+	0	5_SpeGroup
iORF_120018	LL2011_005	SpC	0	200	ordered_Spar_13	37620	37819	-	15	6_polymorphic
iORF_120020	LL2011_005	SpC	1	75	ordered_Spar_13	37678	37752	-	2	5_SpeGroup
iORF_120021	LL2011_005	SpC	0	142	ordered_Spar_13	37678	37819	-	7	6_polymorphic
iORF_120024	LL2011_005	SpC	0	36	ordered_Spar_13	37717	37752	-	0	4_divergent
iORF_120025	LL2011_005	SpC	0	54	ordered_Spar_13	37729	37782	+	0	5_SpeGroup
iORF_120027	LL2011_005	SpC	1	18	ordered_Spar_13	37745	37762	+	0	4_divergent
iORF_120031	LL2011_005	SpC	0	43	ordered_Spar_13	37777	37819	-	5	5_SpeGroup
iORF_120032	LL2011_005	SpC	0	75	ordered_Spar_13	37782	37856	+	3	5_SpeGroup
iORF_120033	LL2011_005	SpC	1	57	ordered_Spar_13	37784	37840	+	0	3_pPar
iORF_120058	LL2011_005	SpC	0	33	ordered_Spar_13	39531	39563	-	1	5_SpeGroup
iORF_120064	LL2011_005	SpC	0	83	ordered_Spar_13	39545	39627	+	15	5_SpeGroup
iORF_120070	LL2011_005	SpC	1	15	ordered_Spar_13	39549	39563	-	0	4_divergent
iORF_120075	LL2011_005	SpC	1	27	ordered_Spar_13	39560	39586	-	0	4_divergent
iORF_120079	LL2011_005	SpC	1	48	ordered_Spar_13	39562	39609	+	0	4_divergent
iORF_120053	LL2011_005	SpC	0	10	ordered_Spar_13	39618	39627	+	2	6_polymorphic
iORF_120088	LL2011_005	SpC	1	108	ordered_Spar_13	41499	41606	+	2	3_pPar
iORF_120132	LL2011_005	SpC	0	108	ordered_Spar_13	43244	43351	+	0	5_SpeGroup
iORF_120090	LL2011_005	SpC	1	93	ordered_Spar_13	43246	43338	+	0	5_SpeGroup
iORF_120125	LL2011_005	SpC	1	21	ordered_Spar_13	43273	43293	-	0	3_pPar
iORF_120130	LL2011_005	SpC	1	24	ordered_Spar_13	43321	43344	-	0	4_divergent
iORF_120134	LL2011_005	SpC	1	99	ordered_Spar_13	43331	43429	-	1	3_pPar
iORF_120089	LL2011_005	SpC	0	69	ordered_Spar_13	43336	43404	-	1	5_SpeGroup
iORF_120094	LL2011_005	SpC	1	18	ordered_Spar_13	43387	43404	-	0	4_divergent
iORF_120095	LL2011_005	SpC	1	15	ordered_Spar_13	43403	43417	+	0	3_pPar
iORF_120096	LL2011_005	SpC	0	45	ordered_Spar_13	43423	43467	-	0	5_SpeGroup
iORF_120098	LL2011_005	SpC	0	46	ordered_Spar_13	43447	43492	+	5	5_SpeGroup
iORF_120118	LL2011_005	SpC	0	60	ordered_Spar_13	43541	43600	+	7	6_polymorphic
iORF_120120	LL2011_005	SpC	1	12	ordered_Spar_13	43553	43564	-	0	5_SpeGroup
iORF_120123	LL2011_005	SpC	1	21	ordered_Spar_13	43578	43598	+	2	5_SpeGroup
iORF_120126	LL2011_005	SpC	1	24	ordered_Spar_13	43621	43644	-	1	4_divergent
iORF_120127	LL2011_005	SpC	0	33	ordered_Spar_13	43621	43653	-	1	5_SpeGroup
iORF_120128	LL2011_005	SpC	1	27	ordered_Spar_13	43625	43651	-	1	4_divergent
iORF_120129	LL2011_005	SpC	1	24	ordered_Spar_13	43666	43689	-	0	4_divergent
iORF_120137	LL2011_005	SpC	0	24	ordered_Spar_13	44451	44474	-	0	4_divergent
iORF_120139	LL2011_005	SpC	1	18	ordered_Spar_13	44466	44483	+	0	1_conserved
iORF_120141	LL2011_005	SpC	1	57	ordered_Spar_13	44504	44560	-	0	3_pPar
iORF_120143	LL2011_005	SpC	1	105	ordered_Spar_13	44514	44618	+	0	1_conserved
iORF_120135	LL2011_005	SpC	1	12	ordered_Spar_13	44537	44548	+	0	1_conserved
iORF_120136	LL2011_005	SpC	1	12	ordered_Spar_13	44592	44603	-	0	3_pPar
iORF_120138	LL2011_005	SpC	0	33	ordered_Spar_13	44662	44694	+	0	5_SpeGroup
iORF_120163	LL2011_005	SpC	0	178	ordered_Spar_13	46036	46213	-	3	4_divergent
iORF_120165	LL2011_005	SpC	1	69	ordered_Spar_13	46063	46131	+	0	3_pPar
iORF_120172	LL2011_005	SpC	0	63	ordered_Spar_13	46091	46153	-	0	5_SpeGroup
iORF_120174	LL2011_005	SpC	0	18	ordered_Spar_13	46098	46115	+	0	6_polymorphic
iORF_120176	LL2011_005	SpC	0	86	ordered_Spar_13	46128	46213	-	2	5_SpeGroup
iORF_120178	LL2011_005	SpC	0	64	ordered_Spar_13	46150	46213	-	2	7_ancest
iORF_120179	LL2011_005	SpC	1	36	ordered_Spar_13	46178	46213	-	2	5_SpeGroup
iORF_120180	LL2011_005	SpC	0	60	ordered_Spar_13	46191	46250	-	2	5_SpeGroup
iORF_120183	LL2011_005	SpC	0	95	ordered_Spar_13	46212	46306	+	0	5_SpeGroup
iORF_120184	LL2011_005	SpC	0	192	ordered_Spar_13	46212	46403	+	0	6_polymorphic
iORF_120185	LL2011_005	SpC	1	222	ordered_Spar_13	46212	46433	+	0	6_polymorphic
iORF_120187	LL2011_005	SpC	1	36	ordered_Spar_13	46215	46250	-	0	4_divergent
iORF_120189	LL2011_005	SpC	0	168	ordered_Spar_13	46266	46433	+	0	5_SpeGroup
iORF_120191	LL2011_005	SpC	0	63	ordered_Spar_13	46288	46350	+	0	5_SpeGroup
iORF_120192	LL2011_005	SpC	1	204	ordered_Spar_13	46288	46491	+	1	4_divergent
iORF_120195	LL2011_005	SpC	1	36	ordered_Spar_13	46326	46361	-	0	3_pPar
iORF_120196	LL2011_005	SpC	0	114	ordered_Spar_13	46378	46491	+	1	5_SpeGroup
iORF_120200	LL2011_005	SpC	1	84	ordered_Spar_13	46423	46506	-	1	3_pPar
iORF_120203	LL2011_005	SpC	0	124	ordered_Spar_13	46457	46580	+	0	5_SpeGroup
iORF_120204	LL2011_005	SpC	1	24	ordered_Spar_13	46464	46487	-	0	4_divergent
iORF_120205	LL2011_005	SpC	1	45	ordered_Spar_13	46478	46522	-	0	4_divergent
iORF_120206	LL2011_005	SpC	0	46	ordered_Spar_13	46478	46523	-	0	5_SpeGroup
iORF_120208	LL2011_005	SpC	0	76	ordered_Spar_13	46505	46580	+	0	7_ancest
iORF_120209	LL2011_005	SpC	0	90	ordered_Spar_13	46505	46594	+	0	6_polymorphic
iORF_120210	LL2011_005	SpC	1	114	ordered_Spar_13	46505	46618	+	0	6_polymorphic
iORF_120211	LL2011_005	SpC	1	36	ordered_Spar_13	46529	46564	-	0	4_divergent
iORF_120212	LL2011_005	SpC	0	143	ordered_Spar_13	46531	46673	+	1	4_divergent
iORF_120213	LL2011_005	SpC	1	156	ordered_Spar_13	46531	46686	+	1	5_SpeGroup
iORF_120144	LL2011_005	SpC	1	18	ordered_Spar_13	46563	46580	+	0	4_divergent
iORF_120145	LL2011_005	SpC	1	18	ordered_Spar_13	46575	46592	-	0	1_conserved
iORF_120147	LL2011_005	SpC	1	15	ordered_Spar_13	46615	46629	-	0	1_conserved
iORF_120149	LL2011_005	SpC	1	39	ordered_Spar_13	46689	46727	-	0	3_pPar
iORF_120229	LL2011_005	SpC	1	48	ordered_Spar_13	49660	49707	-	1	5_SpeGroup
iORF_120230	LL2011_005	SpC	0	15	ordered_Spar_13	49693	49707	-	1	6_polymorphic
iORF_120221	LL2011_005	SpC	1	18	ordered_Spar_13	49781	49798	-	0	4_divergent
iORF_120223	LL2011_005	SpC	0	36	ordered_Spar_13	49789	49824	+	0	6_polymorphic
iORF_120225	LL2011_005	SpC	1	15	ordered_Spar_13	49828	49842	-	0	4_divergent
iORF_120280	LL2011_005	SpC	0	71	ordered_Spar_13	50942	51012	-	3	6_polymorphic
iORF_120233	LL2011_005	SpC	0	42	ordered_Spar_13	50971	51012	-	0	6_polymorphic
iORF_120234	LL2011_005	SpC	1	60	ordered_Spar_13	50979	51038	-	1	4_divergent
iORF_120240	LL2011_005	SpC	1	93	ordered_Spar_13	50993	51085	+	1	3_pPar
iORF_120244	LL2011_005	SpC	1	18	ordered_Spar_13	51045	51062	-	0	6_polymorphic
iORF_120245	LL2011_005	SpC	1	57	ordered_Spar_13	51059	51115	-	5	6_polymorphic
iORF_120247	LL2011_005	SpC	0	76	ordered_Spar_13	51066	51141	+	5	6_polymorphic
iORF_120248	LL2011_005	SpC	0	99	ordered_Spar_13	51066	51164	+	5	6_polymorphic
iORF_120250	LL2011_005	SpC	1	276	ordered_Spar_13	51066	51341	+	9	5_SpeGroup
iORF_120252	LL2011_005	SpC	1	120	ordered_Spar_13	51094	51213	-	9	5_SpeGroup
iORF_120255	LL2011_005	SpC	0	36	ordered_Spar_13	51178	51213	-	1	4_divergent
iORF_120256	LL2011_005	SpC	0	39	ordered_Spar_13	51191	51229	-	1	6_polymorphic
iORF_120257	LL2011_005	SpC	0	108	ordered_Spar_13	51191	51298	-	1	5_SpeGroup
iORF_120258	LL2011_005	SpC	1	21	ordered_Spar_13	51223	51243	-	0	4_divergent
iORF_120259	LL2011_005	SpC	1	33	ordered_Spar_13	51242	51274	+	0	5_SpeGroup
iORF_120260	LL2011_005	SpC	0	66	ordered_Spar_13	51242	51307	+	0	5_SpeGroup
iORF_120262	LL2011_005	SpC	0	21	ordered_Spar_13	51276	51296	-	0	5_SpeGroup
iORF_120265	LL2011_005	SpC	1	75	ordered_Spar_13	51314	51388	-	0	3_pPar
iORF_120268	LL2011_005	SpC	1	42	ordered_Spar_13	51372	51413	-	0	3_pPar
iORF_120269	LL2011_005	SpC	1	69	ordered_Spar_13	51374	51442	+	0	3_pPar
iORF_120270	LL2011_005	SpC	1	48	ordered_Spar_13	51387	51434	+	0	3_pPar
iORF_120272	LL2011_005	SpC	1	9	ordered_Spar_13	51410	51418	-	0	1_conserved
iORF_120273	LL2011_005	SpC	1	9	ordered_Spar_13	51424	51432	-	0	1_conserved
iORF_120274	LL2011_005	SpC	0	27	ordered_Spar_13	51439	51465	+	1	5_SpeGroup
iORF_120277	LL2011_005	SpC	1	12	ordered_Spar_13	51509	51520	-	0	4_divergent
iORF_120301	LL2011_005	SpC	1	60	ordered_Spar_13	54383	54442	+	0	3_pPar
iORF_120302	LL2011_005	SpC	1	12	ordered_Spar_13	54445	54456	+	0	1_conserved
iORF_120292	LL2011_005	SpC	0	45	ordered_Spar_13	54550	54594	+	0	7_ancest
iORF_120294	LL2011_005	SpC	1	9	ordered_Spar_13	54567	54575	-	0	4_divergent
iORF_120296	LL2011_005	SpC	0	9	ordered_Spar_13	54591	54599	+	0	5_SpeGroup
iORF_120297	LL2011_005	SpC	1	60	ordered_Spar_13	54596	54655	+	0	4_divergent
iORF_120315	LL2011_005	SpC	1	12	ordered_Spar_13	55049	55060	+	0	3_pPar
iORF_120316	LL2011_005	SpC	1	18	ordered_Spar_13	55080	55097	+	0	3_pPar
iORF_120317	LL2011_005	SpC	1	15	ordered_Spar_13	55089	55103	-	0	1_conserved
iORF_120307	LL2011_005	SpC	1	30	ordered_Spar_13	55114	55143	+	0	4_divergent
iORF_120308	LL2011_005	SpC	0	15	ordered_Spar_13	55129	55143	+	0	5_SpeGroup
iORF_120325	LL2011_005	SpC	1	39	ordered_Spar_13	56172	56210	-	2	4_divergent
iORF_120334	LL2011_005	SpC	1	111	ordered_Spar_13	56194	56304	-	1	4_divergent
iORF_120338	LL2011_005	SpC	1	255	ordered_Spar_13	56221	56475	+	1	4_divergent
iORF_120339	LL2011_005	SpC	0	302	ordered_Spar_13	56221	56522	+	1	5_SpeGroup
iORF_120340	LL2011_005	SpC	1	45	ordered_Spar_13	56228	56272	-	0	1_conserved
iORF_120341	LL2011_005	SpC	1	15	ordered_Spar_13	56243	56257	+	0	1_conserved
iORF_120318	LL2011_005	SpC	0	81	ordered_Spar_13	56265	56345	-	0	4_divergent
iORF_120319	LL2011_005	SpC	1	183	ordered_Spar_13	56265	56447	-	1	5_SpeGroup
iORF_120321	LL2011_005	SpC	0	56	ordered_Spar_13	56349	56404	-	0	5_SpeGroup
iORF_120322	LL2011_005	SpC	0	99	ordered_Spar_13	56349	56447	-	1	5_SpeGroup
iORF_120323	LL2011_005	SpC	0	80	ordered_Spar_13	56368	56447	-	1	7_ancest
iORF_120324	LL2011_005	SpC	0	73	ordered_Spar_13	56375	56447	-	1	5_SpeGroup
iORF_120328	LL2011_005	SpC	1	36	ordered_Spar_13	56507	56542	-	0	3_pPar
iORF_120329	LL2011_005	SpC	1	15	ordered_Spar_13	56515	56529	-	0	1_conserved
iORF_120330	LL2011_005	SpC	0	24	ordered_Spar_13	56526	56549	-	0	4_divergent
iORF_120335	LL2011_005	SpC	0	23	ordered_Spar_13	56609	56631	+	1	4_divergent
iORF_120360	LL2011_005	SpC	1	18	ordered_Spar_13	57387	57404	-	0	1_conserved
iORF_120373	LL2011_005	SpC	1	156	ordered_Spar_13	58498	58653	+	12	5_SpeGroup
iORF_120376	LL2011_005	SpC	0	50	ordered_Spar_13	58498	58547	+	8	4_divergent
iORF_120383	LL2011_005	SpC	0	27	ordered_Spar_13	58512	58538	-	4	5_SpeGroup
iORF_120384	LL2011_005	SpC	0	91	ordered_Spar_13	58514	58604	+	8	6_polymorphic
iORF_120385	LL2011_005	SpC	0	140	ordered_Spar_13	58514	58653	+	9	6_polymorphic
iORF_120386	LL2011_005	SpC	0	148	ordered_Spar_13	58514	58661	+	10	5_SpeGroup
iORF_120389	LL2011_005	SpC	1	42	ordered_Spar_13	58514	58555	+	5	5_SpeGroup
iORF_120392	LL2011_005	SpC	0	50	ordered_Spar_13	58519	58568	-	5	4_divergent
iORF_120393	LL2011_005	SpC	0	9	ordered_Spar_13	58530	58538	-	0	5_SpeGroup
iORF_120394	LL2011_005	SpC	1	39	ordered_Spar_13	58530	58568	-	1	5_SpeGroup
iORF_120374	LL2011_005	SpC	0	137	ordered_Spar_13	58579	58715	-	3	5_SpeGroup
iORF_120377	LL2011_005	SpC	1	30	ordered_Spar_13	58584	58613	-	0	3_pPar
iORF_120378	LL2011_005	SpC	0	94	ordered_Spar_13	58622	58715	-	3	5_SpeGroup
iORF_120379	LL2011_005	SpC	0	39	ordered_Spar_13	58644	58682	+	1	6_polymorphic
iORF_120380	LL2011_005	SpC	0	9	ordered_Spar_13	58662	58670	-	0	5_SpeGroup
iORF_120381	LL2011_005	SpC	1	42	ordered_Spar_13	58674	58715	-	1	5_SpeGroup
iORF_120411	LL2011_005	SpC	1	60	ordered_Spar_13	62125	62184	+	0	5_SpeGroup
iORF_120414	LL2011_005	SpC	1	30	ordered_Spar_13	62153	62182	-	0	3_pPar
iORF_120415	LL2011_005	SpC	1	12	ordered_Spar_13	62163	62174	+	0	3_pPar
iORF_120402	LL2011_005	SpC	0	58	ordered_Spar_13	62234	62291	-	3	5_SpeGroup
iORF_120403	LL2011_005	SpC	1	24	ordered_Spar_13	62244	62267	+	2	3_pPar
iORF_120405	LL2011_005	SpC	1	15	ordered_Spar_13	62267	62281	+	1	4_divergent
iORF_120406	LL2011_005	SpC	1	24	ordered_Spar_13	62288	62311	-	0	5_SpeGroup
iORF_120409	LL2011_005	SpC	1	51	ordered_Spar_13	62335	62385	+	0	3_pPar
iORF_120422	LL2011_005	SpC	0	127	ordered_Spar_13	67370	67496	-	12	5_SpeGroup
iORF_120460	LL2011_005	SpC	1	24	ordered_Spar_13	67421	67444	-	1	4_divergent
iORF_120461	LL2011_005	SpC	1	84	ordered_Spar_13	67427	67510	+	10	4_divergent
iORF_120462	LL2011_005	SpC	0	120	ordered_Spar_13	67427	67546	+	11	5_SpeGroup
iORF_120467	LL2011_005	SpC	1	36	ordered_Spar_13	67445	67480	-	1	6_polymorphic
iORF_120420	LL2011_005	SpC	0	21	ordered_Spar_13	67460	67480	-	1	6_polymorphic
iORF_120423	LL2011_005	SpC	0	59	ordered_Spar_13	67504	67562	-	2	5_SpeGroup
iORF_120424	LL2011_005	SpC	0	56	ordered_Spar_13	67507	67562	-	2	7_ancest
iORF_120425	LL2011_005	SpC	1	57	ordered_Spar_13	67507	67563	-	3	4_divergent
iORF_120438	LL2011_005	SpC	1	51	ordered_Spar_13	67741	67791	-	1	4_divergent
iORF_120440	LL2011_005	SpC	0	65	ordered_Spar_13	67762	67826	+	5	4_divergent
iORF_120441	LL2011_005	SpC	1	66	ordered_Spar_13	67762	67827	+	5	5_SpeGroup
iORF_120443	LL2011_005	SpC	1	24	ordered_Spar_13	67810	67833	-	4	5_SpeGroup
iORF_120444	LL2011_005	SpC	1	33	ordered_Spar_13	67812	67844	+	4	5_SpeGroup
iORF_120445	LL2011_005	SpC	0	47	ordered_Spar_13	67812	67858	+	4	4_divergent
iORF_120446	LL2011_005	SpC	0	9	ordered_Spar_13	67836	67844	+	0	5_SpeGroup
iORF_120447	LL2011_005	SpC	1	21	ordered_Spar_13	67838	67858	+	0	5_SpeGroup
iORF_120456	LL2011_005	SpC	1	42	ordered_Spar_13	68009	68050	+	0	1_conserved
iORF_120476	LL2011_005	SpC	0	37	ordered_Spar_13	70119	70155	+	0	5_SpeGroup
iORF_120478	LL2011_005	SpC	0	123	ordered_Spar_13	70119	70241	+	0	5_SpeGroup
iORF_120490	LL2011_005	SpC	0	18	ordered_Spar_13	70224	70241	+	0	4_divergent
iORF_120562	LL2011_005	SpC	0	97	ordered_Spar_13	76719	76815	-	1	5_SpeGroup
iORF_120557	LL2011_005	SpC	0	42	ordered_Spar_13	76730	76771	-	0	6_polymorphic
iORF_120563	LL2011_005	SpC	0	72	ordered_Spar_13	76770	76841	+	2	5_SpeGroup
iORF_120564	LL2011_005	SpC	0	42	ordered_Spar_13	76770	76811	+	0	6_polymorphic
iORF_120567	LL2011_005	SpC	0	41	ordered_Spar_13	76794	76834	+	2	6_polymorphic
iORF_120568	LL2011_005	SpC	0	48	ordered_Spar_13	76794	76841	+	2	6_polymorphic
iORF_120569	LL2011_005	SpC	1	18	ordered_Spar_13	76794	76811	+	0	6_polymorphic
iORF_120570	LL2011_005	SpC	1	27	ordered_Spar_13	76808	76834	+	2	5_SpeGroup
iORF_120555	LL2011_005	SpC	1	45	ordered_Spar_13	76821	76865	-	1	4_divergent
iORF_120556	LL2011_005	SpC	0	41	ordered_Spar_13	76825	76865	-	1	5_SpeGroup
iORF_120558	LL2011_005	SpC	0	24	ordered_Spar_13	76862	76885	-	0	5_SpeGroup
iORF_120559	LL2011_005	SpC	1	39	ordered_Spar_13	76862	76900	-	0	4_divergent
iORF_120560	LL2011_005	SpC	0	9	ordered_Spar_13	76892	76900	-	0	5_SpeGroup
iORF_120593	LL2011_005	SpC	1	36	ordered_Spar_13	77476	77511	-	0	4_divergent
iORF_120614	LL2011_005	SpC	0	75	ordered_Spar_13	77505	77579	+	0	5_SpeGroup
iORF_120615	LL2011_005	SpC	0	51	ordered_Spar_13	77512	77562	+	0	5_SpeGroup
iORF_120616	LL2011_005	SpC	0	92	ordered_Spar_13	77512	77603	+	1	6_polymorphic
iORF_120617	LL2011_005	SpC	0	134	ordered_Spar_13	77512	77645	+	7	6_polymorphic
iORF_120618	LL2011_005	SpC	1	156	ordered_Spar_13	77512	77667	+	7	6_polymorphic
iORF_120619	LL2011_005	SpC	0	172	ordered_Spar_13	77512	77683	+	8	6_polymorphic
iORF_120620	LL2011_005	SpC	0	230	ordered_Spar_13	77512	77741	+	13	6_polymorphic
iORF_120623	LL2011_005	SpC	1	9	ordered_Spar_13	77520	77528	-	0	3_pPar
iORF_120627	LL2011_005	SpC	0	77	ordered_Spar_13	77540	77616	-	1	6_polymorphic
iORF_120628	LL2011_005	SpC	0	133	ordered_Spar_13	77540	77672	-	7	6_polymorphic
iORF_120629	LL2011_005	SpC	1	51	ordered_Spar_13	77545	77595	-	1	4_divergent
iORF_120572	LL2011_005	SpC	0	88	ordered_Spar_13	77585	77672	-	7	6_polymorphic
iORF_120573	LL2011_005	SpC	1	81	ordered_Spar_13	77592	77672	-	6	6_polymorphic
iORF_120575	LL2011_005	SpC	1	12	ordered_Spar_13	77605	77616	-	0	6_polymorphic
iORF_120576	LL2011_005	SpC	0	68	ordered_Spar_13	77605	77672	-	6	6_polymorphic
iORF_120580	LL2011_005	SpC	0	53	ordered_Spar_13	77615	77667	+	6	6_polymorphic
iORF_120581	LL2011_005	SpC	1	69	ordered_Spar_13	77615	77683	+	7	6_polymorphic
iORF_120583	LL2011_005	SpC	0	15	ordered_Spar_13	77653	77667	+	0	6_polymorphic
iORF_120586	LL2011_005	SpC	0	70	ordered_Spar_13	77664	77733	+	6	5_SpeGroup
iORF_120587	LL2011_005	SpC	1	78	ordered_Spar_13	77664	77741	+	6	6_polymorphic
iORF_120588	LL2011_005	SpC	1	120	ordered_Spar_13	77680	77799	-	5	4_divergent
iORF_120589	LL2011_005	SpC	1	9	ordered_Spar_13	77697	77705	-	0	4_divergent
iORF_120591	LL2011_005	SpC	0	103	ordered_Spar_13	77697	77799	-	4	5_SpeGroup
iORF_120595	LL2011_005	SpC	0	59	ordered_Spar_13	77792	77850	-	8	5_SpeGroup
iORF_120596	LL2011_005	SpC	0	30	ordered_Spar_13	77800	77829	-	0	4_divergent
iORF_120597	LL2011_005	SpC	1	51	ordered_Spar_13	77800	77850	-	4	5_SpeGroup
iORF_120598	LL2011_005	SpC	0	56	ordered_Spar_13	77828	77883	+	5	6_polymorphic
iORF_120599	LL2011_005	SpC	1	66	ordered_Spar_13	77828	77893	+	5	6_polymorphic
iORF_120602	LL2011_005	SpC	0	21	ordered_Spar_13	77870	77890	-	0	5_SpeGroup
iORF_120603	LL2011_005	SpC	1	27	ordered_Spar_13	77880	77906	-	0	4_divergent
iORF_120604	LL2011_005	SpC	0	34	ordered_Spar_13	77880	77913	-	0	5_SpeGroup
iORF_120605	LL2011_005	SpC	0	33	ordered_Spar_13	77883	77915	+	0	5_SpeGroup
iORF_120606	LL2011_005	SpC	0	49	ordered_Spar_13	77883	77931	+	0	5_SpeGroup
iORF_120608	LL2011_005	SpC	1	36	ordered_Spar_13	77928	77963	+	0	5_SpeGroup
iORF_120609	LL2011_005	SpC	0	75	ordered_Spar_13	77928	78002	+	0	4_divergent
iORF_120610	LL2011_005	SpC	0	42	ordered_Spar_13	77946	77987	-	0	6_polymorphic
iORF_120611	LL2011_005	SpC	0	12	ordered_Spar_13	77954	77965	-	0	4_divergent
iORF_120637	LL2011_005	SpC	1	42	ordered_Spar_13	79408	79449	-	0	4_divergent
iORF_120641	LL2011_005	SpC	1	36	ordered_Spar_13	79441	79476	+	0	4_divergent
iORF_120674	LL2011_005	SpC	1	30	ordered_Spar_13	81856	81885	+	0	5_SpeGroup
iORF_120693	LL2011_005	SpC	0	82	ordered_Spar_13	82625	82706	-	3	5_SpeGroup
iORF_120680	LL2011_005	SpC	1	69	ordered_Spar_13	82663	82731	-	2	4_divergent
iORF_120681	LL2011_005	SpC	1	36	ordered_Spar_13	82671	82706	-	2	4_divergent
iORF_120683	LL2011_005	SpC	0	61	ordered_Spar_13	82671	82731	-	2	5_SpeGroup
iORF_120684	LL2011_005	SpC	1	15	ordered_Spar_13	82673	82687	+	0	1_conserved
iORF_120686	LL2011_005	SpC	0	34	ordered_Spar_13	82721	82754	-	2	6_polymorphic
iORF_120688	LL2011_005	SpC	1	12	ordered_Spar_13	82743	82754	-	2	6_polymorphic
iORF_120696	LL2011_005	SpC	1	30	ordered_Spar_13	85472	85501	-	2	6_polymorphic
iORF_120701	LL2011_005	SpC	0	76	ordered_Spar_13	85474	85549	+	4	6_polymorphic
iORF_120702	LL2011_005	SpC	1	81	ordered_Spar_13	85474	85554	+	4	6_polymorphic
iORF_120698	LL2011_005	SpC	0	73	ordered_Spar_13	85496	85568	+	2	5_SpeGroup
iORF_120700	LL2011_005	SpC	1	54	ordered_Spar_13	85496	85549	+	2	6_polymorphic
iORF_120703	LL2011_005	SpC	1	15	ordered_Spar_13	85528	85542	-	0	1_conserved
iORF_120704	LL2011_005	SpC	0	18	ordered_Spar_13	85537	85554	+	0	6_polymorphic
iORF_120694	LL2011_005	SpC	1	15	ordered_Spar_13	85572	85586	-	0	1_conserved
iORF_120695	LL2011_005	SpC	1	18	ordered_Spar_13	85587	85604	-	0	4_divergent
iORF_120711	LL2011_005	SpC	0	151	ordered_Spar_13	86446	86596	+	1	5_SpeGroup
iORF_120712	LL2011_005	SpC	1	69	ordered_Spar_13	86446	86514	+	0	4_divergent
iORF_120714	LL2011_005	SpC	1	18	ordered_Spar_13	86453	86470	+	0	1_conserved
iORF_120719	LL2011_005	SpC	0	37	ordered_Spar_13	86486	86522	+	1	5_SpeGroup
iORF_120720	LL2011_005	SpC	1	111	ordered_Spar_13	86486	86596	+	1	4_divergent
iORF_120727	LL2011_005	SpC	0	9	ordered_Spar_13	86511	86519	-	0	5_SpeGroup
iORF_120705	LL2011_005	SpC	0	42	ordered_Spar_13	86547	86588	+	0	5_SpeGroup
iORF_120781	LL2011_005	SpC	1	9	ordered_Spar_13	91023	91031	+	0	3_pPar
iORF_120782	LL2011_005	SpC	1	12	ordered_Spar_13	91047	91058	+	0	1_conserved
iORF_120788	LL2011_005	SpC	0	22	ordered_Spar_13	91105	91126	-	4	5_SpeGroup
iORF_120789	LL2011_005	SpC	1	57	ordered_Spar_13	91105	91161	-	4	6_polymorphic
iORF_120790	LL2011_005	SpC	0	48	ordered_Spar_13	91114	91161	-	2	5_SpeGroup
iORF_120791	LL2011_005	SpC	0	34	ordered_Spar_13	91128	91161	-	0	6_polymorphic
iORF_120792	LL2011_005	SpC	0	39	ordered_Spar_13	91128	91166	-	0	6_polymorphic
iORF_120794	LL2011_005	SpC	1	42	ordered_Spar_13	91136	91177	+	0	6_polymorphic
iORF_120795	LL2011_005	SpC	0	51	ordered_Spar_13	91136	91186	+	0	6_polymorphic
iORF_120796	LL2011_005	SpC	0	184	ordered_Spar_13	91136	91319	+	1	6_polymorphic
iORF_120797	LL2011_005	SpC	0	25	ordered_Spar_13	91142	91166	-	0	6_polymorphic
iORF_120800	LL2011_005	SpC	0	18	ordered_Spar_13	91160	91177	+	0	6_polymorphic
iORF_120803	LL2011_005	SpC	1	45	ordered_Spar_13	91228	91272	+	1	3_pPar
iORF_120805	LL2011_005	SpC	0	156	ordered_Spar_13	91285	91440	+	0	6_polymorphic
iORF_120806	LL2011_005	SpC	1	195	ordered_Spar_13	91285	91479	+	0	6_polymorphic
iORF_120807	LL2011_005	SpC	1	75	ordered_Spar_13	91302	91376	-	0	3_pPar
iORF_120728	LL2011_005	SpC	0	45	ordered_Spar_13	91328	91372	-	0	5_SpeGroup
iORF_120731	LL2011_005	SpC	1	39	ordered_Spar_13	91460	91498	-	0	3_pPar
iORF_120734	LL2011_005	SpC	1	21	ordered_Spar_13	91497	91517	+	0	6_polymorphic
iORF_120735	LL2011_005	SpC	0	33	ordered_Spar_13	91497	91529	+	4	6_polymorphic
iORF_120754	LL2011_005	SpC	1	48	ordered_Spar_13	91692	91739	-	0	3_pPar
iORF_120756	LL2011_005	SpC	0	27	ordered_Spar_13	91738	91764	+	0	5_SpeGroup
iORF_120758	LL2011_005	SpC	1	9	ordered_Spar_13	91766	91774	+	0	1_conserved
iORF_120821	LL2011_005	SpC	1	12	ordered_Spar_13	93859	93870	+	0	3_pPar
iORF_120809	LL2011_005	SpC	1	12	ordered_Spar_13	93867	93878	-	0	3_pPar
iORF_120813	LL2011_005	SpC	0	37	ordered_Spar_13	93995	94031	+	0	4_divergent
iORF_120847	LL2011_005	SpC	0	77	ordered_Spar_13	95016	95092	-	1	5_SpeGroup
iORF_120849	LL2011_005	SpC	1	21	ordered_Spar_13	95016	95036	-	0	4_divergent
iORF_120850	LL2011_005	SpC	0	68	ordered_Spar_13	95018	95085	+	1	5_SpeGroup
iORF_120851	LL2011_005	SpC	1	93	ordered_Spar_13	95018	95110	+	1	6_polymorphic
iORF_120852	LL2011_005	SpC	0	194	ordered_Spar_13	95018	95211	+	9	6_polymorphic
iORF_120853	LL2011_005	SpC	0	228	ordered_Spar_13	95018	95245	+	9	6_polymorphic
iORF_120854	LL2011_005	SpC	0	235	ordered_Spar_13	95018	95252	+	10	6_polymorphic
iORF_120856	LL2011_005	SpC	0	70	ordered_Spar_13	95023	95092	-	1	6_polymorphic
iORF_120857	LL2011_005	SpC	1	75	ordered_Spar_13	95023	95097	-	1	5_SpeGroup
iORF_120858	LL2011_005	SpC	0	51	ordered_Spar_13	95035	95085	+	1	6_polymorphic
iORF_120859	LL2011_005	SpC	0	76	ordered_Spar_13	95035	95110	+	1	6_polymorphic
iORF_120860	LL2011_005	SpC	0	218	ordered_Spar_13	95035	95252	+	10	5_SpeGroup
iORF_120861	LL2011_005	SpC	0	15	ordered_Spar_13	95035	95049	+	1	6_polymorphic
iORF_120862	LL2011_005	SpC	1	27	ordered_Spar_13	95035	95061	+	1	6_polymorphic
iORF_120863	LL2011_005	SpC	0	54	ordered_Spar_13	95039	95092	-	1	6_polymorphic
iORF_120864	LL2011_005	SpC	1	141	ordered_Spar_13	95039	95179	-	1	5_SpeGroup
iORF_120865	LL2011_005	SpC	0	185	ordered_Spar_13	95061	95245	+	8	6_polymorphic
iORF_120866	LL2011_005	SpC	1	192	ordered_Spar_13	95061	95252	+	9	6_polymorphic
iORF_120827	LL2011_005	SpC	0	84	ordered_Spar_13	95096	95179	-	0	5_SpeGroup
iORF_120828	LL2011_005	SpC	0	81	ordered_Spar_13	95099	95179	-	0	5_SpeGroup
iORF_120829	LL2011_005	SpC	1	87	ordered_Spar_13	95125	95211	+	8	6_polymorphic
iORF_120831	LL2011_005	SpC	0	128	ordered_Spar_13	95125	95252	+	9	6_polymorphic
iORF_120833	LL2011_005	SpC	0	9	ordered_Spar_13	95136	95144	-	0	6_polymorphic
iORF_120835	LL2011_005	SpC	1	180	ordered_Spar_13	95136	95315	-	9	6_polymorphic
iORF_120837	LL2011_005	SpC	0	137	ordered_Spar_13	95179	95315	-	9	6_polymorphic
iORF_120843	LL2011_005	SpC	1	36	ordered_Spar_13	95290	95325	-	0	1_conserved
iORF_120880	LL2011_005	SpC	1	36	ordered_Spar_13	96986	97021	+	0	3_pPar
iORF_120868	LL2011_005	SpC	1	15	ordered_Spar_13	97076	97090	+	0	5_SpeGroup
iORF_120885	LL2011_005	SpC	1	33	ordered_Spar_13	97153	97185	-	0	6_polymorphic
iORF_120886	LL2011_005	SpC	0	34	ordered_Spar_13	97153	97186	-	0	6_polymorphic
iORF_120887	LL2011_005	SpC	0	51	ordered_Spar_13	97163	97213	+	0	5_SpeGroup
iORF_120888	LL2011_005	SpC	0	67	ordered_Spar_13	97163	97229	+	0	6_polymorphic
iORF_120889	LL2011_005	SpC	0	75	ordered_Spar_13	97163	97237	+	0	6_polymorphic
iORF_120893	LL2011_005	SpC	1	60	ordered_Spar_13	97170	97229	+	0	6_polymorphic
iORF_120894	LL2011_005	SpC	0	103	ordered_Spar_13	97170	97272	+	0	6_polymorphic
iORF_120895	LL2011_005	SpC	0	24	ordered_Spar_13	97226	97249	-	0	5_SpeGroup
iORF_120899	LL2011_005	SpC	1	72	ordered_Spar_13	97252	97323	-	7	3_pPar
iORF_120903	LL2011_005	SpC	1	123	ordered_Spar_13	97287	97409	+	10	3_pPar
iORF_120904	LL2011_005	SpC	1	36	ordered_Spar_13	97300	97335	+	6	1_conserved
iORF_120911	LL2011_005	SpC	1	42	ordered_Spar_13	97359	97400	-	3	3_pPar
iORF_120912	LL2011_005	SpC	1	27	ordered_Spar_13	97376	97402	+	3	1_conserved
iORF_120914	LL2011_005	SpC	1	63	ordered_Spar_13	97479	97541	+	0	4_divergent
iORF_120915	LL2011_005	SpC	0	9	ordered_Spar_13	97483	97491	-	0	6_polymorphic
iORF_120964	LL2011_005	SpC	1	51	ordered_Spar_13	100668	100718	-	0	3_pPar
iORF_120973	LL2011_005	SpC	1	15	ordered_Spar_13	100679	100693	-	0	1_conserved
iORF_120960	LL2011_005	SpC	1	90	ordered_Spar_13	100851	100940	-	0	1_conserved
iORF_120962	LL2011_005	SpC	0	180	ordered_Spar_13	101000	101179	-	1	5_SpeGroup
iORF_120963	LL2011_005	SpC	1	273	ordered_Spar_13	101000	101272	-	3	5_SpeGroup
iORF_120965	LL2011_005	SpC	0	51	ordered_Spar_13	101046	101096	+	0	5_SpeGroup
iORF_120967	LL2011_005	SpC	1	63	ordered_Spar_13	101071	101133	-	0	3_pPar
iORF_120968	LL2011_005	SpC	1	90	ordered_Spar_13	101109	101198	-	0	3_pPar
iORF_120970	LL2011_005	SpC	0	135	ordered_Spar_13	101138	101272	-	0	5_SpeGroup
iORF_120971	LL2011_005	SpC	0	135	ordered_Spar_13	101138	101272	-	2	7_ancest
iORF_120972	LL2011_005	SpC	0	57	ordered_Spar_13	101146	101202	+	0	6_polymorphic
iORF_120974	LL2011_005	SpC	1	48	ordered_Spar_13	101155	101202	+	0	6_polymorphic
iORF_120975	LL2011_005	SpC	0	63	ordered_Spar_13	101169	101231	+	0	4_divergent
iORF_120976	LL2011_005	SpC	1	162	ordered_Spar_13	101169	101330	+	2	5_SpeGroup
iORF_120978	LL2011_005	SpC	1	15	ordered_Spar_13	101205	101219	-	0	3_pPar
iORF_120979	LL2011_005	SpC	0	30	ordered_Spar_13	101240	101269	-	0	5_SpeGroup
iORF_120982	LL2011_005	SpC	0	111	ordered_Spar_13	101276	101386	+	0	5_SpeGroup
iORF_120983	LL2011_005	SpC	1	159	ordered_Spar_13	101279	101437	-	0	6_polymorphic
iORF_120985	LL2011_005	SpC	0	33	ordered_Spar_13	101298	101330	+	0	6_polymorphic
iORF_120986	LL2011_005	SpC	0	36	ordered_Spar_13	101298	101333	+	0	6_polymorphic
iORF_120987	LL2011_005	SpC	1	57	ordered_Spar_13	101330	101386	+	0	4_divergent
iORF_121005	LL2011_005	SpC	0	33	ordered_Spar_13	103789	103821	-	0	5_SpeGroup
iORF_121006	LL2011_005	SpC	1	27	ordered_Spar_13	103795	103821	-	0	4_divergent
iORF_121007	LL2011_005	SpC	1	24	ordered_Spar_13	103809	103832	+	0	3_pPar
iORF_121009	LL2011_005	SpC	0	42	ordered_Spar_13	103815	103856	-	0	4_divergent
iORF_121011	LL2011_005	SpC	1	24	ordered_Spar_13	103820	103843	+	0	5_SpeGroup
iORF_121012	LL2011_005	SpC	0	39	ordered_Spar_13	103820	103858	+	0	4_divergent
iORF_121013	LL2011_005	SpC	0	51	ordered_Spar_13	103840	103890	-	0	6_polymorphic
iORF_121014	LL2011_005	SpC	0	96	ordered_Spar_13	103840	103935	-	0	5_SpeGroup
iORF_121015	LL2011_005	SpC	1	39	ordered_Spar_13	103852	103890	-	0	5_SpeGroup
iORF_121016	LL2011_005	SpC	1	36	ordered_Spar_13	103865	103900	-	0	4_divergent
iORF_121017	LL2011_005	SpC	0	112	ordered_Spar_13	103881	103992	-	0	5_SpeGroup
iORF_121020	LL2011_005	SpC	1	15	ordered_Spar_13	103921	103935	-	0	4_divergent
iORF_121021	LL2011_005	SpC	1	24	ordered_Spar_13	103934	103957	+	0	4_divergent
iORF_121022	LL2011_005	SpC	0	28	ordered_Spar_13	103934	103961	+	0	5_SpeGroup
iORF_121024	LL2011_005	SpC	1	54	ordered_Spar_13	103939	103992	-	0	5_SpeGroup
iORF_121025	LL2011_005	SpC	0	92	ordered_Spar_13	103939	104030	-	0	5_SpeGroup
iORF_121026	LL2011_005	SpC	1	42	ordered_Spar_13	103989	104030	-	0	4_divergent
iORF_121033	LL2011_005	SpC	1	87	ordered_Spar_13	104044	104130	-	0	4_divergent
iORF_121034	LL2011_005	SpC	0	275	ordered_Spar_13	104044	104318	-	7	5_SpeGroup
iORF_121035	LL2011_005	SpC	1	63	ordered_Spar_13	104078	104140	+	0	3_pPar
iORF_121038	LL2011_005	SpC	0	70	ordered_Spar_13	104127	104196	-	7	6_polymorphic
iORF_121041	LL2011_005	SpC	0	182	ordered_Spar_13	104137	104318	-	7	6_polymorphic
iORF_121042	LL2011_005	SpC	1	30	ordered_Spar_13	104167	104196	-	5	6_polymorphic
iORF_121043	LL2011_005	SpC	0	152	ordered_Spar_13	104167	104318	-	5	6_polymorphic
iORF_121046	LL2011_005	SpC	0	38	ordered_Spar_13	104175	104212	+	4	6_polymorphic
iORF_121048	LL2011_005	SpC	1	108	ordered_Spar_13	104182	104289	+	0	1_conserved
iORF_121049	LL2011_005	SpC	0	33	ordered_Spar_13	104286	104318	-	0	6_polymorphic
iORF_121050	LL2011_005	SpC	1	27	ordered_Spar_13	104333	104359	-	0	1_conserved
iORF_121061	LL2011_005	SpC	1	21	ordered_Spar_13	108121	108141	-	0	3_pPar
iORF_121052	LL2011_005	SpC	1	39	ordered_Spar_13	108216	108254	+	1	5_SpeGroup
iORF_121053	LL2011_005	SpC	0	33	ordered_Spar_13	108222	108254	+	1	5_SpeGroup
iORF_121055	LL2011_005	SpC	1	9	ordered_Spar_13	108238	108246	+	0	1_conserved
iORF_121056	LL2011_005	SpC	1	9	ordered_Spar_13	108251	108259	+	0	3_pPar
iORF_121058	LL2011_005	SpC	0	19	ordered_Spar_13	108282	108300	-	2	4_divergent
iORF_121060	LL2011_005	SpC	1	15	ordered_Spar_13	108316	108330	-	0	3_pPar
iORF_121069	LL2011_005	SpC	1	99	ordered_Spar_13	109687	109785	+	5	5_SpeGroup
iORF_121070	LL2011_005	SpC	0	115	ordered_Spar_13	109687	109801	+	5	4_divergent
iORF_121073	LL2011_005	SpC	0	21	ordered_Spar_13	109721	109741	-	0	5_SpeGroup
iORF_121075	LL2011_005	SpC	1	66	ordered_Spar_13	109736	109801	+	5	5_SpeGroup
iORF_121079	LL2011_005	SpC	1	9	ordered_Spar_13	110471	110479	-	0	5_SpeGroup
iORF_121112	LL2011_005	SpC	1	84	ordered_Spar_13	111168	111251	+	1	3_pPar
iORF_121105	LL2011_005	SpC	1	24	ordered_Spar_13	111218	111241	+	0	3_pPar
iORF_121106	LL2011_005	SpC	1	207	ordered_Spar_13	111222	111428	-	4	6_polymorphic
iORF_121107	LL2011_005	SpC	0	228	ordered_Spar_13	111222	111449	-	4	6_polymorphic
iORF_121108	LL2011_005	SpC	0	18	ordered_Spar_13	111244	111261	+	0	6_polymorphic
iORF_121083	LL2011_005	SpC	0	9	ordered_Spar_13	111267	111275	-	0	5_SpeGroup
iORF_121084	LL2011_005	SpC	1	105	ordered_Spar_13	111274	111378	+	2	3_pPar
iORF_121086	LL2011_005	SpC	0	12	ordered_Spar_13	111313	111324	-	0	5_SpeGroup
iORF_121088	LL2011_005	SpC	1	30	ordered_Spar_13	111318	111347	+	0	5_SpeGroup
iORF_121089	LL2011_005	SpC	0	118	ordered_Spar_13	111318	111435	+	4	6_polymorphic
iORF_121090	LL2011_005	SpC	0	129	ordered_Spar_13	111318	111446	+	4	6_polymorphic
iORF_121091	LL2011_005	SpC	0	129	ordered_Spar_13	111321	111449	-	4	6_polymorphic
iORF_121092	LL2011_005	SpC	0	136	ordered_Spar_13	111321	111456	-	4	6_polymorphic
iORF_121094	LL2011_005	SpC	1	126	ordered_Spar_13	111331	111456	-	4	6_polymorphic
iORF_121095	LL2011_005	SpC	0	90	ordered_Spar_13	111341	111430	+	4	5_SpeGroup
iORF_121096	LL2011_005	SpC	1	27	ordered_Spar_13	111362	111388	-	2	3_pPar
iORF_121099	LL2011_005	SpC	0	58	ordered_Spar_13	111392	111449	-	2	6_polymorphic
iORF_121132	LL2011_005	SpC	1	36	ordered_Spar_13	111952	111987	+	1	4_divergent
iORF_121118	LL2011_005	SpC	1	63	ordered_Spar_13	111959	112021	+	7	3_pPar
iORF_121159	LL2011_005	SpC	0	85	ordered_Spar_13	112010	112094	-	2	6_polymorphic
iORF_121165	LL2011_005	SpC	0	9	ordered_Spar_13	112024	112032	+	0	6_polymorphic
iORF_121174	LL2011_005	SpC	1	66	ordered_Spar_13	112029	112094	-	1	6_polymorphic
iORF_121180	LL2011_005	SpC	0	56	ordered_Spar_13	112039	112094	-	1	5_SpeGroup
iORF_121221	LL2011_005	SpC	1	57	ordered_Spar_13	114985	115041	-	0	1_conserved
iORF_121230	LL2011_005	SpC	0	21	ordered_Spar_13	114999	115019	+	0	4_divergent
iORF_121239	LL2011_005	SpC	1	57	ordered_Spar_13	115016	115072	+	0	4_divergent
iORF_121240	LL2011_005	SpC	0	84	ordered_Spar_13	115016	115099	+	0	5_SpeGroup
iORF_121188	LL2011_005	SpC	1	63	ordered_Spar_13	115053	115115	-	0	1_conserved
iORF_121189	LL2011_005	SpC	1	96	ordered_Spar_13	115060	115155	+	1	4_divergent
iORF_121190	LL2011_005	SpC	0	125	ordered_Spar_13	115060	115184	+	1	5_SpeGroup
iORF_121193	LL2011_005	SpC	1	42	ordered_Spar_13	115090	115131	-	0	1_conserved
iORF_121197	LL2011_005	SpC	0	26	ordered_Spar_13	115130	115155	+	1	4_divergent
iORF_121198	LL2011_005	SpC	1	99	ordered_Spar_13	115130	115228	+	1	4_divergent
iORF_121213	LL2011_005	SpC	1	15	ordered_Spar_13	115232	115246	+	1	3_pPar
iORF_121215	LL2011_005	SpC	1	90	ordered_Spar_13	115243	115332	+	0	4_divergent
iORF_121216	LL2011_005	SpC	1	30	ordered_Spar_13	115255	115284	-	0	4_divergent
iORF_121217	LL2011_005	SpC	0	48	ordered_Spar_13	115255	115302	-	0	5_SpeGroup
iORF_121218	LL2011_005	SpC	1	54	ordered_Spar_13	115283	115336	+	0	1_conserved
iORF_121289	LL2011_005	SpC	1	90	ordered_Spar_13	118508	118597	+	0	5_SpeGroup
iORF_121244	LL2011_005	SpC	1	27	ordered_Spar_13	118513	118539	+	0	3_pPar
iORF_121275	LL2011_005	SpC	0	48	ordered_Spar_13	118550	118597	+	0	4_divergent
iORF_121284	LL2011_005	SpC	1	27	ordered_Spar_13	118557	118583	+	0	6_polymorphic
iORF_121253	LL2011_005	SpC	1	33	ordered_Spar_13	118640	118672	+	0	3_pPar
iORF_121255	LL2011_005	SpC	0	201	ordered_Spar_13	118677	118877	+	0	4_divergent
iORF_121256	LL2011_005	SpC	1	267	ordered_Spar_13	118677	118943	+	0	5_SpeGroup
iORF_121257	LL2011_005	SpC	0	45	ordered_Spar_13	118699	118743	-	0	5_SpeGroup
iORF_121258	LL2011_005	SpC	0	144	ordered_Spar_13	118699	118842	-	0	5_SpeGroup
iORF_121259	LL2011_005	SpC	1	177	ordered_Spar_13	118699	118875	-	0	5_SpeGroup
iORF_121266	LL2011_005	SpC	1	102	ordered_Spar_13	118707	118808	-	0	6_polymorphic
iORF_121269	LL2011_005	SpC	0	12	ordered_Spar_13	118797	118808	-	0	6_polymorphic
iORF_121270	LL2011_005	SpC	0	51	ordered_Spar_13	118825	118875	-	0	5_SpeGroup
iORF_121272	LL2011_005	SpC	1	144	ordered_Spar_13	118909	119052	-	0	6_polymorphic
iORF_121273	LL2011_005	SpC	0	196	ordered_Spar_13	118909	119104	-	2	6_polymorphic
iORF_121276	LL2011_005	SpC	1	48	ordered_Spar_13	118989	119036	+	0	1_conserved
iORF_121277	LL2011_005	SpC	1	9	ordered_Spar_13	119033	119041	-	0	1_conserved
iORF_121279	LL2011_005	SpC	0	70	ordered_Spar_13	119040	119109	+	2	6_polymorphic
iORF_121280	LL2011_005	SpC	1	81	ordered_Spar_13	119040	119120	+	2	5_SpeGroup
iORF_121281	LL2011_005	SpC	0	128	ordered_Spar_13	119040	119167	+	2	6_polymorphic
iORF_121282	LL2011_005	SpC	0	188	ordered_Spar_13	119040	119227	+	2	5_SpeGroup
iORF_121283	LL2011_005	SpC	0	59	ordered_Spar_13	119046	119104	-	2	6_polymorphic
iORF_121285	LL2011_005	SpC	1	45	ordered_Spar_13	119060	119104	-	2	5_SpeGroup
iORF_121286	LL2011_005	SpC	1	30	ordered_Spar_13	119068	119097	+	1	6_polymorphic
iORF_121287	LL2011_005	SpC	0	100	ordered_Spar_13	119068	119167	+	2	6_polymorphic
iORF_121290	LL2011_005	SpC	1	60	ordered_Spar_13	119101	119160	-	0	1_conserved
iORF_121291	LL2011_005	SpC	0	18	ordered_Spar_13	119103	119120	+	0	4_divergent
iORF_121293	LL2011_005	SpC	1	39	ordered_Spar_13	119183	119221	-	0	3_pPar
iORF_121295	LL2011_005	SpC	1	36	ordered_Spar_13	119202	119237	+	0	1_conserved
iORF_121297	LL2011_005	SpC	0	112	ordered_Spar_13	119227	119338	+	0	5_SpeGroup
iORF_121298	LL2011_005	SpC	1	117	ordered_Spar_13	119227	119343	+	0	5_SpeGroup
iORF_121299	LL2011_005	SpC	0	162	ordered_Spar_13	119227	119388	+	0	5_SpeGroup
iORF_121300	LL2011_005	SpC	1	24	ordered_Spar_13	119237	119260	+	0	5_SpeGroup
iORF_121301	LL2011_005	SpC	0	27	ordered_Spar_13	119237	119263	+	0	4_divergent
iORF_121304	LL2011_005	SpC	1	57	ordered_Spar_13	119279	119335	-	0	4_divergent
iORF_121306	LL2011_005	SpC	0	111	ordered_Spar_13	119295	119405	-	0	5_SpeGroup
iORF_121308	LL2011_005	SpC	0	16	ordered_Spar_13	119320	119335	-	0	4_divergent
iORF_121311	LL2011_005	SpC	0	66	ordered_Spar_13	119340	119405	-	0	5_SpeGroup
iORF_121312	LL2011_005	SpC	0	30	ordered_Spar_13	119351	119380	+	0	5_SpeGroup
iORF_121314	LL2011_005	SpC	1	9	ordered_Spar_13	119380	119388	+	0	4_divergent
iORF_121317	LL2011_005	SpC	0	118	ordered_Spar_13	119396	119513	-	17	6_polymorphic
iORF_121243	LL2011_005	SpC	0	18	ordered_Spar_13	119496	119513	-	2	5_SpeGroup
iORF_121246	LL2011_005	SpC	1	9	ordered_Spar_13	119529	119537	-	0	3_pPar
iORF_121432	LL2011_005	SpC	1	27	ordered_Spar_13	120950	120976	+	1	5_SpeGroup
iORF_121454	LL2011_005	SpC	1	147	ordered_Spar_13	120954	121100	+	3	5_SpeGroup
iORF_121455	LL2011_005	SpC	0	189	ordered_Spar_13	120954	121142	+	3	7_ancest
iORF_121459	LL2011_005	SpC	0	61	ordered_Spar_13	120954	121014	+	1	5_SpeGroup
iORF_121510	LL2011_005	SpC	0	171	ordered_Spar_13	120969	121139	+	2	5_SpeGroup
iORF_121521	LL2011_005	SpC	0	31	ordered_Spar_13	120973	121003	+	0	5_SpeGroup
iORF_121522	LL2011_005	SpC	1	42	ordered_Spar_13	120973	121014	+	0	4_divergent
iORF_121546	LL2011_005	SpC	1	45	ordered_Spar_13	120989	121033	-	0	5_SpeGroup
iORF_121548	LL2011_005	SpC	0	21	ordered_Spar_13	120989	121009	-	0	5_SpeGroup
iORF_121578	LL2011_005	SpC	1	21	ordered_Spar_13	121016	121036	+	0	3_pPar
iORF_121608	LL2011_005	SpC	0	138	ordered_Spar_13	121028	121165	-	2	5_SpeGroup
iORF_121356	LL2011_005	SpC	1	72	ordered_Spar_13	121048	121119	-	2	4_divergent
iORF_121385	LL2011_005	SpC	1	51	ordered_Spar_13	121075	121125	+	0	3_pPar
iORF_121424	LL2011_005	SpC	0	18	ordered_Spar_13	121125	121142	+	0	5_SpeGroup
iORF_121436	LL2011_005	SpC	1	30	ordered_Spar_13	121136	121165	-	0	4_divergent
iORF_121446	LL2011_005	SpC	1	21	ordered_Spar_13	121157	121177	+	0	6_polymorphic
iORF_121462	LL2011_005	SpC	1	21	ordered_Spar_13	121190	121210	+	0	5_SpeGroup
iORF_121465	LL2011_005	SpC	1	9	ordered_Spar_13	121200	121208	-	0	5_SpeGroup
iORF_121472	LL2011_005	SpC	1	48	ordered_Spar_13	121211	121258	+	0	6_polymorphic
iORF_121473	LL2011_005	SpC	0	105	ordered_Spar_13	121211	121315	+	2	6_polymorphic
iORF_121476	LL2011_005	SpC	0	24	ordered_Spar_13	121215	121238	+	0	5_SpeGroup
iORF_121477	LL2011_005	SpC	0	30	ordered_Spar_13	121215	121244	+	0	7_ancest
iORF_121484	LL2011_005	SpC	0	90	ordered_Spar_13	121224	121313	-	2	6_polymorphic
iORF_121370	LL2011_005	SpC	0	9	ordered_Spar_13	122188	122196	+	0	5_SpeGroup
iORF_121371	LL2011_005	SpC	1	81	ordered_Spar_13	122208	122288	+	0	5_SpeGroup
iORF_121372	LL2011_005	SpC	0	156	ordered_Spar_13	122208	122363	+	2	5_SpeGroup
iORF_121377	LL2011_005	SpC	1	93	ordered_Spar_13	122231	122323	-	2	3_pPar
iORF_121380	LL2011_005	SpC	1	24	ordered_Spar_13	122303	122326	+	2	3_pPar
iORF_121386	LL2011_005	SpC	1	9	ordered_Spar_13	122371	122379	+	0	4_divergent
iORF_121394	LL2011_005	SpC	0	24	ordered_Spar_13	122501	122524	-	0	4_divergent
iORF_121399	LL2011_005	SpC	1	72	ordered_Spar_13	122563	122634	-	0	3_pPar
iORF_121400	LL2011_005	SpC	0	51	ordered_Spar_13	122567	122617	-	0	5_SpeGroup
iORF_121402	LL2011_005	SpC	1	36	ordered_Spar_13	122582	122617	-	0	4_divergent
iORF_121404	LL2011_005	SpC	0	39	ordered_Spar_13	122591	122629	+	0	5_SpeGroup
iORF_121405	LL2011_005	SpC	1	57	ordered_Spar_13	122591	122647	+	0	5_SpeGroup
iORF_121407	LL2011_005	SpC	0	120	ordered_Spar_13	122591	122710	+	3	5_SpeGroup
iORF_121413	LL2011_005	SpC	1	27	ordered_Spar_13	122667	122693	-	1	3_pPar
iORF_121415	LL2011_005	SpC	0	15	ordered_Spar_13	122696	122710	+	0	5_SpeGroup
iORF_121418	LL2011_005	SpC	0	71	ordered_Spar_13	122736	122806	-	1	4_divergent
iORF_121419	LL2011_005	SpC	0	41	ordered_Spar_13	122768	122808	+	1	4_divergent
iORF_121421	LL2011_005	SpC	1	9	ordered_Spar_13	122789	122797	-	0	3_pPar
iORF_121422	LL2011_005	SpC	0	35	ordered_Spar_13	122806	122840	+	1	5_SpeGroup
iORF_121423	LL2011_005	SpC	0	36	ordered_Spar_13	122806	122841	+	1	5_SpeGroup
iORF_121426	LL2011_005	SpC	0	19	ordered_Spar_13	122831	122849	+	0	5_SpeGroup
iORF_121428	LL2011_005	SpC	1	51	ordered_Spar_13	122831	122881	+	0	4_divergent
iORF_121430	LL2011_005	SpC	1	12	ordered_Spar_13	122862	122873	+	0	3_pPar
iORF_121431	LL2011_005	SpC	0	12	ordered_Spar_13	122870	122881	+	0	5_SpeGroup
iORF_121434	LL2011_005	SpC	1	18	ordered_Spar_13	122887	122904	-	0	1_conserved
iORF_121640	LL2011_005	SpC	1	33	ordered_Spar_13	123894	123926	+	0	1_conserved
iORF_121641	LL2011_005	SpC	1	66	ordered_Spar_13	123918	123983	-	1	5_SpeGroup
iORF_121642	LL2011_005	SpC	0	30	ordered_Spar_13	123929	123958	-	0	4_divergent
iORF_121643	LL2011_005	SpC	1	24	ordered_Spar_13	123935	123958	-	0	5_SpeGroup
iORF_121649	LL2011_005	SpC	0	21	ordered_Spar_13	123946	123966	+	1	5_SpeGroup
iORF_121652	LL2011_005	SpC	1	12	ordered_Spar_13	123959	123970	-	1	6_polymorphic
iORF_121653	LL2011_005	SpC	0	260	ordered_Spar_13	123959	124218	-	8	6_polymorphic
iORF_121654	LL2011_005	SpC	0	21	ordered_Spar_13	123963	123983	-	1	6_polymorphic
iORF_121655	LL2011_005	SpC	0	256	ordered_Spar_13	123963	124218	-	8	6_polymorphic
iORF_121660	LL2011_005	SpC	1	48	ordered_Spar_13	124069	124116	-	0	5_SpeGroup
iORF_121665	LL2011_005	SpC	1	96	ordered_Spar_13	124119	124214	-	4	5_SpeGroup
iORF_121666	LL2011_005	SpC	0	85	ordered_Spar_13	124130	124214	-	4	6_polymorphic
iORF_121667	LL2011_005	SpC	0	89	ordered_Spar_13	124130	124218	-	4	6_polymorphic
iORF_121668	LL2011_005	SpC	0	9	ordered_Spar_13	124145	124153	+	0	4_divergent
iORF_121669	LL2011_005	SpC	0	47	ordered_Spar_13	124145	124191	+	2	7_ancest
iORF_121670	LL2011_005	SpC	1	54	ordered_Spar_13	124145	124198	+	2	5_SpeGroup
iORF_121672	LL2011_005	SpC	0	53	ordered_Spar_13	124162	124214	-	4	6_polymorphic
iORF_121673	LL2011_005	SpC	1	57	ordered_Spar_13	124162	124218	-	4	5_SpeGroup
iORF_121674	LL2011_005	SpC	0	48	ordered_Spar_13	124167	124214	-	4	5_SpeGroup
iORF_121679	LL2011_005	SpC	0	19	ordered_Spar_13	124173	124191	+	2	6_polymorphic
iORF_121680	LL2011_005	SpC	0	26	ordered_Spar_13	124173	124198	+	2	7_ancest
iORF_121681	LL2011_005	SpC	1	33	ordered_Spar_13	124173	124205	+	4	5_SpeGroup
iORF_121690	LL2011_005	SpC	1	15	ordered_Spar_13	124259	124273	-	0	4_divergent
iORF_121698	LL2011_005	SpC	1	9	ordered_Spar_13	124309	124317	+	0	1_conserved
iORF_121700	LL2011_005	SpC	1	33	ordered_Spar_13	124314	124346	+	0	3_pPar
iORF_121703	LL2011_005	SpC	1	33	ordered_Spar_13	124333	124365	+	0	4_divergent
iORF_121749	LL2011_005	SpC	1	24	ordered_Spar_13	129105	129128	+	0	1_conserved
iORF_121758	LL2011_005	SpC	0	150	ordered_Spar_13	129125	129274	-	2	6_polymorphic
iORF_121762	LL2011_005	SpC	1	18	ordered_Spar_13	129131	129148	+	0	3_pPar
iORF_121713	LL2011_005	SpC	1	21	ordered_Spar_13	129200	129220	+	0	3_pPar
iORF_121968	LL2011_005	SpC	0	12	ordered_Spar_13	135231	135242	-	0	4_divergent
iORF_121969	LL2011_005	SpC	1	72	ordered_Spar_13	135231	135302	-	7	4_divergent
iORF_121982	LL2011_005	SpC	0	69	ordered_Spar_13	135252	135320	-	6	5_SpeGroup
iORF_121988	LL2011_005	SpC	0	99	ordered_Spar_13	135268	135366	+	2	6_polymorphic
iORF_121990	LL2011_005	SpC	1	60	ordered_Spar_13	135283	135342	-	2	4_divergent
iORF_121991	LL2011_005	SpC	0	102	ordered_Spar_13	135283	135384	-	2	5_SpeGroup
iORF_121970	LL2011_005	SpC	0	60	ordered_Spar_13	135329	135388	-	0	5_SpeGroup
iORF_121971	LL2011_005	SpC	1	81	ordered_Spar_13	135329	135409	-	0	4_divergent
iORF_121972	LL2011_005	SpC	0	27	ordered_Spar_13	135332	135358	+	0	6_polymorphic
iORF_121973	LL2011_005	SpC	1	18	ordered_Spar_13	135341	135358	+	0	6_polymorphic
iORF_121976	LL2011_005	SpC	1	42	ordered_Spar_13	135360	135401	+	0	3_pPar
iORF_121980	LL2011_005	SpC	1	42	ordered_Spar_13	135417	135458	+	6	3_pPar
iORF_122005	LL2011_005	SpC	1	60	ordered_Spar_13	137166	137225	-	0	3_pPar
iORF_122016	LL2011_005	SpC	0	66	ordered_Spar_13	137191	137256	+	2	6_polymorphic
iORF_122020	LL2011_005	SpC	1	39	ordered_Spar_13	137222	137260	-	2	4_divergent
iORF_122022	LL2011_005	SpC	0	188	ordered_Spar_13	137222	137409	-	2	5_SpeGroup
iORF_122026	LL2011_005	SpC	1	15	ordered_Spar_13	137229	137243	+	0	4_divergent
iORF_121992	LL2011_005	SpC	1	54	ordered_Spar_13	137259	137312	+	0	4_divergent
iORF_121993	LL2011_005	SpC	0	227	ordered_Spar_13	137259	137485	+	4	5_SpeGroup
iORF_121994	LL2011_005	SpC	0	24	ordered_Spar_13	137263	137286	+	0	6_polymorphic
iORF_121995	LL2011_005	SpC	0	120	ordered_Spar_13	137263	137382	+	0	6_polymorphic
iORF_121996	LL2011_005	SpC	0	213	ordered_Spar_13	137273	137485	+	4	5_SpeGroup
iORF_121997	LL2011_005	SpC	0	66	ordered_Spar_13	137309	137374	-	0	6_polymorphic
iORF_121998	LL2011_005	SpC	1	9	ordered_Spar_13	137319	137327	+	0	3_pPar
iORF_122003	LL2011_005	SpC	1	45	ordered_Spar_13	137375	137419	-	1	3_pPar
iORF_122004	LL2011_005	SpC	1	99	ordered_Spar_13	137387	137485	+	4	5_SpeGroup
iORF_122007	LL2011_005	SpC	1	9	ordered_Spar_13	137459	137467	-	0	3_pPar
iORF_122008	LL2011_005	SpC	1	30	ordered_Spar_13	137466	137495	+	0	3_pPar
iORF_122010	LL2011_005	SpC	1	9	ordered_Spar_13	137475	137483	-	0	1_conserved
iORF_122012	LL2011_005	SpC	1	30	ordered_Spar_13	137480	137509	-	0	3_pPar
iORF_122047	LL2011_005	SpC	1	75	ordered_Spar_13	138940	139014	-	4	6_polymorphic
iORF_122033	LL2011_005	SpC	0	20	ordered_Spar_13	138947	138966	-	3	6_polymorphic
iORF_122035	LL2011_005	SpC	0	68	ordered_Spar_13	138947	139014	-	4	6_polymorphic
iORF_122065	LL2011_005	SpC	1	36	ordered_Spar_13	140303	140338	-	2	4_divergent
iORF_122067	LL2011_005	SpC	1	27	ordered_Spar_13	140326	140352	+	2	4_divergent
iORF_122068	LL2011_005	SpC	1	15	ordered_Spar_13	140330	140344	+	0	3_pPar
iORF_122069	LL2011_005	SpC	0	36	ordered_Spar_13	140335	140370	-	2	5_SpeGroup
iORF_122071	LL2011_005	SpC	1	60	ordered_Spar_13	140337	140396	+	2	4_divergent
iORF_122072	LL2011_005	SpC	0	61	ordered_Spar_13	140337	140397	+	2	5_SpeGroup
iORF_122073	LL2011_005	SpC	1	12	ordered_Spar_13	140371	140382	+	0	3_pPar
iORF_122177	LL2011_005	SpC	0	259	ordered_Spar_13	141592	141850	-	9	5_SpeGroup
iORF_122179	LL2011_005	SpC	0	247	ordered_Spar_13	141605	141851	-	9	5_SpeGroup
iORF_122095	LL2011_005	SpC	0	36	ordered_Spar_13	141625	141660	-	0	5_SpeGroup
iORF_122096	LL2011_005	SpC	0	12	ordered_Spar_13	141627	141638	+	0	5_SpeGroup
iORF_122097	LL2011_005	SpC	1	33	ordered_Spar_13	141628	141660	-	0	4_divergent
iORF_122102	LL2011_005	SpC	0	87	ordered_Spar_13	141647	141733	+	1	5_SpeGroup
iORF_122103	LL2011_005	SpC	1	132	ordered_Spar_13	141647	141778	+	2	4_divergent
iORF_122106	LL2011_005	SpC	1	39	ordered_Spar_13	141652	141690	+	0	6_polymorphic
iORF_122107	LL2011_005	SpC	1	150	ordered_Spar_13	141669	141818	-	3	5_SpeGroup
iORF_122108	LL2011_005	SpC	0	205	ordered_Spar_13	141669	141873	-	9	5_SpeGroup
iORF_122111	LL2011_005	SpC	1	72	ordered_Spar_13	141687	141758	+	1	4_divergent
iORF_122112	LL2011_005	SpC	0	81	ordered_Spar_13	141687	141767	+	2	5_SpeGroup
iORF_122123	LL2011_005	SpC	0	9	ordered_Spar_13	141772	141780	-	0	5_SpeGroup
iORF_122129	LL2011_005	SpC	1	36	ordered_Spar_13	141815	141850	-	6	5_SpeGroup
iORF_122133	LL2011_005	SpC	0	55	ordered_Spar_13	141834	141888	+	1	7_ancest
iORF_122134	LL2011_005	SpC	1	120	ordered_Spar_13	141834	141953	+	2	4_divergent
iORF_122136	LL2011_005	SpC	1	177	ordered_Spar_13	141841	142017	-	2	4_divergent
iORF_122138	LL2011_005	SpC	0	158	ordered_Spar_13	141860	142017	-	1	7_ancest
iORF_122139	LL2011_005	SpC	0	126	ordered_Spar_13	141892	142017	-	1	5_SpeGroup
iORF_122141	LL2011_005	SpC	1	45	ordered_Spar_13	141898	141942	+	0	4_divergent
iORF_122142	LL2011_005	SpC	1	9	ordered_Spar_13	141911	141919	-	0	3_pPar
iORF_122149	LL2011_005	SpC	1	15	ordered_Spar_13	141969	141983	+	0	4_divergent
iORF_122150	LL2011_005	SpC	0	39	ordered_Spar_13	141969	142007	+	0	5_SpeGroup
iORF_122153	LL2011_005	SpC	1	72	ordered_Spar_13	141994	142065	+	3	4_divergent
iORF_122154	LL2011_005	SpC	0	60	ordered_Spar_13	142004	142063	-	3	5_SpeGroup
iORF_122155	LL2011_005	SpC	1	15	ordered_Spar_13	142014	142028	-	1	3_pPar
iORF_122158	LL2011_005	SpC	1	45	ordered_Spar_13	142035	142079	-	2	3_pPar
iORF_122162	LL2011_005	SpC	0	29	ordered_Spar_13	142089	142117	+	5	6_polymorphic
iORF_122163	LL2011_005	SpC	1	48	ordered_Spar_13	142089	142136	+	5	6_polymorphic
iORF_122170	LL2011_005	SpC	0	21	ordered_Spar_13	142142	142162	-	2	6_polymorphic
iORF_122171	LL2011_005	SpC	0	39	ordered_Spar_13	142142	142180	-	2	5_SpeGroup
iORF_122175	LL2011_005	SpC	1	15	ordered_Spar_13	142166	142180	-	0	4_divergent
iORF_122188	LL2011_005	SpC	1	18	ordered_Spar_13	144980	144997	-	0	4_divergent
iORF_122189	LL2011_005	SpC	0	48	ordered_Spar_13	144980	145027	-	0	4_divergent
iORF_122195	LL2011_005	SpC	1	51	ordered_Spar_13	145012	145062	-	0	4_divergent
iORF_122196	LL2011_005	SpC	1	9	ordered_Spar_13	145019	145027	-	0	4_divergent
iORF_122201	LL2011_005	SpC	1	39	ordered_Spar_13	145047	145085	-	0	6_polymorphic
iORF_122204	LL2011_005	SpC	1	45	ordered_Spar_13	145053	145097	+	0	3_pPar
iORF_122187	LL2011_005	SpC	0	18	ordered_Spar_13	145085	145102	+	0	6_polymorphic
iORF_122190	LL2011_005	SpC	0	27	ordered_Spar_13	145106	145132	+	0	4_divergent
iORF_122191	LL2011_005	SpC	1	21	ordered_Spar_13	145112	145132	+	0	6_polymorphic
iORF_122214	LL2011_005	SpC	1	72	ordered_Spar_13	145903	145974	-	0	4_divergent
iORF_122232	LL2011_005	SpC	0	138	ordered_Spar_13	145920	146057	+	1	5_SpeGroup
iORF_122237	LL2011_005	SpC	1	63	ordered_Spar_13	145920	145982	+	0	4_divergent
iORF_122242	LL2011_005	SpC	1	132	ordered_Spar_13	145931	146062	+	1	4_divergent
iORF_122243	LL2011_005	SpC	0	54	ordered_Spar_13	145931	145984	+	0	5_SpeGroup
iORF_122248	LL2011_005	SpC	1	12	ordered_Spar_13	145967	145978	-	0	3_pPar
iORF_122205	LL2011_005	SpC	1	57	ordered_Spar_13	145986	146042	-	1	4_divergent
iORF_122213	LL2011_005	SpC	0	9	ordered_Spar_13	146054	146062	+	0	5_SpeGroup
iORF_122220	LL2011_005	SpC	0	22	ordered_Spar_13	146128	146149	+	0	5_SpeGroup
iORF_122222	LL2011_005	SpC	1	93	ordered_Spar_13	146128	146220	+	0	4_divergent
iORF_122223	LL2011_005	SpC	0	124	ordered_Spar_13	146128	146251	+	1	7_ancest
iORF_122224	LL2011_005	SpC	0	52	ordered_Spar_13	146136	146187	-	0	7_ancest
iORF_122226	LL2011_005	SpC	0	26	ordered_Spar_13	146162	146187	-	0	5_SpeGroup
iORF_122227	LL2011_005	SpC	0	191	ordered_Spar_13	146162	146352	-	3	7_ancest
iORF_122228	LL2011_005	SpC	0	234	ordered_Spar_13	146162	146395	-	3	6_polymorphic
iORF_122230	LL2011_005	SpC	1	66	ordered_Spar_13	146186	146251	+	1	4_divergent
iORF_122231	LL2011_005	SpC	0	240	ordered_Spar_13	146186	146425	+	3	5_SpeGroup
iORF_122234	LL2011_005	SpC	0	78	ordered_Spar_13	146217	146294	+	2	5_SpeGroup
iORF_122235	LL2011_005	SpC	1	87	ordered_Spar_13	146217	146303	+	3	4_divergent
iORF_122236	LL2011_005	SpC	0	209	ordered_Spar_13	146217	146425	+	3	7_ancest
iORF_122238	LL2011_005	SpC	0	44	ordered_Spar_13	146251	146294	+	1	7_ancest
iORF_122239	LL2011_005	SpC	1	93	ordered_Spar_13	146251	146343	+	2	4_divergent
iORF_122240	LL2011_005	SpC	1	162	ordered_Spar_13	146264	146425	+	2	4_divergent
iORF_122245	LL2011_005	SpC	1	60	ordered_Spar_13	146352	146411	-	0	3_pPar
iORF_122247	LL2011_005	SpC	1	15	ordered_Spar_13	146365	146379	+	0	3_pPar
iORF_122251	LL2011_005	SpC	0	83	ordered_Spar_13	147368	147450	-	0	6_polymorphic
iORF_122252	LL2011_005	SpC	1	90	ordered_Spar_13	147370	147459	+	1	6_polymorphic
iORF_122253	LL2011_005	SpC	0	94	ordered_Spar_13	147370	147463	+	1	5_SpeGroup
iORF_122254	LL2011_005	SpC	0	128	ordered_Spar_13	147370	147497	+	1	6_polymorphic
iORF_122255	LL2011_005	SpC	1	72	ordered_Spar_13	147379	147450	-	0	6_polymorphic
iORF_122256	LL2011_005	SpC	0	68	ordered_Spar_13	147383	147450	-	0	5_SpeGroup
iORF_122257	LL2011_005	SpC	0	44	ordered_Spar_13	147410	147453	+	0	4_divergent
iORF_122258	LL2011_005	SpC	0	50	ordered_Spar_13	147410	147459	+	1	6_polymorphic
iORF_122259	LL2011_005	SpC	1	54	ordered_Spar_13	147410	147463	+	1	6_polymorphic
iORF_122260	LL2011_005	SpC	0	88	ordered_Spar_13	147410	147497	+	1	7_ancest
iORF_122262	LL2011_005	SpC	1	36	ordered_Spar_13	147477	147512	-	0	3_pPar
iORF_122270	LL2011_005	SpC	1	39	ordered_Spar_13	148868	148906	-	0	4_divergent
iORF_122271	LL2011_005	SpC	1	51	ordered_Spar_13	148871	148921	+	0	3_pPar
iORF_122273	LL2011_005	SpC	1	45	ordered_Spar_13	148905	148949	+	0	1_conserved
iORF_122281	LL2011_005	SpC	1	72	ordered_Spar_13	151584	151655	+	1	3_pPar
iORF_122282	LL2011_005	SpC	0	108	ordered_Spar_13	151599	151706	-	0	5_SpeGroup
iORF_122283	LL2011_005	SpC	1	246	ordered_Spar_13	151599	151844	-	2	4_divergent
iORF_122285	LL2011_005	SpC	0	69	ordered_Spar_13	151672	151740	+	1	6_polymorphic
iORF_122286	LL2011_005	SpC	0	164	ordered_Spar_13	151681	151844	-	2	5_SpeGroup
iORF_122290	LL2011_005	SpC	1	36	ordered_Spar_13	151705	151740	+	1	5_SpeGroup
iORF_122291	LL2011_005	SpC	0	101	ordered_Spar_13	151705	151805	+	1	5_SpeGroup
iORF_122295	LL2011_005	SpC	1	9	ordered_Spar_13	151797	151805	+	0	4_divergent
iORF_122308	LL2011_005	SpC	0	36	ordered_Spar_13	153026	153061	-	0	5_SpeGroup
iORF_122309	LL2011_005	SpC	1	33	ordered_Spar_13	153048	153080	+	1	4_divergent
iORF_122310	LL2011_005	SpC	0	47	ordered_Spar_13	153048	153094	+	1	5_SpeGroup
iORF_122311	LL2011_005	SpC	0	24	ordered_Spar_13	153071	153094	+	0	5_SpeGroup
iORF_122304	LL2011_005	SpC	0	21	ordered_Spar_13	153132	153152	-	0	5_SpeGroup
iORF_122305	LL2011_005	SpC	0	48	ordered_Spar_13	153163	153210	+	0	4_divergent
iORF_122314	LL2011_005	SpC	0	18	ordered_Spar_13	158397	158414	+	0	5_SpeGroup
iORF_122315	LL2011_005	SpC	1	9	ordered_Spar_13	158404	158412	-	0	6_polymorphic
iORF_122321	LL2011_005	SpC	0	75	ordered_Spar_13	158432	158506	-	1	5_SpeGroup
iORF_122322	LL2011_005	SpC	1	54	ordered_Spar_13	158453	158506	-	1	5_SpeGroup
iORF_122325	LL2011_005	SpC	0	111	ordered_Spar_13	158518	158628	-	1	5_SpeGroup
iORF_122342	LL2011_005	SpC	0	31	ordered_Spar_13	158978	159008	+	1	6_polymorphic
iORF_122351	LL2011_005	SpC	1	30	ordered_Spar_13	159055	159084	+	0	4_divergent
iORF_122354	LL2011_005	SpC	0	15	ordered_Spar_13	159068	159082	-	0	4_divergent
iORF_122355	LL2011_005	SpC	1	66	ordered_Spar_13	159068	159133	-	1	5_SpeGroup
iORF_122335	LL2011_005	SpC	1	69	ordered_Spar_13	159155	159223	-	0	3_pPar
iORF_122336	LL2011_005	SpC	1	57	ordered_Spar_13	159160	159216	-	0	1_conserved
iORF_122338	LL2011_005	SpC	1	93	ordered_Spar_13	159226	159318	-	0	1_conserved
iORF_122339	LL2011_005	SpC	0	24	ordered_Spar_13	159267	159290	-	0	5_SpeGroup
iORF_122356	LL2011_005	SpC	1	15	ordered_Spar_13	159827	159841	-	0	3_pPar
iORF_122367	LL2011_005	SpC	0	33	ordered_Spar_13	159940	159972	+	0	5_SpeGroup
iORF_122370	LL2011_005	SpC	1	27	ordered_Spar_13	159965	159991	-	0	4_divergent
iORF_122384	LL2011_005	SpC	0	42	ordered_Spar_13	162042	162083	-	0	4_divergent
iORF_122408	LL2011_005	SpC	1	18	ordered_Spar_13	162055	162072	+	0	3_pPar
iORF_122417	LL2011_005	SpC	1	15	ordered_Spar_13	162069	162083	-	0	5_SpeGroup
iORF_122425	LL2011_005	SpC	0	53	ordered_Spar_13	162087	162139	-	0	5_SpeGroup
iORF_122426	LL2011_005	SpC	1	42	ordered_Spar_13	162091	162132	-	0	5_SpeGroup
iORF_122433	LL2011_005	SpC	0	126	ordered_Spar_13	162102	162227	+	0	6_polymorphic
iORF_122442	LL2011_005	SpC	0	12	ordered_Spar_13	162121	162132	-	0	4_divergent
iORF_122393	LL2011_005	SpC	1	48	ordered_Spar_13	162180	162227	+	0	6_polymorphic
iORF_122485	LL2011_005	SpC	1	48	ordered_Spar_13	164703	164750	+	1	5_SpeGroup
iORF_122486	LL2011_005	SpC	0	80	ordered_Spar_13	164703	164782	+	1	5_SpeGroup
iORF_122487	LL2011_005	SpC	0	45	ordered_Spar_13	164706	164750	+	1	6_polymorphic
iORF_122488	LL2011_005	SpC	0	18	ordered_Spar_13	164731	164748	-	0	4_divergent
iORF_122489	LL2011_005	SpC	1	48	ordered_Spar_13	164731	164778	-	0	5_SpeGroup
iORF_122533	LL2011_005	SpC	1	9	ordered_Spar_13	165407	165415	+	0	3_pPar
iORF_122527	LL2011_005	SpC	1	18	ordered_Spar_13	165463	165480	+	0	3_pPar
iORF_122530	LL2011_005	SpC	1	12	ordered_Spar_13	165483	165494	+	0	1_conserved
iORF_122579	LL2011_005	SpC	1	72	ordered_Spar_13	169979	170050	+	12	6_polymorphic
iORF_122553	LL2011_005	SpC	0	85	ordered_Spar_13	170093	170177	-	3	5_SpeGroup
iORF_122554	LL2011_005	SpC	0	121	ordered_Spar_13	170093	170213	-	4	6_polymorphic
iORF_122555	LL2011_005	SpC	0	79	ordered_Spar_13	170135	170213	-	2	6_polymorphic
iORF_122557	LL2011_005	SpC	0	37	ordered_Spar_13	170143	170179	+	1	6_polymorphic
iORF_122559	LL2011_005	SpC	0	108	ordered_Spar_13	170143	170250	+	3	6_polymorphic
iORF_122561	LL2011_005	SpC	0	36	ordered_Spar_13	170144	170179	+	1	5_SpeGroup
iORF_122563	LL2011_005	SpC	0	56	ordered_Spar_13	170158	170213	-	1	5_SpeGroup
iORF_122565	LL2011_005	SpC	0	18	ordered_Spar_13	170162	170179	+	0	6_polymorphic
iORF_122567	LL2011_005	SpC	0	62	ordered_Spar_13	170174	170235	-	1	5_SpeGroup
iORF_122568	LL2011_005	SpC	0	71	ordered_Spar_13	170176	170246	+	2	5_SpeGroup
iORF_122569	LL2011_005	SpC	1	75	ordered_Spar_13	170176	170250	+	2	6_polymorphic
iORF_122573	LL2011_005	SpC	0	150	ordered_Spar_13	170195	170344	-	2	6_polymorphic
iORF_122574	LL2011_005	SpC	1	264	ordered_Spar_13	170195	170458	-	5	5_SpeGroup
iORF_122575	LL2011_005	SpC	0	274	ordered_Spar_13	170195	170468	-	5	6_polymorphic
iORF_122577	LL2011_005	SpC	0	39	ordered_Spar_13	170212	170250	+	1	5_SpeGroup
iORF_122580	LL2011_005	SpC	0	9	ordered_Spar_13	170234	170242	+	0	5_SpeGroup
iORF_122584	LL2011_005	SpC	0	125	ordered_Spar_13	170256	170380	+	2	7_ancest
iORF_122585	LL2011_005	SpC	1	174	ordered_Spar_13	170256	170429	+	4	5_SpeGroup
iORF_122586	LL2011_005	SpC	0	271	ordered_Spar_13	170256	170526	+	4	5_SpeGroup
iORF_122587	LL2011_005	SpC	0	194	ordered_Spar_13	170265	170458	-	4	5_SpeGroup
iORF_122588	LL2011_005	SpC	1	204	ordered_Spar_13	170265	170468	-	4	5_SpeGroup
iORF_122592	LL2011_005	SpC	0	158	ordered_Spar_13	170311	170468	-	4	5_SpeGroup
iORF_122593	LL2011_005	SpC	0	65	ordered_Spar_13	170316	170380	+	1	5_SpeGroup
iORF_122594	LL2011_005	SpC	1	21	ordered_Spar_13	170318	170338	+	0	5_SpeGroup
iORF_122595	LL2011_005	SpC	0	64	ordered_Spar_13	170335	170398	+	3	5_SpeGroup
iORF_122596	LL2011_005	SpC	0	95	ordered_Spar_13	170335	170429	+	3	5_SpeGroup
iORF_122597	LL2011_005	SpC	1	192	ordered_Spar_13	170335	170526	+	3	5_SpeGroup
iORF_122599	LL2011_005	SpC	0	109	ordered_Spar_13	170350	170458	-	2	5_SpeGroup
iORF_122600	LL2011_005	SpC	0	9	ordered_Spar_13	170383	170391	-	0	5_SpeGroup
iORF_122601	LL2011_005	SpC	1	198	ordered_Spar_13	170383	170580	-	0	4_divergent
iORF_122602	LL2011_005	SpC	0	141	ordered_Spar_13	170386	170526	+	0	5_SpeGroup
iORF_122603	LL2011_005	SpC	1	9	ordered_Spar_13	170390	170398	+	0	4_divergent
iORF_122606	LL2011_005	SpC	1	51	ordered_Spar_13	170433	170483	+	0	3_pPar
iORF_122607	LL2011_005	SpC	0	33	ordered_Spar_13	170436	170468	-	0	6_polymorphic
iORF_122608	LL2011_005	SpC	0	27	ordered_Spar_13	170554	170580	-	0	5_SpeGroup
iORF_122618	LL2011_005	SpC	1	126	ordered_Spar_13	171583	171708	-	4	3_pPar
iORF_122613	LL2011_005	SpC	1	36	ordered_Spar_13	171641	171676	+	0	1_conserved
iORF_122615	LL2011_005	SpC	1	51	ordered_Spar_13	171663	171713	-	3	3_pPar
iORF_122616	LL2011_005	SpC	1	45	ordered_Spar_13	171712	171756	+	0	6_polymorphic
iORF_122628	LL2011_005	SpC	1	30	ordered_Spar_13	173122	173151	+	3	4_divergent
iORF_122629	LL2011_005	SpC	1	36	ordered_Spar_13	173134	173169	-	2	3_pPar
iORF_122630	LL2011_005	SpC	1	93	ordered_Spar_13	173153	173245	+	0	5_SpeGroup
iORF_122624	LL2011_005	SpC	1	60	ordered_Spar_13	173189	173248	-	0	4_divergent
iORF_122625	LL2011_005	SpC	1	45	ordered_Spar_13	173223	173267	+	0	4_divergent
iORF_122627	LL2011_005	SpC	1	21	ordered_Spar_13	173235	173255	-	0	3_pPar
iORF_122631	LL2011_005	SpC	0	60	ordered_Spar_13	174255	174314	+	0	6_polymorphic
iORF_122633	LL2011_005	SpC	1	48	ordered_Spar_13	174317	174364	-	2	3_pPar
iORF_122636	LL2011_005	SpC	0	17	ordered_Spar_13	178501	178517	+	2	4_divergent
iORF_122637	LL2011_005	SpC	1	18	ordered_Spar_13	178501	178518	+	2	5_SpeGroup
iORF_122639	LL2011_005	SpC	1	36	ordered_Spar_13	178513	178548	-	1	6_polymorphic
iORF_122640	LL2011_005	SpC	1	60	ordered_Spar_13	178539	178598	+	0	6_polymorphic
iORF_122707	LL2011_005	SpC	0	19	ordered_Spar_13	179858	179876	-	2	5_SpeGroup
iORF_122719	LL2011_005	SpC	1	12	ordered_Spar_13	179869	179880	-	0	1_conserved
iORF_122685	LL2011_005	SpC	1	33	ordered_Spar_13	179934	179966	-	0	4_divergent
iORF_122686	LL2011_005	SpC	0	70	ordered_Spar_13	179934	180003	-	1	5_SpeGroup
iORF_122701	LL2011_005	SpC	1	51	ordered_Spar_13	179953	180003	-	1	5_SpeGroup
iORF_122703	LL2011_005	SpC	0	41	ordered_Spar_13	179963	180003	-	1	5_SpeGroup
iORF_122669	LL2011_005	SpC	1	18	ordered_Spar_13	181235	181252	-	0	1_conserved
iORF_122673	LL2011_005	SpC	0	36	ordered_Spar_13	181285	181320	+	1	6_polymorphic
iORF_122677	LL2011_005	SpC	1	27	ordered_Spar_13	181317	181343	-	1	4_divergent
iORF_122678	LL2011_005	SpC	0	67	ordered_Spar_13	181317	181383	-	1	5_SpeGroup
iORF_122681	LL2011_005	SpC	1	33	ordered_Spar_13	181351	181383	-	0	4_divergent
iORF_122684	LL2011_005	SpC	1	9	ordered_Spar_13	181388	181396	-	0	1_conserved
iORF_122700	LL2011_005	SpC	0	30	ordered_Spar_13	181540	181569	-	0	6_polymorphic
iORF_122702	LL2011_005	SpC	0	18	ordered_Spar_13	181590	181607	-	0	5_SpeGroup
iORF_122781	LL2011_005	SpC	0	9	ordered_Spar_13	186572	186580	-	0	5_SpeGroup
iORF_122782	LL2011_005	SpC	1	51	ordered_Spar_13	186617	186667	+	0	3_pPar
iORF_122784	LL2011_005	SpC	1	42	ordered_Spar_13	186636	186677	+	0	4_divergent
iORF_122786	LL2011_005	SpC	0	57	ordered_Spar_13	186690	186746	-	0	6_polymorphic
iORF_122787	LL2011_005	SpC	0	177	ordered_Spar_13	186690	186866	-	3	6_polymorphic
iORF_122788	LL2011_005	SpC	1	180	ordered_Spar_13	186690	186869	-	3	5_SpeGroup
iORF_122793	LL2011_005	SpC	1	57	ordered_Spar_13	186750	186806	+	3	6_polymorphic
iORF_122794	LL2011_005	SpC	0	155	ordered_Spar_13	186750	186904	+	3	6_polymorphic
iORF_122795	LL2011_005	SpC	0	95	ordered_Spar_13	186772	186866	-	3	6_polymorphic
iORF_122796	LL2011_005	SpC	0	89	ordered_Spar_13	186778	186866	-	3	5_SpeGroup
iORF_122798	LL2011_005	SpC	1	63	ordered_Spar_13	186846	186908	+	0	1_conserved
iORF_122800	LL2011_005	SpC	1	24	ordered_Spar_13	186868	186891	+	0	5_SpeGroup
iORF_122805	LL2011_005	SpC	0	110	ordered_Spar_13	186915	187024	+	3	5_SpeGroup
iORF_122806	LL2011_005	SpC	0	120	ordered_Spar_13	186915	187034	+	3	5_SpeGroup
iORF_122807	LL2011_005	SpC	1	120	ordered_Spar_13	186915	187034	+	4	6_polymorphic
iORF_122810	LL2011_005	SpC	1	9	ordered_Spar_13	186929	186937	-	0	4_divergent
iORF_122811	LL2011_005	SpC	0	74	ordered_Spar_13	186929	187002	-	3	5_SpeGroup
iORF_122812	LL2011_005	SpC	0	33	ordered_Spar_13	186934	186966	-	0	4_divergent
iORF_122814	LL2011_005	SpC	1	69	ordered_Spar_13	186934	187002	-	3	5_SpeGroup
iORF_122818	LL2011_005	SpC	0	65	ordered_Spar_13	186960	187024	+	3	6_polymorphic
iORF_122819	LL2011_005	SpC	0	23	ordered_Spar_13	186968	186990	-	1	6_polymorphic
iORF_122820	LL2011_005	SpC	0	35	ordered_Spar_13	186968	187002	-	3	6_polymorphic
iORF_122822	LL2011_005	SpC	1	24	ordered_Spar_13	186987	187010	-	2	3_pPar
iORF_123217	LL2011_005	SpC	1	15	ordered_Spar_13	193814	193828	-	0	3_pPar
iORF_123221	LL2011_005	SpC	1	18	ordered_Spar_13	193917	193934	-	0	3_pPar
iORF_123234	LL2011_005	SpC	1	18	ordered_Spar_13	194994	195011	+	1	4_divergent
iORF_123237	LL2011_005	SpC	1	105	ordered_Spar_13	195008	195112	-	1	4_divergent
iORF_123238	LL2011_005	SpC	0	42	ordered_Spar_13	195008	195049	-	0	5_SpeGroup
iORF_123240	LL2011_005	SpC	0	105	ordered_Spar_13	195015	195119	+	1	5_SpeGroup
iORF_123241	LL2011_005	SpC	0	140	ordered_Spar_13	195015	195154	+	1	5_SpeGroup
iORF_123242	LL2011_005	SpC	0	157	ordered_Spar_13	195015	195171	+	1	7_ancest
iORF_123224	LL2011_005	SpC	0	12	ordered_Spar_13	195055	195066	-	0	4_divergent
iORF_123225	LL2011_005	SpC	1	39	ordered_Spar_13	195055	195093	-	1	4_divergent
iORF_123226	LL2011_005	SpC	1	90	ordered_Spar_13	195065	195154	+	1	6_polymorphic
iORF_123227	LL2011_005	SpC	0	107	ordered_Spar_13	195065	195171	+	1	5_SpeGroup
iORF_123228	LL2011_005	SpC	0	24	ordered_Spar_13	195089	195112	-	0	5_SpeGroup
iORF_123230	LL2011_005	SpC	0	33	ordered_Spar_13	195134	195166	-	0	5_SpeGroup
iORF_123231	LL2011_005	SpC	1	57	ordered_Spar_13	195134	195190	-	0	4_divergent
iORF_123245	LL2011_005	SpC	1	15	ordered_Spar_13	195854	195868	+	0	3_pPar
iORF_123246	LL2011_005	SpC	1	69	ordered_Spar_13	195889	195957	-	2	3_pPar
iORF_123247	LL2011_005	SpC	0	15	ordered_Spar_13	195900	195914	-	0	6_polymorphic
iORF_123248	LL2011_005	SpC	1	9	ordered_Spar_13	195913	195921	+	0	3_pPar
iORF_123251	LL2011_005	SpC	0	24	ordered_Spar_13	198586	198609	-	1	5_SpeGroup
iORF_123252	LL2011_005	SpC	0	12	ordered_Spar_13	198610	198621	-	2	5_SpeGroup
iORF_123257	LL2011_005	SpC	0	34	ordered_Spar_13	198614	198647	+	6	5_SpeGroup
iORF_123265	LL2011_005	SpC	1	18	ordered_Spar_13	198672	198689	-	3	1_conserved
iORF_123272	LL2011_005	SpC	0	15	ordered_Spar_13	198760	198774	+	0	5_SpeGroup
iORF_123273	LL2011_005	SpC	1	9	ordered_Spar_13	198763	198771	-	0	1_conserved
iORF_123274	LL2011_005	SpC	0	78	ordered_Spar_13	198774	198851	+	3	6_polymorphic
iORF_123275	LL2011_005	SpC	1	18	ordered_Spar_13	198778	198795	-	2	5_SpeGroup
iORF_123276	LL2011_005	SpC	0	85	ordered_Spar_13	198823	198907	-	0	5_SpeGroup
iORF_123278	LL2011_005	SpC	0	60	ordered_Spar_13	198848	198907	-	0	5_SpeGroup
iORF_123279	LL2011_005	SpC	1	102	ordered_Spar_13	198848	198949	-	0	5_SpeGroup
iORF_123282	LL2011_005	SpC	1	12	ordered_Spar_13	198927	198938	-	0	4_divergent
iORF_123285	LL2011_005	SpC	0	15	ordered_Spar_13	198935	198949	-	0	5_SpeGroup
iORF_123287	LL2011_005	SpC	1	15	ordered_Spar_13	198937	198951	+	1	4_divergent
iORF_123311	LL2011_005	SpC	1	12	ordered_Spar_13	201737	201748	-	0	4_divergent
iORF_123313	LL2011_005	SpC	1	39	ordered_Spar_13	201740	201778	+	0	3_pPar
iORF_123314	LL2011_005	SpC	0	24	ordered_Spar_13	201745	201768	-	0	5_SpeGroup
iORF_123315	LL2011_005	SpC	1	27	ordered_Spar_13	201785	201811	-	2	5_SpeGroup
iORF_123298	LL2011_005	SpC	1	33	ordered_Spar_13	201849	201881	+	1	3_pPar
iORF_123301	LL2011_005	SpC	0	12	ordered_Spar_13	201861	201872	-	1	5_SpeGroup
iORF_123304	LL2011_005	SpC	0	49	ordered_Spar_13	201902	201950	+	5	6_polymorphic
iORF_123305	LL2011_005	SpC	1	72	ordered_Spar_13	201902	201973	+	5	6_polymorphic
iORF_123306	LL2011_005	SpC	1	18	ordered_Spar_13	201924	201941	+	2	4_divergent
iORF_123307	LL2011_005	SpC	0	27	ordered_Spar_13	201924	201950	+	2	6_polymorphic
iORF_123310	LL2011_005	SpC	1	24	ordered_Spar_13	202026	202049	-	0	3_pPar
iORF_123346	LL2011_005	SpC	1	12	ordered_Spar_13	205776	205787	+	0	3_pPar
iORF_123348	LL2011_005	SpC	0	20	ordered_Spar_13	205781	205800	+	4	6_polymorphic
iORF_123349	LL2011_005	SpC	1	114	ordered_Spar_13	205781	205894	+	7	6_polymorphic
iORF_123336	LL2011_005	SpC	1	75	ordered_Spar_13	205797	205871	+	0	3_pPar
iORF_123339	LL2011_005	SpC	0	9	ordered_Spar_13	205886	205894	+	0	6_polymorphic
iORF_123340	LL2011_005	SpC	1	21	ordered_Spar_13	205907	205927	+	0	6_polymorphic
iORF_123378	LL2011_005	SpC	0	12	ordered_Spar_13	206505	206516	+	0	5_SpeGroup
iORF_123379	LL2011_005	SpC	1	24	ordered_Spar_13	206505	206528	+	0	4_divergent
iORF_123383	LL2011_005	SpC	1	12	ordered_Spar_13	206535	206546	+	0	4_divergent
iORF_123384	LL2011_005	SpC	0	57	ordered_Spar_13	206535	206591	+	0	4_divergent
iORF_123354	LL2011_005	SpC	1	15	ordered_Spar_13	206563	206577	+	0	3_pPar
iORF_123355	LL2011_005	SpC	1	21	ordered_Spar_13	206567	206587	-	0	1_conserved
iORF_123356	LL2011_005	SpC	1	12	ordered_Spar_13	206580	206591	+	0	4_divergent
iORF_123357	LL2011_005	SpC	1	30	ordered_Spar_13	206588	206617	+	0	1_conserved
iORF_123359	LL2011_005	SpC	1	9	ordered_Spar_13	206625	206633	-	0	1_conserved
iORF_123363	LL2011_005	SpC	1	48	ordered_Spar_13	206663	206710	-	4	3_pPar
iORF_123367	LL2011_005	SpC	1	108	ordered_Spar_13	206688	206795	+	6	4_divergent
iORF_123368	LL2011_005	SpC	0	127	ordered_Spar_13	206688	206814	+	6	5_SpeGroup
iORF_123369	LL2011_005	SpC	0	76	ordered_Spar_13	206730	206805	-	2	5_SpeGroup
iORF_123372	LL2011_005	SpC	1	21	ordered_Spar_13	206785	206805	-	2	4_divergent
iORF_123375	LL2011_005	SpC	1	42	ordered_Spar_13	206815	206856	-	0	3_pPar
iORF_123393	LL2011_005	SpC	1	252	ordered_Spar_13	209399	209650	-	0	5_SpeGroup
iORF_123397	LL2011_005	SpC	0	24	ordered_Spar_13	209402	209425	+	0	4_divergent
iORF_123398	LL2011_005	SpC	1	33	ordered_Spar_13	209402	209434	+	0	5_SpeGroup
iORF_123385	LL2011_005	SpC	1	72	ordered_Spar_13	209407	209478	+	0	1_conserved
iORF_123394	LL2011_005	SpC	1	21	ordered_Spar_13	209431	209451	-	0	1_conserved
iORF_123395	LL2011_005	SpC	1	75	ordered_Spar_13	209450	209524	+	0	3_pPar
iORF_123399	LL2011_005	SpC	1	33	ordered_Spar_13	209490	209522	-	0	3_pPar
iORF_123386	LL2011_005	SpC	0	54	ordered_Spar_13	209569	209622	-	0	5_SpeGroup
iORF_123387	LL2011_005	SpC	0	82	ordered_Spar_13	209569	209650	-	0	5_SpeGroup
iORF_123388	LL2011_005	SpC	0	18	ordered_Spar_13	209574	209591	-	0	4_divergent
iORF_123389	LL2011_005	SpC	1	21	ordered_Spar_13	209577	209597	+	0	4_divergent
iORF_123391	LL2011_005	SpC	1	24	ordered_Spar_13	209611	209634	-	0	5_SpeGroup
iORF_123392	LL2011_005	SpC	1	12	ordered_Spar_13	209635	209646	-	0	1_conserved
iORF_123441	LL2011_005	SpC	1	21	ordered_Spar_13	210309	210329	-	0	4_divergent
iORF_123443	LL2011_005	SpC	0	17	ordered_Spar_13	210313	210329	-	0	5_SpeGroup
iORF_123444	LL2011_005	SpC	1	36	ordered_Spar_13	210340	210375	+	1	6_polymorphic
iORF_123446	LL2011_005	SpC	0	405	ordered_Spar_13	210340	210744	+	7	6_polymorphic
iORF_123447	LL2011_005	SpC	1	75	ordered_Spar_13	210343	210417	-	1	6_polymorphic
iORF_123400	LL2011_005	SpC	0	45	ordered_Spar_13	210353	210397	+	1	6_polymorphic
iORF_123401	LL2011_005	SpC	1	99	ordered_Spar_13	210353	210451	+	1	6_polymorphic
iORF_123403	LL2011_005	SpC	0	24	ordered_Spar_13	210394	210417	-	0	6_polymorphic
iORF_123406	LL2011_005	SpC	1	12	ordered_Spar_13	210434	210445	-	0	3_pPar
iORF_123408	LL2011_005	SpC	1	60	ordered_Spar_13	210448	210507	-	5	3_pPar
iORF_123409	LL2011_005	SpC	1	81	ordered_Spar_13	210455	210535	-	5	3_pPar
iORF_123411	LL2011_005	SpC	0	288	ordered_Spar_13	210457	210744	+	2	6_polymorphic
iORF_123416	LL2011_005	SpC	1	237	ordered_Spar_13	210508	210744	+	1	4_divergent
iORF_123417	LL2011_005	SpC	1	87	ordered_Spar_13	210534	210620	+	0	1_conserved
iORF_123420	LL2011_005	SpC	1	174	ordered_Spar_13	210615	210788	-	3	3_pPar
iORF_123421	LL2011_005	SpC	1	12	ordered_Spar_13	210662	210673	+	1	3_pPar
iORF_123424	LL2011_005	SpC	1	12	ordered_Spar_13	210722	210733	-	0	3_pPar
iORF_123425	LL2011_005	SpC	1	60	ordered_Spar_13	210734	210793	+	2	6_polymorphic
iORF_123426	LL2011_005	SpC	0	78	ordered_Spar_13	210734	210811	+	2	6_polymorphic
iORF_123429	LL2011_005	SpC	0	46	ordered_Spar_13	210777	210822	+	0	5_SpeGroup
iORF_123431	LL2011_005	SpC	0	130	ordered_Spar_13	210777	210906	+	0	6_polymorphic
iORF_123432	LL2011_005	SpC	1	135	ordered_Spar_13	210777	210911	+	0	6_polymorphic
iORF_123433	LL2011_005	SpC	0	25	ordered_Spar_13	210787	210811	+	0	5_SpeGroup
iORF_123434	LL2011_005	SpC	0	36	ordered_Spar_13	210787	210822	+	0	6_polymorphic
iORF_123435	LL2011_005	SpC	1	60	ordered_Spar_13	210787	210846	+	0	6_polymorphic
iORF_123436	LL2011_005	SpC	0	31	ordered_Spar_13	210790	210820	-	0	5_SpeGroup
iORF_123438	LL2011_005	SpC	1	18	ordered_Spar_13	210803	210820	-	0	4_divergent
iORF_123439	LL2011_005	SpC	0	85	ordered_Spar_13	210814	210898	-	0	6_polymorphic
iORF_123440	LL2011_005	SpC	0	88	ordered_Spar_13	210819	210906	+	0	5_SpeGroup
iORF_123528	LL2011_005	SpC	0	31	ordered_Spar_13	212096	212126	-	6	5_SpeGroup
iORF_123569	LL2011_005	SpC	1	9	ordered_Spar_13	212143	212151	-	0	3_pPar
iORF_123581	LL2011_005	SpC	1	18	ordered_Spar_13	212155	212172	-	2	3_pPar
iORF_123510	LL2011_005	SpC	0	15	ordered_Spar_13	212244	212258	-	0	5_SpeGroup
iORF_123511	LL2011_005	SpC	1	42	ordered_Spar_13	212244	212285	-	0	5_SpeGroup
iORF_123515	LL2011_005	SpC	0	13	ordered_Spar_13	212248	212260	+	0	5_SpeGroup
iORF_123516	LL2011_005	SpC	0	60	ordered_Spar_13	212248	212307	+	0	5_SpeGroup
iORF_123517	LL2011_005	SpC	0	66	ordered_Spar_13	212248	212313	+	0	7_ancest
iORF_123539	LL2011_005	SpC	1	24	ordered_Spar_13	212307	212330	+	0	1_conserved
iORF_123548	LL2011_005	SpC	1	15	ordered_Spar_13	212359	212373	-	0	1_conserved
iORF_123549	LL2011_005	SpC	1	18	ordered_Spar_13	212363	212380	+	0	1_conserved
iORF_123550	LL2011_005	SpC	1	12	ordered_Spar_13	212389	212400	-	0	1_conserved
iORF_123464	LL2011_005	SpC	0	51	ordered_Spar_13	213433	213483	-	0	6_polymorphic
iORF_123465	LL2011_005	SpC	1	48	ordered_Spar_13	213436	213483	-	0	6_polymorphic
iORF_123468	LL2011_005	SpC	1	27	ordered_Spar_13	213464	213490	+	0	4_divergent
iORF_123470	LL2011_005	SpC	1	45	ordered_Spar_13	213477	213521	-	0	3_pPar
iORF_123473	LL2011_005	SpC	1	27	ordered_Spar_13	213518	213544	-	0	5_SpeGroup
iORF_123475	LL2011_005	SpC	1	117	ordered_Spar_13	213543	213659	+	3	5_SpeGroup
iORF_123476	LL2011_005	SpC	1	96	ordered_Spar_13	213559	213654	-	2	5_SpeGroup
iORF_123477	LL2011_005	SpC	0	140	ordered_Spar_13	213559	213698	-	3	5_SpeGroup
iORF_123480	LL2011_005	SpC	0	104	ordered_Spar_13	213587	213690	+	2	5_SpeGroup
iORF_123481	LL2011_005	SpC	1	105	ordered_Spar_13	213587	213691	+	2	5_SpeGroup
iORF_123483	LL2011_005	SpC	1	96	ordered_Spar_13	213603	213698	-	2	4_divergent
iORF_123493	LL2011_005	SpC	0	44	ordered_Spar_13	213716	213759	+	3	5_SpeGroup
iORF_123496	LL2011_005	SpC	0	86	ordered_Spar_13	213716	213801	+	3	5_SpeGroup
iORF_123497	LL2011_005	SpC	1	171	ordered_Spar_13	213716	213886	+	5	5_SpeGroup
iORF_123498	LL2011_005	SpC	1	42	ordered_Spar_13	213760	213801	+	0	4_divergent
iORF_123499	LL2011_005	SpC	0	53	ordered_Spar_13	213760	213812	+	1	7_ancest
iORF_123500	LL2011_005	SpC	0	56	ordered_Spar_13	213760	213815	+	1	5_SpeGroup
iORF_123503	LL2011_005	SpC	0	9	ordered_Spar_13	213779	213787	-	0	6_polymorphic
iORF_123504	LL2011_005	SpC	1	141	ordered_Spar_13	213779	213919	-	2	6_polymorphic
iORF_123507	LL2011_005	SpC	0	122	ordered_Spar_13	213798	213919	-	2	6_polymorphic
iORF_123508	LL2011_005	SpC	1	39	ordered_Spar_13	213828	213866	+	1	6_polymorphic
iORF_123512	LL2011_005	SpC	1	9	ordered_Spar_13	213867	213875	+	0	1_conserved
iORF_123513	LL2011_005	SpC	1	9	ordered_Spar_13	213883	213891	+	0	3_pPar
iORF_123652	LL2011_005	SpC	0	61	ordered_Spar_13	215003	215063	-	4	5_SpeGroup
iORF_123653	LL2011_005	SpC	1	69	ordered_Spar_13	215003	215071	-	4	4_divergent
iORF_123656	LL2011_005	SpC	0	67	ordered_Spar_13	215011	215077	-	4	5_SpeGroup
iORF_123657	LL2011_005	SpC	0	10	ordered_Spar_13	215014	215023	+	2	5_SpeGroup
iORF_123658	LL2011_005	SpC	1	39	ordered_Spar_13	215025	215063	-	1	5_SpeGroup
iORF_123659	LL2011_005	SpC	0	15	ordered_Spar_13	215044	215058	-	0	4_divergent
iORF_123663	LL2011_005	SpC	1	36	ordered_Spar_13	215102	215137	-	1	4_divergent
iORF_123664	LL2011_005	SpC	0	171	ordered_Spar_13	215102	215272	-	4	5_SpeGroup
iORF_123667	LL2011_005	SpC	1	114	ordered_Spar_13	215159	215272	-	3	4_divergent
iORF_123670	LL2011_005	SpC	0	105	ordered_Spar_13	215208	215312	+	1	5_SpeGroup
iORF_123671	LL2011_005	SpC	1	75	ordered_Spar_13	215238	215312	+	0	4_divergent
iORF_123673	LL2011_005	SpC	1	39	ordered_Spar_13	215269	215307	-	0	1_conserved
iORF_123675	LL2011_005	SpC	0	21	ordered_Spar_13	215298	215318	-	0	6_polymorphic
iORF_123680	LL2011_005	SpC	1	12	ordered_Spar_13	215336	215347	-	0	4_divergent
iORF_123635	LL2011_005	SpC	0	12	ordered_Spar_13	216374	216385	-	0	4_divergent
iORF_123636	LL2011_005	SpC	1	15	ordered_Spar_13	216394	216408	+	0	1_conserved
iORF_123639	LL2011_005	SpC	1	45	ordered_Spar_13	216410	216454	-	3	6_polymorphic
iORF_123641	LL2011_005	SpC	0	54	ordered_Spar_13	216435	216488	-	0	5_SpeGroup
iORF_123642	LL2011_005	SpC	0	21	ordered_Spar_13	216472	216492	-	0	5_SpeGroup
iORF_123724	LL2011_005	SpC	1	24	ordered_Spar_13	218184	218207	-	0	1_conserved
iORF_123726	LL2011_005	SpC	0	54	ordered_Spar_13	218201	218254	-	3	6_polymorphic
iORF_123727	LL2011_005	SpC	0	110	ordered_Spar_13	218218	218327	-	6	5_SpeGroup
iORF_123728	LL2011_005	SpC	1	33	ordered_Spar_13	218222	218254	-	3	6_polymorphic
iORF_123729	LL2011_005	SpC	0	50	ordered_Spar_13	218228	218277	+	4	5_SpeGroup
iORF_123730	LL2011_005	SpC	1	90	ordered_Spar_13	218238	218327	-	6	5_SpeGroup
iORF_123731	LL2011_005	SpC	1	15	ordered_Spar_13	218242	218256	+	3	3_pPar
iORF_123733	LL2011_005	SpC	0	72	ordered_Spar_13	218253	218324	+	3	7_ancest
iORF_123734	LL2011_005	SpC	0	80	ordered_Spar_13	218253	218332	+	3	5_SpeGroup
iORF_123735	LL2011_005	SpC	0	20	ordered_Spar_13	218257	218276	+	1	5_SpeGroup
iORF_123736	LL2011_005	SpC	1	24	ordered_Spar_13	218257	218280	+	1	5_SpeGroup
iORF_123737	LL2011_005	SpC	0	68	ordered_Spar_13	218257	218324	+	3	5_SpeGroup
iORF_123738	LL2011_005	SpC	0	55	ordered_Spar_13	218273	218327	-	2	7_ancest
iORF_123742	LL2011_005	SpC	1	135	ordered_Spar_13	218311	218445	+	1	4_divergent
iORF_123743	LL2011_005	SpC	1	42	ordered_Spar_13	218327	218368	-	0	6_polymorphic
iORF_123744	LL2011_005	SpC	1	9	ordered_Spar_13	218335	218343	-	0	3_pPar
iORF_123747	LL2011_005	SpC	1	69	ordered_Spar_13	218340	218408	-	0	5_SpeGroup
iORF_123748	LL2011_005	SpC	0	90	ordered_Spar_13	218356	218445	+	0	4_divergent
iORF_123749	LL2011_005	SpC	1	9	ordered_Spar_13	218369	218377	-	0	4_divergent
iORF_123751	LL2011_005	SpC	1	45	ordered_Spar_13	218383	218427	-	0	6_polymorphic
iORF_123752	LL2011_005	SpC	0	39	ordered_Spar_13	218389	218427	-	0	6_polymorphic
iORF_123761	LL2011_005	SpC	1	69	ordered_Spar_13	219013	219081	-	2	4_divergent
iORF_123764	LL2011_005	SpC	1	15	ordered_Spar_13	219018	219032	-	1	3_pPar
iORF_123763	LL2011_005	SpC	0	32	ordered_Spar_13	219093	219124	+	2	5_SpeGroup
iORF_123756	LL2011_005	SpC	0	36	ordered_Spar_13	219148	219183	+	1	5_SpeGroup
iORF_123779	LL2011_005	SpC	0	15	ordered_Spar_13	220325	220339	+	0	5_SpeGroup
iORF_123780	LL2011_005	SpC	0	12	ordered_Spar_13	220336	220347	-	0	6_polymorphic
iORF_123782	LL2011_005	SpC	0	130	ordered_Spar_13	220357	220486	-	2	5_SpeGroup
iORF_123786	LL2011_005	SpC	1	123	ordered_Spar_13	220364	220486	-	2	4_divergent
iORF_123769	LL2011_005	SpC	1	123	ordered_Spar_13	220483	220605	-	1	6_polymorphic
iORF_123771	LL2011_005	SpC	0	60	ordered_Spar_13	220523	220582	-	1	5_SpeGroup
iORF_123773	LL2011_005	SpC	0	79	ordered_Spar_13	220527	220605	-	1	6_polymorphic
iORF_123774	LL2011_005	SpC	1	48	ordered_Spar_13	220535	220582	-	1	4_divergent
iORF_123778	LL2011_005	SpC	1	27	ordered_Spar_13	220605	220631	-	0	3_pPar
iORF_123794	LL2011_005	SpC	1	36	ordered_Spar_13	222652	222687	+	0	4_divergent
iORF_123805	LL2011_005	SpC	1	12	ordered_Spar_13	222689	222700	-	0	4_divergent
iORF_123806	LL2011_005	SpC	0	27	ordered_Spar_13	222689	222715	-	0	7_ancest
iORF_123807	LL2011_005	SpC	0	31	ordered_Spar_13	222689	222719	-	0	5_SpeGroup
iORF_123808	LL2011_005	SpC	0	19	ordered_Spar_13	222697	222715	-	0	6_polymorphic
iORF_123812	LL2011_005	SpC	0	16	ordered_Spar_13	222704	222719	-	0	5_SpeGroup
iORF_123813	LL2011_005	SpC	0	33	ordered_Spar_13	222716	222748	-	0	5_SpeGroup
iORF_123814	LL2011_005	SpC	0	39	ordered_Spar_13	222718	222756	+	0	6_polymorphic
iORF_123815	LL2011_005	SpC	1	12	ordered_Spar_13	222720	222731	+	0	6_polymorphic
iORF_123817	LL2011_005	SpC	1	18	ordered_Spar_13	222728	222745	+	0	3_pPar
iORF_123800	LL2011_005	SpC	1	54	ordered_Spar_13	222902	222955	-	0	1_conserved
iORF_123818	LL2011_005	SpC	1	24	ordered_Spar_13	223976	223999	+	0	1_conserved
iORF_123825	LL2011_005	SpC	1	9	ordered_Spar_13	223994	224002	-	0	3_pPar
iORF_123829	LL2011_005	SpC	1	30	ordered_Spar_13	224009	224038	+	1	3_pPar
iORF_123833	LL2011_005	SpC	1	60	ordered_Spar_13	224056	224115	+	0	3_pPar
iORF_123820	LL2011_005	SpC	1	69	ordered_Spar_13	224125	224193	-	4	4_divergent
iORF_123823	LL2011_005	SpC	0	22	ordered_Spar_13	224172	224193	-	0	5_SpeGroup
iORF_123824	LL2011_005	SpC	1	21	ordered_Spar_13	224216	224236	-	0	3_pPar
iORF_123870	LL2011_005	SpC	0	147	ordered_Spar_13	225530	225676	-	5	5_SpeGroup
iORF_123885	LL2011_005	SpC	0	9	ordered_Spar_13	225544	225552	+	0	6_polymorphic
iORF_123834	LL2011_005	SpC	1	39	ordered_Spar_13	225554	225592	+	0	1_conserved
iORF_123835	LL2011_005	SpC	0	240	ordered_Spar_13	225567	225806	-	6	6_polymorphic
iORF_123836	LL2011_005	SpC	0	48	ordered_Spar_13	225576	225623	+	0	6_polymorphic
iORF_123837	LL2011_005	SpC	1	96	ordered_Spar_13	225581	225676	-	3	4_divergent
iORF_123838	LL2011_005	SpC	1	105	ordered_Spar_13	225583	225687	+	3	4_divergent
iORF_123839	LL2011_005	SpC	0	81	ordered_Spar_13	225607	225687	+	3	5_SpeGroup
iORF_123840	LL2011_005	SpC	1	81	ordered_Spar_13	225748	225828	+	3	5_SpeGroup
iORF_123841	LL2011_005	SpC	0	93	ordered_Spar_13	225748	225840	+	4	7_ancest
iORF_123842	LL2011_005	SpC	0	125	ordered_Spar_13	225748	225872	+	5	5_SpeGroup
iORF_123844	LL2011_005	SpC	0	18	ordered_Spar_13	225786	225803	+	0	5_SpeGroup
iORF_123845	LL2011_005	SpC	1	27	ordered_Spar_13	225786	225812	+	0	6_polymorphic
iORF_123846	LL2011_005	SpC	0	87	ordered_Spar_13	225786	225872	+	3	6_polymorphic
iORF_123847	LL2011_005	SpC	0	18	ordered_Spar_13	225809	225826	-	1	6_polymorphic
iORF_123848	LL2011_005	SpC	1	18	ordered_Spar_13	225821	225838	-	2	5_SpeGroup
iORF_123849	LL2011_005	SpC	0	74	ordered_Spar_13	225826	225899	-	2	5_SpeGroup
iORF_123850	LL2011_005	SpC	0	30	ordered_Spar_13	225863	225892	+	0	6_polymorphic
iORF_123852	LL2011_005	SpC	1	48	ordered_Spar_13	225869	225916	-	0	4_divergent
iORF_123853	LL2011_005	SpC	1	12	ordered_Spar_13	225881	225892	+	0	6_polymorphic
iORF_123854	LL2011_005	SpC	0	21	ordered_Spar_13	225896	225916	-	0	5_SpeGroup
iORF_123857	LL2011_005	SpC	0	66	ordered_Spar_13	225963	226028	+	0	5_SpeGroup
iORF_123858	LL2011_005	SpC	1	39	ordered_Spar_13	225985	226023	-	0	3_pPar
iORF_123887	LL2011_005	SpC	0	21	ordered_Spar_13	228362	228382	-	0	6_polymorphic
iORF_123888	LL2011_005	SpC	0	21	ordered_Spar_13	228362	228382	-	1	6_polymorphic
iORF_123896	LL2011_005	SpC	0	9	ordered_Spar_13	228466	228474	-	0	7_ancest
iORF_123897	LL2011_005	SpC	1	18	ordered_Spar_13	228466	228483	-	0	4_divergent
iORF_123898	LL2011_005	SpC	0	27	ordered_Spar_13	228466	228492	-	0	5_SpeGroup
iORF_123899	LL2011_005	SpC	1	90	ordered_Spar_13	228498	228587	-	0	4_divergent
iORF_123900	LL2011_005	SpC	1	12	ordered_Spar_13	228512	228523	-	0	3_pPar
iORF_123902	LL2011_005	SpC	1	48	ordered_Spar_13	228542	228589	+	0	4_divergent
iORF_123903	LL2011_005	SpC	0	72	ordered_Spar_13	228542	228613	+	0	5_SpeGroup
iORF_123904	LL2011_005	SpC	1	48	ordered_Spar_13	228575	228622	-	1	4_divergent
iORF_123906	LL2011_005	SpC	0	36	ordered_Spar_13	228587	228622	-	1	7_ancest
iORF_123912	LL2011_005	SpC	0	96	ordered_Spar_13	228652	228747	+	0	4_divergent
iORF_123913	LL2011_005	SpC	1	12	ordered_Spar_13	228662	228673	+	0	3_pPar
iORF_123914	LL2011_005	SpC	1	90	ordered_Spar_13	228666	228755	-	0	3_pPar
iORF_123916	LL2011_005	SpC	1	69	ordered_Spar_13	228679	228747	+	0	5_SpeGroup
iORF_123917	LL2011_005	SpC	1	27	ordered_Spar_13	228707	228733	+	0	6_polymorphic
iORF_123924	LL2011_005	SpC	0	12	ordered_Spar_13	228801	228812	+	1	4_divergent
iORF_123932	LL2011_005	SpC	0	40	ordered_Spar_13	228886	228925	+	2	6_polymorphic
iORF_123936	LL2011_005	SpC	0	44	ordered_Spar_13	231153	231196	-	3	5_SpeGroup
iORF_123937	LL2011_005	SpC	1	27	ordered_Spar_13	231170	231196	-	1	4_divergent
iORF_123938	LL2011_005	SpC	1	27	ordered_Spar_13	231195	231221	+	0	1_conserved
iORF_123939	LL2011_005	SpC	0	57	ordered_Spar_13	231218	231274	-	0	6_polymorphic
iORF_123942	LL2011_005	SpC	1	96	ordered_Spar_13	231221	231316	+	0	5_SpeGroup
iORF_123943	LL2011_005	SpC	0	93	ordered_Spar_13	231224	231316	+	0	4_divergent
iORF_123946	LL2011_005	SpC	0	21	ordered_Spar_13	231249	231269	+	0	5_SpeGroup
iORF_123947	LL2011_005	SpC	1	39	ordered_Spar_13	231249	231287	+	0	4_divergent
iORF_123953	LL2011_005	SpC	1	21	ordered_Spar_13	231352	231372	-	1	3_pPar
iORF_123956	LL2011_005	SpC	0	30	ordered_Spar_13	231360	231389	-	1	6_polymorphic
iORF_123957	LL2011_005	SpC	1	24	ordered_Spar_13	231371	231394	+	0	1_conserved
iORF_123968	LL2011_005	SpC	0	18	ordered_Spar_13	232523	232540	-	0	6_polymorphic
iORF_123969	LL2011_005	SpC	1	78	ordered_Spar_13	232530	232607	+	3	5_SpeGroup
iORF_123970	LL2011_005	SpC	0	91	ordered_Spar_13	232530	232620	+	3	6_polymorphic
iORF_123972	LL2011_005	SpC	0	63	ordered_Spar_13	232545	232607	+	3	7_ancest
iORF_123973	LL2011_005	SpC	0	76	ordered_Spar_13	232545	232620	+	3	6_polymorphic
iORF_123975	LL2011_005	SpC	0	22	ordered_Spar_13	232564	232585	-	2	5_SpeGroup
iORF_123966	LL2011_005	SpC	1	9	ordered_Spar_13	232637	232645	+	0	1_conserved
iORF_123967	LL2011_005	SpC	1	24	ordered_Spar_13	232652	232675	+	3	1_conserved
iORF_123984	LL2011_005	SpC	1	51	ordered_Spar_13	235377	235427	-	1	4_divergent
iORF_123986	LL2011_005	SpC	0	14	ordered_Spar_13	235414	235427	-	1	4_divergent
iORF_123990	LL2011_005	SpC	1	48	ordered_Spar_13	235456	235503	+	0	1_conserved
iORF_123979	LL2011_005	SpC	1	60	ordered_Spar_13	235487	235546	-	6	4_divergent
iORF_123980	LL2011_005	SpC	1	33	ordered_Spar_13	235491	235523	+	6	4_divergent
iORF_123981	LL2011_005	SpC	0	41	ordered_Spar_13	235491	235531	+	6	5_SpeGroup
iORF_123982	LL2011_005	SpC	0	47	ordered_Spar_13	235500	235546	-	6	7_ancest
iORF_123985	LL2011_005	SpC	0	21	ordered_Spar_13	235526	235546	-	0	5_SpeGroup
iORF_123994	LL2011_005	SpC	1	12	ordered_Spar_13	236247	236258	-	0	1_conserved
iORF_123995	LL2011_005	SpC	1	60	ordered_Spar_13	236276	236335	-	0	4_divergent
iORF_124006	LL2011_005	SpC	0	19	ordered_Spar_13	236921	236939	-	0	5_SpeGroup
iORF_124010	LL2011_005	SpC	0	22	ordered_Spar_13	236924	236945	+	0	5_SpeGroup
iORF_124017	LL2011_005	SpC	1	45	ordered_Spar_13	236973	237017	-	1	6_polymorphic
iORF_123996	LL2011_005	SpC	0	42	ordered_Spar_13	236976	237017	-	1	6_polymorphic
iORF_124000	LL2011_005	SpC	1	57	ordered_Spar_13	237007	237063	+	0	3_pPar
iORF_124001	LL2011_005	SpC	1	72	ordered_Spar_13	237018	237089	+	0	4_divergent
iORF_124023	LL2011_005	SpC	1	12	ordered_Spar_13	240469	240480	-	0	1_conserved
iORF_124042	LL2011_005	SpC	0	152	ordered_Spar_13	240572	240723	+	1	7_ancest
iORF_124046	LL2011_005	SpC	1	33	ordered_Spar_13	240591	240623	+	0	4_divergent
iORF_124047	LL2011_005	SpC	0	34	ordered_Spar_13	240591	240624	+	0	5_SpeGroup
iORF_124049	LL2011_005	SpC	1	33	ordered_Spar_13	240675	240707	+	0	4_divergent
iORF_124055	LL2011_005	SpC	0	69	ordered_Spar_13	240688	240756	-	6	5_SpeGroup
iORF_124056	LL2011_005	SpC	0	32	ordered_Spar_13	240692	240723	-	4	5_SpeGroup
iORF_124062	LL2011_005	SpC	0	18	ordered_Spar_13	240739	240756	-	0	5_SpeGroup
iORF_124064	LL2011_005	SpC	1	21	ordered_Spar_13	240746	240766	-	0	3_pPar
iORF_124077	LL2011_005	SpC	1	69	ordered_Spar_13	241000	241068	+	2	3_pPar
iORF_124078	LL2011_005	SpC	1	174	ordered_Spar_13	241036	241209	-	5	4_divergent
iORF_124079	LL2011_005	SpC	0	41	ordered_Spar_13	241052	241092	-	3	5_SpeGroup
iORF_124080	LL2011_005	SpC	0	158	ordered_Spar_13	241052	241209	-	5	7_ancest
iORF_124083	LL2011_005	SpC	0	121	ordered_Spar_13	241089	241209	-	2	5_SpeGroup
iORF_124084	LL2011_005	SpC	0	60	ordered_Spar_13	241104	241163	+	2	6_polymorphic
iORF_124085	LL2011_005	SpC	0	76	ordered_Spar_13	241104	241179	+	2	5_SpeGroup
iORF_124087	LL2011_005	SpC	1	39	ordered_Spar_13	241129	241167	+	2	6_polymorphic
iORF_124088	LL2011_005	SpC	0	127	ordered_Spar_13	241129	241255	+	5	5_SpeGroup
iORF_124089	LL2011_005	SpC	0	159	ordered_Spar_13	241129	241287	+	5	7_ancest
iORF_124091	LL2011_005	SpC	1	81	ordered_Spar_13	241158	241238	-	3	4_divergent
iORF_124092	LL2011_005	SpC	1	117	ordered_Spar_13	241171	241287	+	3	5_SpeGroup
iORF_124095	LL2011_005	SpC	1	66	ordered_Spar_13	241190	241255	+	3	4_divergent
iORF_124096	LL2011_005	SpC	1	30	ordered_Spar_13	241220	241249	-	3	4_divergent
iORF_124099	LL2011_005	SpC	0	18	ordered_Spar_13	241270	241287	+	0	4_divergent
iORF_124120	LL2011_005	SpC	0	50	ordered_Spar_13	242463	242512	+	3	5_SpeGroup
iORF_124121	LL2011_005	SpC	1	57	ordered_Spar_13	242463	242519	+	3	4_divergent
iORF_124110	LL2011_005	SpC	1	96	ordered_Spar_13	242485	242580	+	1	5_SpeGroup
iORF_124111	LL2011_005	SpC	0	35	ordered_Spar_13	242485	242519	+	0	5_SpeGroup
iORF_124112	LL2011_005	SpC	0	67	ordered_Spar_13	242485	242551	+	0	5_SpeGroup
iORF_124141	LL2011_005	SpC	1	21	ordered_Spar_13	242552	242572	+	1	4_divergent
iORF_124102	LL2011_005	SpC	1	30	ordered_Spar_13	242586	242615	+	1	3_pPar
iORF_124114	LL2011_005	SpC	1	150	ordered_Spar_13	242786	242935	-	1	6_polymorphic
iORF_124116	LL2011_005	SpC	1	72	ordered_Spar_13	242853	242924	+	1	4_divergent
iORF_124117	LL2011_005	SpC	0	96	ordered_Spar_13	242853	242948	+	1	5_SpeGroup
iORF_124118	LL2011_005	SpC	0	45	ordered_Spar_13	242876	242920	+	1	5_SpeGroup
iORF_124119	LL2011_005	SpC	1	153	ordered_Spar_13	242876	243028	+	1	5_SpeGroup
iORF_124123	LL2011_005	SpC	0	15	ordered_Spar_13	242921	242935	-	0	6_polymorphic
iORF_124124	LL2011_005	SpC	1	15	ordered_Spar_13	242934	242948	+	0	5_SpeGroup
iORF_124127	LL2011_005	SpC	1	93	ordered_Spar_13	242964	243056	-	0	4_divergent
iORF_124128	LL2011_005	SpC	0	70	ordered_Spar_13	242987	243056	-	0	5_SpeGroup
iORF_124132	LL2011_005	SpC	1	66	ordered_Spar_13	243055	243120	+	1	3_pPar
iORF_124133	LL2011_005	SpC	1	12	ordered_Spar_13	243101	243112	+	0	4_divergent
iORF_124136	LL2011_005	SpC	1	69	ordered_Spar_13	243105	243173	+	1	3_pPar
iORF_124159	LL2011_005	SpC	1	15	ordered_Spar_13	245272	245286	+	0	5_SpeGroup
iORF_124147	LL2011_005	SpC	1	12	ordered_Spar_13	245283	245294	+	0	3_pPar
iORF_124161	LL2011_005	SpC	1	24	ordered_Spar_13	245319	245342	+	0	3_pPar
iORF_124142	LL2011_005	SpC	1	21	ordered_Spar_13	245390	245410	-	0	5_SpeGroup
iORF_124143	LL2011_005	SpC	1	48	ordered_Spar_13	245403	245450	+	0	4_divergent
iORF_124144	LL2011_005	SpC	0	80	ordered_Spar_13	245403	245482	+	0	5_SpeGroup
iORF_124148	LL2011_005	SpC	1	42	ordered_Spar_13	245436	245477	-	0	4_divergent
iORF_124149	LL2011_005	SpC	1	24	ordered_Spar_13	245441	245464	-	0	5_SpeGroup
iORF_124153	LL2011_005	SpC	0	33	ordered_Spar_13	245445	245477	-	0	5_SpeGroup
iORF_124154	LL2011_005	SpC	1	36	ordered_Spar_13	245447	245482	+	0	5_SpeGroup
iORF_124393	LL2011_005	SpC	1	24	ordered_Spar_13	252939	252962	-	0	3_pPar
iORF_124399	LL2011_005	SpC	0	42	ordered_Spar_13	252946	252987	-	0	5_SpeGroup
iORF_124418	LL2011_005	SpC	0	141	ordered_Spar_13	252980	253120	-	5	5_SpeGroup
iORF_124419	LL2011_005	SpC	0	210	ordered_Spar_13	252980	253189	-	7	5_SpeGroup
iORF_124421	LL2011_005	SpC	1	15	ordered_Spar_13	252986	253000	+	0	3_pPar
iORF_124431	LL2011_005	SpC	1	78	ordered_Spar_13	252997	253074	-	1	6_polymorphic
iORF_124440	LL2011_005	SpC	1	96	ordered_Spar_13	253011	253106	+	4	4_divergent
iORF_124441	LL2011_005	SpC	0	103	ordered_Spar_13	253011	253113	+	4	5_SpeGroup
iORF_124443	LL2011_005	SpC	0	60	ordered_Spar_13	253015	253074	-	1	6_polymorphic
iORF_124444	LL2011_005	SpC	0	69	ordered_Spar_13	253015	253083	-	1	6_polymorphic
iORF_124452	LL2011_005	SpC	1	12	ordered_Spar_13	253032	253043	-	0	3_pPar
iORF_124474	LL2011_005	SpC	0	50	ordered_Spar_13	253071	253120	-	4	5_SpeGroup
iORF_124480	LL2011_005	SpC	0	43	ordered_Spar_13	253082	253124	+	5	7_ancest
iORF_124482	LL2011_005	SpC	1	210	ordered_Spar_13	253082	253291	+	17	5_SpeGroup
iORF_124488	LL2011_005	SpC	1	27	ordered_Spar_13	253087	253113	+	1	4_divergent
iORF_124495	LL2011_005	SpC	0	22	ordered_Spar_13	253103	253124	+	3	4_divergent
iORF_124499	LL2011_005	SpC	1	15	ordered_Spar_13	253110	253124	+	2	5_SpeGroup
iORF_124500	LL2011_005	SpC	0	22	ordered_Spar_13	253110	253131	+	2	4_divergent
iORF_124514	LL2011_005	SpC	1	54	ordered_Spar_13	253136	253189	-	1	4_divergent
iORF_124538	LL2011_005	SpC	0	36	ordered_Spar_13	253210	253245	+	0	5_SpeGroup
iORF_124551	LL2011_005	SpC	1	48	ordered_Spar_13	253217	253264	-	7	5_SpeGroup
iORF_124561	LL2011_005	SpC	0	60	ordered_Spar_13	253232	253291	+	10	6_polymorphic
iORF_124569	LL2011_005	SpC	1	63	ordered_Spar_13	253242	253304	-	10	5_SpeGroup
iORF_124577	LL2011_005	SpC	0	12	ordered_Spar_13	253280	253291	+	0	6_polymorphic
iORF_124578	LL2011_005	SpC	0	18	ordered_Spar_13	253304	253321	-	3	6_polymorphic
iORF_124600	LL2011_005	SpC	1	15	ordered_Spar_13	253469	253483	-	1	3_pPar
iORF_124602	LL2011_005	SpC	1	66	ordered_Spar_13	253484	253549	+	0	3_pPar
iORF_124603	LL2011_005	SpC	1	42	ordered_Spar_13	253550	253591	-	0	5_SpeGroup
iORF_124604	LL2011_005	SpC	1	9	ordered_Spar_13	253592	253600	+	0	1_conserved
iORF_124548	LL2011_005	SpC	0	75	ordered_Spar_13	256908	256982	-	0	6_polymorphic
iORF_124557	LL2011_005	SpC	1	48	ordered_Spar_13	257027	257074	+	1	6_polymorphic
iORF_124558	LL2011_005	SpC	0	258	ordered_Spar_13	257027	257284	+	4	6_polymorphic
iORF_124563	LL2011_005	SpC	1	54	ordered_Spar_13	257039	257092	-	2	4_divergent
iORF_124564	LL2011_005	SpC	1	15	ordered_Spar_13	257055	257069	+	0	3_pPar
iORF_124566	LL2011_005	SpC	0	24	ordered_Spar_13	257089	257112	-	1	5_SpeGroup
iORF_124568	LL2011_005	SpC	1	57	ordered_Spar_13	257091	257147	+	1	4_divergent
iORF_124570	LL2011_005	SpC	1	48	ordered_Spar_13	257165	257212	-	0	1_conserved
iORF_124572	LL2011_005	SpC	1	45	ordered_Spar_13	257219	257263	-	1	4_divergent
iORF_124683	LL2011_005	SpC	0	112	ordered_Spar_13	257992	258103	-	6	5_SpeGroup
iORF_124687	LL2011_005	SpC	0	181	ordered_Spar_13	257996	258176	-	14	7_ancest
iORF_124707	LL2011_005	SpC	0	91	ordered_Spar_13	258013	258103	-	6	5_SpeGroup
iORF_124708	LL2011_005	SpC	1	114	ordered_Spar_13	258013	258126	-	6	4_divergent
iORF_124638	LL2011_005	SpC	1	15	ordered_Spar_13	258089	258103	-	2	5_SpeGroup
iORF_124648	LL2011_005	SpC	0	9	ordered_Spar_13	258170	258178	+	1	6_polymorphic
iORF_124657	LL2011_005	SpC	1	30	ordered_Spar_13	258256	258285	+	0	3_pPar
iORF_124658	LL2011_005	SpC	0	36	ordered_Spar_13	258277	258312	-	0	5_SpeGroup
iORF_124659	LL2011_005	SpC	0	75	ordered_Spar_13	258290	258364	+	2	5_SpeGroup
iORF_124665	LL2011_005	SpC	0	51	ordered_Spar_13	258389	258439	-	1	7_ancest
iORF_124666	LL2011_005	SpC	0	81	ordered_Spar_13	258394	258474	-	6	6_polymorphic
iORF_124667	LL2011_005	SpC	0	39	ordered_Spar_13	258401	258439	-	1	6_polymorphic
iORF_124668	LL2011_005	SpC	0	231	ordered_Spar_13	258401	258631	-	10	6_polymorphic
iORF_124669	LL2011_005	SpC	0	181	ordered_Spar_13	258417	258597	-	10	5_SpeGroup
iORF_124674	LL2011_005	SpC	1	72	ordered_Spar_13	258438	258509	+	6	5_SpeGroup
iORF_124675	LL2011_005	SpC	0	173	ordered_Spar_13	258438	258610	+	9	5_SpeGroup
iORF_124676	LL2011_005	SpC	0	198	ordered_Spar_13	258438	258635	+	9	5_SpeGroup
iORF_124677	LL2011_005	SpC	0	63	ordered_Spar_13	258443	258505	+	6	5_SpeGroup
iORF_124685	LL2011_005	SpC	1	12	ordered_Spar_13	258544	258555	-	0	3_pPar
iORF_124690	LL2011_005	SpC	1	108	ordered_Spar_13	258546	258653	+	3	6_polymorphic
iORF_124691	LL2011_005	SpC	0	40	ordered_Spar_13	258558	258597	-	3	6_polymorphic
iORF_124693	LL2011_005	SpC	1	12	ordered_Spar_13	258583	258594	+	0	4_divergent
iORF_124694	LL2011_005	SpC	0	45	ordered_Spar_13	258583	258627	+	0	6_polymorphic
iORF_124695	LL2011_005	SpC	0	63	ordered_Spar_13	258583	258645	+	0	6_polymorphic
iORF_124697	LL2011_005	SpC	0	24	ordered_Spar_13	258602	258625	+	0	6_polymorphic
iORF_124698	LL2011_005	SpC	1	105	ordered_Spar_13	258602	258706	+	0	6_polymorphic
iORF_124699	LL2011_005	SpC	1	69	ordered_Spar_13	258622	258690	-	0	3_pPar
iORF_124700	LL2011_005	SpC	0	75	ordered_Spar_13	258632	258706	+	0	6_polymorphic
iORF_124701	LL2011_005	SpC	0	12	ordered_Spar_13	258642	258653	+	0	6_polymorphic
iORF_124703	LL2011_005	SpC	1	93	ordered_Spar_13	258678	258770	-	1	5_SpeGroup
iORF_124709	LL2011_005	SpC	1	18	ordered_Spar_13	258731	258748	-	0	3_pPar
iORF_124711	LL2011_005	SpC	1	51	ordered_Spar_13	258751	258801	+	1	3_pPar
iORF_124712	LL2011_005	SpC	0	27	ordered_Spar_13	258772	258798	-	0	6_polymorphic
iORF_124618	LL2011_005	SpC	0	108	ordered_Spar_13	258915	259022	-	0	6_polymorphic
iORF_124620	LL2011_005	SpC	1	99	ordered_Spar_13	258924	259022	-	0	6_polymorphic
iORF_124621	LL2011_005	SpC	0	45	ordered_Spar_13	258936	258980	+	0	5_SpeGroup
iORF_124622	LL2011_005	SpC	1	48	ordered_Spar_13	258958	259005	-	0	4_divergent
iORF_124624	LL2011_005	SpC	1	12	ordered_Spar_13	258977	258988	+	0	5_SpeGroup
iORF_124625	LL2011_005	SpC	0	24	ordered_Spar_13	258982	259005	-	0	4_divergent
iORF_124629	LL2011_005	SpC	1	81	ordered_Spar_13	259004	259084	+	0	1_conserved
iORF_124630	LL2011_005	SpC	1	39	ordered_Spar_13	259011	259049	+	0	1_conserved
iORF_124633	LL2011_005	SpC	1	45	ordered_Spar_13	259052	259096	-	0	1_conserved
iORF_124635	LL2011_005	SpC	1	12	ordered_Spar_13	259129	259140	+	0	1_conserved
iORF_124759	LL2011_005	SpC	1	30	ordered_Spar_13	261369	261398	+	0	1_conserved
iORF_124778	LL2011_005	SpC	0	45	ordered_Spar_13	261385	261429	+	2	5_SpeGroup
iORF_124720	LL2011_005	SpC	1	24	ordered_Spar_13	261436	261459	+	0	3_pPar
iORF_124748	LL2011_005	SpC	0	84	ordered_Spar_13	261797	261880	-	1	5_SpeGroup
iORF_124749	LL2011_005	SpC	1	159	ordered_Spar_13	261797	261955	-	10	5_SpeGroup
iORF_124750	LL2011_005	SpC	0	198	ordered_Spar_13	261833	262030	+	13	6_polymorphic
iORF_124756	LL2011_005	SpC	0	27	ordered_Spar_13	261908	261934	+	2	6_polymorphic
iORF_124757	LL2011_005	SpC	0	28	ordered_Spar_13	261908	261935	+	2	6_polymorphic
iORF_124758	LL2011_005	SpC	1	123	ordered_Spar_13	261908	262030	+	5	6_polymorphic
iORF_124760	LL2011_005	SpC	1	180	ordered_Spar_13	261912	262091	-	3	6_polymorphic
iORF_124762	LL2011_005	SpC	0	44	ordered_Spar_13	261925	261968	+	0	5_SpeGroup
iORF_124763	LL2011_005	SpC	0	57	ordered_Spar_13	261925	261981	+	3	7_ancest
iORF_124764	LL2011_005	SpC	0	106	ordered_Spar_13	261925	262030	+	3	6_polymorphic
iORF_124765	LL2011_005	SpC	0	183	ordered_Spar_13	261925	262107	+	3	6_polymorphic
iORF_124766	LL2011_005	SpC	0	142	ordered_Spar_13	261950	262091	-	3	6_polymorphic
iORF_124770	LL2011_005	SpC	1	30	ordered_Spar_13	262016	262045	-	0	4_divergent
iORF_124771	LL2011_005	SpC	0	45	ordered_Spar_13	262016	262060	-	0	5_SpeGroup
iORF_124774	LL2011_005	SpC	1	63	ordered_Spar_13	262033	262095	-	0	5_SpeGroup
iORF_124775	LL2011_005	SpC	0	66	ordered_Spar_13	262033	262098	-	0	5_SpeGroup
iORF_124776	LL2011_005	SpC	0	120	ordered_Spar_13	262033	262152	-	0	5_SpeGroup
iORF_124777	LL2011_005	SpC	0	51	ordered_Spar_13	262057	262107	+	0	5_SpeGroup
iORF_124780	LL2011_005	SpC	1	69	ordered_Spar_13	262059	262127	+	0	4_divergent
iORF_124781	LL2011_005	SpC	1	36	ordered_Spar_13	262088	262123	-	0	1_conserved
iORF_124784	LL2011_005	SpC	1	33	ordered_Spar_13	262120	262152	-	0	4_divergent
iORF_124786	LL2011_005	SpC	1	9	ordered_Spar_13	262167	262175	-	0	4_divergent
iORF_124789	LL2011_005	SpC	0	38	ordered_Spar_13	262169	262206	+	0	5_SpeGroup
iORF_124790	LL2011_005	SpC	0	87	ordered_Spar_13	262169	262255	+	1	5_SpeGroup
iORF_124791	LL2011_005	SpC	1	96	ordered_Spar_13	262169	262264	+	1	5_SpeGroup
iORF_124792	LL2011_005	SpC	1	33	ordered_Spar_13	262174	262206	+	0	4_divergent
iORF_124793	LL2011_005	SpC	0	44	ordered_Spar_13	262174	262217	+	1	5_SpeGroup
iORF_124794	LL2011_005	SpC	1	51	ordered_Spar_13	262186	262236	-	1	3_pPar
iORF_124822	LL2011_005	SpC	1	27	ordered_Spar_13	262850	262876	-	1	3_pPar
iORF_124858	LL2011_005	SpC	1	18	ordered_Spar_13	262890	262907	-	0	3_pPar
iORF_124859	LL2011_005	SpC	1	9	ordered_Spar_13	262894	262902	-	0	3_pPar
iORF_124863	LL2011_005	SpC	1	96	ordered_Spar_13	262901	262996	+	3	6_polymorphic
iORF_124864	LL2011_005	SpC	0	182	ordered_Spar_13	262901	263082	+	14	5_SpeGroup
iORF_124868	LL2011_005	SpC	0	154	ordered_Spar_13	262908	263061	-	6	7_ancest
iORF_124817	LL2011_005	SpC	0	76	ordered_Spar_13	262986	263061	-	3	5_SpeGroup
iORF_124820	LL2011_005	SpC	1	60	ordered_Spar_13	263002	263061	-	3	4_divergent
iORF_124824	LL2011_005	SpC	1	63	ordered_Spar_13	263024	263086	-	8	3_pPar
iORF_124825	LL2011_005	SpC	1	12	ordered_Spar_13	263027	263038	+	0	3_pPar
iORF_124830	LL2011_005	SpC	0	108	ordered_Spar_13	263106	263213	+	1	5_SpeGroup
iORF_124831	LL2011_005	SpC	0	69	ordered_Spar_13	263121	263189	+	1	5_SpeGroup
iORF_124832	LL2011_005	SpC	1	93	ordered_Spar_13	263121	263213	+	1	5_SpeGroup
iORF_124838	LL2011_005	SpC	0	39	ordered_Spar_13	263182	263220	-	1	5_SpeGroup
iORF_124844	LL2011_005	SpC	1	63	ordered_Spar_13	263210	263272	+	0	3_pPar
iORF_124800	LL2011_005	SpC	0	9	ordered_Spar_13	263930	263938	-	0	5_SpeGroup
iORF_124804	LL2011_005	SpC	1	27	ordered_Spar_13	263960	263986	-	1	4_divergent
iORF_124805	LL2011_005	SpC	0	139	ordered_Spar_13	263960	264098	-	4	5_SpeGroup
iORF_124808	LL2011_005	SpC	0	22	ordered_Spar_13	263983	264004	-	0	4_divergent
iORF_124809	LL2011_005	SpC	1	54	ordered_Spar_13	263983	264036	-	2	5_SpeGroup
iORF_124810	LL2011_005	SpC	0	37	ordered_Spar_13	264000	264036	-	2	5_SpeGroup
iORF_124811	LL2011_005	SpC	1	99	ordered_Spar_13	264000	264098	-	3	4_divergent
iORF_124812	LL2011_005	SpC	1	18	ordered_Spar_13	264035	264052	+	1	4_divergent
iORF_124813	LL2011_005	SpC	0	47	ordered_Spar_13	264035	264081	+	1	4_divergent
iORF_124814	LL2011_005	SpC	1	15	ordered_Spar_13	264067	264081	+	0	4_divergent
iORF_124919	LL2011_005	SpC	1	27	ordered_Spar_13	265715	265741	-	0	3_pPar
iORF_124925	LL2011_005	SpC	0	9	ordered_Spar_13	265717	265725	+	0	5_SpeGroup
iORF_124916	LL2011_005	SpC	0	101	ordered_Spar_13	265751	265851	-	2	5_SpeGroup
iORF_124926	LL2011_005	SpC	1	18	ordered_Spar_13	265773	265790	+	0	5_SpeGroup
iORF_124927	LL2011_005	SpC	0	27	ordered_Spar_13	265773	265799	+	0	4_divergent
iORF_124881	LL2011_005	SpC	1	30	ordered_Spar_13	265822	265851	-	0	4_divergent
iORF_124884	LL2011_005	SpC	1	123	ordered_Spar_13	265843	265965	+	2	5_SpeGroup
iORF_124885	LL2011_005	SpC	0	128	ordered_Spar_13	265843	265970	+	2	5_SpeGroup
iORF_124886	LL2011_005	SpC	0	137	ordered_Spar_13	265843	265979	+	2	5_SpeGroup
iORF_124887	LL2011_005	SpC	1	66	ordered_Spar_13	265853	265918	+	1	3_pPar
iORF_124888	LL2011_005	SpC	1	117	ordered_Spar_13	265861	265977	-	2	5_SpeGroup
iORF_124889	LL2011_005	SpC	0	173	ordered_Spar_13	265861	266033	-	9	5_SpeGroup
iORF_124894	LL2011_005	SpC	0	56	ordered_Spar_13	265922	265977	-	1	7_ancest
iORF_124895	LL2011_005	SpC	0	112	ordered_Spar_13	265922	266033	-	8	5_SpeGroup
iORF_124896	LL2011_005	SpC	1	99	ordered_Spar_13	265935	266033	-	8	5_SpeGroup
iORF_124897	LL2011_005	SpC	0	95	ordered_Spar_13	265939	266033	-	8	7_ancest
iORF_124898	LL2011_005	SpC	0	169	ordered_Spar_13	265939	266107	-	8	5_SpeGroup
iORF_124899	LL2011_005	SpC	0	38	ordered_Spar_13	265940	265977	-	1	5_SpeGroup
iORF_124900	LL2011_005	SpC	1	9	ordered_Spar_13	265971	265979	+	0	4_divergent
iORF_124902	LL2011_005	SpC	0	123	ordered_Spar_13	265985	266107	-	7	6_polymorphic
iORF_124903	LL2011_005	SpC	1	159	ordered_Spar_13	265985	266143	-	10	6_polymorphic
iORF_124907	LL2011_005	SpC	0	48	ordered_Spar_13	265993	266040	-	0	6_polymorphic
iORF_124908	LL2011_005	SpC	0	117	ordered_Spar_13	266027	266143	-	3	5_SpeGroup
iORF_124910	LL2011_005	SpC	1	42	ordered_Spar_13	266044	266085	-	0	3_pPar
iORF_124911	LL2011_005	SpC	1	27	ordered_Spar_13	266046	266072	+	0	5_SpeGroup
iORF_124914	LL2011_005	SpC	1	9	ordered_Spar_13	266073	266081	+	0	1_conserved
iORF_124917	LL2011_005	SpC	1	18	ordered_Spar_13	266106	266123	+	3	3_pPar
iORF_124918	LL2011_005	SpC	1	15	ordered_Spar_13	266120	266134	+	3	1_conserved
iORF_124921	LL2011_005	SpC	1	21	ordered_Spar_13	266170	266190	-	0	3_pPar
iORF_124923	LL2011_005	SpC	1	39	ordered_Spar_13	266183	266221	-	2	3_pPar
iORF_124931	LL2011_005	SpC	0	36	ordered_Spar_13	267414	267449	+	0	5_SpeGroup
iORF_124932	LL2011_005	SpC	0	51	ordered_Spar_13	267414	267464	+	10	7_ancest
iORF_124943	LL2011_005	SpC	0	42	ordered_Spar_13	267470	267511	+	2	7_ancest
iORF_124934	LL2011_005	SpC	0	72	ordered_Spar_13	267572	267643	-	0	5_SpeGroup
iORF_124935	LL2011_005	SpC	1	69	ordered_Spar_13	267575	267643	-	0	4_divergent
iORF_124936	LL2011_005	SpC	0	18	ordered_Spar_13	267587	267604	+	0	5_SpeGroup
iORF_124937	LL2011_005	SpC	0	81	ordered_Spar_13	267587	267667	+	0	6_polymorphic
iORF_124938	LL2011_005	SpC	1	93	ordered_Spar_13	267587	267679	+	3	6_polymorphic
iORF_124939	LL2011_005	SpC	1	21	ordered_Spar_13	267633	267653	-	0	1_conserved
iORF_124940	LL2011_005	SpC	1	12	ordered_Spar_13	267654	267665	-	0	4_divergent
iORF_125022	LL2011_005	SpC	0	36	ordered_Spar_13	272857	272892	+	0	5_SpeGroup
iORF_125023	LL2011_005	SpC	1	72	ordered_Spar_13	272857	272928	+	0	4_divergent
iORF_125031	LL2011_005	SpC	0	45	ordered_Spar_13	272880	272924	+	0	5_SpeGroup
iORF_125032	LL2011_005	SpC	1	63	ordered_Spar_13	272880	272942	+	0	4_divergent
iORF_125035	LL2011_005	SpC	0	18	ordered_Spar_13	272925	272942	+	0	5_SpeGroup
iORF_125037	LL2011_005	SpC	1	9	ordered_Spar_13	272966	272974	-	0	3_pPar
iORF_125040	LL2011_005	SpC	1	21	ordered_Spar_13	272995	273015	+	0	3_pPar
iORF_125042	LL2011_005	SpC	1	15	ordered_Spar_13	273005	273019	+	0	1_conserved
iORF_125043	LL2011_005	SpC	1	63	ordered_Spar_13	273024	273086	+	0	3_pPar
iORF_125047	LL2011_005	SpC	1	120	ordered_Spar_13	273054	273173	-	0	3_pPar
iORF_125051	LL2011_005	SpC	1	84	ordered_Spar_13	273103	273186	-	0	4_divergent
iORF_125053	LL2011_005	SpC	1	27	ordered_Spar_13	273114	273140	+	0	3_pPar
iORF_125061	LL2011_005	SpC	1	87	ordered_Spar_13	273253	273339	-	3	4_divergent
iORF_125062	LL2011_005	SpC	0	131	ordered_Spar_13	273253	273383	-	4	5_SpeGroup
iORF_125063	LL2011_005	SpC	1	12	ordered_Spar_13	273292	273303	+	0	6_polymorphic
iORF_125065	LL2011_005	SpC	1	54	ordered_Spar_13	273338	273391	+	1	4_divergent
iORF_125066	LL2011_005	SpC	0	164	ordered_Spar_13	273338	273501	+	2	5_SpeGroup
iORF_125067	LL2011_005	SpC	1	27	ordered_Spar_13	273357	273383	-	1	4_divergent
iORF_125072	LL2011_005	SpC	1	21	ordered_Spar_13	273464	273484	+	1	6_polymorphic
iORF_125073	LL2011_005	SpC	0	28	ordered_Spar_13	273464	273491	+	1	6_polymorphic
iORF_125074	LL2011_005	SpC	1	15	ordered_Spar_13	273498	273512	+	0	3_pPar
iORF_125075	LL2011_005	SpC	1	60	ordered_Spar_13	273566	273625	+	0	4_divergent
iORF_125079	LL2011_005	SpC	0	140	ordered_Spar_13	273602	273741	-	5	5_SpeGroup
iORF_125080	LL2011_005	SpC	1	210	ordered_Spar_13	273602	273811	-	5	4_divergent
iORF_125081	LL2011_005	SpC	1	108	ordered_Spar_13	273634	273741	-	5	5_SpeGroup
iORF_125082	LL2011_005	SpC	0	15	ordered_Spar_13	273634	273648	-	1	5_SpeGroup
iORF_125083	LL2011_005	SpC	0	51	ordered_Spar_13	273634	273684	-	4	5_SpeGroup
iORF_125084	LL2011_005	SpC	0	21	ordered_Spar_13	273664	273684	-	0	5_SpeGroup
iORF_125086	LL2011_005	SpC	1	27	ordered_Spar_13	273681	273707	-	0	4_divergent
iORF_125087	LL2011_005	SpC	0	131	ordered_Spar_13	273681	273811	-	1	5_SpeGroup
iORF_124994	LL2011_005	SpC	0	99	ordered_Spar_13	273729	273827	+	2	7_ancest
iORF_124995	LL2011_005	SpC	1	111	ordered_Spar_13	273729	273839	+	5	4_divergent
iORF_124996	LL2011_005	SpC	0	19	ordered_Spar_13	273745	273763	+	0	5_SpeGroup
iORF_124997	LL2011_005	SpC	0	30	ordered_Spar_13	273745	273774	+	0	7_ancest
iORF_124999	LL2011_005	SpC	0	188	ordered_Spar_13	273768	273955	+	14	5_SpeGroup
iORF_125000	LL2011_005	SpC	1	33	ordered_Spar_13	273784	273816	-	0	3_pPar
iORF_125001	LL2011_005	SpC	1	72	ordered_Spar_13	273813	273884	-	14	4_divergent
iORF_125003	LL2011_005	SpC	0	72	ordered_Spar_13	273836	273907	-	10	5_SpeGroup
iORF_125004	LL2011_005	SpC	0	66	ordered_Spar_13	273842	273907	-	10	5_SpeGroup
iORF_125006	LL2011_005	SpC	1	33	ordered_Spar_13	273883	273915	+	0	4_divergent
iORF_125007	LL2011_005	SpC	0	99	ordered_Spar_13	273883	273981	+	0	5_SpeGroup
iORF_125008	LL2011_005	SpC	1	42	ordered_Spar_13	273912	273953	-	0	4_divergent
iORF_125009	LL2011_005	SpC	0	129	ordered_Spar_13	273912	274040	-	0	5_SpeGroup
iORF_125012	LL2011_005	SpC	1	12	ordered_Spar_13	273960	273971	+	0	4_divergent
iORF_125013	LL2011_005	SpC	0	22	ordered_Spar_13	273960	273981	+	0	5_SpeGroup
iORF_125015	LL2011_005	SpC	1	12	ordered_Spar_13	273968	273979	-	0	3_pPar
iORF_125016	LL2011_005	SpC	1	18	ordered_Spar_13	273978	273995	+	0	4_divergent
iORF_125017	LL2011_005	SpC	1	36	ordered_Spar_13	274008	274043	+	0	3_pPar
iORF_125019	LL2011_005	SpC	1	78	ordered_Spar_13	274043	274120	+	0	4_divergent
iORF_125020	LL2011_005	SpC	0	81	ordered_Spar_13	274043	274123	+	0	5_SpeGroup
iORF_125021	LL2011_005	SpC	1	69	ordered_Spar_13	274062	274130	-	0	3_pPar
iORF_125024	LL2011_005	SpC	0	73	ordered_Spar_13	274113	274185	+	3	5_SpeGroup
iORF_125026	LL2011_005	SpC	1	96	ordered_Spar_13	274113	274208	+	3	5_SpeGroup
iORF_125027	LL2011_005	SpC	1	21	ordered_Spar_13	274120	274140	+	1	4_divergent
iORF_125028	LL2011_005	SpC	1	21	ordered_Spar_13	274169	274189	-	0	3_pPar
iORF_125029	LL2011_005	SpC	0	27	ordered_Spar_13	274182	274208	+	0	5_SpeGroup
iORF_125030	LL2011_005	SpC	1	24	ordered_Spar_13	274189	274212	-	1	3_pPar
iORF_125112	LL2011_005	SpC	0	19	ordered_Spar_13	274862	274880	+	0	4_divergent
iORF_125113	LL2011_005	SpC	1	12	ordered_Spar_13	274862	274873	+	0	4_divergent
iORF_125114	LL2011_005	SpC	1	123	ordered_Spar_13	274870	274992	-	0	4_divergent
iORF_125089	LL2011_005	SpC	1	90	ordered_Spar_13	274882	274971	+	0	4_divergent
iORF_125090	LL2011_005	SpC	0	160	ordered_Spar_13	274882	275041	+	0	5_SpeGroup
iORF_125091	LL2011_005	SpC	0	58	ordered_Spar_13	274935	274992	-	0	5_SpeGroup
iORF_125093	LL2011_005	SpC	1	63	ordered_Spar_13	274958	275020	-	0	3_pPar
iORF_125095	LL2011_005	SpC	1	99	ordered_Spar_13	274962	275060	+	0	4_divergent
iORF_125098	LL2011_005	SpC	0	168	ordered_Spar_13	274962	275129	+	1	5_SpeGroup
iORF_125103	LL2011_005	SpC	1	30	ordered_Spar_13	275010	275039	-	0	3_pPar
iORF_125104	LL2011_005	SpC	1	30	ordered_Spar_13	275012	275041	+	0	4_divergent
iORF_125105	LL2011_005	SpC	1	75	ordered_Spar_13	275042	275116	-	1	3_pPar
iORF_125108	LL2011_005	SpC	0	36	ordered_Spar_13	275137	275172	-	0	4_divergent
iORF_125109	LL2011_005	SpC	1	87	ordered_Spar_13	275137	275223	-	2	4_divergent
iORF_125110	LL2011_005	SpC	1	30	ordered_Spar_13	275153	275182	-	0	3_pPar
iORF_125111	LL2011_005	SpC	0	61	ordered_Spar_13	275163	275223	-	2	5_SpeGroup
iORF_125208	LL2011_005	SpC	1	21	ordered_Spar_13	276505	276525	-	0	1_conserved
iORF_125219	LL2011_005	SpC	1	42	ordered_Spar_13	276512	276553	-	0	1_conserved
iORF_125230	LL2011_005	SpC	1	12	ordered_Spar_13	276520	276531	+	0	1_conserved
iORF_125231	LL2011_005	SpC	1	24	ordered_Spar_13	276526	276549	-	0	1_conserved
iORF_125245	LL2011_005	SpC	0	89	ordered_Spar_13	276544	276632	+	2	5_SpeGroup
iORF_125246	LL2011_005	SpC	0	108	ordered_Spar_13	276544	276651	+	2	5_SpeGroup
iORF_125247	LL2011_005	SpC	1	144	ordered_Spar_13	276544	276687	+	2	5_SpeGroup
iORF_125248	LL2011_005	SpC	1	36	ordered_Spar_13	276548	276583	+	0	1_conserved
iORF_125131	LL2011_005	SpC	0	86	ordered_Spar_13	276584	276669	-	2	7_ancest
iORF_125132	LL2011_005	SpC	0	108	ordered_Spar_13	276584	276691	-	2	5_SpeGroup
iORF_125133	LL2011_005	SpC	0	134	ordered_Spar_13	276584	276717	-	2	5_SpeGroup
iORF_125138	LL2011_005	SpC	1	78	ordered_Spar_13	276592	276669	-	2	4_divergent
iORF_125148	LL2011_005	SpC	1	12	ordered_Spar_13	276608	276619	+	0	3_pPar
iORF_125168	LL2011_005	SpC	1	9	ordered_Spar_13	276629	276637	+	0	4_divergent
iORF_125171	LL2011_005	SpC	0	48	ordered_Spar_13	276632	276679	+	0	5_SpeGroup
iORF_125175	LL2011_005	SpC	0	18	ordered_Spar_13	276670	276687	+	0	4_divergent
iORF_125176	LL2011_005	SpC	0	123	ordered_Spar_13	276670	276792	+	1	5_SpeGroup
iORF_125177	LL2011_005	SpC	0	27	ordered_Spar_13	276691	276717	-	0	7_ancest
iORF_125178	LL2011_005	SpC	1	54	ordered_Spar_13	276691	276744	-	1	4_divergent
iORF_125180	LL2011_005	SpC	0	9	ordered_Spar_13	276699	276707	-	0	5_SpeGroup
iORF_125183	LL2011_005	SpC	1	33	ordered_Spar_13	276738	276770	-	0	3_pPar
iORF_125184	LL2011_005	SpC	1	21	ordered_Spar_13	276767	276787	-	0	1_conserved
iORF_125187	LL2011_005	SpC	1	75	ordered_Spar_13	276786	276860	+	5	3_pPar
iORF_125197	LL2011_005	SpC	1	12	ordered_Spar_13	276864	276875	-	0	3_pPar
iORF_125198	LL2011_005	SpC	0	27	ordered_Spar_13	276872	276898	-	0	4_divergent
iORF_125210	LL2011_005	SpC	0	9	ordered_Spar_13	276937	276945	+	0	5_SpeGroup
iORF_125211	LL2011_005	SpC	1	9	ordered_Spar_13	276937	276945	+	1	4_divergent
iORF_125214	LL2011_005	SpC	1	36	ordered_Spar_13	276965	277000	+	1	3_pPar
iORF_125222	LL2011_005	SpC	0	119	ordered_Spar_13	277015	277133	-	17	5_SpeGroup
iORF_125224	LL2011_005	SpC	0	12	ordered_Spar_13	277037	277048	+	0	6_polymorphic
iORF_125235	LL2011_005	SpC	0	199	ordered_Spar_13	277159	277357	-	3	5_SpeGroup
iORF_125237	LL2011_005	SpC	1	81	ordered_Spar_13	277162	277242	+	1	4_divergent
iORF_125242	LL2011_005	SpC	1	57	ordered_Spar_13	277220	277276	+	1	6_polymorphic
iORF_125243	LL2011_005	SpC	0	27	ordered_Spar_13	277250	277276	+	0	6_polymorphic
iORF_125249	LL2011_005	SpC	0	77	ordered_Spar_13	277346	277422	+	2	4_divergent
iORF_125127	LL2011_005	SpC	0	64	ordered_Spar_13	277586	277649	-	0	5_SpeGroup
iORF_125128	LL2011_005	SpC	1	123	ordered_Spar_13	277586	277708	-	1	5_SpeGroup
iORF_125134	LL2011_005	SpC	1	69	ordered_Spar_13	277709	277777	+	1	3_pPar
iORF_125139	LL2011_005	SpC	1	63	ordered_Spar_13	277784	277846	-	2	3_pPar
iORF_125141	LL2011_005	SpC	1	81	ordered_Spar_13	277793	277873	+	2	3_pPar
iORF_125143	LL2011_005	SpC	1	42	ordered_Spar_13	277862	277903	-	2	4_divergent
iORF_125144	LL2011_005	SpC	0	181	ordered_Spar_13	277862	278042	-	5	5_SpeGroup
iORF_125146	LL2011_005	SpC	1	24	ordered_Spar_13	277900	277923	-	0	1_conserved
iORF_125149	LL2011_005	SpC	1	42	ordered_Spar_13	277922	277963	+	0	3_pPar
iORF_125154	LL2011_005	SpC	1	42	ordered_Spar_13	277945	277986	+	0	3_pPar
iORF_125157	LL2011_005	SpC	0	42	ordered_Spar_13	277983	278024	-	3	6_polymorphic
iORF_125158	LL2011_005	SpC	1	60	ordered_Spar_13	277983	278042	-	3	6_polymorphic
iORF_125159	LL2011_005	SpC	0	24	ordered_Spar_13	278008	278031	-	3	6_polymorphic
iORF_125160	LL2011_005	SpC	0	15	ordered_Spar_13	278028	278042	-	0	6_polymorphic
iORF_125161	LL2011_005	SpC	1	90	ordered_Spar_13	278039	278128	-	1	5_SpeGroup
iORF_125164	LL2011_005	SpC	1	93	ordered_Spar_13	278041	278133	+	1	3_pPar
iORF_125166	LL2011_005	SpC	1	27	ordered_Spar_13	278056	278082	-	0	6_polymorphic
iORF_125167	LL2011_005	SpC	1	9	ordered_Spar_13	278099	278107	+	0	6_polymorphic
iORF_125170	LL2011_005	SpC	0	42	ordered_Spar_13	278154	278195	-	3	4_divergent
iORF_125173	LL2011_005	SpC	1	21	ordered_Spar_13	278175	278195	-	0	5_SpeGroup
iORF_125489	LL2011_005	SpC	1	15	ordered_Spar_13	286609	286623	+	0	3_pPar
iORF_125481	LL2011_005	SpC	1	27	ordered_Spar_13	286703	286729	+	0	3_pPar
iORF_125520	LL2011_005	SpC	0	97	ordered_Spar_13	288344	288440	-	1	5_SpeGroup
iORF_125524	LL2011_005	SpC	1	18	ordered_Spar_13	288350	288367	+	0	4_divergent
iORF_125542	LL2011_005	SpC	0	72	ordered_Spar_13	288369	288440	-	1	5_SpeGroup
iORF_125559	LL2011_005	SpC	0	33	ordered_Spar_13	288400	288432	-	1	4_divergent
iORF_125566	LL2011_005	SpC	1	27	ordered_Spar_13	288406	288432	-	1	5_SpeGroup
iORF_125588	LL2011_005	SpC	0	99	ordered_Spar_13	288446	288544	-	0	4_divergent
iORF_125589	LL2011_005	SpC	0	125	ordered_Spar_13	288446	288570	-	0	7_ancest
iORF_125590	LL2011_005	SpC	1	78	ordered_Spar_13	288467	288544	-	0	5_SpeGroup
iORF_125591	LL2011_005	SpC	0	104	ordered_Spar_13	288467	288570	-	0	7_ancest
iORF_125593	LL2011_005	SpC	1	78	ordered_Spar_13	288476	288553	+	0	3_pPar
iORF_125594	LL2011_005	SpC	0	71	ordered_Spar_13	288500	288570	-	0	5_SpeGroup
iORF_125595	LL2011_005	SpC	1	39	ordered_Spar_13	288510	288548	-	0	6_polymorphic
iORF_125596	LL2011_005	SpC	0	61	ordered_Spar_13	288510	288570	-	0	6_polymorphic
iORF_125597	LL2011_005	SpC	1	12	ordered_Spar_13	288529	288540	-	0	3_pPar
iORF_125600	LL2011_005	SpC	1	9	ordered_Spar_13	288619	288627	+	0	4_divergent
iORF_125603	LL2011_005	SpC	0	21	ordered_Spar_13	288648	288668	+	3	5_SpeGroup
iORF_125604	LL2011_005	SpC	1	24	ordered_Spar_13	288648	288671	+	3	5_SpeGroup
iORF_125605	LL2011_005	SpC	0	27	ordered_Spar_13	288648	288674	+	3	7_ancest
iORF_125607	LL2011_005	SpC	0	32	ordered_Spar_13	288662	288693	-	1	5_SpeGroup
iORF_125610	LL2011_005	SpC	0	15	ordered_Spar_13	288671	288685	+	0	5_SpeGroup
iORF_125611	LL2011_005	SpC	1	30	ordered_Spar_13	288671	288700	+	1	5_SpeGroup
iORF_125612	LL2011_005	SpC	0	79	ordered_Spar_13	288671	288749	+	1	5_SpeGroup
iORF_125615	LL2011_005	SpC	1	33	ordered_Spar_13	288717	288749	+	0	5_SpeGroup
iORF_125620	LL2011_005	SpC	0	12	ordered_Spar_13	288738	288749	+	0	4_divergent
iORF_125624	LL2011_005	SpC	1	27	ordered_Spar_13	288825	288851	+	0	4_divergent
iORF_125633	LL2011_005	SpC	1	9	ordered_Spar_13	289031	289039	-	0	3_pPar
iORF_125634	LL2011_005	SpC	1	12	ordered_Spar_13	289036	289047	-	0	3_pPar
iORF_125635	LL2011_005	SpC	1	42	ordered_Spar_13	289038	289079	+	1	5_SpeGroup
iORF_125637	LL2011_005	SpC	1	9	ordered_Spar_13	289060	289068	-	0	4_divergent
iORF_125490	LL2011_005	SpC	0	21	ordered_Spar_13	289198	289218	-	2	6_polymorphic
iORF_125491	LL2011_005	SpC	1	15	ordered_Spar_13	289204	289218	-	0	6_polymorphic
iORF_125493	LL2011_005	SpC	1	39	ordered_Spar_13	289217	289255	+	0	3_pPar
iORF_125509	LL2011_005	SpC	0	28	ordered_Spar_13	289444	289471	-	0	6_polymorphic
iORF_125525	LL2011_005	SpC	1	27	ordered_Spar_13	289619	289645	+	0	3_pPar
iORF_125526	LL2011_005	SpC	1	9	ordered_Spar_13	289642	289650	-	0	6_polymorphic
iORF_125558	LL2011_005	SpC	0	18	ordered_Spar_13	290084	290101	+	0	6_polymorphic
iORF_125572	LL2011_005	SpC	0	21	ordered_Spar_13	290251	290271	-	4	5_SpeGroup
iORF_125574	LL2011_005	SpC	1	51	ordered_Spar_13	290268	290318	-	8	4_divergent
iORF_125575	LL2011_005	SpC	0	124	ordered_Spar_13	290268	290391	-	8	5_SpeGroup
iORF_125577	LL2011_005	SpC	0	126	ordered_Spar_13	290286	290411	+	1	5_SpeGroup
iORF_125578	LL2011_005	SpC	1	150	ordered_Spar_13	290286	290435	+	2	5_SpeGroup
iORF_125579	LL2011_005	SpC	1	84	ordered_Spar_13	290290	290373	+	0	6_polymorphic
iORF_125581	LL2011_005	SpC	1	36	ordered_Spar_13	290306	290341	-	0	3_pPar
iORF_125584	LL2011_005	SpC	1	9	ordered_Spar_13	290342	290350	-	0	3_pPar
iORF_125586	LL2011_005	SpC	1	42	ordered_Spar_13	290350	290391	-	0	4_divergent
iORF_125673	LL2011_005	SpC	0	26	ordered_Spar_13	292006	292031	-	1	5_SpeGroup
iORF_125686	LL2011_005	SpC	0	39	ordered_Spar_13	292009	292047	+	0	5_SpeGroup
iORF_125670	LL2011_005	SpC	1	63	ordered_Spar_13	292030	292092	+	8	4_divergent
iORF_125682	LL2011_005	SpC	1	69	ordered_Spar_13	292052	292120	-	8	4_divergent
iORF_125685	LL2011_005	SpC	0	33	ordered_Spar_13	292060	292092	+	1	5_SpeGroup
iORF_125687	LL2011_005	SpC	1	21	ordered_Spar_13	292075	292095	-	1	3_pPar
iORF_125688	LL2011_005	SpC	0	79	ordered_Spar_13	292077	292155	+	4	5_SpeGroup
iORF_125649	LL2011_005	SpC	0	25	ordered_Spar_13	292096	292120	-	0	5_SpeGroup
iORF_125651	LL2011_005	SpC	0	39	ordered_Spar_13	292101	292139	-	1	5_SpeGroup
iORF_125652	LL2011_005	SpC	0	117	ordered_Spar_13	292101	292217	-	4	5_SpeGroup
iORF_125654	LL2011_005	SpC	0	89	ordered_Spar_13	292129	292217	-	3	5_SpeGroup
iORF_125655	LL2011_005	SpC	0	25	ordered_Spar_13	292131	292155	+	2	7_ancest
iORF_125659	LL2011_005	SpC	1	66	ordered_Spar_13	292152	292217	-	3	5_SpeGroup
iORF_125661	LL2011_005	SpC	1	12	ordered_Spar_13	292184	292195	+	0	3_pPar
iORF_125662	LL2011_005	SpC	1	27	ordered_Spar_13	292196	292222	+	0	4_divergent
iORF_125671	LL2011_005	SpC	1	15	ordered_Spar_13	292296	292310	-	0	6_polymorphic
iORF_125674	LL2011_005	SpC	1	105	ordered_Spar_13	292324	292428	+	0	1_conserved
iORF_125675	LL2011_005	SpC	1	18	ordered_Spar_13	292349	292366	+	0	1_conserved
iORF_125676	LL2011_005	SpC	1	15	ordered_Spar_13	292376	292390	+	0	1_conserved
iORF_125680	LL2011_005	SpC	1	39	ordered_Spar_13	292449	292487	-	0	4_divergent
iORF_125681	LL2011_005	SpC	1	9	ordered_Spar_13	292453	292461	+	0	1_conserved
iORF_125699	LL2011_005	SpC	1	21	ordered_Spar_13	294162	294182	+	0	3_pPar
iORF_125691	LL2011_005	SpC	0	115	ordered_Spar_13	294308	294422	-	2	5_SpeGroup
iORF_125692	LL2011_005	SpC	1	15	ordered_Spar_13	294371	294385	-	0	1_conserved
iORF_125693	LL2011_005	SpC	1	18	ordered_Spar_13	294384	294401	+	0	1_conserved
iORF_125694	LL2011_005	SpC	1	21	ordered_Spar_13	294442	294462	+	0	6_polymorphic
iORF_125695	LL2011_005	SpC	1	72	ordered_Spar_13	294512	294583	+	0	1_conserved
iORF_125696	LL2011_005	SpC	0	116	ordered_Spar_13	294525	294640	-	2	5_SpeGroup
iORF_125697	LL2011_005	SpC	0	319	ordered_Spar_13	294525	294843	-	9	7_ancest
iORF_125702	LL2011_005	SpC	1	30	ordered_Spar_13	294611	294640	-	1	4_divergent
iORF_125703	LL2011_005	SpC	1	90	ordered_Spar_13	294615	294704	+	3	6_polymorphic
iORF_125704	LL2011_005	SpC	0	103	ordered_Spar_13	294615	294717	+	3	6_polymorphic
iORF_125706	LL2011_005	SpC	1	207	ordered_Spar_13	294637	294843	-	8	6_polymorphic
iORF_125708	LL2011_005	SpC	0	74	ordered_Spar_13	294639	294712	+	2	5_SpeGroup
iORF_125709	LL2011_005	SpC	0	181	ordered_Spar_13	294663	294843	-	5	6_polymorphic
iORF_125710	LL2011_005	SpC	0	95	ordered_Spar_13	294695	294789	-	4	5_SpeGroup
iORF_125712	LL2011_005	SpC	0	30	ordered_Spar_13	294728	294757	+	4	5_SpeGroup
iORF_125713	LL2011_005	SpC	0	101	ordered_Spar_13	294728	294828	+	5	5_SpeGroup
iORF_125715	LL2011_005	SpC	0	23	ordered_Spar_13	294735	294757	+	4	5_SpeGroup
iORF_125717	LL2011_005	SpC	0	27	ordered_Spar_13	294741	294767	-	0	4_divergent
iORF_125718	LL2011_005	SpC	1	60	ordered_Spar_13	294746	294805	-	1	3_pPar
iORF_125729	LL2011_005	SpC	1	36	ordered_Spar_13	294798	294833	+	0	3_pPar
iORF_125731	LL2011_005	SpC	1	21	ordered_Spar_13	294808	294828	+	0	4_divergent
iORF_125733	LL2011_005	SpC	0	9	ordered_Spar_13	294835	294843	-	0	5_SpeGroup
iORF_125812	LL2011_005	SpC	0	52	ordered_Spar_13	297198	297249	+	8	5_SpeGroup
iORF_125839	LL2011_005	SpC	0	262	ordered_Spar_13	297229	297490	+	3	5_SpeGroup
iORF_125841	LL2011_005	SpC	1	21	ordered_Spar_13	297229	297249	+	0	4_divergent
iORF_125795	LL2011_005	SpC	1	153	ordered_Spar_13	297338	297490	+	1	5_SpeGroup
iORF_125796	LL2011_005	SpC	0	205	ordered_Spar_13	297338	297542	+	3	5_SpeGroup
```
