## Supplementary Table 1 for "The high turnover of ribosome-associated transcripts from *de novo* ORFs produces gene-like characteristics available for *de novo* gene emergence in wild yeast populations" (part 99 of 138)

```
iORF_125809	LL2011_005	SpC	1	39	ordered_Spar_13	297348	297386	+	0	3_pPar
iORF_125827	LL2011_005	SpC	1	15	ordered_Spar_13	297514	297528	-	0	3_pPar
iORF_125828	LL2011_005	SpC	1	27	ordered_Spar_13	297539	297565	-	0	1_conserved
iORF_125829	LL2011_005	SpC	1	36	ordered_Spar_13	297549	297584	+	0	3_pPar
iORF_125830	LL2011_005	SpC	1	39	ordered_Spar_13	297566	297604	-	0	1_conserved
iORF_125831	LL2011_005	SpC	1	9	ordered_Spar_13	297669	297677	+	0	1_conserved
iORF_125834	LL2011_005	SpC	1	15	ordered_Spar_13	297674	297688	+	0	1_conserved
iORF_125835	LL2011_005	SpC	0	24	ordered_Spar_13	297681	297704	+	0	5_SpeGroup
iORF_125837	LL2011_005	SpC	1	57	ordered_Spar_13	297681	297737	+	0	4_divergent
iORF_125840	LL2011_005	SpC	1	78	ordered_Spar_13	297734	297811	-	1	3_pPar
iORF_125842	LL2011_005	SpC	1	81	ordered_Spar_13	297755	297835	+	1	3_pPar
iORF_125848	LL2011_005	SpC	0	116	ordered_Spar_13	297810	297925	+	1	4_divergent
iORF_125849	LL2011_005	SpC	1	186	ordered_Spar_13	297810	297995	+	2	4_divergent
iORF_125852	LL2011_005	SpC	0	378	ordered_Spar_13	297922	298299	-	11	5_SpeGroup
iORF_125853	LL2011_005	SpC	1	486	ordered_Spar_13	297922	298407	-	13	5_SpeGroup
iORF_125856	LL2011_005	SpC	1	96	ordered_Spar_13	297942	298037	-	4	4_divergent
iORF_125861	LL2011_005	SpC	1	99	ordered_Spar_13	297992	298090	+	4	3_pPar
iORF_125862	LL2011_005	SpC	0	302	ordered_Spar_13	297998	298299	-	8	5_SpeGroup
iORF_125864	LL2011_005	SpC	0	153	ordered_Spar_13	298075	298227	+	7	5_SpeGroup
iORF_125865	LL2011_005	SpC	1	63	ordered_Spar_13	298075	298137	+	7	4_divergent
iORF_125736	LL2011_005	SpC	1	81	ordered_Spar_13	298164	298244	+	0	1_conserved
iORF_125737	LL2011_005	SpC	1	57	ordered_Spar_13	298171	298227	+	0	4_divergent
iORF_125738	LL2011_005	SpC	0	172	ordered_Spar_13	298214	298385	-	2	5_SpeGroup
iORF_125740	LL2011_005	SpC	1	81	ordered_Spar_13	298241	298321	+	0	3_pPar
iORF_125743	LL2011_005	SpC	1	57	ordered_Spar_13	298296	298352	-	0	4_divergent
iORF_125744	LL2011_005	SpC	0	112	ordered_Spar_13	298296	298407	-	2	5_SpeGroup
iORF_125745	LL2011_005	SpC	1	33	ordered_Spar_13	298322	298354	+	0	1_conserved
iORF_125746	LL2011_005	SpC	1	18	ordered_Spar_13	298376	298393	-	0	3_pPar
iORF_125747	LL2011_005	SpC	0	63	ordered_Spar_13	298376	298438	-	0	7_ancest
iORF_125751	LL2011_005	SpC	1	60	ordered_Spar_13	298406	298465	+	1	4_divergent
iORF_125753	LL2011_005	SpC	0	143	ordered_Spar_13	298406	298548	+	3	5_SpeGroup
iORF_125757	LL2011_005	SpC	0	20	ordered_Spar_13	298485	298504	+	1	4_divergent
iORF_125758	LL2011_005	SpC	1	21	ordered_Spar_13	298485	298505	+	1	5_SpeGroup
iORF_125763	LL2011_005	SpC	1	42	ordered_Spar_13	298527	298568	+	1	3_pPar
iORF_125767	LL2011_005	SpC	1	96	ordered_Spar_13	298591	298686	-	0	6_polymorphic
iORF_125768	LL2011_005	SpC	0	156	ordered_Spar_13	298591	298746	-	2	6_polymorphic
iORF_125769	LL2011_005	SpC	0	42	ordered_Spar_13	298599	298640	-	0	5_SpeGroup
iORF_125770	LL2011_005	SpC	1	18	ordered_Spar_13	298602	298619	+	0	3_pPar
iORF_125771	LL2011_005	SpC	1	12	ordered_Spar_13	298619	298630	+	0	3_pPar
iORF_125772	LL2011_005	SpC	1	12	ordered_Spar_13	298631	298642	+	0	3_pPar
iORF_125774	LL2011_005	SpC	1	9	ordered_Spar_13	298642	298650	+	0	4_divergent
iORF_125775	LL2011_005	SpC	0	33	ordered_Spar_13	298642	298674	+	0	5_SpeGroup
iORF_125779	LL2011_005	SpC	0	42	ordered_Spar_13	298679	298720	-	1	7_ancest
iORF_125780	LL2011_005	SpC	0	188	ordered_Spar_13	298679	298866	-	3	5_SpeGroup
iORF_125781	LL2011_005	SpC	1	243	ordered_Spar_13	298679	298921	-	4	5_SpeGroup
iORF_125782	LL2011_005	SpC	0	32	ordered_Spar_13	298689	298720	-	1	6_polymorphic
iORF_125783	LL2011_005	SpC	0	233	ordered_Spar_13	298689	298921	-	4	6_polymorphic
iORF_125784	LL2011_005	SpC	1	30	ordered_Spar_13	298717	298746	-	1	6_polymorphic
iORF_125786	LL2011_005	SpC	1	117	ordered_Spar_13	298719	298835	+	1	6_polymorphic
iORF_125789	LL2011_005	SpC	0	111	ordered_Spar_13	298725	298835	+	1	6_polymorphic
iORF_125791	LL2011_005	SpC	0	36	ordered_Spar_13	298759	298794	-	0	5_SpeGroup
iORF_125792	LL2011_005	SpC	1	15	ordered_Spar_13	298780	298794	-	0	5_SpeGroup
iORF_125793	LL2011_005	SpC	1	39	ordered_Spar_13	298793	298831	+	0	5_SpeGroup
iORF_125794	LL2011_005	SpC	0	211	ordered_Spar_13	298793	299003	+	3	5_SpeGroup
iORF_125797	LL2011_005	SpC	0	31	ordered_Spar_13	298836	298866	-	1	6_polymorphic
iORF_125799	LL2011_005	SpC	1	21	ordered_Spar_13	298846	298866	-	1	6_polymorphic
iORF_125800	LL2011_005	SpC	0	76	ordered_Spar_13	298846	298921	-	2	6_polymorphic
iORF_125804	LL2011_005	SpC	0	95	ordered_Spar_13	298865	298959	+	2	5_SpeGroup
iORF_125806	LL2011_005	SpC	1	144	ordered_Spar_13	298865	299008	+	2	4_divergent
iORF_125814	LL2011_005	SpC	0	33	ordered_Spar_13	298976	299008	+	0	5_SpeGroup
iORF_125815	LL2011_005	SpC	1	48	ordered_Spar_13	299026	299073	-	3	5_SpeGroup
iORF_125816	LL2011_005	SpC	0	44	ordered_Spar_13	299030	299073	-	3	4_divergent
iORF_125818	LL2011_005	SpC	1	33	ordered_Spar_13	299070	299102	-	0	4_divergent
iORF_125819	LL2011_005	SpC	0	45	ordered_Spar_13	299070	299114	-	0	5_SpeGroup
iORF_125903	LL2011_005	SpC	0	49	ordered_Spar_13	315120	315168	-	3	6_polymorphic
iORF_125904	LL2011_005	SpC	0	50	ordered_Spar_13	315120	315169	-	4	6_polymorphic
iORF_125902	LL2011_005	SpC	1	24	ordered_Spar_13	315193	315216	+	0	1_conserved
iORF_125905	LL2011_005	SpC	1	24	ordered_Spar_13	315206	315229	+	0	5_SpeGroup
iORF_125906	LL2011_005	SpC	0	27	ordered_Spar_13	315206	315232	+	0	4_divergent
iORF_125892	LL2011_005	SpC	1	30	ordered_Spar_13	315213	315242	-	0	3_pPar
iORF_125981	LL2011_005	SpC	1	24	ordered_Spar_13	317561	317584	+	0	4_divergent
iORF_125915	LL2011_005	SpC	1	135	ordered_Spar_13	317601	317735	-	0	3_pPar
iORF_125916	LL2011_005	SpC	1	36	ordered_Spar_13	317603	317638	+	0	3_pPar
iORF_125918	LL2011_005	SpC	1	36	ordered_Spar_13	317611	317646	-	0	3_pPar
iORF_125919	LL2011_005	SpC	1	12	ordered_Spar_13	317622	317633	+	0	3_pPar
iORF_125925	LL2011_005	SpC	1	42	ordered_Spar_13	317635	317676	+	0	3_pPar
iORF_125926	LL2011_005	SpC	1	216	ordered_Spar_13	317647	317862	-	16	6_polymorphic
iORF_125930	LL2011_005	SpC	1	69	ordered_Spar_13	317669	317737	+	0	3_pPar
iORF_125938	LL2011_005	SpC	0	150	ordered_Spar_13	317713	317862	-	16	6_polymorphic
iORF_125953	LL2011_005	SpC	1	39	ordered_Spar_13	317810	317848	+	0	4_divergent
iORF_125957	LL2011_005	SpC	1	9	ordered_Spar_13	317873	317881	+	0	4_divergent
iORF_126043	LL2011_005	SpC	0	73	ordered_Spar_13	319364	319436	+	7	6_polymorphic
iORF_126045	LL2011_005	SpC	1	45	ordered_Spar_13	319364	319408	+	6	6_polymorphic
iORF_126047	LL2011_005	SpC	0	33	ordered_Spar_13	319376	319408	+	1	6_polymorphic
iORF_126049	LL2011_005	SpC	1	69	ordered_Spar_13	319381	319449	+	2	6_polymorphic
iORF_126050	LL2011_005	SpC	0	76	ordered_Spar_13	319381	319456	+	2	6_polymorphic
iORF_126051	LL2011_005	SpC	0	86	ordered_Spar_13	319381	319466	+	4	6_polymorphic
iORF_126052	LL2011_005	SpC	0	117	ordered_Spar_13	319381	319497	+	4	5_SpeGroup
iORF_126054	LL2011_005	SpC	0	28	ordered_Spar_13	319381	319408	+	1	6_polymorphic
iORF_126056	LL2011_005	SpC	1	9	ordered_Spar_13	319405	319413	-	0	3_pPar
iORF_126023	LL2011_005	SpC	1	30	ordered_Spar_13	319427	319456	+	0	6_polymorphic
iORF_126024	LL2011_005	SpC	0	40	ordered_Spar_13	319427	319466	+	2	6_polymorphic
iORF_126025	LL2011_005	SpC	0	71	ordered_Spar_13	319427	319497	+	2	6_polymorphic
iORF_126068	LL2011_005	SpC	0	192	ordered_Spar_13	322275	322466	+	8	5_SpeGroup
iORF_126084	LL2011_005	SpC	1	27	ordered_Spar_13	322321	322347	+	4	4_divergent
iORF_126058	LL2011_005	SpC	0	88	ordered_Spar_13	322390	322477	+	3	5_SpeGroup
iORF_126059	LL2011_005	SpC	1	18	ordered_Spar_13	322399	322416	-	0	3_pPar
iORF_126063	LL2011_005	SpC	1	30	ordered_Spar_13	322448	322477	+	0	6_polymorphic
iORF_126065	LL2011_005	SpC	0	51	ordered_Spar_13	322467	322517	+	0	5_SpeGroup
iORF_126066	LL2011_005	SpC	1	84	ordered_Spar_13	322467	322550	+	3	6_polymorphic
iORF_126067	LL2011_005	SpC	1	21	ordered_Spar_13	322474	322494	+	0	3_pPar
iORF_126070	LL2011_005	SpC	1	33	ordered_Spar_13	322514	322546	-	3	1_conserved
iORF_126071	LL2011_005	SpC	1	36	ordered_Spar_13	322575	322610	-	0	3_pPar
iORF_126073	LL2011_005	SpC	0	145	ordered_Spar_13	322611	322755	-	7	5_SpeGroup
iORF_126075	LL2011_005	SpC	0	9	ordered_Spar_13	322669	322677	-	1	6_polymorphic
iORF_126077	LL2011_005	SpC	1	87	ordered_Spar_13	322669	322755	-	3	5_SpeGroup
iORF_126078	LL2011_005	SpC	0	122	ordered_Spar_13	322669	322790	-	3	6_polymorphic
iORF_126079	LL2011_005	SpC	0	107	ordered_Spar_13	322684	322790	-	2	6_polymorphic
iORF_126080	LL2011_005	SpC	0	68	ordered_Spar_13	322688	322755	-	2	5_SpeGroup
iORF_126093	LL2011_005	SpC	1	24	ordered_Spar_13	323996	324019	-	0	1_conserved
iORF_126095	LL2011_005	SpC	1	15	ordered_Spar_13	324009	324023	-	0	1_conserved
iORF_126106	LL2011_005	SpC	1	36	ordered_Spar_13	324033	324068	-	0	6_polymorphic
iORF_126109	LL2011_005	SpC	1	9	ordered_Spar_13	324074	324082	-	0	1_conserved
iORF_126100	LL2011_005	SpC	1	12	ordered_Spar_13	324223	324234	-	0	5_SpeGroup
iORF_126101	LL2011_005	SpC	1	12	ordered_Spar_13	324227	324238	-	0	3_pPar
iORF_126103	LL2011_005	SpC	1	21	ordered_Spar_13	324243	324263	-	0	3_pPar
iORF_126136	LL2011_005	SpC	0	27	ordered_Spar_13	327120	327146	+	0	5_SpeGroup
iORF_126137	LL2011_005	SpC	1	27	ordered_Spar_13	327143	327169	+	0	1_conserved
iORF_126138	LL2011_005	SpC	1	69	ordered_Spar_13	327177	327245	+	0	1_conserved
iORF_126140	LL2011_005	SpC	1	21	ordered_Spar_13	327190	327210	+	0	1_conserved
iORF_126142	LL2011_005	SpC	0	24	ordered_Spar_13	327215	327238	-	0	5_SpeGroup
iORF_126143	LL2011_005	SpC	1	54	ordered_Spar_13	327233	327286	+	0	6_polymorphic
iORF_126144	LL2011_005	SpC	0	84	ordered_Spar_13	327233	327316	+	9	5_SpeGroup
iORF_126146	LL2011_005	SpC	0	42	ordered_Spar_13	327245	327286	+	0	6_polymorphic
iORF_126147	LL2011_005	SpC	0	48	ordered_Spar_13	327259	327306	-	0	6_polymorphic
iORF_126186	LL2011_005	SpC	1	18	ordered_Spar_13	329666	329683	+	0	5_SpeGroup
iORF_126187	LL2011_005	SpC	0	150	ordered_Spar_13	329666	329815	+	1	5_SpeGroup
iORF_126189	LL2011_005	SpC	0	12	ordered_Spar_13	329669	329680	-	0	5_SpeGroup
iORF_126191	LL2011_005	SpC	0	45	ordered_Spar_13	329674	329718	+	1	5_SpeGroup
iORF_126193	LL2011_005	SpC	1	147	ordered_Spar_13	329686	329832	-	1	4_divergent
iORF_126197	LL2011_005	SpC	1	12	ordered_Spar_13	329733	329744	-	0	4_divergent
iORF_126198	LL2011_005	SpC	0	15	ordered_Spar_13	329743	329757	+	0	5_SpeGroup
iORF_126199	LL2011_005	SpC	1	18	ordered_Spar_13	329743	329760	+	0	4_divergent
iORF_126200	LL2011_005	SpC	1	21	ordered_Spar_13	329762	329782	+	0	5_SpeGroup
iORF_126201	LL2011_005	SpC	0	54	ordered_Spar_13	329762	329815	+	0	5_SpeGroup
iORF_126202	LL2011_005	SpC	1	48	ordered_Spar_13	329788	329835	+	0	1_conserved
iORF_126221	LL2011_005	SpC	1	72	ordered_Spar_13	331331	331402	+	0	4_divergent
iORF_126215	LL2011_005	SpC	0	108	ordered_Spar_13	331342	331449	+	3	5_SpeGroup
iORF_126216	LL2011_005	SpC	0	18	ordered_Spar_13	331342	331359	+	0	6_polymorphic
iORF_126218	LL2011_005	SpC	1	81	ordered_Spar_13	331342	331422	+	2	6_polymorphic
iORF_126220	LL2011_005	SpC	0	45	ordered_Spar_13	331356	331400	-	0	6_polymorphic
iORF_126222	LL2011_005	SpC	0	27	ordered_Spar_13	331373	331399	+	0	5_SpeGroup
iORF_126224	LL2011_005	SpC	0	49	ordered_Spar_13	331378	331426	-	2	6_polymorphic
iORF_126225	LL2011_005	SpC	1	18	ordered_Spar_13	331378	331395	-	0	6_polymorphic
iORF_126226	LL2011_005	SpC	0	43	ordered_Spar_13	331378	331420	-	2	5_SpeGroup
iORF_126228	LL2011_005	SpC	0	72	ordered_Spar_13	331382	331453	-	3	5_SpeGroup
iORF_126231	LL2011_005	SpC	0	31	ordered_Spar_13	331396	331426	-	2	5_SpeGroup
iORF_126232	LL2011_005	SpC	1	30	ordered_Spar_13	331397	331426	-	2	6_polymorphic
iORF_126272	LL2011_005	SpC	0	103	ordered_Spar_13	332779	332881	+	0	5_SpeGroup
iORF_126249	LL2011_005	SpC	1	105	ordered_Spar_13	332797	332901	+	0	6_polymorphic
iORF_126250	LL2011_005	SpC	0	111	ordered_Spar_13	332797	332907	+	2	6_polymorphic
iORF_126253	LL2011_005	SpC	0	71	ordered_Spar_13	332797	332867	+	0	6_polymorphic
iORF_126254	LL2011_005	SpC	0	76	ordered_Spar_13	332797	332872	+	0	6_polymorphic
iORF_126270	LL2011_005	SpC	1	57	ordered_Spar_13	332823	332879	-	0	6_polymorphic
iORF_126242	LL2011_005	SpC	0	123	ordered_Spar_13	332888	333010	-	5	6_polymorphic
iORF_126243	LL2011_005	SpC	1	9	ordered_Spar_13	332951	332959	+	0	4_divergent
iORF_126245	LL2011_005	SpC	1	33	ordered_Spar_13	332978	333010	-	0	6_polymorphic
iORF_126246	LL2011_005	SpC	1	27	ordered_Spar_13	333003	333029	-	0	3_pPar
iORF_126251	LL2011_005	SpC	1	30	ordered_Spar_13	333011	333040	+	0	5_SpeGroup
iORF_126252	LL2011_005	SpC	0	66	ordered_Spar_13	333011	333076	+	0	5_SpeGroup
iORF_126255	LL2011_005	SpC	0	18	ordered_Spar_13	333023	333040	+	0	5_SpeGroup
iORF_126258	LL2011_005	SpC	1	30	ordered_Spar_13	333097	333126	+	0	4_divergent
iORF_126259	LL2011_005	SpC	0	34	ordered_Spar_13	333097	333130	+	0	4_divergent
iORF_126260	LL2011_005	SpC	0	36	ordered_Spar_13	333123	333158	-	0	5_SpeGroup
iORF_126261	LL2011_005	SpC	0	9	ordered_Spar_13	333127	333135	+	0	4_divergent
iORF_126262	LL2011_005	SpC	1	15	ordered_Spar_13	333135	333149	+	0	1_conserved
iORF_126265	LL2011_005	SpC	1	21	ordered_Spar_13	333163	333183	-	0	1_conserved
iORF_126280	LL2011_005	SpC	1	27	ordered_Spar_13	333740	333766	-	2	5_SpeGroup
iORF_126287	LL2011_005	SpC	0	14	ordered_Spar_13	333753	333766	-	1	7_ancest
iORF_126290	LL2011_005	SpC	1	51	ordered_Spar_13	333775	333825	+	1	3_pPar
iORF_126291	LL2011_005	SpC	0	66	ordered_Spar_13	333790	333855	-	0	5_SpeGroup
iORF_126295	LL2011_005	SpC	1	9	ordered_Spar_13	333806	333814	+	0	3_pPar
iORF_126297	LL2011_005	SpC	1	45	ordered_Spar_13	333822	333866	+	0	1_conserved
iORF_126281	LL2011_005	SpC	1	42	ordered_Spar_13	333833	333874	-	0	6_polymorphic
iORF_126282	LL2011_005	SpC	1	9	ordered_Spar_13	333835	333843	+	0	1_conserved
iORF_126283	LL2011_005	SpC	1	12	ordered_Spar_13	333891	333902	-	0	3_pPar
iORF_126363	LL2011_005	SpC	0	121	ordered_Spar_13	335575	335695	-	2	5_SpeGroup
iORF_126353	LL2011_005	SpC	0	57	ordered_Spar_13	335639	335695	-	1	5_SpeGroup
iORF_126302	LL2011_005	SpC	0	18	ordered_Spar_13	335726	335743	+	0	5_SpeGroup
iORF_126305	LL2011_005	SpC	1	30	ordered_Spar_13	335795	335824	+	0	4_divergent
iORF_126306	LL2011_005	SpC	1	54	ordered_Spar_13	335799	335852	+	0	4_divergent
iORF_126307	LL2011_005	SpC	0	21	ordered_Spar_13	335804	335824	+	0	5_SpeGroup
iORF_126308	LL2011_005	SpC	1	87	ordered_Spar_13	335812	335898	-	3	6_polymorphic
iORF_126314	LL2011_005	SpC	1	21	ordered_Spar_13	335857	335877	+	3	1_conserved
iORF_126316	LL2011_005	SpC	0	25	ordered_Spar_13	335874	335898	-	3	6_polymorphic
iORF_126320	LL2011_005	SpC	1	36	ordered_Spar_13	335984	336019	+	0	3_pPar
iORF_126321	LL2011_005	SpC	0	103	ordered_Spar_13	336002	336104	-	0	4_divergent
iORF_126324	LL2011_005	SpC	1	72	ordered_Spar_13	336033	336104	-	0	5_SpeGroup
iORF_126329	LL2011_005	SpC	1	12	ordered_Spar_13	336071	336082	+	0	3_pPar
iORF_126340	LL2011_005	SpC	1	24	ordered_Spar_13	336119	336142	-	4	4_divergent
iORF_126352	LL2011_005	SpC	1	111	ordered_Spar_13	336271	336381	-	7	1_conserved
iORF_126357	LL2011_005	SpC	1	21	ordered_Spar_13	336307	336327	+	0	6_polymorphic
iORF_126358	LL2011_005	SpC	0	90	ordered_Spar_13	336307	336396	+	6	5_SpeGroup
iORF_126361	LL2011_005	SpC	1	42	ordered_Spar_13	336342	336383	+	6	3_pPar
iORF_126365	LL2011_005	SpC	1	12	ordered_Spar_13	336378	336389	-	0	6_polymorphic
iORF_126366	LL2011_005	SpC	0	53	ordered_Spar_13	336378	336430	-	5	6_polymorphic
iORF_126368	LL2011_005	SpC	0	14	ordered_Spar_13	336417	336430	-	1	6_polymorphic
iORF_126373	LL2011_005	SpC	1	87	ordered_Spar_13	338699	338785	+	7	3_pPar
iORF_126386	LL2011_005	SpC	1	96	ordered_Spar_13	339036	339131	+	0	3_pPar
iORF_126387	LL2011_005	SpC	0	87	ordered_Spar_13	339106	339192	-	1	5_SpeGroup
iORF_126388	LL2011_005	SpC	1	96	ordered_Spar_13	339152	339247	+	1	6_polymorphic
iORF_126389	LL2011_005	SpC	0	161	ordered_Spar_13	339152	339312	+	1	6_polymorphic
iORF_126391	LL2011_005	SpC	0	53	ordered_Spar_13	339195	339247	+	1	6_polymorphic
iORF_126392	LL2011_005	SpC	1	57	ordered_Spar_13	339195	339251	+	1	6_polymorphic
iORF_126393	LL2011_005	SpC	0	44	ordered_Spar_13	339208	339251	+	1	6_polymorphic
iORF_126394	LL2011_005	SpC	1	105	ordered_Spar_13	339208	339312	+	1	6_polymorphic
iORF_126398	LL2011_005	SpC	1	87	ordered_Spar_13	339233	339319	-	0	3_pPar
iORF_126400	LL2011_005	SpC	0	8	ordered_Spar_13	339313	339320	+	1	5_SpeGroup
iORF_126401	LL2011_005	SpC	1	9	ordered_Spar_13	339313	339321	+	1	4_divergent
iORF_126402	LL2011_005	SpC	1	120	ordered_Spar_13	339318	339437	+	1	4_divergent
iORF_126406	LL2011_005	SpC	1	60	ordered_Spar_13	339411	339470	-	1	3_pPar
iORF_126432	LL2011_005	SpC	1	51	ordered_Spar_13	340364	340414	-	0	4_divergent
iORF_126433	LL2011_005	SpC	0	60	ordered_Spar_13	340364	340423	-	0	5_SpeGroup
iORF_126412	LL2011_005	SpC	1	69	ordered_Spar_13	340387	340455	+	0	5_SpeGroup
iORF_126414	LL2011_005	SpC	1	30	ordered_Spar_13	340422	340451	+	0	3_pPar
iORF_126419	LL2011_005	SpC	1	42	ordered_Spar_13	340448	340489	+	3	3_pPar
iORF_126420	LL2011_005	SpC	1	42	ordered_Spar_13	340483	340524	+	0	3_pPar
iORF_126421	LL2011_005	SpC	0	48	ordered_Spar_13	340491	340538	+	0	5_SpeGroup
iORF_126423	LL2011_005	SpC	1	69	ordered_Spar_13	340491	340559	+	0	4_divergent
iORF_126424	LL2011_005	SpC	1	12	ordered_Spar_13	340543	340554	+	0	3_pPar
iORF_126430	LL2011_005	SpC	0	24	ordered_Spar_13	340632	340655	-	0	5_SpeGroup
iORF_126460	LL2011_005	SpC	1	15	ordered_Spar_13	341571	341585	+	0	1_conserved
iORF_126474	LL2011_005	SpC	1	39	ordered_Spar_13	341585	341623	+	0	4_divergent
iORF_126475	LL2011_005	SpC	0	64	ordered_Spar_13	341585	341648	+	1	5_SpeGroup
iORF_126517	LL2011_005	SpC	0	86	ordered_Spar_13	341636	341721	+	1	7_ancest
iORF_126464	LL2011_005	SpC	1	12	ordered_Spar_13	341823	341834	+	0	6_polymorphic
iORF_126466	LL2011_005	SpC	1	156	ordered_Spar_13	341868	342023	+	4	5_SpeGroup
iORF_126467	LL2011_005	SpC	0	173	ordered_Spar_13	341868	342040	+	4	6_polymorphic
iORF_126468	LL2011_005	SpC	0	187	ordered_Spar_13	341868	342054	+	4	6_polymorphic
iORF_126471	LL2011_005	SpC	1	42	ordered_Spar_13	341877	341918	-	0	3_pPar
iORF_126476	LL2011_005	SpC	1	48	ordered_Spar_13	341911	341958	-	2	3_pPar
iORF_126479	LL2011_005	SpC	1	24	ordered_Spar_13	342012	342035	-	0	3_pPar
iORF_126481	LL2011_005	SpC	1	45	ordered_Spar_13	342037	342081	-	0	1_conserved
iORF_126483	LL2011_005	SpC	1	90	ordered_Spar_13	342051	342140	-	1	5_SpeGroup
iORF_126484	LL2011_005	SpC	0	108	ordered_Spar_13	342051	342158	-	3	5_SpeGroup
iORF_126485	LL2011_005	SpC	0	162	ordered_Spar_13	342051	342212	-	3	5_SpeGroup
iORF_126486	LL2011_005	SpC	0	15	ordered_Spar_13	342054	342068	+	0	5_SpeGroup
iORF_126487	LL2011_005	SpC	1	99	ordered_Spar_13	342054	342152	+	3	4_divergent
iORF_126488	LL2011_005	SpC	1	24	ordered_Spar_13	342065	342088	+	0	6_polymorphic
iORF_126489	LL2011_005	SpC	0	117	ordered_Spar_13	342065	342181	+	3	6_polymorphic
iORF_126491	LL2011_005	SpC	0	78	ordered_Spar_13	342075	342152	+	3	5_SpeGroup
iORF_126493	LL2011_005	SpC	0	18	ordered_Spar_13	342085	342102	+	1	7_ancest
iORF_126495	LL2011_005	SpC	0	132	ordered_Spar_13	342085	342216	+	3	5_SpeGroup
iORF_126496	LL2011_005	SpC	0	150	ordered_Spar_13	342085	342234	+	6	7_ancest
iORF_126497	LL2011_005	SpC	1	150	ordered_Spar_13	342085	342234	+	7	5_SpeGroup
iORF_126498	LL2011_005	SpC	1	9	ordered_Spar_13	342089	342097	-	1	3_pPar
iORF_126502	LL2011_005	SpC	0	96	ordered_Spar_13	342139	342234	+	4	5_SpeGroup
iORF_126503	LL2011_005	SpC	0	96	ordered_Spar_13	342139	342234	+	5	7_ancest
iORF_126504	LL2011_005	SpC	1	30	ordered_Spar_13	342152	342181	+	0	6_polymorphic
iORF_126505	LL2011_005	SpC	0	15	ordered_Spar_13	342174	342188	+	0	5_SpeGroup
iORF_126506	LL2011_005	SpC	0	118	ordered_Spar_13	342209	342326	-	7	5_SpeGroup
iORF_126508	LL2011_005	SpC	1	114	ordered_Spar_13	342213	342326	-	7	5_SpeGroup
iORF_126455	LL2011_005	SpC	1	18	ordered_Spar_13	342902	342919	-	0	3_pPar
iORF_126601	LL2011_005	SpC	1	33	ordered_Spar_13	345161	345193	+	0	1_conserved
iORF_126602	LL2011_005	SpC	1	12	ordered_Spar_13	345166	345177	-	0	3_pPar
iORF_126605	LL2011_005	SpC	0	143	ordered_Spar_13	345168	345310	+	4	5_SpeGroup
iORF_126606	LL2011_005	SpC	1	201	ordered_Spar_13	345168	345368	+	4	4_divergent
iORF_126611	LL2011_005	SpC	0	101	ordered_Spar_13	345186	345286	-	4	5_SpeGroup
iORF_126612	LL2011_005	SpC	0	186	ordered_Spar_13	345186	345371	-	4	5_SpeGroup
iORF_126626	LL2011_005	SpC	0	164	ordered_Spar_13	345208	345371	-	4	5_SpeGroup
iORF_126600	LL2011_005	SpC	0	60	ordered_Spar_13	345251	345310	+	0	5_SpeGroup
iORF_126603	LL2011_005	SpC	0	24	ordered_Spar_13	345385	345408	-	0	4_divergent
iORF_126604	LL2011_005	SpC	1	45	ordered_Spar_13	345385	345429	-	0	4_divergent
iORF_126609	LL2011_005	SpC	1	15	ordered_Spar_13	345558	345572	-	0	1_conserved
iORF_126610	LL2011_005	SpC	0	18	ordered_Spar_13	345565	345582	-	0	5_SpeGroup
iORF_126613	LL2011_005	SpC	0	9	ordered_Spar_13	345574	345582	-	0	4_divergent
iORF_126614	LL2011_005	SpC	1	60	ordered_Spar_13	345574	345633	-	2	5_SpeGroup
iORF_126615	LL2011_005	SpC	1	9	ordered_Spar_13	345579	345587	-	0	4_divergent
iORF_126616	LL2011_005	SpC	0	55	ordered_Spar_13	345579	345633	-	2	4_divergent
iORF_126619	LL2011_005	SpC	0	18	ordered_Spar_13	345663	345680	-	0	6_polymorphic
iORF_126621	LL2011_005	SpC	1	9	ordered_Spar_13	345672	345680	-	0	6_polymorphic
iORF_126638	LL2011_005	SpC	1	24	ordered_Spar_13	346740	346763	-	1	6_polymorphic
iORF_126639	LL2011_005	SpC	0	34	ordered_Spar_13	346740	346773	-	1	6_polymorphic
iORF_126657	LL2011_005	SpC	1	66	ordered_Spar_13	346783	346848	+	3	4_divergent
iORF_126627	LL2011_005	SpC	1	9	ordered_Spar_13	346835	346843	-	0	4_divergent
iORF_126632	LL2011_005	SpC	1	33	ordered_Spar_13	346888	346920	-	0	4_divergent
iORF_126633	LL2011_005	SpC	0	54	ordered_Spar_13	346888	346941	-	0	5_SpeGroup
iORF_126637	LL2011_005	SpC	1	18	ordered_Spar_13	347022	347039	+	0	1_conserved
iORF_126640	LL2011_005	SpC	1	18	ordered_Spar_13	347049	347066	-	0	1_conserved
iORF_126644	LL2011_005	SpC	0	157	ordered_Spar_13	347083	347239	+	2	5_SpeGroup
iORF_126645	LL2011_005	SpC	1	9	ordered_Spar_13	347095	347103	-	0	3_pPar
iORF_126646	LL2011_005	SpC	0	32	ordered_Spar_13	347100	347131	-	1	5_SpeGroup
iORF_126648	LL2011_005	SpC	0	18	ordered_Spar_13	347122	347139	-	0	6_polymorphic
iORF_126649	LL2011_005	SpC	0	18	ordered_Spar_13	347126	347143	+	0	5_SpeGroup
iORF_126651	LL2011_005	SpC	1	30	ordered_Spar_13	347136	347165	-	0	4_divergent
iORF_126652	LL2011_005	SpC	0	80	ordered_Spar_13	347136	347215	-	1	5_SpeGroup
iORF_126654	LL2011_005	SpC	1	51	ordered_Spar_13	347165	347215	-	1	5_SpeGroup
iORF_126655	LL2011_005	SpC	0	35	ordered_Spar_13	347167	347201	+	1	4_divergent
iORF_126656	LL2011_005	SpC	1	87	ordered_Spar_13	347167	347253	+	1	5_SpeGroup
iORF_126659	LL2011_005	SpC	1	42	ordered_Spar_13	347198	347239	+	0	4_divergent
iORF_126660	LL2011_005	SpC	0	45	ordered_Spar_13	347209	347253	+	0	4_divergent
iORF_126661	LL2011_005	SpC	0	36	ordered_Spar_13	347212	347247	-	0	5_SpeGroup
iORF_126662	LL2011_005	SpC	1	15	ordered_Spar_13	347214	347228	+	0	6_polymorphic
iORF_126663	LL2011_005	SpC	1	75	ordered_Spar_13	347254	347328	-	0	6_polymorphic
iORF_126664	LL2011_005	SpC	0	58	ordered_Spar_13	347271	347328	-	0	6_polymorphic
iORF_126665	LL2011_005	SpC	0	30	ordered_Spar_13	347319	347348	-	0	4_divergent
iORF_126991	LL2011_005	SpC	0	173	ordered_Spar_13	353519	353691	+	1	5_SpeGroup
iORF_126992	LL2011_005	SpC	0	250	ordered_Spar_13	353519	353768	+	1	7_ancest
iORF_126993	LL2011_005	SpC	0	32	ordered_Spar_13	353519	353550	+	1	5_SpeGroup
iORF_126968	LL2011_005	SpC	0	137	ordered_Spar_13	353524	353660	-	1	5_SpeGroup
iORF_126989	LL2011_005	SpC	1	42	ordered_Spar_13	353551	353592	+	0	3_pPar
iORF_126995	LL2011_005	SpC	0	87	ordered_Spar_13	353592	353678	+	0	5_SpeGroup
iORF_126996	LL2011_005	SpC	1	177	ordered_Spar_13	353592	353768	+	0	5_SpeGroup
iORF_126997	LL2011_005	SpC	1	15	ordered_Spar_13	353612	353626	+	0	1_conserved
iORF_126970	LL2011_005	SpC	0	70	ordered_Spar_13	353629	353698	-	0	5_SpeGroup
iORF_126971	LL2011_005	SpC	0	114	ordered_Spar_13	353629	353742	-	0	7_ancest
iORF_126972	LL2011_005	SpC	1	138	ordered_Spar_13	353629	353766	-	0	5_SpeGroup
iORF_126973	LL2011_005	SpC	0	78	ordered_Spar_13	353633	353710	+	0	7_ancest
iORF_126974	LL2011_005	SpC	0	121	ordered_Spar_13	353633	353753	+	0	5_SpeGroup
iORF_126975	LL2011_005	SpC	1	21	ordered_Spar_13	353640	353660	-	0	5_SpeGroup
iORF_126976	LL2011_005	SpC	0	103	ordered_Spar_13	353640	353742	-	0	5_SpeGroup
iORF_126977	LL2011_005	SpC	0	127	ordered_Spar_13	353640	353766	-	0	5_SpeGroup
iORF_126979	LL2011_005	SpC	1	39	ordered_Spar_13	353660	353698	-	0	5_SpeGroup
iORF_126980	LL2011_005	SpC	1	45	ordered_Spar_13	353666	353710	+	0	4_divergent
iORF_126983	LL2011_005	SpC	0	78	ordered_Spar_13	353691	353768	+	0	5_SpeGroup
iORF_126986	LL2011_005	SpC	0	9	ordered_Spar_13	353760	353768	+	0	5_SpeGroup
iORF_127002	LL2011_005	SpC	1	51	ordered_Spar_13	354782	354832	+	0	3_pPar
iORF_127718	LL2011_005	SpC	0	115	ordered_Spar_13	363973	364087	+	1	5_SpeGroup
iORF_127719	LL2011_005	SpC	1	36	ordered_Spar_13	363973	364008	+	1	4_divergent
iORF_127734	LL2011_005	SpC	1	12	ordered_Spar_13	364028	364039	+	0	4_divergent
iORF_127736	LL2011_005	SpC	1	87	ordered_Spar_13	364050	364136	+	0	1_conserved
iORF_127716	LL2011_005	SpC	1	18	ordered_Spar_13	364113	364130	-	0	1_conserved
iORF_127720	LL2011_005	SpC	1	15	ordered_Spar_13	364137	364151	-	0	3_pPar
iORF_127721	LL2011_005	SpC	0	24	ordered_Spar_13	364165	364188	-	0	5_SpeGroup
iORF_127738	LL2011_005	SpC	1	63	ordered_Spar_13	367047	367109	-	3	3_pPar
iORF_127741	LL2011_005	SpC	1	51	ordered_Spar_13	367063	367113	+	2	3_pPar
iORF_127742	LL2011_005	SpC	1	18	ordered_Spar_13	367084	367101	-	2	3_pPar
iORF_127747	LL2011_005	SpC	0	49	ordered_Spar_13	368168	368216	-	5	5_SpeGroup
iORF_127748	LL2011_005	SpC	0	48	ordered_Spar_13	368198	368245	-	6	5_SpeGroup
iORF_127750	LL2011_005	SpC	0	33	ordered_Spar_13	368213	368245	-	5	5_SpeGroup
iORF_127753	LL2011_005	SpC	1	15	ordered_Spar_13	368238	368252	-	1	5_SpeGroup
iORF_127756	LL2011_005	SpC	1	33	ordered_Spar_13	368270	368302	+	0	3_pPar
iORF_127760	LL2011_005	SpC	1	21	ordered_Spar_13	368315	368335	-	0	3_pPar
iORF_127803	LL2011_005	SpC	0	12	ordered_Spar_13	369758	369769	+	0	5_SpeGroup
iORF_127811	LL2011_005	SpC	1	123	ordered_Spar_13	371749	371871	+	8	6_polymorphic
iORF_127813	LL2011_005	SpC	0	21	ordered_Spar_13	371749	371769	+	0	5_SpeGroup
iORF_127814	LL2011_005	SpC	0	34	ordered_Spar_13	371749	371782	+	3	6_polymorphic
iORF_127833	LL2011_005	SpC	1	39	ordered_Spar_13	371762	371800	-	4	6_polymorphic
iORF_127841	LL2011_005	SpC	0	34	ordered_Spar_13	371767	371800	-	4	6_polymorphic
iORF_127809	LL2011_005	SpC	0	12	ordered_Spar_13	371833	371844	-	0	4_divergent
iORF_127812	LL2011_005	SpC	0	25	ordered_Spar_13	371861	371885	-	0	5_SpeGroup
iORF_127816	LL2011_005	SpC	1	12	ordered_Spar_13	371874	371885	-	0	4_divergent
iORF_127819	LL2011_005	SpC	0	105	ordered_Spar_13	371880	371984	+	1	6_polymorphic
iORF_127821	LL2011_005	SpC	0	142	ordered_Spar_13	371880	372021	+	3	5_SpeGroup
iORF_127823	LL2011_005	SpC	0	84	ordered_Spar_13	371884	371967	+	1	5_SpeGroup
iORF_127824	LL2011_005	SpC	1	24	ordered_Spar_13	371896	371919	-	0	4_divergent
iORF_127825	LL2011_005	SpC	0	162	ordered_Spar_13	371896	372057	-	3	5_SpeGroup
iORF_127827	LL2011_005	SpC	0	12	ordered_Spar_13	371912	371923	+	0	6_polymorphic
iORF_127829	LL2011_005	SpC	1	33	ordered_Spar_13	371930	371962	+	1	3_pPar
iORF_127835	LL2011_005	SpC	1	51	ordered_Spar_13	371996	372046	-	0	4_divergent
iORF_127836	LL2011_005	SpC	0	84	ordered_Spar_13	371996	372079	-	0	5_SpeGroup
iORF_127839	LL2011_005	SpC	1	30	ordered_Spar_13	372034	372063	+	0	3_pPar
iORF_127842	LL2011_005	SpC	1	15	ordered_Spar_13	372043	372057	-	0	4_divergent
iORF_127844	LL2011_005	SpC	0	45	ordered_Spar_13	372048	372092	-	0	5_SpeGroup
iORF_127847	LL2011_005	SpC	1	9	ordered_Spar_13	372060	372068	+	0	4_divergent
iORF_127880	LL2011_005	SpC	0	12	ordered_Spar_13	373564	373575	-	0	4_divergent
iORF_127883	LL2011_005	SpC	1	15	ordered_Spar_13	373592	373606	+	1	3_pPar
iORF_127884	LL2011_005	SpC	0	74	ordered_Spar_13	373612	373685	-	1	5_SpeGroup
iORF_127885	LL2011_005	SpC	0	30	ordered_Spar_13	373629	373658	-	0	5_SpeGroup
iORF_127886	LL2011_005	SpC	1	57	ordered_Spar_13	373629	373685	-	1	4_divergent
iORF_127876	LL2011_005	SpC	0	32	ordered_Spar_13	373645	373676	+	1	5_SpeGroup
iORF_127877	LL2011_005	SpC	1	45	ordered_Spar_13	373645	373689	+	1	4_divergent
iORF_127879	LL2011_005	SpC	0	40	ordered_Spar_13	373719	373758	+	0	5_SpeGroup
iORF_127888	LL2011_005	SpC	1	12	ordered_Spar_13	375933	375944	+	0	3_pPar
iORF_127889	LL2011_005	SpC	0	15	ordered_Spar_13	375948	375962	+	0	5_SpeGroup
iORF_127891	LL2011_005	SpC	1	36	ordered_Spar_13	376005	376040	-	2	5_SpeGroup
iORF_127892	LL2011_005	SpC	1	18	ordered_Spar_13	376019	376036	-	0	3_pPar
iORF_127894	LL2011_005	SpC	1	12	ordered_Spar_13	376039	376050	+	0	5_SpeGroup
iORF_127971	LL2011_005	SpC	0	9	ordered_Spar_13	378818	378826	-	0	4_divergent
iORF_127974	LL2011_005	SpC	1	99	ordered_Spar_13	378825	378923	+	0	4_divergent
iORF_127975	LL2011_005	SpC	0	89	ordered_Spar_13	378825	378913	+	0	5_SpeGroup
iORF_127991	LL2011_005	SpC	0	106	ordered_Spar_13	380483	380588	-	9	6_polymorphic
iORF_127987	LL2011_005	SpC	1	57	ordered_Spar_13	380542	380598	+	1	4_divergent
iORF_127988	LL2011_005	SpC	0	68	ordered_Spar_13	380542	380609	+	1	5_SpeGroup
iORF_127976	LL2011_005	SpC	1	33	ordered_Spar_13	380575	380607	-	1	4_divergent
iORF_127978	LL2011_005	SpC	0	20	ordered_Spar_13	380588	380607	-	1	5_SpeGroup
iORF_127980	LL2011_005	SpC	0	36	ordered_Spar_13	380625	380660	+	0	6_polymorphic
iORF_127983	LL2011_005	SpC	1	42	ordered_Spar_13	380640	380681	-	0	1_conserved
iORF_127984	LL2011_005	SpC	1	12	ordered_Spar_13	380666	380677	-	0	4_divergent
iORF_127985	LL2011_005	SpC	0	51	ordered_Spar_13	380674	380724	-	0	6_polymorphic
iORF_127996	LL2011_005	SpC	1	39	ordered_Spar_13	382307	382345	-	0	3_pPar
iORF_127999	LL2011_005	SpC	1	84	ordered_Spar_13	382320	382403	+	1	5_SpeGroup
iORF_128000	LL2011_005	SpC	0	173	ordered_Spar_13	382320	382492	+	1	4_divergent
iORF_128002	LL2011_005	SpC	1	129	ordered_Spar_13	382364	382492	+	1	5_SpeGroup
iORF_128003	LL2011_005	SpC	0	9	ordered_Spar_13	382395	382403	+	0	4_divergent
iORF_128005	LL2011_005	SpC	1	15	ordered_Spar_13	382428	382442	-	0	3_pPar
iORF_128007	LL2011_005	SpC	1	9	ordered_Spar_13	382472	382480	-	0	1_conserved
iORF_128008	LL2011_005	SpC	1	54	ordered_Spar_13	382477	382530	-	0	1_conserved
iORF_128009	LL2011_005	SpC	0	24	ordered_Spar_13	382479	382502	+	0	6_polymorphic
iORF_128010	LL2011_005	SpC	1	42	ordered_Spar_13	382479	382520	+	0	6_polymorphic
iORF_128068	LL2011_005	SpC	1	102	ordered_Spar_13	386588	386689	+	8	4_divergent
iORF_128069	LL2011_005	SpC	0	139	ordered_Spar_13	386588	386726	+	8	5_SpeGroup
iORF_128035	LL2011_005	SpC	0	192	ordered_Spar_13	386617	386808	-	11	7_ancest
iORF_128015	LL2011_005	SpC	1	36	ordered_Spar_13	386718	386753	-	0	4_divergent
iORF_128017	LL2011_005	SpC	1	198	ordered_Spar_13	386723	386920	-	4	4_divergent
iORF_128018	LL2011_005	SpC	0	81	ordered_Spar_13	386758	386838	+	1	5_SpeGroup
iORF_128019	LL2011_005	SpC	0	137	ordered_Spar_13	386758	386894	+	2	5_SpeGroup
iORF_128020	LL2011_005	SpC	1	243	ordered_Spar_13	386758	387000	+	9	5_SpeGroup
iORF_128021	LL2011_005	SpC	1	36	ordered_Spar_13	386773	386808	-	1	5_SpeGroup
iORF_128024	LL2011_005	SpC	1	72	ordered_Spar_13	386815	386886	-	1	5_SpeGroup
iORF_128025	LL2011_005	SpC	0	21	ordered_Spar_13	386874	386894	+	0	7_ancest
iORF_128031	LL2011_005	SpC	1	51	ordered_Spar_13	386900	386950	+	6	5_SpeGroup
iORF_128034	LL2011_005	SpC	0	104	ordered_Spar_13	386930	387033	-	8	5_SpeGroup
iORF_128038	LL2011_005	SpC	1	60	ordered_Spar_13	386956	387015	-	1	4_divergent
iORF_128040	LL2011_005	SpC	0	24	ordered_Spar_13	386992	387015	-	0	5_SpeGroup
iORF_128041	LL2011_005	SpC	1	30	ordered_Spar_13	387000	387029	+	1	4_divergent
iORF_128042	LL2011_005	SpC	0	41	ordered_Spar_13	387000	387040	+	2	5_SpeGroup
iORF_128044	LL2011_005	SpC	1	15	ordered_Spar_13	387019	387033	-	0	4_divergent
iORF_128045	LL2011_005	SpC	1	27	ordered_Spar_13	387030	387056	-	1	6_polymorphic
iORF_128046	LL2011_005	SpC	0	30	ordered_Spar_13	387030	387059	-	1	6_polymorphic
iORF_128047	LL2011_005	SpC	1	9	ordered_Spar_13	387032	387040	+	1	4_divergent
iORF_128055	LL2011_005	SpC	0	74	ordered_Spar_13	387116	387189	-	4	4_divergent
iORF_128056	LL2011_005	SpC	0	112	ordered_Spar_13	387116	387227	-	10	7_ancest
iORF_128057	LL2011_005	SpC	1	66	ordered_Spar_13	387124	387189	-	4	5_SpeGroup
iORF_128060	LL2011_005	SpC	0	63	ordered_Spar_13	387165	387227	-	10	6_polymorphic
iORF_128062	LL2011_005	SpC	0	36	ordered_Spar_13	387192	387227	-	6	6_polymorphic
iORF_128063	LL2011_005	SpC	1	9	ordered_Spar_13	387233	387241	+	0	3_pPar
iORF_128137	LL2011_005	SpC	1	33	ordered_Spar_13	392732	392764	-	0	1_conserved
iORF_128127	LL2011_005	SpC	0	57	ordered_Spar_13	392749	392805	+	3	6_polymorphic
iORF_128146	LL2011_005	SpC	1	60	ordered_Spar_13	393403	393462	+	0	4_divergent
iORF_128140	LL2011_005	SpC	0	12	ordered_Spar_13	393516	393527	-	0	6_polymorphic
iORF_128152	LL2011_005	SpC	1	87	ordered_Spar_13	394229	394315	+	1	3_pPar
iORF_128155	LL2011_005	SpC	0	27	ordered_Spar_13	394978	395004	-	0	5_SpeGroup
iORF_128157	LL2011_005	SpC	0	66	ordered_Spar_13	394984	395049	+	6	5_SpeGroup
iORF_128159	LL2011_005	SpC	1	54	ordered_Spar_13	395001	395054	-	6	3_pPar
iORF_128154	LL2011_005	SpC	1	15	ordered_Spar_13	395076	395090	-	1	3_pPar
iORF_128180	LL2011_005	SpC	0	48	ordered_Spar_13	395577	395624	+	0	5_SpeGroup
iORF_128181	LL2011_005	SpC	1	51	ordered_Spar_13	395577	395627	+	0	4_divergent
iORF_128185	LL2011_005	SpC	0	72	ordered_Spar_13	395606	395677	-	0	4_divergent
iORF_128186	LL2011_005	SpC	1	222	ordered_Spar_13	395606	395827	-	0	5_SpeGroup
iORF_128187	LL2011_005	SpC	0	57	ordered_Spar_13	395621	395677	-	0	5_SpeGroup
iORF_128165	LL2011_005	SpC	0	15	ordered_Spar_13	395674	395688	-	0	6_polymorphic
iORF_128168	LL2011_005	SpC	0	105	ordered_Spar_13	395723	395827	-	0	4_divergent
iORF_128169	LL2011_005	SpC	1	15	ordered_Spar_13	395731	395745	-	0	1_conserved
iORF_128170	LL2011_005	SpC	0	68	ordered_Spar_13	395779	395846	-	1	5_SpeGroup
iORF_128172	LL2011_005	SpC	1	30	ordered_Spar_13	395817	395846	-	1	4_divergent
iORF_128173	LL2011_005	SpC	0	88	ordered_Spar_13	395817	395904	-	2	5_SpeGroup
iORF_128178	LL2011_005	SpC	1	48	ordered_Spar_13	395857	395904	-	1	4_divergent
iORF_128179	LL2011_005	SpC	0	89	ordered_Spar_13	395857	395945	-	1	5_SpeGroup
iORF_128182	LL2011_005	SpC	1	69	ordered_Spar_13	395877	395945	-	1	4_divergent
iORF_128189	LL2011_005	SpC	0	20	ordered_Spar_13	398211	398230	-	1	4_divergent
iORF_128192	LL2011_005	SpC	1	9	ordered_Spar_13	398231	398239	-	0	4_divergent
iORF_128621	LL2011_005	SpC	1	45	ordered_Spar_13	406896	406940	+	0	1_conserved
iORF_128623	LL2011_005	SpC	0	59	ordered_Spar_13	406915	406973	+	3	6_polymorphic
iORF_128624	LL2011_005	SpC	1	69	ordered_Spar_13	406915	406983	+	3	6_polymorphic
iORF_128675	LL2011_005	SpC	0	36	ordered_Spar_13	408207	408242	-	0	5_SpeGroup
iORF_128682	LL2011_005	SpC	1	30	ordered_Spar_13	408241	408270	+	0	1_conserved
iORF_128683	LL2011_005	SpC	1	30	ordered_Spar_13	408249	408278	-	0	1_conserved
iORF_128632	LL2011_005	SpC	0	103	ordered_Spar_13	408335	408437	-	1	7_ancest
iORF_128636	LL2011_005	SpC	0	87	ordered_Spar_13	408351	408437	-	1	6_polymorphic
iORF_128637	LL2011_005	SpC	1	81	ordered_Spar_13	408357	408437	-	1	6_polymorphic
iORF_128639	LL2011_005	SpC	0	42	ordered_Spar_13	408396	408437	-	1	5_SpeGroup
iORF_128641	LL2011_005	SpC	0	76	ordered_Spar_13	408409	408484	-	1	6_polymorphic
iORF_128642	LL2011_005	SpC	0	102	ordered_Spar_13	408409	408510	-	18	5_SpeGroup
iORF_128643	LL2011_005	SpC	1	129	ordered_Spar_13	408409	408537	-	18	6_polymorphic
iORF_128644	LL2011_005	SpC	0	164	ordered_Spar_13	408409	408572	-	19	7_ancest
iORF_128645	LL2011_005	SpC	1	18	ordered_Spar_13	408438	408455	-	0	1_conserved
iORF_128646	LL2011_005	SpC	1	42	ordered_Spar_13	408443	408484	-	0	6_polymorphic
iORF_128648	LL2011_005	SpC	0	31	ordered_Spar_13	408456	408486	+	0	6_polymorphic
iORF_128651	LL2011_005	SpC	0	98	ordered_Spar_13	408456	408553	+	18	5_SpeGroup
iORF_128652	LL2011_005	SpC	1	123	ordered_Spar_13	408456	408578	+	18	6_polymorphic
iORF_128657	LL2011_005	SpC	1	9	ordered_Spar_13	408505	408513	+	0	4_divergent
iORF_128658	LL2011_005	SpC	0	74	ordered_Spar_13	408505	408578	+	1	5_SpeGroup
iORF_128659	LL2011_005	SpC	1	15	ordered_Spar_13	408510	408524	-	0	5_SpeGroup
iORF_128660	LL2011_005	SpC	0	62	ordered_Spar_13	408511	408572	-	1	5_SpeGroup
iORF_128661	LL2011_005	SpC	1	12	ordered_Spar_13	408515	408526	+	0	3_pPar
iORF_128662	LL2011_005	SpC	1	69	ordered_Spar_13	408523	408591	+	1	5_SpeGroup
iORF_128663	LL2011_005	SpC	0	47	ordered_Spar_13	408532	408578	+	1	7_ancest
iORF_128664	LL2011_005	SpC	0	60	ordered_Spar_13	408532	408591	+	1	5_SpeGroup
iORF_128665	LL2011_005	SpC	1	36	ordered_Spar_13	408537	408572	-	1	4_divergent
iORF_128667	LL2011_005	SpC	0	21	ordered_Spar_13	408571	408591	+	0	5_SpeGroup
iORF_128668	LL2011_005	SpC	1	114	ordered_Spar_13	408595	408708	+	4	4_divergent
iORF_128672	LL2011_005	SpC	0	75	ordered_Spar_13	408634	408708	+	3	7_ancest
iORF_128673	LL2011_005	SpC	0	81	ordered_Spar_13	408634	408714	+	3	5_SpeGroup
iORF_128676	LL2011_005	SpC	1	81	ordered_Spar_13	408668	408748	-	0	3_pPar
iORF_128678	LL2011_005	SpC	1	24	ordered_Spar_13	408681	408704	+	0	3_pPar
iORF_128679	LL2011_005	SpC	0	15	ordered_Spar_13	408696	408710	-	0	5_SpeGroup
iORF_128680	LL2011_005	SpC	1	72	ordered_Spar_13	408696	408767	-	0	4_divergent
iORF_128681	LL2011_005	SpC	0	57	ordered_Spar_13	408711	408767	-	0	5_SpeGroup
iORF_128702	LL2011_005	SpC	1	24	ordered_Spar_13	411714	411737	+	0	1_conserved
iORF_128688	LL2011_005	SpC	1	162	ordered_Spar_13	411727	411888	+	0	6_polymorphic
iORF_128684	LL2011_005	SpC	0	39	ordered_Spar_13	411850	411888	+	0	6_polymorphic
iORF_128685	LL2011_005	SpC	0	47	ordered_Spar_13	411850	411896	+	0	4_divergent
iORF_128686	LL2011_005	SpC	0	79	ordered_Spar_13	411850	411928	+	0	6_polymorphic
iORF_128687	LL2011_005	SpC	1	12	ordered_Spar_13	411880	411891	-	0	1_conserved
iORF_128697	LL2011_005	SpC	1	45	ordered_Spar_13	412067	412111	-	0	3_pPar
iORF_128698	LL2011_005	SpC	1	57	ordered_Spar_13	412073	412129	+	0	1_conserved
iORF_128700	LL2011_005	SpC	1	12	ordered_Spar_13	412108	412119	-	0	1_conserved
iORF_128701	LL2011_005	SpC	1	33	ordered_Spar_13	412126	412158	-	0	3_pPar
iORF_128707	LL2011_005	SpC	1	24	ordered_Spar_13	413264	413287	+	0	3_pPar
iORF_128722	LL2011_005	SpC	1	24	ordered_Spar_13	413279	413302	-	0	1_conserved
iORF_128831	LL2011_005	SpC	1	24	ordered_Spar_13	413402	413425	+	1	4_divergent
iORF_128833	LL2011_005	SpC	0	41	ordered_Spar_13	413402	413442	+	1	5_SpeGroup
iORF_128842	LL2011_005	SpC	0	30	ordered_Spar_13	413410	413439	-	1	6_polymorphic
iORF_128860	LL2011_005	SpC	1	18	ordered_Spar_13	413422	413439	-	0	6_polymorphic
iORF_128941	LL2011_005	SpC	1	9	ordered_Spar_13	413524	413532	-	0	1_conserved
iORF_128950	LL2011_005	SpC	0	27	ordered_Spar_13	413573	413599	-	0	6_polymorphic
iORF_128951	LL2011_005	SpC	0	227	ordered_Spar_13	413573	413799	-	12	5_SpeGroup
iORF_128952	LL2011_005	SpC	1	240	ordered_Spar_13	413573	413812	-	12	6_polymorphic
iORF_128953	LL2011_005	SpC	0	227	ordered_Spar_13	413586	413812	-	12	6_polymorphic
iORF_128954	LL2011_005	SpC	1	201	ordered_Spar_13	413599	413799	-	12	5_SpeGroup
iORF_128955	LL2011_005	SpC	0	51	ordered_Spar_13	413622	413672	-	2	5_SpeGroup
iORF_128958	LL2011_005	SpC	0	180	ordered_Spar_13	413633	413812	-	7	5_SpeGroup
iORF_128960	LL2011_005	SpC	0	133	ordered_Spar_13	413667	413799	-	5	5_SpeGroup
iORF_128962	LL2011_005	SpC	1	45	ordered_Spar_13	413694	413738	+	4	3_pPar
iORF_128966	LL2011_005	SpC	0	42	ordered_Spar_13	413712	413753	-	5	6_polymorphic
iORF_128969	LL2011_005	SpC	1	12	ordered_Spar_13	413731	413742	+	1	3_pPar
iORF_128710	LL2011_005	SpC	0	18	ordered_Spar_13	414262	414279	-	0	6_polymorphic
iORF_128724	LL2011_005	SpC	1	81	ordered_Spar_13	414320	414400	+	1	3_pPar
iORF_128725	LL2011_005	SpC	0	57	ordered_Spar_13	414352	414408	-	1	5_SpeGroup
iORF_128727	LL2011_005	SpC	1	63	ordered_Spar_13	414354	414416	+	1	3_pPar
iORF_128728	LL2011_005	SpC	1	30	ordered_Spar_13	414361	414390	+	1	3_pPar
iORF_128731	LL2011_005	SpC	0	71	ordered_Spar_13	414387	414457	-	1	4_divergent
iORF_128732	LL2011_005	SpC	0	62	ordered_Spar_13	414391	414452	+	1	4_divergent
iORF_128733	LL2011_005	SpC	1	69	ordered_Spar_13	414391	414459	+	1	4_divergent
iORF_128734	LL2011_005	SpC	1	36	ordered_Spar_13	414422	414457	-	1	4_divergent
iORF_128736	LL2011_005	SpC	1	36	ordered_Spar_13	414509	414544	-	0	1_conserved
iORF_128737	LL2011_005	SpC	0	36	ordered_Spar_13	414511	414546	+	0	5_SpeGroup
iORF_128739	LL2011_005	SpC	1	72	ordered_Spar_13	414534	414605	-	0	3_pPar
iORF_128740	LL2011_005	SpC	1	78	ordered_Spar_13	414543	414620	+	0	4_divergent
iORF_128742	LL2011_005	SpC	0	116	ordered_Spar_13	414543	414658	+	1	5_SpeGroup
iORF_128743	LL2011_005	SpC	0	198	ordered_Spar_13	414596	414793	-	2	5_SpeGroup
iORF_128744	LL2011_005	SpC	1	75	ordered_Spar_13	414613	414687	-	1	5_SpeGroup
iORF_128748	LL2011_005	SpC	1	93	ordered_Spar_13	414686	414778	+	1	5_SpeGroup
iORF_128749	LL2011_005	SpC	1	24	ordered_Spar_13	414696	414719	-	0	3_pPar
iORF_128750	LL2011_005	SpC	1	75	ordered_Spar_13	414719	414793	-	1	4_divergent
iORF_128751	LL2011_005	SpC	0	112	ordered_Spar_13	414719	414830	-	5	5_SpeGroup
iORF_128755	LL2011_005	SpC	1	33	ordered_Spar_13	414750	414782	+	0	4_divergent
iORF_128761	LL2011_005	SpC	1	45	ordered_Spar_13	414790	414834	-	4	3_pPar
iORF_128762	LL2011_005	SpC	0	48	ordered_Spar_13	414806	414853	-	0	5_SpeGroup
iORF_128763	LL2011_005	SpC	1	39	ordered_Spar_13	414810	414848	+	0	6_polymorphic
iORF_128764	LL2011_005	SpC	1	36	ordered_Spar_13	414818	414853	-	0	4_divergent
iORF_128766	LL2011_005	SpC	0	27	ordered_Spar_13	414829	414855	+	0	5_SpeGroup
iORF_128767	LL2011_005	SpC	0	24	ordered_Spar_13	414843	414866	-	0	7_ancest
iORF_128768	LL2011_005	SpC	1	54	ordered_Spar_13	414852	414905	+	1	4_divergent
iORF_128769	LL2011_005	SpC	0	69	ordered_Spar_13	414852	414920	+	1	5_SpeGroup
iORF_128776	LL2011_005	SpC	1	24	ordered_Spar_13	414917	414940	-	2	3_pPar
iORF_128778	LL2011_005	SpC	1	21	ordered_Spar_13	414937	414957	-	0	4_divergent
iORF_128779	LL2011_005	SpC	0	66	ordered_Spar_13	414937	415002	-	3	5_SpeGroup
iORF_128780	LL2011_005	SpC	1	69	ordered_Spar_13	414939	415007	+	3	4_divergent
iORF_128781	LL2011_005	SpC	1	66	ordered_Spar_13	414964	415029	+	3	3_pPar
iORF_128787	LL2011_005	SpC	0	24	ordered_Spar_13	415057	415080	-	0	4_divergent
iORF_128788	LL2011_005	SpC	0	9	ordered_Spar_13	415068	415076	-	0	5_SpeGroup
iORF_128789	LL2011_005	SpC	1	27	ordered_Spar_13	415194	415220	-	0	3_pPar
iORF_128810	LL2011_005	SpC	0	108	ordered_Spar_13	415288	415395	+	3	7_ancest
iORF_128813	LL2011_005	SpC	0	24	ordered_Spar_13	415344	415367	-	0	5_SpeGroup
iORF_128814	LL2011_005	SpC	1	21	ordered_Spar_13	415347	415367	-	0	4_divergent
iORF_128815	LL2011_005	SpC	0	39	ordered_Spar_13	415347	415385	-	0	5_SpeGroup
iORF_128825	LL2011_005	SpC	0	39	ordered_Spar_13	415472	415510	+	3	5_SpeGroup
iORF_128838	LL2011_005	SpC	1	30	ordered_Spar_13	415521	415550	-	0	4_divergent
iORF_128839	LL2011_005	SpC	1	33	ordered_Spar_13	415527	415559	+	0	5_SpeGroup
iORF_128840	LL2011_005	SpC	0	54	ordered_Spar_13	415539	415592	+	0	5_SpeGroup
iORF_128841	LL2011_005	SpC	1	15	ordered_Spar_13	415540	415554	+	0	5_SpeGroup
iORF_128843	LL2011_005	SpC	1	12	ordered_Spar_13	415578	415589	+	0	6_polymorphic
iORF_128844	LL2011_005	SpC	0	21	ordered_Spar_13	415578	415598	+	0	7_ancest
iORF_128846	LL2011_005	SpC	0	135	ordered_Spar_13	415595	415729	-	4	5_SpeGroup
iORF_128848	LL2011_005	SpC	1	42	ordered_Spar_13	415606	415647	-	0	3_pPar
iORF_128849	LL2011_005	SpC	0	12	ordered_Spar_13	415610	415621	+	0	7_ancest
iORF_128850	LL2011_005	SpC	1	30	ordered_Spar_13	415610	415639	+	0	3_pPar
iORF_128851	LL2011_005	SpC	0	30	ordered_Spar_13	415618	415647	-	0	7_ancest
iORF_128855	LL2011_005	SpC	0	93	ordered_Spar_13	415644	415736	-	4	6_polymorphic
iORF_128856	LL2011_005	SpC	1	78	ordered_Spar_13	415659	415736	-	4	6_polymorphic
iORF_128861	LL2011_005	SpC	1	18	ordered_Spar_13	415678	415695	-	2	3_pPar
iORF_128864	LL2011_005	SpC	1	30	ordered_Spar_13	415694	415723	+	0	3_pPar
iORF_128872	LL2011_005	SpC	1	51	ordered_Spar_13	415883	415933	-	0	1_conserved
iORF_128875	LL2011_005	SpC	0	213	ordered_Spar_13	415895	416107	+	14	5_SpeGroup
iORF_128878	LL2011_005	SpC	0	76	ordered_Spar_13	415916	415991	+	13	6_polymorphic
iORF_128879	LL2011_005	SpC	1	99	ordered_Spar_13	415916	416014	+	13	5_SpeGroup
iORF_128880	LL2011_005	SpC	0	101	ordered_Spar_13	415916	416016	+	14	6_polymorphic
iORF_128881	LL2011_005	SpC	0	116	ordered_Spar_13	415916	416031	+	14	7_ancest
iORF_128883	LL2011_005	SpC	1	33	ordered_Spar_13	415976	416008	-	0	3_pPar
iORF_128885	LL2011_005	SpC	0	20	ordered_Spar_13	415997	416016	+	1	6_polymorphic
iORF_128886	LL2011_005	SpC	0	176	ordered_Spar_13	416046	416221	+	2	5_SpeGroup
iORF_128887	LL2011_005	SpC	1	36	ordered_Spar_13	416051	416086	-	0	3_pPar
iORF_128888	LL2011_005	SpC	1	66	ordered_Spar_13	416053	416118	+	0	4_divergent
iORF_128889	LL2011_005	SpC	0	69	ordered_Spar_13	416053	416121	+	0	5_SpeGroup
iORF_128892	LL2011_005	SpC	1	30	ordered_Spar_13	416076	416105	-	0	6_polymorphic
iORF_128894	LL2011_005	SpC	0	54	ordered_Spar_13	416115	416168	-	2	7_ancest
iORF_128895	LL2011_005	SpC	0	51	ordered_Spar_13	416118	416168	-	2	5_SpeGroup
iORF_128896	LL2011_005	SpC	0	95	ordered_Spar_13	416127	416221	+	1	5_SpeGroup
iORF_128897	LL2011_005	SpC	1	54	ordered_Spar_13	416135	416188	-	0	6_polymorphic
iORF_128898	LL2011_005	SpC	0	56	ordered_Spar_13	416135	416190	-	0	6_polymorphic
iORF_128901	LL2011_005	SpC	0	9	ordered_Spar_13	416167	416175	+	0	4_divergent
iORF_128904	LL2011_005	SpC	1	42	ordered_Spar_13	416236	416277	-	0	5_SpeGroup
iORF_128906	LL2011_005	SpC	0	34	ordered_Spar_13	416244	416277	-	0	5_SpeGroup
iORF_128913	LL2011_005	SpC	0	9	ordered_Spar_13	416382	416390	-	0	5_SpeGroup
iORF_128914	LL2011_005	SpC	1	15	ordered_Spar_13	416387	416401	-	0	4_divergent
iORF_128916	LL2011_005	SpC	0	24	ordered_Spar_13	416414	416437	+	0	4_divergent
iORF_128917	LL2011_005	SpC	0	32	ordered_Spar_13	416419	416450	+	1	5_SpeGroup
iORF_128918	LL2011_005	SpC	1	78	ordered_Spar_13	416419	416496	+	1	4_divergent
iORF_128920	LL2011_005	SpC	1	111	ordered_Spar_13	416447	416557	-	0	3_pPar
iORF_128921	LL2011_005	SpC	0	141	ordered_Spar_13	416450	416590	+	0	5_SpeGroup
iORF_128923	LL2011_005	SpC	0	18	ordered_Spar_13	416470	416487	-	0	5_SpeGroup
iORF_128924	LL2011_005	SpC	1	117	ordered_Spar_13	416474	416590	+	0	4_divergent
iORF_128927	LL2011_005	SpC	1	18	ordered_Spar_13	416497	416514	-	0	3_pPar
iORF_128928	LL2011_005	SpC	1	135	ordered_Spar_13	416505	416639	-	0	3_pPar
iORF_128931	LL2011_005	SpC	1	90	ordered_Spar_13	416530	416619	-	0	6_polymorphic
iORF_128936	LL2011_005	SpC	1	24	ordered_Spar_13	416556	416579	+	0	3_pPar
iORF_128937	LL2011_005	SpC	1	27	ordered_Spar_13	416581	416607	+	0	3_pPar
iORF_128938	LL2011_005	SpC	1	9	ordered_Spar_13	416607	416615	+	0	1_conserved
iORF_128939	LL2011_005	SpC	0	24	ordered_Spar_13	416638	416661	+	0	5_SpeGroup
iORF_128940	LL2011_005	SpC	1	84	ordered_Spar_13	416638	416721	+	0	4_divergent
iORF_128942	LL2011_005	SpC	0	57	ordered_Spar_13	416665	416721	+	0	4_divergent
iORF_128943	LL2011_005	SpC	1	111	ordered_Spar_13	416725	416835	-	3	3_pPar
iORF_129083	LL2011_005	SpC	0	168	ordered_Spar_13	418043	418210	+	7	5_SpeGroup
iORF_129088	LL2011_005	SpC	0	66	ordered_Spar_13	418043	418108	+	0	5_SpeGroup
iORF_129110	LL2011_005	SpC	1	24	ordered_Spar_13	418062	418085	+	0	1_conserved
iORF_129141	LL2011_005	SpC	1	66	ordered_Spar_13	418109	418174	-	5	5_SpeGroup
iORF_129142	LL2011_005	SpC	0	90	ordered_Spar_13	418109	418198	-	7	5_SpeGroup
iORF_129143	LL2011_005	SpC	0	93	ordered_Spar_13	418109	418201	-	7	5_SpeGroup
iORF_129013	LL2011_005	SpC	1	78	ordered_Spar_13	418133	418210	+	4	4_divergent
iORF_129021	LL2011_005	SpC	1	45	ordered_Spar_13	418149	418193	+	4	3_pPar
iORF_129078	LL2011_005	SpC	1	78	ordered_Spar_13	418263	418340	-	2	5_SpeGroup
iORF_129096	LL2011_005	SpC	0	40	ordered_Spar_13	418301	418340	-	0	4_divergent
iORF_129105	LL2011_005	SpC	1	36	ordered_Spar_13	418429	418464	+	0	3_pPar
iORF_129106	LL2011_005	SpC	0	60	ordered_Spar_13	418440	418499	-	6	6_polymorphic
iORF_129108	LL2011_005	SpC	1	18	ordered_Spar_13	418445	418462	-	0	3_pPar
iORF_129109	LL2011_005	SpC	1	30	ordered_Spar_13	418453	418482	-	6	3_pPar
iORF_129115	LL2011_005	SpC	0	30	ordered_Spar_13	418492	418521	-	0	5_SpeGroup
iORF_129116	LL2011_005	SpC	1	30	ordered_Spar_13	418492	418521	-	1	4_divergent
iORF_129117	LL2011_005	SpC	0	11	ordered_Spar_13	418528	418538	+	1	7_ancest
iORF_129118	LL2011_005	SpC	0	39	ordered_Spar_13	418543	418581	+	0	5_SpeGroup
iORF_129121	LL2011_005	SpC	1	15	ordered_Spar_13	418554	418568	+	0	1_conserved
iORF_129124	LL2011_005	SpC	0	65	ordered_Spar_13	418589	418653	-	12	5_SpeGroup
iORF_129125	LL2011_005	SpC	0	36	ordered_Spar_13	418618	418653	-	2	7_ancest
iORF_129091	LL2011_005	SpC	0	42	ordered_Spar_13	420896	420937	-	0	5_SpeGroup
iORF_129098	LL2011_005	SpC	1	147	ordered_Spar_13	421037	421183	-	0	3_pPar
iORF_129099	LL2011_005	SpC	1	48	ordered_Spar_13	421096	421143	-	0	1_conserved
iORF_129100	LL2011_005	SpC	1	102	ordered_Spar_13	421142	421243	+	0	1_conserved
iORF_129102	LL2011_005	SpC	1	30	ordered_Spar_13	421210	421239	-	0	1_conserved
iORF_129167	LL2011_005	SpC	1	18	ordered_Spar_13	424499	424516	-	0	4_divergent
iORF_129168	LL2011_005	SpC	0	50	ordered_Spar_13	424499	424548	-	0	6_polymorphic
iORF_129170	LL2011_005	SpC	0	89	ordered_Spar_13	424499	424587	-	2	6_polymorphic
iORF_129173	LL2011_005	SpC	0	62	ordered_Spar_13	424508	424569	+	2	6_polymorphic
iORF_129174	LL2011_005	SpC	0	63	ordered_Spar_13	424508	424570	+	2	6_polymorphic
iORF_129175	LL2011_005	SpC	1	72	ordered_Spar_13	424508	424579	+	2	4_divergent
iORF_129178	LL2011_005	SpC	1	75	ordered_Spar_13	424513	424587	-	2	4_divergent
iORF_129181	LL2011_005	SpC	0	58	ordered_Spar_13	424526	424583	-	2	6_polymorphic
iORF_129182	LL2011_005	SpC	1	33	ordered_Spar_13	424551	424583	-	2	6_polymorphic
iORF_129183	LL2011_005	SpC	0	37	ordered_Spar_13	424551	424587	-	2	6_polymorphic
iORF_129184	LL2011_005	SpC	0	24	ordered_Spar_13	424556	424579	+	0	6_polymorphic
iORF_129185	LL2011_005	SpC	0	34	ordered_Spar_13	424556	424589	+	0	6_polymorphic
iORF_129194	LL2011_005	SpC	1	42	ordered_Spar_13	427271	427312	-	0	1_conserved
iORF_129195	LL2011_005	SpC	1	54	ordered_Spar_13	427284	427337	+	0	1_conserved
iORF_129196	LL2011_005	SpC	1	42	ordered_Spar_13	427301	427342	+	0	3_pPar
iORF_129198	LL2011_005	SpC	1	27	ordered_Spar_13	427344	427370	-	0	3_pPar
iORF_129200	LL2011_005	SpC	1	93	ordered_Spar_13	427367	427459	-	0	4_divergent
iORF_129202	LL2011_005	SpC	1	27	ordered_Spar_13	427399	427425	+	0	3_pPar
iORF_129203	LL2011_005	SpC	0	12	ordered_Spar_13	427475	427486	+	0	5_SpeGroup
iORF_129213	LL2011_005	SpC	0	18	ordered_Spar_13	427576	427593	+	0	5_SpeGroup
iORF_129214	LL2011_005	SpC	0	45	ordered_Spar_13	427576	427620	+	1	5_SpeGroup
iORF_129215	LL2011_005	SpC	1	63	ordered_Spar_13	427576	427638	+	1	5_SpeGroup
iORF_129217	LL2011_005	SpC	0	48	ordered_Spar_13	427615	427662	-	3	5_SpeGroup
iORF_129218	LL2011_005	SpC	1	12	ordered_Spar_13	427651	427662	-	2	4_divergent
iORF_129243	LL2011_005	SpC	0	201	ordered_Spar_13	430176	430376	+	1	7_ancest
iORF_129278	LL2011_005	SpC	1	171	ordered_Spar_13	430206	430376	+	1	4_divergent
iORF_129235	LL2011_005	SpC	1	42	ordered_Spar_13	430288	430329	+	1	3_pPar
iORF_129239	LL2011_005	SpC	1	81	ordered_Spar_13	430319	430399	-	0	3_pPar
iORF_129240	LL2011_005	SpC	0	48	ordered_Spar_13	430329	430376	+	0	5_SpeGroup
iORF_129242	LL2011_005	SpC	0	174	ordered_Spar_13	430380	430553	-	0	5_SpeGroup
iORF_129244	LL2011_005	SpC	1	27	ordered_Spar_13	430396	430422	-	0	3_pPar
iORF_129245	LL2011_005	SpC	1	21	ordered_Spar_13	430415	430435	+	0	4_divergent
iORF_129246	LL2011_005	SpC	0	24	ordered_Spar_13	430415	430438	+	0	5_SpeGroup
iORF_129249	LL2011_005	SpC	1	57	ordered_Spar_13	430442	430498	+	0	4_divergent
iORF_129250	LL2011_005	SpC	0	75	ordered_Spar_13	430442	430516	+	0	5_SpeGroup
iORF_129252	LL2011_005	SpC	1	204	ordered_Spar_13	430452	430655	+	0	6_polymorphic
iORF_129253	LL2011_005	SpC	0	328	ordered_Spar_13	430452	430779	+	30	6_polymorphic
iORF_129254	LL2011_005	SpC	1	60	ordered_Spar_13	430461	430520	-	0	4_divergent
iORF_129259	LL2011_005	SpC	0	75	ordered_Spar_13	430513	430587	+	0	5_SpeGroup
iORF_129260	LL2011_005	SpC	1	18	ordered_Spar_13	430529	430546	-	0	3_pPar
iORF_129261	LL2011_005	SpC	0	21	ordered_Spar_13	430533	430553	-	0	5_SpeGroup
iORF_129262	LL2011_005	SpC	1	24	ordered_Spar_13	430533	430556	-	0	5_SpeGroup
iORF_129265	LL2011_005	SpC	1	9	ordered_Spar_13	430565	430573	-	0	3_pPar
iORF_129266	LL2011_005	SpC	1	114	ordered_Spar_13	430570	430683	-	0	5_SpeGroup
iORF_129271	LL2011_005	SpC	1	39	ordered_Spar_13	430632	430670	-	0	4_divergent
iORF_129272	LL2011_005	SpC	0	52	ordered_Spar_13	430632	430683	-	0	6_polymorphic
iORF_129275	LL2011_005	SpC	0	19	ordered_Spar_13	430665	430683	-	0	6_polymorphic
iORF_129282	LL2011_005	SpC	0	73	ordered_Spar_13	430700	430772	-	2	5_SpeGroup
iORF_129283	LL2011_005	SpC	0	85	ordered_Spar_13	430700	430784	-	2	7_ancest
iORF_129284	LL2011_005	SpC	1	72	ordered_Spar_13	430713	430784	-	0	4_divergent
iORF_129287	LL2011_005	SpC	0	153	ordered_Spar_13	430745	430897	-	2	6_polymorphic
iORF_129288	LL2011_005	SpC	0	150	ordered_Spar_13	430748	430897	-	2	6_polymorphic
iORF_129290	LL2011_005	SpC	1	111	ordered_Spar_13	430787	430897	-	2	4_divergent
iORF_129291	LL2011_005	SpC	1	12	ordered_Spar_13	430795	430806	+	2	3_pPar
iORF_129293	LL2011_005	SpC	1	21	ordered_Spar_13	430827	430847	-	0	3_pPar
iORF_129294	LL2011_005	SpC	0	36	ordered_Spar_13	430831	430866	+	0	6_polymorphic
iORF_129295	LL2011_005	SpC	0	51	ordered_Spar_13	430836	430886	+	0	5_SpeGroup
iORF_129296	LL2011_005	SpC	1	228	ordered_Spar_13	430836	431063	+	2	5_SpeGroup
iORF_129297	LL2011_005	SpC	0	278	ordered_Spar_13	430836	431113	+	2	7_ancest
iORF_129298	LL2011_005	SpC	1	120	ordered_Spar_13	430863	430982	-	1	5_SpeGroup
iORF_129299	LL2011_005	SpC	0	283	ordered_Spar_13	430896	431178	+	2	7_ancest
iORF_129300	LL2011_005	SpC	0	20	ordered_Spar_13	430896	430915	+	1	5_SpeGroup
iORF_129301	LL2011_005	SpC	0	158	ordered_Spar_13	430896	431053	+	2	5_SpeGroup
iORF_129302	LL2011_005	SpC	1	99	ordered_Spar_13	430918	431016	-	0	4_divergent
iORF_129303	LL2011_005	SpC	0	116	ordered_Spar_13	430932	431047	+	0	5_SpeGroup
iORF_129304	LL2011_005	SpC	1	33	ordered_Spar_13	430937	430969	-	0	3_pPar
iORF_129305	LL2011_005	SpC	1	15	ordered_Spar_13	430939	430953	+	0	3_pPar
iORF_129306	LL2011_005	SpC	0	38	ordered_Spar_13	430979	431016	-	0	5_SpeGroup
iORF_129307	LL2011_005	SpC	1	33	ordered_Spar_13	431015	431047	+	0	4_divergent
iORF_129223	LL2011_005	SpC	1	66	ordered_Spar_13	431164	431229	-	0	3_pPar
iORF_129225	LL2011_005	SpC	1	21	ordered_Spar_13	431189	431209	+	0	6_polymorphic
iORF_129226	LL2011_005	SpC	0	105	ordered_Spar_13	431194	431298	+	2	5_SpeGroup
iORF_129229	LL2011_005	SpC	1	48	ordered_Spar_13	431235	431282	+	2	3_pPar
iORF_129230	LL2011_005	SpC	1	30	ordered_Spar_13	431242	431271	-	2	3_pPar
iORF_129232	LL2011_005	SpC	1	18	ordered_Spar_13	431271	431288	-	0	3_pPar
iORF_129311	LL2011_005	SpC	0	21	ordered_Spar_13	431997	432017	-	0	4_divergent
iORF_129312	LL2011_005	SpC	1	24	ordered_Spar_13	432064	432087	+	0	1_conserved
iORF_129313	LL2011_005	SpC	1	12	ordered_Spar_13	432084	432095	-	1	3_pPar
iORF_129323	LL2011_005	SpC	1	33	ordered_Spar_13	433466	433498	+	1	6_polymorphic
iORF_129325	LL2011_005	SpC	0	130	ordered_Spar_13	433468	433597	+	6	5_SpeGroup
iORF_129326	LL2011_005	SpC	0	170	ordered_Spar_13	433468	433637	+	7	5_SpeGroup
iORF_129328	LL2011_005	SpC	0	113	ordered_Spar_13	433477	433589	-	6	5_SpeGroup
iORF_129331	LL2011_005	SpC	0	13	ordered_Spar_13	433524	433536	-	0	4_divergent
iORF_129315	LL2011_005	SpC	1	60	ordered_Spar_13	433530	433589	-	1	4_divergent
iORF_129316	LL2011_005	SpC	1	33	ordered_Spar_13	433535	433567	+	0	5_SpeGroup
iORF_129318	LL2011_005	SpC	1	30	ordered_Spar_13	433568	433597	+	1	4_divergent
iORF_129320	LL2011_005	SpC	0	12	ordered_Spar_13	433608	433619	-	0	6_polymorphic
iORF_129347	LL2011_005	SpC	1	60	ordered_Spar_13	435562	435621	+	0	4_divergent
iORF_129360	LL2011_005	SpC	0	42	ordered_Spar_13	435580	435621	+	0	5_SpeGroup
iORF_129372	LL2011_005	SpC	1	36	ordered_Spar_13	435614	435649	+	0	4_divergent
iORF_129373	LL2011_005	SpC	0	54	ordered_Spar_13	435614	435667	+	0	5_SpeGroup
iORF_129333	LL2011_005	SpC	1	21	ordered_Spar_13	435644	435664	-	0	3_pPar
iORF_129340	LL2011_005	SpC	1	105	ordered_Spar_13	435671	435775	+	3	5_SpeGroup
iORF_129341	LL2011_005	SpC	0	93	ordered_Spar_13	435683	435775	+	1	4_divergent
iORF_129343	LL2011_005	SpC	1	36	ordered_Spar_13	435689	435724	-	1	4_divergent
iORF_129344	LL2011_005	SpC	0	53	ordered_Spar_13	435689	435741	-	1	7_ancest
iORF_129345	LL2011_005	SpC	0	153	ordered_Spar_13	435689	435841	-	1	5_SpeGroup
iORF_129346	LL2011_005	SpC	1	33	ordered_Spar_13	435709	435741	-	1	4_divergent
iORF_129349	LL2011_005	SpC	1	84	ordered_Spar_13	435758	435841	-	0	4_divergent
iORF_129350	LL2011_005	SpC	0	103	ordered_Spar_13	435758	435860	-	0	5_SpeGroup
iORF_129351	LL2011_005	SpC	1	15	ordered_Spar_13	435772	435786	+	0	3_pPar
iORF_129352	LL2011_005	SpC	1	81	ordered_Spar_13	435780	435860	-	0	4_divergent
iORF_129353	LL2011_005	SpC	0	65	ordered_Spar_13	435807	435871	+	1	5_SpeGroup
iORF_129354	LL2011_005	SpC	1	18	ordered_Spar_13	435826	435843	+	0	1_conserved
iORF_129357	LL2011_005	SpC	1	12	ordered_Spar_13	435882	435893	-	0	3_pPar
iORF_129358	LL2011_005	SpC	0	36	ordered_Spar_13	435895	435930	+	2	6_polymorphic
iORF_129359	LL2011_005	SpC	1	39	ordered_Spar_13	435895	435933	+	2	5_SpeGroup
iORF_129361	LL2011_005	SpC	0	88	ordered_Spar_13	435927	436014	-	0	6_polymorphic
iORF_129362	LL2011_005	SpC	1	15	ordered_Spar_13	435933	435947	+	0	5_SpeGroup
iORF_129363	LL2011_005	SpC	0	16	ordered_Spar_13	435933	435948	+	0	4_divergent
iORF_129365	LL2011_005	SpC	1	24	ordered_Spar_13	435991	436014	-	0	6_polymorphic
iORF_129370	LL2011_005	SpC	1	15	ordered_Spar_13	436020	436034	+	0	3_pPar
iORF_129383	LL2011_005	SpC	0	110	ordered_Spar_13	437670	437779	-	3	4_divergent
iORF_129384	LL2011_005	SpC	1	18	ordered_Spar_13	437670	437687	-	0	5_SpeGroup
iORF_129387	LL2011_005	SpC	1	12	ordered_Spar_13	437680	437691	-	0	1_conserved
iORF_129388	LL2011_005	SpC	1	12	ordered_Spar_13	437686	437697	+	0	3_pPar
iORF_129392	LL2011_005	SpC	1	21	ordered_Spar_13	437725	437745	+	2	5_SpeGroup
iORF_129393	LL2011_005	SpC	0	43	ordered_Spar_13	437725	437767	+	2	5_SpeGroup
iORF_129394	LL2011_005	SpC	0	77	ordered_Spar_13	437725	437801	+	2	5_SpeGroup
iORF_129374	LL2011_005	SpC	1	81	ordered_Spar_13	437742	437822	-	0	3_pPar
iORF_129378	LL2011_005	SpC	1	27	ordered_Spar_13	437853	437879	+	0	4_divergent
iORF_129379	LL2011_005	SpC	0	40	ordered_Spar_13	437853	437892	+	0	5_SpeGroup
iORF_129380	LL2011_005	SpC	0	12	ordered_Spar_13	437858	437869	+	0	5_SpeGroup
iORF_129382	LL2011_005	SpC	1	27	ordered_Spar_13	437858	437884	+	0	5_SpeGroup
iORF_129427	LL2011_005	SpC	0	102	ordered_Spar_13	440049	440150	-	0	7_ancest
iORF_129428	LL2011_005	SpC	0	115	ordered_Spar_13	440049	440163	-	0	5_SpeGroup
iORF_129430	LL2011_005	SpC	1	69	ordered_Spar_13	440049	440117	-	0	5_SpeGroup
iORF_129421	LL2011_005	SpC	0	90	ordered_Spar_13	440074	440163	-	0	7_ancest
iORF_129431	LL2011_005	SpC	0	57	ordered_Spar_13	440107	440163	-	0	5_SpeGroup
iORF_129434	LL2011_005	SpC	1	72	ordered_Spar_13	440117	440188	-	1	3_pPar
iORF_129435	LL2011_005	SpC	0	24	ordered_Spar_13	440142	440165	+	0	5_SpeGroup
iORF_129436	LL2011_005	SpC	1	51	ordered_Spar_13	440142	440192	+	1	4_divergent
iORF_129397	LL2011_005	SpC	0	226	ordered_Spar_13	440162	440387	+	11	5_SpeGroup
iORF_129398	LL2011_005	SpC	1	57	ordered_Spar_13	440182	440238	+	2	4_divergent
iORF_129399	LL2011_005	SpC	0	142	ordered_Spar_13	440182	440323	+	2	5_SpeGroup
iORF_129401	LL2011_005	SpC	1	114	ordered_Spar_13	440210	440323	+	0	5_SpeGroup
iORF_129403	LL2011_005	SpC	1	87	ordered_Spar_13	440216	440302	-	0	4_divergent
iORF_129404	LL2011_005	SpC	0	106	ordered_Spar_13	440216	440321	-	0	7_ancest
iORF_129405	LL2011_005	SpC	0	124	ordered_Spar_13	440216	440339	-	0	5_SpeGroup
iORF_129406	LL2011_005	SpC	1	9	ordered_Spar_13	440233	440241	-	0	1_conserved
iORF_129407	LL2011_005	SpC	0	9	ordered_Spar_13	440235	440243	+	0	4_divergent
iORF_129408	LL2011_005	SpC	1	12	ordered_Spar_13	440235	440246	+	0	4_divergent
iORF_129409	LL2011_005	SpC	0	66	ordered_Spar_13	440248	440313	-	0	5_SpeGroup
iORF_129411	LL2011_005	SpC	1	36	ordered_Spar_13	440286	440321	-	0	4_divergent
iORF_129413	LL2011_005	SpC	0	19	ordered_Spar_13	440295	440313	-	0	5_SpeGroup
iORF_129414	LL2011_005	SpC	1	18	ordered_Spar_13	440296	440313	-	0	5_SpeGroup
iORF_129416	LL2011_005	SpC	0	74	ordered_Spar_13	440301	440374	+	2	6_polymorphic
iORF_129417	LL2011_005	SpC	1	87	ordered_Spar_13	440301	440387	+	8	6_polymorphic
iORF_129418	LL2011_005	SpC	1	45	ordered_Spar_13	440320	440364	+	0	6_polymorphic
iORF_129419	LL2011_005	SpC	0	68	ordered_Spar_13	440320	440387	+	8	6_polymorphic
iORF_129422	LL2011_005	SpC	0	27	ordered_Spar_13	440338	440364	+	0	6_polymorphic
iORF_129438	LL2011_005	SpC	0	21	ordered_Spar_13	441398	441418	-	1	5_SpeGroup
iORF_129449	LL2011_005	SpC	0	21	ordered_Spar_13	442653	442673	-	1	5_SpeGroup
iORF_129451	LL2011_005	SpC	1	15	ordered_Spar_13	442659	442673	-	1	4_divergent
iORF_129454	LL2011_005	SpC	1	12	ordered_Spar_13	442667	442678	-	1	3_pPar
iORF_129457	LL2011_005	SpC	0	21	ordered_Spar_13	442675	442695	-	0	4_divergent
iORF_129459	LL2011_005	SpC	0	49	ordered_Spar_13	442697	442745	+	0	5_SpeGroup
iORF_129460	LL2011_005	SpC	1	84	ordered_Spar_13	442697	442780	+	2	4_divergent
iORF_129462	LL2011_005	SpC	0	147	ordered_Spar_13	442701	442847	-	3	5_SpeGroup
iORF_129463	LL2011_005	SpC	0	142	ordered_Spar_13	442706	442847	-	3	5_SpeGroup
iORF_129464	LL2011_005	SpC	1	141	ordered_Spar_13	442707	442847	-	3	5_SpeGroup
iORF_129443	LL2011_005	SpC	1	60	ordered_Spar_13	442750	442809	+	3	3_pPar
iORF_129444	LL2011_005	SpC	1	30	ordered_Spar_13	442760	442789	-	2	3_pPar
iORF_129447	LL2011_005	SpC	1	12	ordered_Spar_13	442790	442801	+	0	4_divergent
iORF_129448	LL2011_005	SpC	0	24	ordered_Spar_13	442790	442813	+	1	5_SpeGroup
iORF_129632	LL2011_005	SpC	1	156	ordered_Spar_13	446775	446930	-	1	5_SpeGroup
iORF_129633	LL2011_005	SpC	0	159	ordered_Spar_13	446775	446933	-	1	6_polymorphic
iORF_129662	LL2011_005	SpC	1	54	ordered_Spar_13	446813	446866	-	0	4_divergent
iORF_129664	LL2011_005	SpC	0	36	ordered_Spar_13	446815	446850	+	0	5_SpeGroup
iORF_129681	LL2011_005	SpC	1	171	ordered_Spar_13	446827	446997	-	0	3_pPar
iORF_129606	LL2011_005	SpC	1	60	ordered_Spar_13	446885	446944	+	0	5_SpeGroup
iORF_129607	LL2011_005	SpC	0	117	ordered_Spar_13	446885	447001	+	0	4_divergent
iORF_129609	LL2011_005	SpC	1	30	ordered_Spar_13	446930	446959	-	0	1_conserved
iORF_129617	LL2011_005	SpC	0	21	ordered_Spar_13	447056	447076	+	0	6_polymorphic
iORF_129618	LL2011_005	SpC	1	30	ordered_Spar_13	447060	447089	+	0	1_conserved
iORF_129620	LL2011_005	SpC	0	57	ordered_Spar_13	447073	447129	-	0	4_divergent
iORF_129621	LL2011_005	SpC	1	75	ordered_Spar_13	447073	447147	-	1	5_SpeGroup
iORF_129625	LL2011_005	SpC	1	30	ordered_Spar_13	447086	447115	-	0	5_SpeGroup
iORF_129626	LL2011_005	SpC	0	62	ordered_Spar_13	447086	447147	-	1	5_SpeGroup
iORF_129627	LL2011_005	SpC	0	102	ordered_Spar_13	447086	447187	-	1	5_SpeGroup
iORF_129628	LL2011_005	SpC	1	15	ordered_Spar_13	447090	447104	-	0	4_divergent
iORF_129630	LL2011_005	SpC	1	78	ordered_Spar_13	447094	447171	+	1	4_divergent
iORF_129631	LL2011_005	SpC	0	143	ordered_Spar_13	447094	447236	+	1	5_SpeGroup
iORF_129636	LL2011_005	SpC	0	44	ordered_Spar_13	447128	447171	+	1	5_SpeGroup
iORF_129637	LL2011_005	SpC	0	9	ordered_Spar_13	447141	447149	+	0	5_SpeGroup
iORF_129638	LL2011_005	SpC	1	12	ordered_Spar_13	447146	447157	+	0	3_pPar
iORF_129640	LL2011_005	SpC	1	15	ordered_Spar_13	447150	447164	-	0	3_pPar
iORF_129643	LL2011_005	SpC	1	18	ordered_Spar_13	447187	447204	-	0	3_pPar
iORF_129645	LL2011_005	SpC	1	24	ordered_Spar_13	447197	447220	-	0	3_pPar
iORF_129647	LL2011_005	SpC	1	12	ordered_Spar_13	447201	447212	-	0	3_pPar
iORF_129649	LL2011_005	SpC	1	18	ordered_Spar_13	447219	447236	+	0	5_SpeGroup
iORF_129650	LL2011_005	SpC	0	99	ordered_Spar_13	447219	447317	+	0	5_SpeGroup
iORF_129654	LL2011_005	SpC	0	45	ordered_Spar_13	447317	447361	+	0	5_SpeGroup
iORF_129655	LL2011_005	SpC	0	24	ordered_Spar_13	447391	447414	-	1	5_SpeGroup
iORF_129656	LL2011_005	SpC	1	9	ordered_Spar_13	447399	447407	+	1	5_SpeGroup
iORF_129657	LL2011_005	SpC	0	18	ordered_Spar_13	447399	447416	+	1	5_SpeGroup
iORF_129658	LL2011_005	SpC	0	87	ordered_Spar_13	447399	447485	+	2	7_ancest
iORF_129659	LL2011_005	SpC	0	42	ordered_Spar_13	447413	447454	+	0	5_SpeGroup
iORF_129660	LL2011_005	SpC	1	51	ordered_Spar_13	447435	447485	+	1	5_SpeGroup
iORF_129661	LL2011_005	SpC	1	15	ordered_Spar_13	447456	447470	-	1	3_pPar
iORF_129665	LL2011_005	SpC	0	56	ordered_Spar_13	447510	447565	+	1	5_SpeGroup
iORF_129666	LL2011_005	SpC	0	65	ordered_Spar_13	447510	447574	+	1	5_SpeGroup
iORF_129667	LL2011_005	SpC	1	78	ordered_Spar_13	447510	447587	+	1	5_SpeGroup
iORF_129669	LL2011_005	SpC	0	62	ordered_Spar_13	447526	447587	+	1	6_polymorphic
iORF_129670	LL2011_005	SpC	1	78	ordered_Spar_13	447526	447603	+	1	5_SpeGroup
iORF_129671	LL2011_005	SpC	0	149	ordered_Spar_13	447526	447674	+	4	6_polymorphic
iORF_129673	LL2011_005	SpC	1	315	ordered_Spar_13	447567	447881	-	7	6_polymorphic
iORF_129676	LL2011_005	SpC	0	12	ordered_Spar_13	447592	447603	+	0	5_SpeGroup
iORF_129679	LL2011_005	SpC	0	92	ordered_Spar_13	447592	447683	+	4	5_SpeGroup
iORF_129682	LL2011_005	SpC	1	9	ordered_Spar_13	447635	447643	-	0	4_divergent
iORF_129685	LL2011_005	SpC	1	9	ordered_Spar_13	447666	447674	+	0	6_polymorphic
iORF_129686	LL2011_005	SpC	1	60	ordered_Spar_13	447703	447762	+	0	3_pPar
iORF_129583	LL2011_005	SpC	0	162	ordered_Spar_13	447720	447881	-	3	6_polymorphic
iORF_129584	LL2011_005	SpC	0	9	ordered_Spar_13	447773	447781	+	0	5_SpeGroup
iORF_129585	LL2011_005	SpC	0	33	ordered_Spar_13	447835	447867	-	3	4_divergent
iORF_129587	LL2011_005	SpC	1	21	ordered_Spar_13	447881	447901	-	0	3_pPar
iORF_129588	LL2011_005	SpC	0	30	ordered_Spar_13	447911	447940	-	1	4_divergent
iORF_129591	LL2011_005	SpC	0	18	ordered_Spar_13	447955	447972	-	0	4_divergent
iORF_129592	LL2011_005	SpC	1	15	ordered_Spar_13	447958	447972	-	0	4_divergent
iORF_129593	LL2011_005	SpC	0	21	ordered_Spar_13	447959	447979	-	0	4_divergent
iORF_129594	LL2011_005	SpC	1	21	ordered_Spar_13	447987	448007	-	0	3_pPar
iORF_129596	LL2011_005	SpC	1	45	ordered_Spar_13	448004	448048	-	0	1_conserved
iORF_129598	LL2011_005	SpC	1	27	ordered_Spar_13	448053	448079	-	0	3_pPar
iORF_129599	LL2011_005	SpC	1	9	ordered_Spar_13	448083	448091	-	0	6_polymorphic
iORF_129600	LL2011_005	SpC	0	64	ordered_Spar_13	448083	448146	-	0	6_polymorphic
iORF_129601	LL2011_005	SpC	0	18	ordered_Spar_13	448088	448105	-	0	5_SpeGroup
iORF_129603	LL2011_005	SpC	1	18	ordered_Spar_13	448119	448136	-	0	4_divergent
iORF_129605	LL2011_005	SpC	0	12	ordered_Spar_13	448158	448169	-	0	5_SpeGroup
iORF_129693	LL2011_005	SpC	1	15	ordered_Spar_13	450063	450077	+	0	3_pPar
iORF_129706	LL2011_005	SpC	0	15	ordered_Spar_13	450083	450097	-	0	6_polymorphic
iORF_129696	LL2011_005	SpC	1	12	ordered_Spar_13	450250	450261	+	0	5_SpeGroup
iORF_129697	LL2011_005	SpC	0	58	ordered_Spar_13	450250	450307	+	5	5_SpeGroup
iORF_129698	LL2011_005	SpC	0	12	ordered_Spar_13	450268	450279	-	1	7_ancest
iORF_129699	LL2011_005	SpC	0	35	ordered_Spar_13	450268	450302	-	2	5_SpeGroup
iORF_129700	LL2011_005	SpC	1	51	ordered_Spar_13	450268	450318	-	2	4_divergent
iORF_129701	LL2011_005	SpC	1	21	ordered_Spar_13	450272	450292	+	2	5_SpeGroup
iORF_129703	LL2011_005	SpC	1	27	ordered_Spar_13	450276	450302	-	2	4_divergent
iORF_129739	LL2011_005	SpC	1	15	ordered_Spar_13	451372	451386	+	0	4_divergent
iORF_129716	LL2011_005	SpC	1	18	ordered_Spar_13	451395	451412	+	0	3_pPar
iORF_129717	LL2011_005	SpC	0	51	ordered_Spar_13	451402	451452	-	1	7_ancest
iORF_129718	LL2011_005	SpC	0	198	ordered_Spar_13	451409	451606	-	1	5_SpeGroup
iORF_129719	LL2011_005	SpC	0	36	ordered_Spar_13	451417	451452	-	1	5_SpeGroup
iORF_129720	LL2011_005	SpC	0	12	ordered_Spar_13	451430	451441	-	0	5_SpeGroup
iORF_129721	LL2011_005	SpC	0	15	ordered_Spar_13	451438	451452	-	0	5_SpeGroup
iORF_129722	LL2011_005	SpC	1	99	ordered_Spar_13	451442	451540	-	0	4_divergent
iORF_129724	LL2011_005	SpC	1	9	ordered_Spar_13	451515	451523	+	0	3_pPar
iORF_129725	LL2011_005	SpC	1	90	ordered_Spar_13	451530	451619	-	0	5_SpeGroup
iORF_129726	LL2011_005	SpC	1	54	ordered_Spar_13	451553	451606	-	0	4_divergent
iORF_129727	LL2011_005	SpC	0	60	ordered_Spar_13	451560	451619	-	0	5_SpeGroup
iORF_129728	LL2011_005	SpC	0	59	ordered_Spar_13	451561	451619	-	0	5_SpeGroup
iORF_129730	LL2011_005	SpC	1	36	ordered_Spar_13	451594	451629	+	0	1_conserved
iORF_129733	LL2011_005	SpC	1	24	ordered_Spar_13	451665	451688	-	0	1_conserved
iORF_129734	LL2011_005	SpC	1	15	ordered_Spar_13	451667	451681	+	0	1_conserved
iORF_129736	LL2011_005	SpC	1	12	ordered_Spar_13	451690	451701	-	0	3_pPar
iORF_129744	LL2011_005	SpC	0	107	ordered_Spar_13	454428	454534	+	3	5_SpeGroup
iORF_129745	LL2011_005	SpC	1	9	ordered_Spar_13	454444	454452	+	0	1_conserved
iORF_129747	LL2011_005	SpC	0	50	ordered_Spar_13	454485	454534	+	2	5_SpeGroup
iORF_129748	LL2011_005	SpC	1	66	ordered_Spar_13	454485	454550	+	2	5_SpeGroup
iORF_129750	LL2011_005	SpC	1	9	ordered_Spar_13	454526	454534	+	0	4_divergent
iORF_129753	LL2011_005	SpC	1	51	ordered_Spar_13	454557	454607	-	1	5_SpeGroup
iORF_129754	LL2011_005	SpC	0	54	ordered_Spar_13	454557	454610	-	1	5_SpeGroup
iORF_129793	LL2011_005	SpC	0	18	ordered_Spar_13	455162	455179	+	0	5_SpeGroup
iORF_129803	LL2011_005	SpC	0	9	ordered_Spar_13	457328	457336	+	0	5_SpeGroup
iORF_129816	LL2011_005	SpC	1	9	ordered_Spar_13	457382	457390	-	0	3_pPar
iORF_129795	LL2011_005	SpC	0	50	ordered_Spar_13	457482	457531	-	1	5_SpeGroup
iORF_129796	LL2011_005	SpC	1	21	ordered_Spar_13	457530	457550	+	0	3_pPar
iORF_129798	LL2011_005	SpC	1	9	ordered_Spar_13	457552	457560	-	0	3_pPar
iORF_129805	LL2011_005	SpC	1	96	ordered_Spar_13	457598	457693	+	0	3_pPar
iORF_129807	LL2011_005	SpC	1	21	ordered_Spar_13	457626	457646	+	0	3_pPar
iORF_129809	LL2011_005	SpC	1	66	ordered_Spar_13	457635	457700	-	0	3_pPar
iORF_129811	LL2011_005	SpC	1	90	ordered_Spar_13	457651	457740	+	1	4_divergent
iORF_129812	LL2011_005	SpC	1	30	ordered_Spar_13	457690	457719	-	0	6_polymorphic
iORF_129813	LL2011_005	SpC	1	9	ordered_Spar_13	457719	457727	-	0	1_conserved
iORF_129853	LL2011_005	SpC	0	34	ordered_Spar_13	459524	459557	-	0	6_polymorphic
iORF_129855	LL2011_005	SpC	1	24	ordered_Spar_13	459534	459557	-	0	6_polymorphic
iORF_129819	LL2011_005	SpC	1	27	ordered_Spar_13	459577	459603	-	0	4_divergent
iORF_129820	LL2011_005	SpC	1	33	ordered_Spar_13	459591	459623	-	0	3_pPar
iORF_129822	LL2011_005	SpC	1	72	ordered_Spar_13	459620	459691	-	1	6_polymorphic
iORF_129823	LL2011_005	SpC	0	52	ordered_Spar_13	459640	459691	-	1	6_polymorphic
iORF_129824	LL2011_005	SpC	0	48	ordered_Spar_13	459644	459691	-	1	7_ancest
iORF_129825	LL2011_005	SpC	1	12	ordered_Spar_13	459693	459704	+	0	4_divergent
iORF_130286	LL2011_005	SpC	0	28	ordered_Spar_13	466024	466051	+	2	5_SpeGroup
iORF_130316	LL2011_005	SpC	0	11	ordered_Spar_13	466048	466058	-	1	5_SpeGroup
iORF_130317	LL2011_005	SpC	0	20	ordered_Spar_13	466048	466067	-	1	7_ancest
iORF_130325	LL2011_005	SpC	1	15	ordered_Spar_13	466053	466067	-	1	4_divergent
iORF_130328	LL2011_005	SpC	0	18	ordered_Spar_13	466057	466074	+	0	5_SpeGroup
iORF_130338	LL2011_005	SpC	1	48	ordered_Spar_13	466067	466114	-	0	4_divergent
iORF_130339	LL2011_005	SpC	1	33	ordered_Spar_13	466076	466108	+	0	1_conserved
iORF_130340	LL2011_005	SpC	1	18	ordered_Spar_13	466101	466118	-	0	4_divergent
iORF_130341	LL2011_005	SpC	0	35	ordered_Spar_13	466101	466135	-	1	7_ancest
iORF_130342	LL2011_005	SpC	0	258	ordered_Spar_13	466101	466358	-	6	5_SpeGroup
iORF_130277	LL2011_005	SpC	0	41	ordered_Spar_13	466105	466145	+	1	5_SpeGroup
iORF_130279	LL2011_005	SpC	1	123	ordered_Spar_13	466105	466227	+	4	4_divergent
iORF_130280	LL2011_005	SpC	0	17	ordered_Spar_13	466115	466131	-	1	5_SpeGroup
iORF_130281	LL2011_005	SpC	0	90	ordered_Spar_13	466115	466204	-	4	7_ancest
iORF_130283	LL2011_005	SpC	1	21	ordered_Spar_13	466121	466141	+	1	4_divergent
iORF_130287	LL2011_005	SpC	0	9	ordered_Spar_13	466178	466186	+	0	5_SpeGroup
iORF_130288	LL2011_005	SpC	1	18	ordered_Spar_13	466187	466204	-	2	4_divergent
iORF_130289	LL2011_005	SpC	0	39	ordered_Spar_13	466201	466239	-	0	5_SpeGroup
iORF_130290	LL2011_005	SpC	0	84	ordered_Spar_13	466203	466286	+	0	5_SpeGroup
iORF_130296	LL2011_005	SpC	1	117	ordered_Spar_13	466242	466358	-	2	4_divergent
iORF_130297	LL2011_005	SpC	0	139	ordered_Spar_13	466242	466380	-	2	6_polymorphic
iORF_130299	LL2011_005	SpC	0	78	ordered_Spar_13	466303	466380	-	2	6_polymorphic
iORF_130304	LL2011_005	SpC	0	18	ordered_Spar_13	466372	466389	+	0	6_polymorphic
iORF_130318	LL2011_005	SpC	1	93	ordered_Spar_13	466421	466513	-	0	4_divergent
iORF_130320	LL2011_005	SpC	1	96	ordered_Spar_13	466424	466519	+	0	6_polymorphic
iORF_130321	LL2011_005	SpC	0	100	ordered_Spar_13	466424	466523	+	0	5_SpeGroup
iORF_130322	LL2011_005	SpC	1	27	ordered_Spar_13	466441	466467	-	0	1_conserved
iORF_130323	LL2011_005	SpC	1	66	ordered_Spar_13	466458	466523	+	0	4_divergent
iORF_130324	LL2011_005	SpC	0	169	ordered_Spar_13	466458	466626	+	0	5_SpeGroup
iORF_130326	LL2011_005	SpC	0	46	ordered_Spar_13	466468	466513	-	0	5_SpeGroup
iORF_130327	LL2011_005	SpC	1	12	ordered_Spar_13	466479	466490	-	0	3_pPar
iORF_130329	LL2011_005	SpC	0	54	ordered_Spar_13	466520	466573	-	0	5_SpeGroup
iORF_130332	LL2011_005	SpC	1	57	ordered_Spar_13	466539	466595	-	0	4_divergent
iORF_130334	LL2011_005	SpC	0	45	ordered_Spar_13	466595	466639	-	0	6_polymorphic
iORF_130335	LL2011_005	SpC	1	69	ordered_Spar_13	466595	466663	-	0	6_polymorphic
iORF_130337	LL2011_005	SpC	1	9	ordered_Spar_13	466609	466617	-	0	3_pPar
iORF_130369	LL2011_005	SpC	1	78	ordered_Spar_13	468812	468889	+	2	6_polymorphic
iORF_130370	LL2011_005	SpC	0	102	ordered_Spar_13	468812	468913	+	3	6_polymorphic
iORF_130371	LL2011_005	SpC	0	113	ordered_Spar_13	468812	468924	+	3	7_ancest
iORF_130374	LL2011_005	SpC	1	33	ordered_Spar_13	468844	468876	-	0	4_divergent
iORF_130375	LL2011_005	SpC	0	21	ordered_Spar_13	468844	468864	-	0	5_SpeGroup
iORF_130378	LL2011_005	SpC	1	51	ordered_Spar_13	468851	468901	-	2	6_polymorphic
iORF_130344	LL2011_005	SpC	0	50	ordered_Spar_13	468875	468924	+	3	5_SpeGroup
iORF_130345	LL2011_005	SpC	0	15	ordered_Spar_13	468887	468901	-	0	6_polymorphic
iORF_130348	LL2011_005	SpC	0	24	ordered_Spar_13	468924	468947	+	0	6_polymorphic
iORF_130349	LL2011_005	SpC	0	60	ordered_Spar_13	468924	468983	+	4	5_SpeGroup
iORF_130350	LL2011_005	SpC	1	75	ordered_Spar_13	468924	468998	+	4	6_polymorphic
iORF_130351	LL2011_005	SpC	1	9	ordered_Spar_13	468937	468945	-	0	1_conserved
iORF_130352	LL2011_005	SpC	1	12	ordered_Spar_13	468944	468955	+	0	6_polymorphic
iORF_130355	LL2011_005	SpC	0	18	ordered_Spar_13	468952	468969	+	0	5_SpeGroup
iORF_130356	LL2011_005	SpC	1	126	ordered_Spar_13	468952	469077	+	8	6_polymorphic
iORF_130357	LL2011_005	SpC	0	176	ordered_Spar_13	468952	469127	+	8	7_ancest
iORF_130358	LL2011_005	SpC	0	195	ordered_Spar_13	468952	469146	+	8	6_polymorphic
iORF_130360	LL2011_005	SpC	0	65	ordered_Spar_13	468999	469063	+	4	5_SpeGroup
iORF_130361	LL2011_005	SpC	1	129	ordered_Spar_13	468999	469127	+	4	4_divergent
iORF_130362	LL2011_005	SpC	1	24	ordered_Spar_13	469010	469033	+	0	4_divergent
iORF_130363	LL2011_005	SpC	0	137	ordered_Spar_13	469010	469146	+	4	5_SpeGroup
iORF_130366	LL2011_005	SpC	1	21	ordered_Spar_13	469064	469084	+	0	3_pPar
iORF_130367	LL2011_005	SpC	1	24	ordered_Spar_13	469129	469152	-	0	4_divergent
iORF_130382	LL2011_005	SpC	0	57	ordered_Spar_13	472880	472936	-	4	6_polymorphic
iORF_130390	LL2011_005	SpC	1	9	ordered_Spar_13	472892	472900	+	0	3_pPar
iORF_130392	LL2011_005	SpC	1	48	ordered_Spar_13	472897	472944	-	0	4_divergent
iORF_130395	LL2011_005	SpC	0	25	ordered_Spar_13	472920	472944	-	0	5_SpeGroup
iORF_130396	LL2011_005	SpC	1	30	ordered_Spar_13	472923	472952	+	0	4_divergent
iORF_130397	LL2011_005	SpC	0	40	ordered_Spar_13	472923	472962	+	0	5_SpeGroup
iORF_130399	LL2011_005	SpC	1	36	ordered_Spar_13	472927	472962	+	0	6_polymorphic
iORF_130386	LL2011_005	SpC	1	27	ordered_Spar_13	473032	473058	-	0	6_polymorphic
iORF_130387	LL2011_005	SpC	0	36	ordered_Spar_13	473032	473067	-	0	6_polymorphic
iORF_130425	LL2011_005	SpC	1	12	ordered_Spar_13	474693	474704	+	0	3_pPar
iORF_130433	LL2011_005	SpC	1	21	ordered_Spar_13	474701	474721	+	0	6_polymorphic
iORF_130447	LL2011_005	SpC	1	24	ordered_Spar_13	474747	474770	-	0	3_pPar
iORF_130410	LL2011_005	SpC	0	45	ordered_Spar_13	474791	474835	-	0	6_polymorphic
iORF_130412	LL2011_005	SpC	0	58	ordered_Spar_13	474794	474851	+	0	5_SpeGroup
iORF_130413	LL2011_005	SpC	1	81	ordered_Spar_13	474794	474874	+	0	4_divergent
iORF_130414	LL2011_005	SpC	0	55	ordered_Spar_13	474820	474874	+	0	5_SpeGroup
iORF_130415	LL2011_005	SpC	1	81	ordered_Spar_13	474820	474900	+	1	4_divergent
iORF_130416	LL2011_005	SpC	0	9	ordered_Spar_13	474840	474848	-	0	6_polymorphic
iORF_130420	LL2011_005	SpC	1	33	ordered_Spar_13	474882	474914	+	0	4_divergent
iORF_130421	LL2011_005	SpC	0	36	ordered_Spar_13	474882	474917	+	0	7_ancest
iORF_130422	LL2011_005	SpC	0	12	ordered_Spar_13	474884	474895	+	0	5_SpeGroup
iORF_130423	LL2011_005	SpC	0	15	ordered_Spar_13	474911	474925	+	1	7_ancest
iORF_130424	LL2011_005	SpC	0	24	ordered_Spar_13	474911	474934	+	1	5_SpeGroup
iORF_130429	LL2011_005	SpC	0	15	ordered_Spar_13	474976	474990	-	0	6_polymorphic
iORF_130430	LL2011_005	SpC	1	24	ordered_Spar_13	474976	474999	-	0	6_polymorphic
iORF_130432	LL2011_005	SpC	1	27	ordered_Spar_13	474989	475015	+	0	3_pPar
iORF_130434	LL2011_005	SpC	1	72	ordered_Spar_13	475012	475083	+	0	6_polymorphic
iORF_130435	LL2011_005	SpC	1	18	ordered_Spar_13	475016	475033	-	0	6_polymorphic
iORF_130436	LL2011_005	SpC	0	39	ordered_Spar_13	475016	475054	-	0	6_polymorphic
iORF_130439	LL2011_005	SpC	0	9	ordered_Spar_13	475089	475097	-	0	6_polymorphic
iORF_130453	LL2011_005	SpC	1	9	ordered_Spar_13	476510	476518	+	0	6_polymorphic
iORF_130458	LL2011_005	SpC	0	21	ordered_Spar_13	476512	476532	+	0	6_polymorphic
iORF_130471	LL2011_005	SpC	1	48	ordered_Spar_13	476540	476587	+	0	3_pPar
iORF_130474	LL2011_005	SpC	0	18	ordered_Spar_13	476593	476610	-	0	6_polymorphic
iORF_130455	LL2011_005	SpC	1	63	ordered_Spar_13	476604	476666	+	1	6_polymorphic
iORF_130456	LL2011_005	SpC	0	72	ordered_Spar_13	476604	476675	+	1	5_SpeGroup
iORF_130457	LL2011_005	SpC	0	88	ordered_Spar_13	476604	476691	+	1	6_polymorphic
iORF_130459	LL2011_005	SpC	1	36	ordered_Spar_13	476718	476753	+	1	3_pPar
iORF_130465	LL2011_005	SpC	1	27	ordered_Spar_13	476746	476772	-	0	3_pPar
iORF_130512	LL2011_005	SpC	0	55	ordered_Spar_13	477257	477311	+	6	5_SpeGroup
iORF_130513	LL2011_005	SpC	0	59	ordered_Spar_13	477257	477315	+	6	6_polymorphic
iORF_130514	LL2011_005	SpC	1	78	ordered_Spar_13	477257	477334	+	6	6_polymorphic
iORF_130476	LL2011_005	SpC	1	12	ordered_Spar_13	477304	477315	+	0	6_polymorphic
iORF_130477	LL2011_005	SpC	1	18	ordered_Spar_13	477308	477325	-	0	3_pPar
iORF_130478	LL2011_005	SpC	1	27	ordered_Spar_13	477312	477338	+	0	4_divergent
iORF_130479	LL2011_005	SpC	0	63	ordered_Spar_13	477312	477374	+	6	4_divergent
iORF_130480	LL2011_005	SpC	0	36	ordered_Spar_13	477318	477353	-	0	5_SpeGroup
iORF_130484	LL2011_005	SpC	0	15	ordered_Spar_13	477320	477334	+	0	6_polymorphic
iORF_130485	LL2011_005	SpC	0	96	ordered_Spar_13	477320	477415	+	6	7_ancest
iORF_130489	LL2011_005	SpC	1	9	ordered_Spar_13	477364	477372	-	0	3_pPar
iORF_130491	LL2011_005	SpC	1	45	ordered_Spar_13	477371	477415	+	0	6_polymorphic
iORF_130492	LL2011_005	SpC	0	30	ordered_Spar_13	477386	477415	+	0	6_polymorphic
iORF_130495	LL2011_005	SpC	1	12	ordered_Spar_13	477400	477411	-	0	6_polymorphic
iORF_130498	LL2011_005	SpC	1	27	ordered_Spar_13	477474	477500	-	0	6_polymorphic
iORF_130499	LL2011_005	SpC	0	66	ordered_Spar_13	477482	477547	+	0	6_polymorphic
iORF_130501	LL2011_005	SpC	1	123	ordered_Spar_13	477482	477604	+	7	6_polymorphic
iORF_130503	LL2011_005	SpC	1	39	ordered_Spar_13	477487	477525	-	0	3_pPar
iORF_130504	LL2011_005	SpC	1	45	ordered_Spar_13	477497	477541	-	0	6_polymorphic
iORF_130508	LL2011_005	SpC	0	18	ordered_Spar_13	477587	477604	+	0	6_polymorphic
iORF_130510	LL2011_005	SpC	0	18	ordered_Spar_13	477595	477612	+	0	7_ancest
iORF_130511	LL2011_005	SpC	1	9	ordered_Spar_13	477644	477652	+	0	1_conserved
iORF_130583	LL2011_005	SpC	1	30	ordered_Spar_13	479007	479036	+	1	6_polymorphic
iORF_130584	LL2011_005	SpC	0	33	ordered_Spar_13	479007	479039	+	1	6_polymorphic
iORF_130540	LL2011_005	SpC	0	140	ordered_Spar_13	480209	480348	-	2	6_polymorphic
iORF_130542	LL2011_005	SpC	1	126	ordered_Spar_13	480223	480348	-	2	6_polymorphic
iORF_130543	LL2011_005	SpC	1	75	ordered_Spar_13	480230	480304	-	1	6_polymorphic
iORF_130544	LL2011_005	SpC	0	66	ordered_Spar_13	480239	480304	-	1	6_polymorphic
iORF_130547	LL2011_005	SpC	0	27	ordered_Spar_13	480305	480331	-	0	5_SpeGroup
iORF_130603	LL2011_005	SpC	1	105	ordered_Spar_13	481950	482054	+	0	6_polymorphic
iORF_130609	LL2011_005	SpC	1	42	ordered_Spar_13	481972	482013	-	0	3_pPar
iORF_130610	LL2011_005	SpC	0	81	ordered_Spar_13	481983	482063	+	0	6_polymorphic
iORF_130611	LL2011_005	SpC	0	107	ordered_Spar_13	481983	482089	+	0	7_ancest
iORF_130613	LL2011_005	SpC	0	15	ordered_Spar_13	481985	481999	+	0	5_SpeGroup
iORF_130627	LL2011_005	SpC	0	66	ordered_Spar_13	482014	482079	-	0	6_polymorphic
iORF_130628	LL2011_005	SpC	1	57	ordered_Spar_13	482023	482079	-	0	6_polymorphic
iORF_130593	LL2011_005	SpC	0	38	ordered_Spar_13	482026	482063	+	0	4_divergent
iORF_130594	LL2011_005	SpC	1	30	ordered_Spar_13	482060	482089	+	0	4_divergent
iORF_130595	LL2011_005	SpC	0	36	ordered_Spar_13	482079	482114	-	0	5_SpeGroup
iORF_130596	LL2011_005	SpC	1	45	ordered_Spar_13	482079	482123	-	0	4_divergent
iORF_130599	LL2011_005	SpC	1	15	ordered_Spar_13	482122	482136	+	0	4_divergent
iORF_130600	LL2011_005	SpC	1	15	ordered_Spar_13	482133	482147	-	0	3_pPar
iORF_130683	LL2011_005	SpC	1	39	ordered_Spar_13	483460	483498	+	1	6_polymorphic
iORF_130684	LL2011_005	SpC	0	47	ordered_Spar_13	483460	483506	+	1	6_polymorphic
iORF_130685	LL2011_005	SpC	1	159	ordered_Spar_13	483548	483706	-	1	6_polymorphic
iORF_130686	LL2011_005	SpC	0	45	ordered_Spar_13	483548	483592	-	1	6_polymorphic
iORF_130691	LL2011_005	SpC	0	84	ordered_Spar_13	483587	483670	+	0	6_polymorphic
iORF_130629	LL2011_005	SpC	0	87	ordered_Spar_13	483612	483698	+	0	6_polymorphic
iORF_130630	LL2011_005	SpC	0	138	ordered_Spar_13	483612	483749	+	1	5_SpeGroup
iORF_130631	LL2011_005	SpC	1	147	ordered_Spar_13	483612	483758	+	1	6_polymorphic
iORF_130632	LL2011_005	SpC	0	21	ordered_Spar_13	483624	483644	-	0	6_polymorphic
iORF_130633	LL2011_005	SpC	1	45	ordered_Spar_13	483667	483711	-	0	6_polymorphic
iORF_130634	LL2011_005	SpC	0	117	ordered_Spar_13	483667	483783	-	3	6_polymorphic
iORF_130635	LL2011_005	SpC	0	234	ordered_Spar_13	483667	483900	-	14	5_SpeGroup
iORF_130636	LL2011_005	SpC	1	48	ordered_Spar_13	483678	483725	-	0	4_divergent
iORF_130637	LL2011_005	SpC	0	106	ordered_Spar_13	483678	483783	-	3	5_SpeGroup
iORF_130638	LL2011_005	SpC	0	12	ordered_Spar_13	483695	483706	-	0	6_polymorphic
iORF_130641	LL2011_005	SpC	0	133	ordered_Spar_13	483724	483856	+	13	5_SpeGroup
iORF_130642	LL2011_005	SpC	0	63	ordered_Spar_13	483727	483789	+	3	6_polymorphic
iORF_130646	LL2011_005	SpC	0	155	ordered_Spar_13	483746	483900	-	14	7_ancest
iORF_130649	LL2011_005	SpC	1	90	ordered_Spar_13	483767	483856	+	10	6_polymorphic
iORF_130650	LL2011_005	SpC	0	115	ordered_Spar_13	483786	483900	-	11	6_polymorphic
iORF_130651	LL2011_005	SpC	0	59	ordered_Spar_13	483798	483856	+	10	6_polymorphic
iORF_130654	LL2011_005	SpC	1	30	ordered_Spar_13	483871	483900	-	1	6_polymorphic
iORF_130657	LL2011_005	SpC	1	15	ordered_Spar_13	483925	483939	-	0	3_pPar
iORF_130658	LL2011_005	SpC	0	48	ordered_Spar_13	483927	483974	+	0	6_polymorphic
iORF_130661	LL2011_005	SpC	1	9	ordered_Spar_13	483953	483961	-	0	3_pPar
iORF_130662	LL2011_005	SpC	1	21	ordered_Spar_13	483955	483975	+	0	6_polymorphic
iORF_130663	LL2011_005	SpC	0	30	ordered_Spar_13	483955	483984	+	0	6_polymorphic
iORF_130698	LL2011_005	SpC	1	39	ordered_Spar_13	484709	484747	+	0	6_polymorphic
iORF_130699	LL2011_005	SpC	0	78	ordered_Spar_13	484709	484786	+	1	6_polymorphic
iORF_130701	LL2011_005	SpC	1	84	ordered_Spar_13	484718	484801	-	1	4_divergent
iORF_130702	LL2011_005	SpC	1	48	ordered_Spar_13	484728	484775	-	0	6_polymorphic
iORF_130692	LL2011_005	SpC	1	36	ordered_Spar_13	484737	484772	+	0	3_pPar
iORF_130693	LL2011_005	SpC	1	18	ordered_Spar_13	484747	484764	+	0	6_polymorphic
iORF_131134	LL2011_005	SpC	1	96	ordered_Spar_13	491852	491947	+	0	1_conserved
iORF_131013	LL2011_005	SpC	0	54	ordered_Spar_13	491860	491913	+	0	5_SpeGroup
iORF_131136	LL2011_005	SpC	0	51	ordered_Spar_13	491922	491972	+	0	5_SpeGroup
iORF_131137	LL2011_005	SpC	1	36	ordered_Spar_13	491925	491960	-	0	3_pPar
iORF_131138	LL2011_005	SpC	1	39	ordered_Spar_13	491932	491970	-	0	3_pPar
iORF_131007	LL2011_005	SpC	1	33	ordered_Spar_13	491961	491993	-	0	1_conserved
iORF_131012	LL2011_005	SpC	1	90	ordered_Spar_13	491986	492075	+	4	3_pPar
iORF_131017	LL2011_005	SpC	1	51	ordered_Spar_13	492001	492051	-	4	3_pPar
iORF_131023	LL2011_005	SpC	1	33	ordered_Spar_13	492011	492043	+	0	4_divergent
iORF_131024	LL2011_005	SpC	0	51	ordered_Spar_13	492011	492061	+	4	5_SpeGroup
iORF_131026	LL2011_005	SpC	1	21	ordered_Spar_13	492021	492041	-	0	1_conserved
iORF_131067	LL2011_005	SpC	1	42	ordered_Spar_13	492070	492111	-	0	3_pPar
iORF_131069	LL2011_005	SpC	1	33	ordered_Spar_13	492072	492104	+	0	4_divergent
iORF_131070	LL2011_005	SpC	0	42	ordered_Spar_13	492072	492113	+	0	5_SpeGroup
iORF_131098	LL2011_005	SpC	1	27	ordered_Spar_13	492110	492136	+	0	3_pPar
iORF_131123	LL2011_005	SpC	1	18	ordered_Spar_13	492277	492294	+	0	4_divergent
iORF_131037	LL2011_005	SpC	0	21	ordered_Spar_13	493133	493153	+	0	5_SpeGroup
iORF_131042	LL2011_005	SpC	1	9	ordered_Spar_13	493145	493153	+	0	4_divergent
iORF_131046	LL2011_005	SpC	0	21	ordered_Spar_13	493205	493225	+	3	5_SpeGroup
iORF_131049	LL2011_005	SpC	0	127	ordered_Spar_13	493230	493356	-	11	5_SpeGroup
iORF_131050	LL2011_005	SpC	1	150	ordered_Spar_13	493230	493379	-	11	5_SpeGroup
iORF_131053	LL2011_005	SpC	1	39	ordered_Spar_13	493245	493283	+	3	5_SpeGroup
iORF_131100	LL2011_005	SpC	1	45	ordered_Spar_13	493778	493822	+	0	4_divergent
iORF_131102	LL2011_005	SpC	0	101	ordered_Spar_13	493800	493900	-	2	5_SpeGroup
iORF_131103	LL2011_005	SpC	1	45	ordered_Spar_13	493815	493859	+	0	1_conserved
iORF_131104	LL2011_005	SpC	0	15	ordered_Spar_13	493829	493843	-	0	6_polymorphic
iORF_131105	LL2011_005	SpC	1	72	ordered_Spar_13	493829	493900	-	2	5_SpeGroup
iORF_131106	LL2011_005	SpC	0	107	ordered_Spar_13	493829	493935	-	2	7_ancest
iORF_131107	LL2011_005	SpC	0	61	ordered_Spar_13	493840	493900	-	2	5_SpeGroup
iORF_131108	LL2011_005	SpC	1	42	ordered_Spar_13	493910	493951	-	0	3_pPar
iORF_131284	LL2011_005	SpC	1	60	ordered_Spar_13	494275	494334	-	0	6_polymorphic
iORF_131308	LL2011_005	SpC	1	21	ordered_Spar_13	494302	494322	+	0	3_pPar
iORF_131310	LL2011_005	SpC	1	36	ordered_Spar_13	494306	494341	+	0	4_divergent
iORF_131311	LL2011_005	SpC	0	54	ordered_Spar_13	494306	494359	+	0	5_SpeGroup
iORF_131325	LL2011_005	SpC	0	9	ordered_Spar_13	494325	494333	+	0	5_SpeGroup
iORF_131326	LL2011_005	SpC	1	12	ordered_Spar_13	494325	494336	+	0	4_divergent
iORF_131339	LL2011_005	SpC	0	27	ordered_Spar_13	494337	494363	+	0	4_divergent
iORF_131165	LL2011_005	SpC	1	69	ordered_Spar_13	494360	494428	-	0	3_pPar
iORF_131200	LL2011_005	SpC	1	18	ordered_Spar_13	494406	494423	-	0	1_conserved
iORF_131214	LL2011_005	SpC	1	42	ordered_Spar_13	494427	494468	+	2	4_divergent
iORF_131215	LL2011_005	SpC	0	58	ordered_Spar_13	494427	494484	+	2	5_SpeGroup
iORF_131236	LL2011_005	SpC	0	46	ordered_Spar_13	494449	494494	+	2	5_SpeGroup
iORF_131237	LL2011_005	SpC	0	88	ordered_Spar_13	494449	494536	+	2	7_ancest
iORF_131253	LL2011_005	SpC	0	24	ordered_Spar_13	494458	494481	-	0	4_divergent
iORF_131254	LL2011_005	SpC	1	117	ordered_Spar_13	494458	494574	-	2	5_SpeGroup
iORF_131266	LL2011_005	SpC	1	75	ordered_Spar_13	494481	494555	-	2	4_divergent
iORF_131271	LL2011_005	SpC	0	253	ordered_Spar_13	494486	494738	-	7	5_SpeGroup
iORF_131272	LL2011_005	SpC	0	65	ordered_Spar_13	494491	494555	-	2	5_SpeGroup
iORF_131273	LL2011_005	SpC	0	78	ordered_Spar_13	494497	494574	-	2	5_SpeGroup
iORF_131277	LL2011_005	SpC	0	268	ordered_Spar_13	494523	494790	+	8	7_ancest
iORF_131278	LL2011_005	SpC	0	12	ordered_Spar_13	494525	494536	+	0	5_SpeGroup
iORF_131281	LL2011_005	SpC	1	27	ordered_Spar_13	494573	494599	+	0	3_pPar
iORF_131283	LL2011_005	SpC	0	162	ordered_Spar_13	494577	494738	-	5	7_ancest
iORF_131285	LL2011_005	SpC	0	39	ordered_Spar_13	494607	494645	+	0	5_SpeGroup
iORF_131287	LL2011_005	SpC	1	33	ordered_Spar_13	494613	494645	+	0	6_polymorphic
iORF_131288	LL2011_005	SpC	0	162	ordered_Spar_13	494613	494774	+	5	6_polymorphic
iORF_131289	LL2011_005	SpC	0	178	ordered_Spar_13	494613	494790	+	5	5_SpeGroup
iORF_131290	LL2011_005	SpC	1	63	ordered_Spar_13	494617	494679	+	0	4_divergent
iORF_131291	LL2011_005	SpC	0	129	ordered_Spar_13	494617	494745	+	4	5_SpeGroup
iORF_131292	LL2011_005	SpC	1	66	ordered_Spar_13	494630	494695	+	1	5_SpeGroup
iORF_131294	LL2011_005	SpC	0	30	ordered_Spar_13	494666	494695	+	1	4_divergent
iORF_131297	LL2011_005	SpC	1	99	ordered_Spar_13	494676	494774	+	5	6_polymorphic
iORF_131300	LL2011_005	SpC	1	54	ordered_Spar_13	494692	494745	+	3	6_polymorphic
iORF_131301	LL2011_005	SpC	0	60	ordered_Spar_13	494692	494751	+	3	6_polymorphic
iORF_131303	LL2011_005	SpC	0	22	ordered_Spar_13	494753	494774	+	1	6_polymorphic
iORF_131304	LL2011_005	SpC	0	27	ordered_Spar_13	494753	494779	+	1	6_polymorphic
iORF_131305	LL2011_005	SpC	0	38	ordered_Spar_13	494753	494790	+	1	6_polymorphic
iORF_131309	LL2011_005	SpC	1	30	ordered_Spar_13	494870	494899	-	0	5_SpeGroup
iORF_131317	LL2011_005	SpC	1	24	ordered_Spar_13	494984	495007	+	0	1_conserved
iORF_131318	LL2011_005	SpC	1	60	ordered_Spar_13	494994	495053	+	1	4_divergent
iORF_131319	LL2011_005	SpC	0	93	ordered_Spar_13	494994	495086	+	1	5_SpeGroup
iORF_131320	LL2011_005	SpC	0	21	ordered_Spar_13	495019	495039	+	1	5_SpeGroup
iORF_131321	LL2011_005	SpC	1	84	ordered_Spar_13	495019	495102	+	1	4_divergent
iORF_131324	LL2011_005	SpC	0	36	ordered_Spar_13	495067	495102	+	0	4_divergent
iORF_131327	LL2011_005	SpC	1	12	ordered_Spar_13	495083	495094	+	0	3_pPar
iORF_131334	LL2011_005	SpC	0	143	ordered_Spar_13	495161	495303	-	2	7_ancest
iORF_131336	LL2011_005	SpC	0	50	ordered_Spar_13	495178	495227	+	2	7_ancest
iORF_131337	LL2011_005	SpC	1	54	ordered_Spar_13	495178	495231	+	2	6_polymorphic
iORF_131338	LL2011_005	SpC	0	104	ordered_Spar_13	495178	495281	+	2	5_SpeGroup
iORF_131340	LL2011_005	SpC	0	30	ordered_Spar_13	495202	495231	+	2	6_polymorphic
iORF_131342	LL2011_005	SpC	0	125	ordered_Spar_13	495202	495326	+	2	5_SpeGroup
iORF_131343	LL2011_005	SpC	0	130	ordered_Spar_13	495202	495331	+	2	5_SpeGroup
iORF_131344	LL2011_005	SpC	1	9	ordered_Spar_13	495211	495219	-	0	3_pPar
iORF_131148	LL2011_005	SpC	1	99	ordered_Spar_13	495233	495331	+	0	5_SpeGroup
iORF_131149	LL2011_005	SpC	1	63	ordered_Spar_13	495241	495303	-	0	4_divergent
iORF_131150	LL2011_005	SpC	1	15	ordered_Spar_13	495262	495276	+	0	4_divergent
iORF_131151	LL2011_005	SpC	1	12	ordered_Spar_13	495278	495289	-	0	5_SpeGroup
iORF_131152	LL2011_005	SpC	0	45	ordered_Spar_13	495278	495322	-	0	5_SpeGroup
iORF_131153	LL2011_005	SpC	0	46	ordered_Spar_13	495278	495323	-	0	5_SpeGroup
iORF_131156	LL2011_005	SpC	0	177	ordered_Spar_13	495315	495491	-	4	5_SpeGroup
iORF_131157	LL2011_005	SpC	1	15	ordered_Spar_13	495335	495349	-	0	3_pPar
iORF_131158	LL2011_005	SpC	0	75	ordered_Spar_13	495338	495412	+	3	5_SpeGroup
iORF_131159	LL2011_005	SpC	1	69	ordered_Spar_13	495348	495416	+	3	5_SpeGroup
iORF_131160	LL2011_005	SpC	0	84	ordered_Spar_13	495348	495431	+	3	5_SpeGroup
iORF_131161	LL2011_005	SpC	1	27	ordered_Spar_13	495386	495412	+	0	4_divergent
iORF_131166	LL2011_005	SpC	1	51	ordered_Spar_13	495409	495459	-	0	3_pPar
iORF_131167	LL2011_005	SpC	0	90	ordered_Spar_13	495428	495517	-	1	5_SpeGroup
iORF_131173	LL2011_005	SpC	0	36	ordered_Spar_13	495458	495493	+	1	5_SpeGroup
iORF_131174	LL2011_005	SpC	1	63	ordered_Spar_13	495458	495520	+	1	5_SpeGroup
iORF_131204	LL2011_005	SpC	0	98	ordered_Spar_13	495929	496026	-	2	5_SpeGroup
iORF_131207	LL2011_005	SpC	1	111	ordered_Spar_13	495933	496043	+	2	5_SpeGroup
iORF_131208	LL2011_005	SpC	0	159	ordered_Spar_13	495933	496091	+	4	6_polymorphic
iORF_131209	LL2011_005	SpC	0	286	ordered_Spar_13	495933	496218	+	4	6_polymorphic
iORF_131210	LL2011_005	SpC	1	27	ordered_Spar_13	496000	496026	-	1	4_divergent
iORF_131211	LL2011_005	SpC	0	23	ordered_Spar_13	496004	496026	-	1	7_ancest
iORF_131213	LL2011_005	SpC	0	132	ordered_Spar_13	496030	496161	-	2	6_polymorphic
iORF_131218	LL2011_005	SpC	0	66	ordered_Spar_13	496104	496169	-	0	5_SpeGroup
iORF_131220	LL2011_005	SpC	1	18	ordered_Spar_13	496118	496135	+	0	4_divergent
iORF_131221	LL2011_005	SpC	1	87	ordered_Spar_13	496132	496218	+	0	6_polymorphic
iORF_131223	LL2011_005	SpC	0	9	ordered_Spar_13	496153	496161	-	0	6_polymorphic
iORF_131227	LL2011_005	SpC	0	15	ordered_Spar_13	496239	496253	+	0	5_SpeGroup
iORF_131228	LL2011_005	SpC	1	27	ordered_Spar_13	496239	496265	+	2	4_divergent
iORF_131229	LL2011_005	SpC	0	49	ordered_Spar_13	496239	496287	+	2	7_ancest
iORF_131230	LL2011_005	SpC	0	11	ordered_Spar_13	496243	496253	+	1	7_ancest
iORF_131231	LL2011_005	SpC	1	45	ordered_Spar_13	496243	496287	+	2	4_divergent
iORF_131232	LL2011_005	SpC	0	78	ordered_Spar_13	496243	496320	+	9	5_SpeGroup
iORF_131233	LL2011_005	SpC	0	71	ordered_Spar_13	496271	496341	-	7	5_SpeGroup
iORF_131238	LL2011_005	SpC	0	53	ordered_Spar_13	496289	496341	-	7	7_ancest
iORF_131240	LL2011_005	SpC	1	45	ordered_Spar_13	496297	496341	-	7	5_SpeGroup
iORF_131242	LL2011_005	SpC	1	15	ordered_Spar_13	496306	496320	+	0	4_divergent
iORF_131245	LL2011_005	SpC	0	54	ordered_Spar_13	496333	496386	+	8	5_SpeGroup
iORF_131250	LL2011_005	SpC	1	105	ordered_Spar_13	496362	496466	+	11	4_divergent
iORF_131255	LL2011_005	SpC	0	81	ordered_Spar_13	496386	496466	+	3	5_SpeGroup
iORF_131256	LL2011_005	SpC	0	45	ordered_Spar_13	496387	496431	+	0	5_SpeGroup
iORF_131257	LL2011_005	SpC	0	72	ordered_Spar_13	496393	496464	-	2	5_SpeGroup
iORF_131258	LL2011_005	SpC	1	54	ordered_Spar_13	496411	496464	-	2	4_divergent
iORF_131259	LL2011_005	SpC	1	15	ordered_Spar_13	496417	496431	+	0	4_divergent
iORF_131263	LL2011_005	SpC	0	15	ordered_Spar_13	496461	496475	-	1	5_SpeGroup
iORF_131264	LL2011_005	SpC	1	21	ordered_Spar_13	496461	496481	-	1	4_divergent
iORF_131265	LL2011_005	SpC	1	12	ordered_Spar_13	496474	496485	+	0	3_pPar
iORF_131354	LL2011_005	SpC	0	112	ordered_Spar_13	496918	497029	-	4	6_polymorphic
iORF_131355	LL2011_005	SpC	1	165	ordered_Spar_13	496918	497082	-	5	6_polymorphic
iORF_131356	LL2011_005	SpC	0	15	ordered_Spar_13	496918	496932	-	0	6_polymorphic
iORF_131368	LL2011_005	SpC	0	92	ordered_Spar_13	496938	497029	-	4	7_ancest
iORF_131369	LL2011_005	SpC	0	145	ordered_Spar_13	496938	497082	-	5	6_polymorphic
iORF_131375	LL2011_005	SpC	0	15	ordered_Spar_13	496965	496979	+	1	4_divergent
iORF_131379	LL2011_005	SpC	0	60	ordered_Spar_13	496970	497029	-	3	5_SpeGroup
iORF_131345	LL2011_005	SpC	1	18	ordered_Spar_13	497012	497029	-	0	6_polymorphic
iORF_131346	LL2011_005	SpC	0	71	ordered_Spar_13	497012	497082	-	1	5_SpeGroup
iORF_131348	LL2011_005	SpC	1	27	ordered_Spar_13	497049	497075	+	0	5_SpeGroup
iORF_131349	LL2011_005	SpC	0	48	ordered_Spar_13	497049	497096	+	0	5_SpeGroup
iORF_131350	LL2011_005	SpC	1	228	ordered_Spar_13	497058	497285	-	3	4_divergent
iORF_131359	LL2011_005	SpC	1	63	ordered_Spar_13	497072	497134	+	1	5_SpeGroup
iORF_131360	LL2011_005	SpC	0	87	ordered_Spar_13	497072	497158	+	1	5_SpeGroup
iORF_131361	LL2011_005	SpC	0	213	ordered_Spar_13	497073	497285	-	3	5_SpeGroup
iORF_131362	LL2011_005	SpC	0	54	ordered_Spar_13	497081	497134	+	1	5_SpeGroup
iORF_131363	LL2011_005	SpC	0	66	ordered_Spar_13	497123	497188	-	0	5_SpeGroup
iORF_131364	LL2011_005	SpC	1	30	ordered_Spar_13	497164	497193	-	0	6_polymorphic
iORF_131366	LL2011_005	SpC	1	12	ordered_Spar_13	497177	497188	-	0	4_divergent
iORF_131367	LL2011_005	SpC	0	119	ordered_Spar_13	497263	497381	-	2	5_SpeGroup
iORF_131371	LL2011_005	SpC	1	90	ordered_Spar_13	497292	497381	-	2	5_SpeGroup
iORF_131372	LL2011_005	SpC	0	70	ordered_Spar_13	497312	497381	-	2	5_SpeGroup
iORF_131426	LL2011_005	SpC	0	30	ordered_Spar_13	503412	503441	-	0	5_SpeGroup
iORF_131427	LL2011_005	SpC	1	15	ordered_Spar_13	503433	503447	+	0	1_conserved
iORF_131436	LL2011_005	SpC	0	45	ordered_Spar_13	503464	503508	+	3	5_SpeGroup
iORF_131441	LL2011_005	SpC	1	24	ordered_Spar_13	504728	504751	+	0	1_conserved
iORF_131470	LL2011_005	SpC	1	45	ordered_Spar_13	504797	504841	+	0	3_pPar
iORF_131442	LL2011_005	SpC	1	30	ordered_Spar_13	504847	504876	+	1	3_pPar
iORF_131447	LL2011_005	SpC	1	18	ordered_Spar_13	504895	504912	-	0	1_conserved
iORF_131449	LL2011_005	SpC	1	72	ordered_Spar_13	504942	505013	-	0	3_pPar
iORF_131450	LL2011_005	SpC	1	12	ordered_Spar_13	504962	504973	-	0	3_pPar
iORF_131452	LL2011_005	SpC	0	51	ordered_Spar_13	504979	505029	+	0	5_SpeGroup
iORF_131453	LL2011_005	SpC	1	48	ordered_Spar_13	504982	505029	+	0	4_divergent
iORF_131455	LL2011_005	SpC	0	45	ordered_Spar_13	505036	505080	-	2	5_SpeGroup
iORF_131456	LL2011_005	SpC	1	33	ordered_Spar_13	505052	505084	-	1	4_divergent
iORF_131457	LL2011_005	SpC	0	63	ordered_Spar_13	505058	505120	+	0	4_divergent
iORF_131459	LL2011_005	SpC	0	42	ordered_Spar_13	505113	505154	-	0	5_SpeGroup
iORF_131461	LL2011_005	SpC	0	12	ordered_Spar_13	505131	505142	-	0	7_ancest
iORF_131462	LL2011_005	SpC	1	24	ordered_Spar_13	505131	505154	-	0	5_SpeGroup
iORF_131463	LL2011_005	SpC	0	75	ordered_Spar_13	505131	505205	-	0	5_SpeGroup
iORF_131465	LL2011_005	SpC	0	9	ordered_Spar_13	505153	505161	+	0	5_SpeGroup
iORF_131469	LL2011_005	SpC	1	36	ordered_Spar_13	505210	505245	-	0	3_pPar
iORF_131479	LL2011_005	SpC	1	57	ordered_Spar_13	506331	506387	+	0	4_divergent
iORF_131480	LL2011_005	SpC	0	140	ordered_Spar_13	506331	506470	+	4	5_SpeGroup
iORF_131482	LL2011_005	SpC	0	102	ordered_Spar_13	506347	506448	-	1	5_SpeGroup
iORF_131483	LL2011_005	SpC	1	9	ordered_Spar_13	506375	506383	-	0	4_divergent
iORF_131484	LL2011_005	SpC	1	15	ordered_Spar_13	506389	506403	+	0	4_divergent
iORF_131485	LL2011_005	SpC	0	18	ordered_Spar_13	506389	506406	+	0	5_SpeGroup
iORF_131486	LL2011_005	SpC	1	15	ordered_Spar_13	506400	506414	-	1	3_pPar
iORF_131487	LL2011_005	SpC	1	21	ordered_Spar_13	506403	506423	+	1	3_pPar
iORF_131489	LL2011_005	SpC	1	24	ordered_Spar_13	506408	506431	-	0	4_divergent
iORF_131490	LL2011_005	SpC	0	21	ordered_Spar_13	506411	506431	-	0	5_SpeGroup
iORF_131492	LL2011_005	SpC	0	33	ordered_Spar_13	506436	506468	-	3	5_SpeGroup
iORF_131493	LL2011_005	SpC	0	45	ordered_Spar_13	506449	506493	-	3	4_divergent
iORF_131494	LL2011_005	SpC	1	75	ordered_Spar_13	506449	506523	-	3	4_divergent
iORF_131499	LL2011_005	SpC	0	30	ordered_Spar_13	506467	506496	+	0	5_SpeGroup
iORF_131500	LL2011_005	SpC	1	36	ordered_Spar_13	506467	506502	+	0	4_divergent
iORF_131502	LL2011_005	SpC	1	9	ordered_Spar_13	506499	506507	+	0	4_divergent
iORF_131504	LL2011_005	SpC	0	30	ordered_Spar_13	506499	506528	+	0	5_SpeGroup
iORF_131505	LL2011_005	SpC	0	18	ordered_Spar_13	506504	506521	-	0	6_polymorphic
iORF_131506	LL2011_005	SpC	1	81	ordered_Spar_13	506512	506592	+	0	3_pPar
iORF_131507	LL2011_005	SpC	1	24	ordered_Spar_13	506525	506548	+	0	3_pPar
iORF_131508	LL2011_005	SpC	1	21	ordered_Spar_13	506562	506582	+	0	4_divergent
iORF_131518	LL2011_005	SpC	0	50	ordered_Spar_13	510476	510525	-	7	5_SpeGroup
iORF_131536	LL2011_005	SpC	1	69	ordered_Spar_13	510485	510553	-	0	3_pPar
iORF_131545	LL2011_005	SpC	1	27	ordered_Spar_13	510542	510568	+	1	4_divergent
iORF_131514	LL2011_005	SpC	1	51	ordered_Spar_13	510569	510619	-	0	4_divergent
iORF_131520	LL2011_005	SpC	0	33	ordered_Spar_13	510587	510619	-	0	5_SpeGroup
iORF_131522	LL2011_005	SpC	0	109	ordered_Spar_13	510594	510702	-	0	4_divergent
iORF_131523	LL2011_005	SpC	1	39	ordered_Spar_13	510596	510634	+	0	3_pPar
iORF_131524	LL2011_005	SpC	0	39	ordered_Spar_13	510604	510642	+	0	5_SpeGroup
iORF_131526	LL2011_005	SpC	0	9	ordered_Spar_13	510616	510624	-	0	5_SpeGroup
iORF_131527	LL2011_005	SpC	1	87	ordered_Spar_13	510616	510702	-	0	5_SpeGroup
iORF_131528	LL2011_005	SpC	0	55	ordered_Spar_13	510631	510685	-	0	5_SpeGroup
iORF_131529	LL2011_005	SpC	0	72	ordered_Spar_13	510631	510702	-	0	7_ancest
iORF_131533	LL2011_005	SpC	1	30	ordered_Spar_13	510722	510751	-	0	3_pPar
iORF_131534	LL2011_005	SpC	1	15	ordered_Spar_13	510733	510747	-	0	4_divergent
iORF_131563	LL2011_005	SpC	1	78	ordered_Spar_13	514784	514861	-	0	1_conserved
iORF_131551	LL2011_005	SpC	1	24	ordered_Spar_13	514795	514818	-	0	3_pPar
iORF_131561	LL2011_005	SpC	1	30	ordered_Spar_13	514817	514846	+	0	5_SpeGroup
iORF_131564	LL2011_005	SpC	0	41	ordered_Spar_13	514836	514876	-	1	5_SpeGroup
iORF_131565	LL2011_005	SpC	1	69	ordered_Spar_13	514839	514907	+	2	4_divergent
iORF_131566	LL2011_005	SpC	0	105	ordered_Spar_13	514839	514943	+	6	5_SpeGroup
iORF_131552	LL2011_005	SpC	0	18	ordered_Spar_13	514940	514957	-	0	6_polymorphic
iORF_131554	LL2011_005	SpC	1	57	ordered_Spar_13	514954	515010	-	3	4_divergent
iORF_131555	LL2011_005	SpC	0	47	ordered_Spar_13	514964	515010	-	3	7_ancest
iORF_131574	LL2011_005	SpC	1	102	ordered_Spar_13	516005	516106	+	1	6_polymorphic
iORF_131575	LL2011_005	SpC	0	40	ordered_Spar_13	516005	516044	+	0	5_SpeGroup
iORF_131576	LL2011_005	SpC	0	77	ordered_Spar_13	516005	516081	+	1	6_polymorphic
iORF_131577	LL2011_005	SpC	1	24	ordered_Spar_13	516012	516035	-	0	4_divergent
iORF_131578	LL2011_005	SpC	0	68	ordered_Spar_13	516014	516081	+	1	4_divergent
iORF_131580	LL2011_005	SpC	1	27	ordered_Spar_13	516055	516081	+	0	6_polymorphic
iORF_131581	LL2011_005	SpC	0	42	ordered_Spar_13	516065	516106	+	0	6_polymorphic
iORF_131571	LL2011_005	SpC	0	33	ordered_Spar_13	516086	516118	-	0	6_polymorphic
iORF_131572	LL2011_005	SpC	1	21	ordered_Spar_13	516091	516111	+	0	3_pPar
iORF_131585	LL2011_005	SpC	1	24	ordered_Spar_13	517664	517687	+	0	1_conserved
iORF_131590	LL2011_005	SpC	1	42	ordered_Spar_13	517718	517759	-	0	1_conserved
iORF_131602	LL2011_005	SpC	1	24	ordered_Spar_13	517747	517770	+	0	6_polymorphic
iORF_131603	LL2011_005	SpC	0	118	ordered_Spar_13	517752	517869	+	0	5_SpeGroup
iORF_131604	LL2011_005	SpC	1	141	ordered_Spar_13	517752	517892	+	0	4_divergent
iORF_131605	LL2011_005	SpC	0	150	ordered_Spar_13	517752	517901	+	0	5_SpeGroup
iORF_131607	LL2011_005	SpC	0	9	ordered_Spar_13	517756	517764	-	0	4_divergent
iORF_131608	LL2011_005	SpC	1	132	ordered_Spar_13	517756	517887	-	0	4_divergent
iORF_131582	LL2011_005	SpC	1	33	ordered_Spar_13	517821	517853	-	0	3_pPar
iORF_131718	LL2011_005	SpC	0	73	ordered_Spar_13	523364	523436	-	2	5_SpeGroup
iORF_131720	LL2011_005	SpC	1	147	ordered_Spar_13	523381	523527	+	1	3_pPar
iORF_131723	LL2011_005	SpC	1	57	ordered_Spar_13	523390	523446	-	1	6_polymorphic
iORF_131730	LL2011_005	SpC	1	27	ordered_Spar_13	523524	523550	-	0	3_pPar
iORF_131738	LL2011_005	SpC	0	186	ordered_Spar_13	523759	523944	-	4	7_ancest
iORF_131740	LL2011_005	SpC	1	69	ordered_Spar_13	523769	523837	+	0	3_pPar
iORF_131742	LL2011_005	SpC	0	167	ordered_Spar_13	523778	523944	-	4	5_SpeGroup
iORF_131743	LL2011_005	SpC	1	9	ordered_Spar_13	523778	523786	-	0	4_divergent
iORF_131745	LL2011_005	SpC	0	18	ordered_Spar_13	523778	523795	-	0	7_ancest
iORF_131748	LL2011_005	SpC	0	120	ordered_Spar_13	523857	523976	-	3	6_polymorphic
iORF_131753	LL2011_005	SpC	0	21	ordered_Spar_13	523913	523933	-	1	6_polymorphic
iORF_131754	LL2011_005	SpC	1	75	ordered_Spar_13	523913	523987	-	4	6_polymorphic
iORF_131755	LL2011_005	SpC	0	15	ordered_Spar_13	523930	523944	-	0	6_polymorphic
iORF_131696	LL2011_005	SpC	1	36	ordered_Spar_13	523941	523976	-	0	6_polymorphic
iORF_131697	LL2011_005	SpC	0	9	ordered_Spar_13	523951	523959	-	0	6_polymorphic
iORF_131698	LL2011_005	SpC	0	42	ordered_Spar_13	523951	523992	-	3	6_polymorphic
iORF_131699	LL2011_005	SpC	0	42	ordered_Spar_13	523951	523992	-	5	6_polymorphic
iORF_131702	LL2011_005	SpC	0	64	ordered_Spar_13	523973	524036	-	6	6_polymorphic
iORF_131704	LL2011_005	SpC	1	48	ordered_Spar_13	523989	524036	-	3	6_polymorphic
iORF_131706	LL2011_005	SpC	0	40	ordered_Spar_13	524038	524077	-	2	6_polymorphic
iORF_131707	LL2011_005	SpC	1	36	ordered_Spar_13	524042	524077	-	2	6_polymorphic
iORF_131768	LL2011_005	SpC	1	54	ordered_Spar_13	527887	527940	-	1	4_divergent
iORF_131769	LL2011_005	SpC	0	15	ordered_Spar_13	527892	527906	+	0	5_SpeGroup
iORF_131770	LL2011_005	SpC	1	72	ordered_Spar_13	527896	527967	+	1	4_divergent
iORF_131771	LL2011_005	SpC	0	95	ordered_Spar_13	527896	527990	+	1	5_SpeGroup
iORF_131774	LL2011_005	SpC	0	38	ordered_Spar_13	527903	527940	-	1	7_ancest
iORF_131775	LL2011_005	SpC	0	26	ordered_Spar_13	527915	527940	-	1	5_SpeGroup
iORF_131776	LL2011_005	SpC	1	48	ordered_Spar_13	527933	527980	+	0	6_polymorphic
iORF_131760	LL2011_005	SpC	1	15	ordered_Spar_13	527964	527978	-	0	1_conserved
iORF_131762	LL2011_005	SpC	0	70	ordered_Spar_13	527977	528046	+	2	6_polymorphic
iORF_131763	LL2011_005	SpC	0	70	ordered_Spar_13	527977	528046	+	3	6_polymorphic
iORF_131764	LL2011_005	SpC	0	12	ordered_Spar_13	527987	527998	-	0	4_divergent
iORF_131765	LL2011_005	SpC	0	17	ordered_Spar_13	527995	528011	-	1	5_SpeGroup
iORF_131766	LL2011_005	SpC	1	9	ordered_Spar_13	528003	528011	-	1	4_divergent
iORF_131794	LL2011_005	SpC	1	36	ordered_Spar_13	528664	528699	-	0	6_polymorphic
iORF_131796	LL2011_005	SpC	0	21	ordered_Spar_13	528671	528691	+	0	4_divergent
iORF_131797	LL2011_005	SpC	0	220	ordered_Spar_13	528674	528893	-	1	7_ancest
iORF_131798	LL2011_005	SpC	0	123	ordered_Spar_13	528679	528801	+	0	5_SpeGroup
iORF_131802	LL2011_005	SpC	1	21	ordered_Spar_13	528699	528719	-	0	4_divergent
iORF_131803	LL2011_005	SpC	1	135	ordered_Spar_13	528707	528841	-	0	4_divergent
iORF_131778	LL2011_005	SpC	0	66	ordered_Spar_13	528733	528798	-	0	5_SpeGroup
iORF_131779	LL2011_005	SpC	0	161	ordered_Spar_13	528733	528893	-	1	5_SpeGroup
iORF_131781	LL2011_005	SpC	0	19	ordered_Spar_13	528780	528798	-	0	5_SpeGroup
iORF_131782	LL2011_005	SpC	1	12	ordered_Spar_13	528787	528798	-	0	5_SpeGroup
iORF_131784	LL2011_005	SpC	1	87	ordered_Spar_13	528807	528893	-	1	4_divergent
iORF_131785	LL2011_005	SpC	0	133	ordered_Spar_13	528807	528939	-	1	5_SpeGroup
iORF_131787	LL2011_005	SpC	0	30	ordered_Spar_13	528869	528898	-	0	4_divergent
iORF_131788	LL2011_005	SpC	1	105	ordered_Spar_13	528869	528973	-	0	4_divergent
iORF_131789	LL2011_005	SpC	1	66	ordered_Spar_13	528874	528939	-	0	4_divergent
iORF_131791	LL2011_005	SpC	0	57	ordered_Spar_13	528917	528973	-	0	5_SpeGroup
iORF_131793	LL2011_005	SpC	1	48	ordered_Spar_13	528952	528999	-	1	3_pPar
iORF_131795	LL2011_005	SpC	1	9	ordered_Spar_13	528978	528986	-	0	4_divergent
iORF_131828	LL2011_005	SpC	1	30	ordered_Spar_13	530143	530172	-	0	5_SpeGroup
iORF_131827	LL2011_005	SpC	0	144	ordered_Spar_13	530438	530581	+	0	5_SpeGroup
iORF_131831	LL2011_005	SpC	1	27	ordered_Spar_13	530484	530510	+	0	3_pPar
iORF_131832	LL2011_005	SpC	1	81	ordered_Spar_13	530493	530573	-	0	3_pPar
iORF_131833	LL2011_005	SpC	0	99	ordered_Spar_13	530497	530595	-	0	4_divergent
iORF_131835	LL2011_005	SpC	1	33	ordered_Spar_13	530510	530542	+	0	5_SpeGroup
iORF_131836	LL2011_005	SpC	1	9	ordered_Spar_13	530523	530531	+	0	3_pPar
iORF_131838	LL2011_005	SpC	1	57	ordered_Spar_13	530539	530595	-	0	5_SpeGroup
iORF_131839	LL2011_005	SpC	1	21	ordered_Spar_13	530581	530601	+	0	4_divergent
iORF_131876	LL2011_005	SpC	0	36	ordered_Spar_13	537348	537383	-	1	5_SpeGroup
iORF_131862	LL2011_005	SpC	1	54	ordered_Spar_13	537540	537593	-	0	3_pPar
iORF_131875	LL2011_005	SpC	0	30	ordered_Spar_13	537584	537613	-	0	6_polymorphic
iORF_131889	LL2011_005	SpC	0	32	ordered_Spar_13	537739	537770	-	0	6_polymorphic
iORF_131890	LL2011_005	SpC	1	36	ordered_Spar_13	537739	537774	-	0	6_polymorphic
iORF_131892	LL2011_005	SpC	0	32	ordered_Spar_13	537743	537774	-	0	6_polymorphic
iORF_131932	LL2011_005	SpC	1	24	ordered_Spar_13	539507	539530	+	0	1_conserved
iORF_131936	LL2011_005	SpC	1	81	ordered_Spar_13	539517	539597	+	0	6_polymorphic
iORF_131938	LL2011_005	SpC	0	102	ordered_Spar_13	539517	539618	+	0	6_polymorphic
iORF_131900	LL2011_005	SpC	1	15	ordered_Spar_13	539615	539629	-	0	1_conserved
iORF_131901	LL2011_005	SpC	1	15	ordered_Spar_13	539628	539642	+	0	1_conserved
iORF_131902	LL2011_005	SpC	1	45	ordered_Spar_13	539642	539686	+	1	4_divergent
iORF_131904	LL2011_005	SpC	0	102	ordered_Spar_13	539642	539743	+	1	5_SpeGroup
iORF_131910	LL2011_005	SpC	1	171	ordered_Spar_13	539711	539881	-	1	3_pPar
iORF_131911	LL2011_005	SpC	1	60	ordered_Spar_13	539724	539783	+	0	3_pPar
iORF_131914	LL2011_005	SpC	1	225	ordered_Spar_13	539736	539960	-	1	1_conserved
iORF_131918	LL2011_005	SpC	1	36	ordered_Spar_13	539799	539834	+	1	4_divergent
iORF_131919	LL2011_005	SpC	0	138	ordered_Spar_13	539799	539936	+	1	5_SpeGroup
iORF_131920	LL2011_005	SpC	0	87	ordered_Spar_13	539831	539917	+	0	5_SpeGroup
iORF_131921	LL2011_005	SpC	1	99	ordered_Spar_13	539838	539936	+	0	4_divergent
iORF_131922	LL2011_005	SpC	1	51	ordered_Spar_13	539842	539892	+	0	3_pPar
iORF_131924	LL2011_005	SpC	1	78	ordered_Spar_13	539857	539934	-	0	3_pPar
iORF_131925	LL2011_005	SpC	1	48	ordered_Spar_13	539870	539917	+	0	4_divergent
iORF_131928	LL2011_005	SpC	0	274	ordered_Spar_13	539902	540175	+	2	5_SpeGroup
iORF_131929	LL2011_005	SpC	1	282	ordered_Spar_13	539902	540183	+	2	5_SpeGroup
iORF_131930	LL2011_005	SpC	0	375	ordered_Spar_13	539902	540276	+	6	6_polymorphic
iORF_131931	LL2011_005	SpC	0	380	ordered_Spar_13	539902	540281	+	6	6_polymorphic
iORF_131934	LL2011_005	SpC	1	150	ordered_Spar_13	539991	540140	-	2	5_SpeGroup
iORF_131935	LL2011_005	SpC	1	48	ordered_Spar_13	540006	540053	+	0	1_conserved
iORF_131940	LL2011_005	SpC	0	70	ordered_Spar_13	540055	540124	-	2	5_SpeGroup
iORF_131942	LL2011_005	SpC	0	78	ordered_Spar_13	540063	540140	-	2	5_SpeGroup
iORF_131943	LL2011_005	SpC	1	39	ordered_Spar_13	540086	540124	-	2	4_divergent
iORF_131944	LL2011_005	SpC	0	55	ordered_Spar_13	540086	540140	-	2	5_SpeGroup
iORF_131946	LL2011_005	SpC	1	27	ordered_Spar_13	540149	540175	+	0	4_divergent
iORF_131947	LL2011_005	SpC	1	33	ordered_Spar_13	540180	540212	-	0	6_polymorphic
iORF_131949	LL2011_005	SpC	0	110	ordered_Spar_13	540180	540289	-	4	6_polymorphic
iORF_131950	LL2011_005	SpC	1	96	ordered_Spar_13	540194	540289	-	4	6_polymorphic
iORF_131951	LL2011_005	SpC	1	81	ordered_Spar_13	540196	540276	+	4	5_SpeGroup
iORF_131952	LL2011_005	SpC	0	86	ordered_Spar_13	540196	540281	+	4	5_SpeGroup
iORF_131956	LL2011_005	SpC	0	38	ordered_Spar_13	540255	540292	+	3	5_SpeGroup
iORF_132068	LL2011_005	SpC	0	158	ordered_Spar_13	541557	541714	-	10	6_polymorphic
iORF_132105	LL2011_005	SpC	0	92	ordered_Spar_13	541590	541681	+	3	6_polymorphic
iORF_132106	LL2011_005	SpC	0	95	ordered_Spar_13	541590	541684	+	3	6_polymorphic
iORF_132107	LL2011_005	SpC	1	99	ordered_Spar_13	541590	541688	+	10	6_polymorphic
iORF_132108	LL2011_005	SpC	0	118	ordered_Spar_13	541590	541707	+	10	7_ancest
iORF_131979	LL2011_005	SpC	0	81	ordered_Spar_13	541634	541714	-	9	6_polymorphic
iORF_131997	LL2011_005	SpC	0	67	ordered_Spar_13	541648	541714	-	9	7_ancest
iORF_132031	LL2011_005	SpC	1	48	ordered_Spar_13	541718	541765	-	1	3_pPar
iORF_132033	LL2011_005	SpC	0	54	ordered_Spar_13	541720	541773	+	1	6_polymorphic
iORF_132034	LL2011_005	SpC	0	60	ordered_Spar_13	541720	541779	+	1	6_polymorphic
iORF_132035	LL2011_005	SpC	1	144	ordered_Spar_13	541720	541863	+	4	4_divergent
iORF_132049	LL2011_005	SpC	1	33	ordered_Spar_13	541764	541796	+	0	1_conserved
iORF_132050	LL2011_005	SpC	1	36	ordered_Spar_13	541776	541811	-	0	4_divergent
iORF_132053	LL2011_005	SpC	0	126	ordered_Spar_13	541779	541904	-	4	5_SpeGroup
iORF_132054	LL2011_005	SpC	0	9	ordered_Spar_13	541796	541804	+	0	5_SpeGroup
iORF_132058	LL2011_005	SpC	0	60	ordered_Spar_13	541841	541900	-	1	5_SpeGroup
iORF_132059	LL2011_005	SpC	0	21	ordered_Spar_13	541843	541863	+	0	5_SpeGroup
iORF_132061	LL2011_005	SpC	1	18	ordered_Spar_13	541883	541900	-	0	4_divergent
iORF_132062	LL2011_005	SpC	0	23	ordered_Spar_13	541903	541925	+	1	5_SpeGroup
iORF_132066	LL2011_005	SpC	0	57	ordered_Spar_13	541953	542009	-	0	6_polymorphic
iORF_132086	LL2011_005	SpC	0	39	ordered_Spar_13	542054	542092	+	1	6_polymorphic
iORF_132089	LL2011_005	SpC	0	60	ordered_Spar_13	542068	542127	+	3	6_polymorphic
iORF_132090	LL2011_005	SpC	0	69	ordered_Spar_13	542068	542136	+	4	5_SpeGroup
iORF_132002	LL2011_005	SpC	1	93	ordered_Spar_13	543003	543095	-	0	6_polymorphic
iORF_132003	LL2011_005	SpC	0	123	ordered_Spar_13	543003	543125	-	0	4_divergent
iORF_132004	LL2011_005	SpC	0	40	ordered_Spar_13	543010	543049	-	0	6_polymorphic
iORF_132005	LL2011_005	SpC	1	27	ordered_Spar_13	543023	543049	-	0	6_polymorphic
iORF_132006	LL2011_005	SpC	0	73	ordered_Spar_13	543023	543095	-	0	6_polymorphic
iORF_132008	LL2011_005	SpC	0	84	ordered_Spar_13	543034	543117	+	0	4_divergent
iORF_132009	LL2011_005	SpC	1	12	ordered_Spar_13	543048	543059	+	0	3_pPar
iORF_132012	LL2011_005	SpC	0	24	ordered_Spar_13	543076	543099	-	0	5_SpeGroup
iORF_132013	LL2011_005	SpC	1	90	ordered_Spar_13	543078	543167	+	0	3_pPar
iORF_132014	LL2011_005	SpC	1	24	ordered_Spar_13	543094	543117	+	0	4_divergent
iORF_132016	LL2011_005	SpC	1	45	ordered_Spar_13	543132	543176	-	0	3_pPar
iORF_132019	LL2011_005	SpC	1	12	ordered_Spar_13	543190	543201	-	0	1_conserved
iORF_132020	LL2011_005	SpC	1	30	ordered_Spar_13	543198	543227	-	0	4_divergent
iORF_132022	LL2011_005	SpC	1	33	ordered_Spar_13	543282	543314	-	0	1_conserved
iORF_132043	LL2011_005	SpC	1	36	ordered_Spar_13	543837	543872	+	0	3_pPar
iORF_132046	LL2011_005	SpC	0	72	ordered_Spar_13	543904	543975	-	2	5_SpeGroup
iORF_132047	LL2011_005	SpC	1	24	ordered_Spar_13	543945	543968	-	0	4_divergent
iORF_132048	LL2011_005	SpC	1	18	ordered_Spar_13	543958	543975	-	0	4_divergent
iORF_132204	LL2011_005	SpC	0	15	ordered_Spar_13	547169	547183	-	1	7_ancest
iORF_132182	LL2011_005	SpC	1	54	ordered_Spar_13	547272	547325	+	0	6_polymorphic
iORF_132185	LL2011_005	SpC	0	22	ordered_Spar_13	547300	547321	-	0	5_SpeGroup
iORF_132233	LL2011_005	SpC	1	27	ordered_Spar_13	548906	548932	+	0	1_conserved
iORF_132264	LL2011_005	SpC	1	66	ordered_Spar_13	551179	551244	-	0	6_polymorphic
iORF_132238	LL2011_005	SpC	1	24	ordered_Spar_13	551181	551204	+	0	6_polymorphic
iORF_132256	LL2011_005	SpC	0	69	ordered_Spar_13	551241	551309	-	1	5_SpeGroup
iORF_132257	LL2011_005	SpC	1	105	ordered_Spar_13	551241	551345	-	1	4_divergent
iORF_132260	LL2011_005	SpC	1	90	ordered_Spar_13	551260	551349	+	1	3_pPar
iORF_132263	LL2011_005	SpC	0	12	ordered_Spar_13	551267	551278	-	0	4_divergent
iORF_132240	LL2011_005	SpC	1	12	ordered_Spar_13	551346	551357	+	0	3_pPar
iORF_132243	LL2011_005	SpC	1	9	ordered_Spar_13	551375	551383	-	0	6_polymorphic
iORF_132244	LL2011_005	SpC	0	37	ordered_Spar_13	551382	551418	+	0	6_polymorphic
iORF_132245	LL2011_005	SpC	1	54	ordered_Spar_13	551382	551435	+	0	5_SpeGroup
iORF_132246	LL2011_005	SpC	0	80	ordered_Spar_13	551382	551461	+	0	5_SpeGroup
iORF_132250	LL2011_005	SpC	1	129	ordered_Spar_13	551415	551543	-	0	5_SpeGroup
iORF_132251	LL2011_005	SpC	0	125	ordered_Spar_13	551419	551543	-	0	5_SpeGroup
iORF_132252	LL2011_005	SpC	1	33	ordered_Spar_13	551482	551514	+	0	6_polymorphic
iORF_132253	LL2011_005	SpC	0	46	ordered_Spar_13	551498	551543	-	0	5_SpeGroup
iORF_132265	LL2011_005	SpC	1	36	ordered_Spar_13	553194	553229	-	0	3_pPar
iORF_132266	LL2011_005	SpC	0	36	ordered_Spar_13	553196	553231	+	0	4_divergent
iORF_132267	LL2011_005	SpC	1	45	ordered_Spar_13	553208	553252	-	0	3_pPar
iORF_132288	LL2011_005	SpC	0	9	ordered_Spar_13	554029	554037	-	0	5_SpeGroup
iORF_132293	LL2011_005	SpC	1	27	ordered_Spar_13	554053	554079	+	0	3_pPar
iORF_132294	LL2011_005	SpC	1	147	ordered_Spar_13	554059	554205	-	5	6_polymorphic
iORF_132295	LL2011_005	SpC	0	61	ordered_Spar_13	554066	554126	-	0	6_polymorphic
iORF_132297	LL2011_005	SpC	1	51	ordered_Spar_13	554076	554126	-	0	6_polymorphic
iORF_132299	LL2011_005	SpC	0	24	ordered_Spar_13	554093	554116	+	0	6_polymorphic
iORF_132300	LL2011_005	SpC	1	81	ordered_Spar_13	554093	554173	+	2	6_polymorphic
iORF_132271	LL2011_005	SpC	0	93	ordered_Spar_13	554113	554205	-	5	6_polymorphic
iORF_132275	LL2011_005	SpC	0	64	ordered_Spar_13	554127	554190	-	5	5_SpeGroup
iORF_132276	LL2011_005	SpC	0	79	ordered_Spar_13	554127	554205	-	5	7_ancest
iORF_132278	LL2011_005	SpC	0	19	ordered_Spar_13	554135	554153	+	2	4_divergent
iORF_132280	LL2011_005	SpC	0	39	ordered_Spar_13	554135	554173	+	2	6_polymorphic
iORF_132281	LL2011_005	SpC	0	24	ordered_Spar_13	554150	554173	+	0	6_polymorphic
iORF_132283	LL2011_005	SpC	0	47	ordered_Spar_13	554159	554205	-	3	5_SpeGroup
iORF_132287	LL2011_005	SpC	0	12	ordered_Spar_13	554194	554205	-	0	5_SpeGroup
iORF_132319	LL2011_005	SpC	0	43	ordered_Spar_13	555041	555083	-	4	5_SpeGroup
iORF_132325	LL2011_005	SpC	1	30	ordered_Spar_13	555054	555083	-	4	4_divergent
iORF_132327	LL2011_005	SpC	0	160	ordered_Spar_13	555056	555215	+	6	5_SpeGroup
iORF_132329	LL2011_005	SpC	1	33	ordered_Spar_13	555056	555088	+	4	4_divergent
iORF_132335	LL2011_005	SpC	0	116	ordered_Spar_13	555091	555206	-	2	5_SpeGroup
iORF_132336	LL2011_005	SpC	1	129	ordered_Spar_13	555091	555219	-	2	4_divergent
iORF_132337	LL2011_005	SpC	0	116	ordered_Spar_13	555104	555219	-	2	5_SpeGroup
iORF_132315	LL2011_005	SpC	1	21	ordered_Spar_13	555186	555206	-	1	4_divergent
iORF_132419	LL2011_005	SpC	1	84	ordered_Spar_13	577834	577917	+	0	3_pPar
iORF_132385	LL2011_005	SpC	1	96	ordered_Spar_13	577934	578029	+	0	1_conserved
iORF_132386	LL2011_005	SpC	0	212	ordered_Spar_13	577946	578157	-	0	5_SpeGroup
iORF_132387	LL2011_005	SpC	1	75	ordered_Spar_13	577974	578048	-	0	1_conserved
iORF_132388	LL2011_005	SpC	1	168	ordered_Spar_13	577990	578157	-	0	6_polymorphic
iORF_132390	LL2011_005	SpC	0	106	ordered_Spar_13	578052	578157	-	0	6_polymorphic
iORF_132391	LL2011_005	SpC	0	78	ordered_Spar_13	578085	578162	+	0	5_SpeGroup
iORF_132392	LL2011_005	SpC	1	45	ordered_Spar_13	578110	578154	+	0	1_conserved
iORF_132395	LL2011_005	SpC	1	33	ordered_Spar_13	578159	578191	+	0	4_divergent
iORF_132396	LL2011_005	SpC	0	46	ordered_Spar_13	578159	578204	+	0	5_SpeGroup
iORF_132399	LL2011_005	SpC	0	34	ordered_Spar_13	578210	578243	-	0	5_SpeGroup
iORF_132400	LL2011_005	SpC	0	21	ordered_Spar_13	578223	578243	-	0	5_SpeGroup
iORF_132401	LL2011_005	SpC	1	9	ordered_Spar_13	578235	578243	-	0	5_SpeGroup
iORF_132402	LL2011_005	SpC	1	12	ordered_Spar_13	578242	578253	+	0	6_polymorphic
iORF_132403	LL2011_005	SpC	0	18	ordered_Spar_13	578242	578259	+	0	6_polymorphic
iORF_132405	LL2011_005	SpC	1	15	ordered_Spar_13	578287	578301	+	0	3_pPar
iORF_132406	LL2011_005	SpC	0	180	ordered_Spar_13	578294	578473	-	1	6_polymorphic
iORF_132407	LL2011_005	SpC	1	24	ordered_Spar_13	578298	578321	+	0	3_pPar
iORF_132410	LL2011_005	SpC	1	60	ordered_Spar_13	578318	578377	+	0	3_pPar
iORF_132411	LL2011_005	SpC	1	30	ordered_Spar_13	578364	578393	+	0	4_divergent
iORF_132412	LL2011_005	SpC	0	39	ordered_Spar_13	578364	578402	+	0	5_SpeGroup
iORF_132413	LL2011_005	SpC	1	51	ordered_Spar_13	578371	578421	+	0	6_polymorphic
iORF_132414	LL2011_005	SpC	0	87	ordered_Spar_13	578371	578457	+	1	6_polymorphic
iORF_132415	LL2011_005	SpC	1	27	ordered_Spar_13	578405	578431	+	0	3_pPar
iORF_132417	LL2011_005	SpC	1	30	ordered_Spar_13	578418	578447	+	0	3_pPar
iORF_132420	LL2011_005	SpC	1	24	ordered_Spar_13	578472	578495	+	0	3_pPar
iORF_132433	LL2011_005	SpC	1	66	ordered_Spar_13	579656	579721	+	4	3_pPar
iORF_132439	LL2011_005	SpC	1	60	ordered_Spar_13	579714	579773	+	0	3_pPar
iORF_132421	LL2011_005	SpC	1	15	ordered_Spar_13	579718	579732	+	0	1_conserved
iORF_132423	LL2011_005	SpC	1	111	ordered_Spar_13	579770	579880	-	0	1_conserved
iORF_132425	LL2011_005	SpC	1	63	ordered_Spar_13	579800	579862	+	0	3_pPar
iORF_132426	LL2011_005	SpC	1	9	ordered_Spar_13	579810	579818	-	0	1_conserved
iORF_132428	LL2011_005	SpC	1	15	ordered_Spar_13	579817	579831	+	0	4_divergent
iORF_132429	LL2011_005	SpC	0	69	ordered_Spar_13	579817	579885	+	0	5_SpeGroup
iORF_132431	LL2011_005	SpC	0	9	ordered_Spar_13	579943	579951	+	0	5_SpeGroup
iORF_132914	LL2011_005	SpC	0	118	ordered_Spar_13	582349	582466	+	2	6_polymorphic
iORF_132915	LL2011_005	SpC	1	9	ordered_Spar_13	582349	582357	+	0	4_divergent
iORF_132918	LL2011_005	SpC	0	43	ordered_Spar_13	582349	582391	+	2	6_polymorphic
iORF_132833	LL2011_005	SpC	1	18	ordered_Spar_13	582381	582398	-	0	3_pPar
iORF_132910	LL2011_005	SpC	0	31	ordered_Spar_13	582419	582449	+	0	5_SpeGroup
iORF_132509	LL2011_005	SpC	1	9	ordered_Spar_13	582458	582466	+	0	6_polymorphic
iORF_132707	LL2011_005	SpC	1	72	ordered_Spar_13	584324	584395	-	6	3_pPar
iORF_132744	LL2011_005	SpC	1	27	ordered_Spar_13	584394	584420	+	0	4_divergent
iORF_132745	LL2011_005	SpC	0	61	ordered_Spar_13	584394	584454	+	0	5_SpeGroup
iORF_132782	LL2011_005	SpC	1	39	ordered_Spar_13	584433	584471	+	2	4_divergent
iORF_132800	LL2011_005	SpC	0	21	ordered_Spar_13	584451	584471	+	2	5_SpeGroup
iORF_132801	LL2011_005	SpC	1	12	ordered_Spar_13	584464	584475	-	0	1_conserved
iORF_132487	LL2011_005	SpC	1	63	ordered_Spar_13	586447	586509	-	0	3_pPar
iORF_132489	LL2011_005	SpC	0	69	ordered_Spar_13	586454	586522	-	0	5_SpeGroup
iORF_132490	LL2011_005	SpC	0	87	ordered_Spar_13	586456	586542	+	0	5_SpeGroup
iORF_132493	LL2011_005	SpC	1	54	ordered_Spar_13	586482	586535	+	0	4_divergent
iORF_132495	LL2011_005	SpC	1	93	ordered_Spar_13	586508	586600	+	5	6_polymorphic
iORF_132496	LL2011_005	SpC	1	24	ordered_Spar_13	586524	586547	-	0	4_divergent
iORF_132497	LL2011_005	SpC	0	21	ordered_Spar_13	586544	586564	-	0	5_SpeGroup
iORF_132499	LL2011_005	SpC	0	21	ordered_Spar_13	586561	586581	-	0	5_SpeGroup
iORF_132500	LL2011_005	SpC	0	15	ordered_Spar_13	586563	586577	+	0	5_SpeGroup
iORF_132502	LL2011_005	SpC	0	18	ordered_Spar_13	586647	586664	+	0	5_SpeGroup
iORF_132511	LL2011_005	SpC	1	27	ordered_Spar_13	586747	586773	+	2	3_pPar
iORF_132528	LL2011_005	SpC	1	45	ordered_Spar_13	586861	586905	-	2	6_polymorphic
iORF_132529	LL2011_005	SpC	0	12	ordered_Spar_13	586884	586895	-	0	5_SpeGroup
iORF_132530	LL2011_005	SpC	0	15	ordered_Spar_13	586891	586905	-	0	5_SpeGroup
iORF_132531	LL2011_005	SpC	1	18	ordered_Spar_13	586894	586911	+	1	3_pPar
iORF_132533	LL2011_005	SpC	0	59	ordered_Spar_13	586902	586960	-	3	5_SpeGroup
iORF_132535	LL2011_005	SpC	1	48	ordered_Spar_13	586917	586964	-	1	3_pPar
iORF_132538	LL2011_005	SpC	0	18	ordered_Spar_13	586959	586976	+	1	5_SpeGroup
iORF_132540	LL2011_005	SpC	1	21	ordered_Spar_13	586963	586983	+	1	3_pPar
iORF_132544	LL2011_005	SpC	0	24	ordered_Spar_13	586976	586999	+	2	5_SpeGroup
iORF_132545	LL2011_005	SpC	0	8	ordered_Spar_13	586991	586998	+	1	6_polymorphic
iORF_132546	LL2011_005	SpC	0	9	ordered_Spar_13	586991	586999	+	1	6_polymorphic
iORF_132547	LL2011_005	SpC	0	25	ordered_Spar_13	586999	587023	+	0	5_SpeGroup
iORF_132548	LL2011_005	SpC	1	87	ordered_Spar_13	586999	587085	+	1	4_divergent
iORF_132717	LL2011_005	SpC	0	33	ordered_Spar_13	588652	588684	+	0	7_ancest
iORF_132719	LL2011_005	SpC	0	81	ordered_Spar_13	588662	588742	+	0	5_SpeGroup
iORF_132722	LL2011_005	SpC	1	12	ordered_Spar_13	588673	588684	+	0	3_pPar
iORF_132726	LL2011_005	SpC	1	42	ordered_Spar_13	588729	588770	+	0	6_polymorphic
iORF_132727	LL2011_005	SpC	1	18	ordered_Spar_13	588760	588777	+	0	6_polymorphic
iORF_132729	LL2011_005	SpC	1	15	ordered_Spar_13	588774	588788	-	0	3_pPar
iORF_132730	LL2011_005	SpC	1	33	ordered_Spar_13	588791	588823	-	1	4_divergent
iORF_132731	LL2011_005	SpC	0	50	ordered_Spar_13	588794	588843	+	1	4_divergent
iORF_132732	LL2011_005	SpC	0	60	ordered_Spar_13	588794	588853	+	1	7_ancest
iORF_132734	LL2011_005	SpC	0	17	ordered_Spar_13	588807	588823	-	1	4_divergent
iORF_132738	LL2011_005	SpC	0	30	ordered_Spar_13	588861	588890	-	0	6_polymorphic
iORF_132740	LL2011_005	SpC	0	30	ordered_Spar_13	588864	588893	-	0	4_divergent
iORF_132757	LL2011_005	SpC	0	17	ordered_Spar_13	589036	589052	-	1	5_SpeGroup
iORF_132783	LL2011_005	SpC	1	66	ordered_Spar_13	589289	589354	-	2	4_divergent
iORF_132784	LL2011_005	SpC	0	119	ordered_Spar_13	589289	589407	-	2	5_SpeGroup
iORF_132785	LL2011_005	SpC	0	26	ordered_Spar_13	589306	589331	-	1	5_SpeGroup
iORF_132787	LL2011_005	SpC	0	102	ordered_Spar_13	589306	589407	-	1	6_polymorphic
iORF_132788	LL2011_005	SpC	1	120	ordered_Spar_13	589306	589425	-	1	6_polymorphic
iORF_132789	LL2011_005	SpC	1	45	ordered_Spar_13	589312	589356	+	1	6_polymorphic
iORF_132792	LL2011_005	SpC	0	32	ordered_Spar_13	589323	589354	-	1	5_SpeGroup
iORF_132793	LL2011_005	SpC	0	27	ordered_Spar_13	589330	589356	+	0	5_SpeGroup
iORF_132795	LL2011_005	SpC	1	15	ordered_Spar_13	589353	589367	+	0	4_divergent
iORF_132951	LL2011_005	SpC	1	60	ordered_Spar_13	591082	591141	+	0	4_divergent
iORF_132952	LL2011_005	SpC	0	73	ordered_Spar_13	591082	591154	+	0	5_SpeGroup
iORF_132972	LL2011_005	SpC	1	39	ordered_Spar_13	591145	591183	+	0	4_divergent
iORF_132973	LL2011_005	SpC	0	27	ordered_Spar_13	591157	591183	+	0	5_SpeGroup
iORF_132950	LL2011_005	SpC	1	12	ordered_Spar_13	591225	591236	-	0	1_conserved
iORF_132953	LL2011_005	SpC	1	12	ordered_Spar_13	591235	591246	+	0	1_conserved
iORF_132954	LL2011_005	SpC	0	60	ordered_Spar_13	591328	591387	+	0	5_SpeGroup
iORF_132956	LL2011_005	SpC	0	109	ordered_Spar_13	591328	591436	+	1	6_polymorphic
iORF_132957	LL2011_005	SpC	0	73	ordered_Spar_13	591341	591413	+	1	5_SpeGroup
iORF_132958	LL2011_005	SpC	1	96	ordered_Spar_13	591341	591436	+	1	6_polymorphic
iORF_132960	LL2011_005	SpC	1	36	ordered_Spar_13	591352	591387	+	0	5_SpeGroup
iORF_132962	LL2011_005	SpC	1	15	ordered_Spar_13	591502	591516	-	0	3_pPar
iORF_132966	LL2011_005	SpC	1	15	ordered_Spar_13	591517	591531	+	0	6_polymorphic
iORF_133006	LL2011_005	SpC	0	55	ordered_Spar_13	593770	593824	-	3	5_SpeGroup
iORF_133008	LL2011_005	SpC	0	53	ordered_Spar_13	593774	593826	-	5	5_SpeGroup
iORF_133009	LL2011_005	SpC	1	78	ordered_Spar_13	593774	593851	-	5	5_SpeGroup
iORF_132977	LL2011_005	SpC	0	25	ordered_Spar_13	593800	593824	-	3	5_SpeGroup
iORF_132978	LL2011_005	SpC	1	201	ordered_Spar_13	593800	594000	-	6	5_SpeGroup
iORF_132979	LL2011_005	SpC	0	26	ordered_Spar_13	593801	593826	-	4	7_ancest
iORF_132980	LL2011_005	SpC	0	51	ordered_Spar_13	593801	593851	-	4	5_SpeGroup
iORF_132981	LL2011_005	SpC	0	29	ordered_Spar_13	593823	593851	-	4	4_divergent
iORF_132982	LL2011_005	SpC	0	169	ordered_Spar_13	593832	594000	-	1	5_SpeGroup
iORF_132983	LL2011_005	SpC	1	9	ordered_Spar_13	593852	593860	+	0	1_conserved
iORF_132984	LL2011_005	SpC	0	54	ordered_Spar_13	593865	593918	+	0	6_polymorphic
iORF_132985	LL2011_005	SpC	0	110	ordered_Spar_13	593865	593974	+	1	5_SpeGroup
iORF_132986	LL2011_005	SpC	1	126	ordered_Spar_13	593865	593990	+	1	5_SpeGroup
iORF_132987	LL2011_005	SpC	0	244	ordered_Spar_13	593865	594108	+	1	6_polymorphic
iORF_132989	LL2011_005	SpC	0	82	ordered_Spar_13	593919	594000	-	1	5_SpeGroup
iORF_132991	LL2011_005	SpC	0	58	ordered_Spar_13	593971	594028	+	0	4_divergent
iORF_132992	LL2011_005	SpC	1	138	ordered_Spar_13	593971	594108	+	0	5_SpeGroup
iORF_132995	LL2011_005	SpC	1	93	ordered_Spar_13	593987	594079	-	0	6_polymorphic
iORF_132998	LL2011_005	SpC	0	69	ordered_Spar_13	594040	594108	+	0	6_polymorphic
iORF_132999	LL2011_005	SpC	1	45	ordered_Spar_13	594057	594101	-	0	4_divergent
iORF_133000	LL2011_005	SpC	0	60	ordered_Spar_13	594057	594116	-	0	6_polymorphic
iORF_133003	LL2011_005	SpC	1	45	ordered_Spar_13	594159	594203	+	0	4_divergent
iORF_133094	LL2011_005	SpC	1	9	ordered_Spar_13	598003	598011	+	0	4_divergent
iORF_133098	LL2011_005	SpC	1	51	ordered_Spar_13	598092	598142	-	0	4_divergent
iORF_133044	LL2011_005	SpC	1	9	ordered_Spar_13	598200	598208	-	0	4_divergent
iORF_133046	LL2011_005	SpC	1	9	ordered_Spar_13	598218	598226	-	0	3_pPar
iORF_133047	LL2011_005	SpC	1	21	ordered_Spar_13	598227	598247	+	0	3_pPar
iORF_133052	LL2011_005	SpC	1	12	ordered_Spar_13	598315	598326	+	0	4_divergent
iORF_133053	LL2011_005	SpC	0	51	ordered_Spar_13	598315	598365	+	1	5_SpeGroup
iORF_133054	LL2011_005	SpC	1	93	ordered_Spar_13	598320	598412	+	3	5_SpeGroup
iORF_133055	LL2011_005	SpC	0	105	ordered_Spar_13	598320	598424	+	3	5_SpeGroup
iORF_133056	LL2011_005	SpC	0	147	ordered_Spar_13	598320	598466	+	4	5_SpeGroup
iORF_133057	LL2011_005	SpC	1	39	ordered_Spar_13	598327	598365	+	1	5_SpeGroup
iORF_133058	LL2011_005	SpC	0	48	ordered_Spar_13	598327	598374	+	1	5_SpeGroup
iORF_133059	LL2011_005	SpC	1	54	ordered_Spar_13	598330	598383	-	1	3_pPar
iORF_133060	LL2011_005	SpC	1	9	ordered_Spar_13	598341	598349	-	0	3_pPar
iORF_133067	LL2011_005	SpC	1	135	ordered_Spar_13	598380	598514	-	4	5_SpeGroup
iORF_133069	LL2011_005	SpC	0	18	ordered_Spar_13	598396	598413	+	0	4_divergent
iORF_133070	LL2011_005	SpC	1	42	ordered_Spar_13	598396	598437	+	0	5_SpeGroup
iORF_133074	LL2011_005	SpC	0	51	ordered_Spar_13	598410	598460	-	1	5_SpeGroup
iORF_133075	LL2011_005	SpC	0	105	ordered_Spar_13	598410	598514	-	2	5_SpeGroup
iORF_133077	LL2011_005	SpC	1	39	ordered_Spar_13	598453	598491	+	0	3_pPar
iORF_133081	LL2011_005	SpC	1	42	ordered_Spar_13	598463	598504	+	0	3_pPar
iORF_133082	LL2011_005	SpC	1	18	ordered_Spar_13	598467	598484	+	0	4_divergent
iORF_133083	LL2011_005	SpC	0	24	ordered_Spar_13	598488	598511	+	1	5_SpeGroup
iORF_133085	LL2011_005	SpC	1	105	ordered_Spar_13	598488	598592	+	1	4_divergent
iORF_133086	LL2011_005	SpC	0	21	ordered_Spar_13	598501	598521	+	1	6_polymorphic
iORF_133087	LL2011_005	SpC	1	45	ordered_Spar_13	598501	598545	+	1	6_polymorphic
iORF_133088	LL2011_005	SpC	0	48	ordered_Spar_13	598508	598555	+	1	4_divergent
iORF_133093	LL2011_005	SpC	0	15	ordered_Spar_13	598576	598590	-	0	5_SpeGroup
iORF_133167	LL2011_005	SpC	1	204	ordered_Spar_13	603648	603851	+	0	4_divergent
iORF_133168	LL2011_005	SpC	0	46	ordered_Spar_13	603648	603693	+	0	5_SpeGroup
iORF_133198	LL2011_005	SpC	0	15	ordered_Spar_13	603653	603667	+	0	5_SpeGroup
iORF_133164	LL2011_005	SpC	1	27	ordered_Spar_13	603667	603693	+	0	4_divergent
iORF_133166	LL2011_005	SpC	0	52	ordered_Spar_13	603667	603718	+	0	5_SpeGroup
iORF_133179	LL2011_005	SpC	1	36	ordered_Spar_13	603686	603721	-	0	3_pPar
iORF_133184	LL2011_005	SpC	1	27	ordered_Spar_13	603690	603716	-	0	6_polymorphic
iORF_133189	LL2011_005	SpC	1	24	ordered_Spar_13	603695	603718	+	0	4_divergent
iORF_133196	LL2011_005	SpC	1	102	ordered_Spar_13	603715	603816	+	0	1_conserved
iORF_133160	LL2011_005	SpC	0	75	ordered_Spar_13	603775	603849	-	0	5_SpeGroup
iORF_133163	LL2011_005	SpC	0	51	ordered_Spar_13	603832	603882	+	0	5_SpeGroup
iORF_133170	LL2011_005	SpC	0	114	ordered_Spar_13	603930	604043	+	0	4_divergent
iORF_133171	LL2011_005	SpC	1	159	ordered_Spar_13	603934	604092	-	0	4_divergent
iORF_133172	LL2011_005	SpC	0	224	ordered_Spar_13	603934	604157	-	1	5_SpeGroup
iORF_133173	LL2011_005	SpC	0	99	ordered_Spar_13	603971	604069	-	0	4_divergent
iORF_133176	LL2011_005	SpC	1	54	ordered_Spar_13	604016	604069	-	0	4_divergent
iORF_133181	LL2011_005	SpC	1	21	ordered_Spar_13	604068	604088	+	0	1_conserved
iORF_133182	LL2011_005	SpC	0	81	ordered_Spar_13	604077	604157	-	1	7_ancest
iORF_133187	LL2011_005	SpC	1	24	ordered_Spar_13	604134	604157	-	0	4_divergent
iORF_133193	LL2011_005	SpC	1	21	ordered_Spar_13	604202	604222	-	0	3_pPar
iORF_133230	LL2011_005	SpC	1	66	ordered_Spar_13	605832	605897	+	5	4_divergent
iORF_133231	LL2011_005	SpC	0	78	ordered_Spar_13	605832	605909	+	6	5_SpeGroup
iORF_133205	LL2011_005	SpC	0	15	ordered_Spar_13	605872	605886	+	0	5_SpeGroup
iORF_133206	LL2011_005	SpC	1	51	ordered_Spar_13	605890	605940	-	1	6_polymorphic
iORF_133208	LL2011_005	SpC	0	35	ordered_Spar_13	605906	605940	-	0	4_divergent
iORF_133209	LL2011_005	SpC	0	30	ordered_Spar_13	605911	605940	-	0	6_polymorphic
iORF_133210	LL2011_005	SpC	0	53	ordered_Spar_13	605911	605963	-	0	4_divergent
iORF_133211	LL2011_005	SpC	0	41	ordered_Spar_13	605913	605953	+	0	4_divergent
iORF_133212	LL2011_005	SpC	0	54	ordered_Spar_13	605913	605966	+	0	6_polymorphic
iORF_133213	LL2011_005	SpC	1	42	ordered_Spar_13	605922	605963	-	0	5_SpeGroup
iORF_133219	LL2011_005	SpC	1	63	ordered_Spar_13	605986	606048	+	2	3_pPar
iORF_133222	LL2011_005	SpC	0	42	ordered_Spar_13	606029	606070	+	0	6_polymorphic
iORF_133223	LL2011_005	SpC	1	69	ordered_Spar_13	606029	606097	+	0	5_SpeGroup
iORF_133225	LL2011_005	SpC	0	22	ordered_Spar_13	606087	606108	+	1	5_SpeGroup
iORF_133227	LL2011_005	SpC	1	9	ordered_Spar_13	606100	606108	+	1	4_divergent
iORF_133239	LL2011_005	SpC	1	51	ordered_Spar_13	606988	607038	-	3	3_pPar
iORF_133254	LL2011_005	SpC	1	105	ordered_Spar_13	606996	607100	+	5	5_SpeGroup
iORF_133255	LL2011_005	SpC	0	110	ordered_Spar_13	606996	607105	+	5	5_SpeGroup
iORF_133256	LL2011_005	SpC	0	158	ordered_Spar_13	606996	607153	+	6	5_SpeGroup
iORF_133270	LL2011_005	SpC	0	89	ordered_Spar_13	607012	607100	+	5	5_SpeGroup
iORF_133279	LL2011_005	SpC	0	172	ordered_Spar_13	607039	607210	-	3	5_SpeGroup
iORF_133238	LL2011_005	SpC	0	52	ordered_Spar_13	607102	607153	+	1	5_SpeGroup
iORF_133242	LL2011_005	SpC	1	81	ordered_Spar_13	607130	607210	-	0	4_divergent
iORF_133243	LL2011_005	SpC	0	121	ordered_Spar_13	607130	607250	-	0	5_SpeGroup
iORF_133245	LL2011_005	SpC	1	66	ordered_Spar_13	607138	607203	-	0	4_divergent
iORF_133249	LL2011_005	SpC	0	46	ordered_Spar_13	607158	607203	-	0	5_SpeGroup
iORF_133250	LL2011_005	SpC	1	93	ordered_Spar_13	607158	607250	-	0	4_divergent
iORF_133252	LL2011_005	SpC	1	114	ordered_Spar_13	607165	607278	+	2	6_polymorphic
iORF_133253	LL2011_005	SpC	0	27	ordered_Spar_13	607169	607195	+	0	5_SpeGroup
iORF_133259	LL2011_005	SpC	0	129	ordered_Spar_13	607224	607352	+	9	6_polymorphic
iORF_133260	LL2011_005	SpC	0	47	ordered_Spar_13	607231	607277	+	2	5_SpeGroup
iORF_133261	LL2011_005	SpC	0	48	ordered_Spar_13	607231	607278	+	2	6_polymorphic
iORF_133262	LL2011_005	SpC	0	57	ordered_Spar_13	607231	607287	+	2	6_polymorphic
iORF_133263	LL2011_005	SpC	0	58	ordered_Spar_13	607231	607288	+	2	6_polymorphic
iORF_133265	LL2011_005	SpC	0	71	ordered_Spar_13	607247	607317	-	9	6_polymorphic
iORF_133267	LL2011_005	SpC	0	45	ordered_Spar_13	607273	607317	-	8	6_polymorphic
iORF_133268	LL2011_005	SpC	0	92	ordered_Spar_13	607302	607393	-	9	7_ancest
iORF_133269	LL2011_005	SpC	0	66	ordered_Spar_13	607328	607393	-	2	5_SpeGroup
iORF_133272	LL2011_005	SpC	1	48	ordered_Spar_13	607346	607393	-	2	4_divergent
iORF_133273	LL2011_005	SpC	0	33	ordered_Spar_13	607375	607407	+	2	6_polymorphic
iORF_133274	LL2011_005	SpC	0	15	ordered_Spar_13	607426	607440	-	0	4_divergent
iORF_133275	LL2011_005	SpC	0	9	ordered_Spar_13	607430	607438	-	0	5_SpeGroup
iORF_133276	LL2011_005	SpC	0	48	ordered_Spar_13	607449	607496	-	0	7_ancest
iORF_133277	LL2011_005	SpC	0	43	ordered_Spar_13	607454	607496	-	0	5_SpeGroup
iORF_133278	LL2011_005	SpC	1	39	ordered_Spar_13	607458	607496	-	0	4_divergent
iORF_133286	LL2011_005	SpC	0	52	ordered_Spar_13	611036	611087	+	1	5_SpeGroup
iORF_133287	LL2011_005	SpC	1	84	ordered_Spar_13	611036	611119	+	2	5_SpeGroup
iORF_133288	LL2011_005	SpC	0	89	ordered_Spar_13	611036	611124	+	2	5_SpeGroup
iORF_133291	LL2011_005	SpC	0	36	ordered_Spar_13	611052	611087	+	1	7_ancest
iORF_133292	LL2011_005	SpC	1	51	ordered_Spar_13	611052	611102	+	2	5_SpeGroup
iORF_133293	LL2011_005	SpC	0	63	ordered_Spar_13	611052	611114	+	2	5_SpeGroup
iORF_133294	LL2011_005	SpC	0	68	ordered_Spar_13	611052	611119	+	2	5_SpeGroup
iORF_133296	LL2011_005	SpC	0	59	ordered_Spar_13	611078	611136	-	1	7_ancest
iORF_133297	LL2011_005	SpC	1	102	ordered_Spar_13	611078	611179	-	1	3_pPar
iORF_133299	LL2011_005	SpC	1	9	ordered_Spar_13	611106	611114	+	0	4_divergent
iORF_133304	LL2011_005	SpC	1	18	ordered_Spar_13	611121	611138	+	0	4_divergent
iORF_133305	LL2011_005	SpC	0	49	ordered_Spar_13	611121	611169	+	0	5_SpeGroup
iORF_133306	LL2011_005	SpC	1	24	ordered_Spar_13	611135	611158	+	0	3_pPar
iORF_133318	LL2011_005	SpC	1	9	ordered_Spar_13	611841	611849	+	0	3_pPar
iORF_133319	LL2011_005	SpC	1	30	ordered_Spar_13	611973	612002	-	0	1_conserved
iORF_133320	LL2011_005	SpC	1	87	ordered_Spar_13	611992	612078	+	0	1_conserved
iORF_133321	LL2011_005	SpC	1	15	ordered_Spar_13	612062	612076	-	0	1_conserved
iORF_133322	LL2011_005	SpC	1	21	ordered_Spar_13	612103	612123	+	0	1_conserved
iORF_133323	LL2011_005	SpC	1	21	ordered_Spar_13	612146	612166	+	0	1_conserved
iORF_133350	LL2011_005	SpC	0	33	ordered_Spar_13	612823	612855	+	0	5_SpeGroup
iORF_133352	LL2011_005	SpC	1	51	ordered_Spar_13	612823	612873	+	0	4_divergent
iORF_133393	LL2011_005	SpC	1	60	ordered_Spar_13	612868	612927	-	0	1_conserved
iORF_133397	LL2011_005	SpC	0	69	ordered_Spar_13	612870	612938	+	0	5_SpeGroup
iORF_133398	LL2011_005	SpC	1	75	ordered_Spar_13	612870	612944	+	0	4_divergent
iORF_133351	LL2011_005	SpC	1	33	ordered_Spar_13	612964	612996	+	0	1_conserved
iORF_133367	LL2011_005	SpC	1	54	ordered_Spar_13	613083	613136	+	1	3_pPar
iORF_133369	LL2011_005	SpC	0	27	ordered_Spar_13	613129	613155	-	0	6_polymorphic
iORF_133370	LL2011_005	SpC	1	45	ordered_Spar_13	613129	613173	-	1	6_polymorphic
iORF_133371	LL2011_005	SpC	0	41	ordered_Spar_13	613133	613173	-	1	6_polymorphic
iORF_133372	LL2011_005	SpC	1	72	ordered_Spar_13	613133	613204	-	1	6_polymorphic
iORF_133373	LL2011_005	SpC	0	53	ordered_Spar_13	613152	613204	-	1	6_polymorphic
iORF_133374	LL2011_005	SpC	0	9	ordered_Spar_13	613154	613162	+	0	6_polymorphic
iORF_133375	LL2011_005	SpC	1	9	ordered_Spar_13	613154	613162	+	1	6_polymorphic
iORF_133379	LL2011_005	SpC	1	69	ordered_Spar_13	613186	613254	+	0	1_conserved
iORF_133380	LL2011_005	SpC	1	66	ordered_Spar_13	613203	613268	+	5	6_polymorphic
iORF_133382	LL2011_005	SpC	1	33	ordered_Spar_13	613260	613292	-	0	1_conserved
iORF_133419	LL2011_005	SpC	0	35	ordered_Spar_13	613537	613571	-	2	4_divergent
iORF_133420	LL2011_005	SpC	1	24	ordered_Spar_13	613575	613598	-	0	4_divergent
iORF_133421	LL2011_005	SpC	0	30	ordered_Spar_13	613616	613645	-	0	5_SpeGroup
iORF_133423	LL2011_005	SpC	0	42	ordered_Spar_13	613640	613681	+	0	4_divergent
iORF_133425	LL2011_005	SpC	0	57	ordered_Spar_13	613644	613700	+	0	5_SpeGroup
iORF_133426	LL2011_005	SpC	0	21	ordered_Spar_13	613697	613717	-	0	5_SpeGroup
iORF_133427	LL2011_005	SpC	0	132	ordered_Spar_13	613705	613836	-	7	5_SpeGroup
iORF_133428	LL2011_005	SpC	0	126	ordered_Spar_13	613716	613841	+	7	5_SpeGroup
iORF_133429	LL2011_005	SpC	1	123	ordered_Spar_13	613719	613841	+	7	4_divergent
iORF_133331	LL2011_005	SpC	0	24	ordered_Spar_13	613869	613892	+	0	6_polymorphic
iORF_133332	LL2011_005	SpC	1	75	ordered_Spar_13	613882	613956	+	0	4_divergent
iORF_133333	LL2011_005	SpC	1	42	ordered_Spar_13	613889	613930	-	0	3_pPar
iORF_133335	LL2011_005	SpC	1	9	ordered_Spar_13	613913	613921	+	0	3_pPar
iORF_133337	LL2011_005	SpC	1	27	ordered_Spar_13	613939	613965	-	0	3_pPar
iORF_133353	LL2011_005	SpC	1	15	ordered_Spar_13	614311	614325	-	0	4_divergent
iORF_133356	LL2011_005	SpC	1	60	ordered_Spar_13	614406	614465	+	1	3_pPar
iORF_133358	LL2011_005	SpC	1	42	ordered_Spar_13	614448	614489	-	0	3_pPar
iORF_133359	LL2011_005	SpC	1	42	ordered_Spar_13	614482	614523	-	2	3_pPar
iORF_133450	LL2011_005	SpC	1	12	ordered_Spar_13	615462	615473	+	0	3_pPar
iORF_133451	LL2011_005	SpC	0	63	ordered_Spar_13	615480	615542	-	0	6_polymorphic
iORF_133452	LL2011_005	SpC	0	118	ordered_Spar_13	615480	615597	-	1	5_SpeGroup
iORF_133454	LL2011_005	SpC	1	210	ordered_Spar_13	615480	615689	-	3	6_polymorphic
iORF_133455	LL2011_005	SpC	0	241	ordered_Spar_13	615480	615720	-	3	6_polymorphic
iORF_133456	LL2011_005	SpC	0	307	ordered_Spar_13	615480	615786	-	5	7_ancest
iORF_133458	LL2011_005	SpC	1	18	ordered_Spar_13	615514	615531	-	0	1_conserved
iORF_133430	LL2011_005	SpC	0	33	ordered_Spar_13	615532	615564	-	1	6_polymorphic
iORF_133431	LL2011_005	SpC	0	153	ordered_Spar_13	615537	615689	-	3	6_polymorphic
iORF_133432	LL2011_005	SpC	0	178	ordered_Spar_13	615543	615720	-	3	6_polymorphic
iORF_133433	LL2011_005	SpC	1	21	ordered_Spar_13	615544	615564	-	1	6_polymorphic
iORF_133434	LL2011_005	SpC	1	12	ordered_Spar_13	615557	615568	-	0	4_divergent
iORF_133435	LL2011_005	SpC	0	28	ordered_Spar_13	615557	615584	-	0	5_SpeGroup
iORF_133436	LL2011_005	SpC	0	164	ordered_Spar_13	615557	615720	-	2	7_ancest
iORF_133437	LL2011_005	SpC	1	24	ordered_Spar_13	615574	615597	-	0	4_divergent
iORF_133438	LL2011_005	SpC	0	58	ordered_Spar_13	615632	615689	-	2	4_divergent
iORF_133440	LL2011_005	SpC	1	138	ordered_Spar_13	615649	615786	-	4	5_SpeGroup
iORF_133442	LL2011_005	SpC	0	54	ordered_Spar_13	615681	615734	+	0	6_polymorphic
iORF_133444	LL2011_005	SpC	0	48	ordered_Spar_13	615731	615778	+	0	5_SpeGroup
iORF_133445	LL2011_005	SpC	1	63	ordered_Spar_13	615731	615793	+	2	5_SpeGroup
iORF_133446	LL2011_005	SpC	1	15	ordered_Spar_13	615740	615754	-	0	3_pPar
iORF_133448	LL2011_005	SpC	0	22	ordered_Spar_13	615765	615786	-	2	6_polymorphic
iORF_133476	LL2011_005	SpC	0	147	ordered_Spar_13	616436	616582	+	3	5_SpeGroup
iORF_133478	LL2011_005	SpC	0	35	ordered_Spar_13	616436	616470	+	1	6_polymorphic
iORF_133481	LL2011_005	SpC	0	93	ordered_Spar_13	616487	616579	-	2	6_polymorphic
iORF_133461	LL2011_005	SpC	1	24	ordered_Spar_13	616549	616572	-	0	3_pPar
iORF_133463	LL2011_005	SpC	1	54	ordered_Spar_13	616573	616626	+	1	6_polymorphic
iORF_133464	LL2011_005	SpC	1	15	ordered_Spar_13	616579	616593	-	0	3_pPar
iORF_133468	LL2011_005	SpC	0	18	ordered_Spar_13	616590	616607	-	0	4_divergent
iORF_133470	LL2011_005	SpC	1	33	ordered_Spar_13	616590	616622	-	1	5_SpeGroup
iORF_133691	LL2011_005	SpC	0	125	ordered_Spar_13	619587	619711	-	5	6_polymorphic
iORF_133701	LL2011_005	SpC	1	165	ordered_Spar_13	619674	619838	-	0	5_SpeGroup
iORF_133702	LL2011_005	SpC	0	198	ordered_Spar_13	619674	619871	-	0	4_divergent
iORF_133501	LL2011_005	SpC	1	141	ordered_Spar_13	619702	619842	+	0	3_pPar
iORF_133518	LL2011_005	SpC	1	129	ordered_Spar_13	619747	619875	-	0	6_polymorphic
iORF_133520	LL2011_005	SpC	1	195	ordered_Spar_13	619754	619948	+	11	5_SpeGroup
iORF_133539	LL2011_005	SpC	0	144	ordered_Spar_13	619805	619948	+	11	4_divergent
iORF_133556	LL2011_005	SpC	1	15	ordered_Spar_13	619870	619884	+	3	4_divergent
iORF_133572	LL2011_005	SpC	1	30	ordered_Spar_13	619914	619943	-	0	6_polymorphic
iORF_133596	LL2011_005	SpC	1	39	ordered_Spar_13	622756	622794	-	0	3_pPar
iORF_133599	LL2011_005	SpC	0	12	ordered_Spar_13	622785	622796	+	0	6_polymorphic
iORF_133677	LL2011_005	SpC	0	104	ordered_Spar_13	624228	624331	-	10	5_SpeGroup
iORF_133681	LL2011_005	SpC	1	63	ordered_Spar_13	624269	624331	-	10	4_divergent
iORF_133684	LL2011_005	SpC	1	114	ordered_Spar_13	624306	624419	+	10	4_divergent
iORF_133686	LL2011_005	SpC	0	15	ordered_Spar_13	624325	624339	+	0	6_polymorphic
iORF_133687	LL2011_005	SpC	1	27	ordered_Spar_13	624340	624366	-	0	3_pPar
iORF_133689	LL2011_005	SpC	0	12	ordered_Spar_13	624385	624396	+	0	5_SpeGroup
iORF_133703	LL2011_005	SpC	0	99	ordered_Spar_13	625269	625367	+	2	5_SpeGroup
iORF_133704	LL2011_005	SpC	1	117	ordered_Spar_13	625269	625385	+	4	4_divergent
iORF_133708	LL2011_005	SpC	1	33	ordered_Spar_13	625317	625349	-	2	3_pPar
iORF_133712	LL2011_005	SpC	1	195	ordered_Spar_13	625346	625540	-	4	5_SpeGroup
iORF_133713	LL2011_005	SpC	1	48	ordered_Spar_13	625348	625395	+	4	4_divergent
iORF_133715	LL2011_005	SpC	0	15	ordered_Spar_13	625353	625367	-	0	5_SpeGroup
iORF_133718	LL2011_005	SpC	0	78	ordered_Spar_13	625364	625441	-	2	5_SpeGroup
iORF_133719	LL2011_005	SpC	0	177	ordered_Spar_13	625364	625540	-	2	5_SpeGroup
iORF_133720	LL2011_005	SpC	0	18	ordered_Spar_13	625368	625385	+	2	5_SpeGroup
iORF_133721	LL2011_005	SpC	1	84	ordered_Spar_13	625371	625454	-	2	3_pPar
iORF_133722	LL2011_005	SpC	1	36	ordered_Spar_13	625422	625457	+	0	3_pPar
iORF_133724	LL2011_005	SpC	0	84	ordered_Spar_13	625507	625590	+	0	5_SpeGroup
iORF_133726	LL2011_005	SpC	1	168	ordered_Spar_13	625507	625674	+	0	4_divergent
iORF_133728	LL2011_005	SpC	1	57	ordered_Spar_13	625568	625624	-	0	1_conserved
iORF_133729	LL2011_005	SpC	1	15	ordered_Spar_13	625628	625642	-	0	3_pPar
iORF_133742	LL2011_005	SpC	1	15	ordered_Spar_13	628803	628817	+	0	6_polymorphic
iORF_133745	LL2011_005	SpC	1	18	ordered_Spar_13	628814	628831	-	1	3_pPar
iORF_133746	LL2011_005	SpC	1	117	ordered_Spar_13	628824	628940	+	1	5_SpeGroup
iORF_133747	LL2011_005	SpC	0	18	ordered_Spar_13	628824	628841	+	0	4_divergent
iORF_133734	LL2011_005	SpC	1	12	ordered_Spar_13	628933	628944	+	0	3_pPar
iORF_133738	LL2011_005	SpC	1	39	ordered_Spar_13	628971	629009	+	0	3_pPar
iORF_133739	LL2011_005	SpC	1	27	ordered_Spar_13	628976	629002	+	0	6_polymorphic
iORF_133757	LL2011_005	SpC	1	54	ordered_Spar_13	633452	633505	+	4	4_divergent
iORF_133774	LL2011_005	SpC	0	140	ordered_Spar_13	633483	633622	-	2	5_SpeGroup
iORF_133775	LL2011_005	SpC	1	54	ordered_Spar_13	633487	633540	+	1	5_SpeGroup
iORF_133776	LL2011_005	SpC	0	229	ordered_Spar_13	633487	633715	+	5	6_polymorphic
iORF_133777	LL2011_005	SpC	0	242	ordered_Spar_13	633487	633728	+	5	7_ancest
iORF_133778	LL2011_005	SpC	0	19	ordered_Spar_13	633487	633505	+	0	6_polymorphic
iORF_133779	LL2011_005	SpC	0	32	ordered_Spar_13	633509	633540	+	1	4_divergent
iORF_133780	LL2011_005	SpC	0	109	ordered_Spar_13	633509	633617	+	2	5_SpeGroup
iORF_133781	LL2011_005	SpC	1	207	ordered_Spar_13	633509	633715	+	5	5_SpeGroup
iORF_133751	LL2011_005	SpC	1	39	ordered_Spar_13	633558	633596	-	1	3_pPar
iORF_133753	LL2011_005	SpC	0	153	ordered_Spar_13	633563	633715	+	4	5_SpeGroup
iORF_133756	LL2011_005	SpC	1	138	ordered_Spar_13	633591	633728	+	3	4_divergent
iORF_133759	LL2011_005	SpC	1	33	ordered_Spar_13	633633	633665	-	2	3_pPar
iORF_133763	LL2011_005	SpC	0	21	ordered_Spar_13	633656	633676	-	2	4_divergent
iORF_133766	LL2011_005	SpC	0	69	ordered_Spar_13	633660	633728	+	3	5_SpeGroup
iORF_133767	LL2011_005	SpC	1	12	ordered_Spar_13	633665	633676	-	0	5_SpeGroup
iORF_133768	LL2011_005	SpC	1	78	ordered_Spar_13	633707	633784	-	2	3_pPar
iORF_133771	LL2011_005	SpC	0	48	ordered_Spar_13	633750	633797	+	2	6_polymorphic
iORF_133782	LL2011_005	SpC	0	51	ordered_Spar_13	634967	635017	-	0	6_polymorphic
iORF_133783	LL2011_005	SpC	0	42	ordered_Spar_13	635074	635115	-	3	5_SpeGroup
iORF_133785	LL2011_005	SpC	1	78	ordered_Spar_13	635074	635151	-	5	4_divergent
iORF_133787	LL2011_005	SpC	1	33	ordered_Spar_13	635086	635118	+	3	3_pPar
iORF_133788	LL2011_005	SpC	1	12	ordered_Spar_13	635093	635104	-	0	1_conserved
iORF_133793	LL2011_005	SpC	1	81	ordered_Spar_13	635154	635234	-	0	5_SpeGroup
iORF_133794	LL2011_005	SpC	0	84	ordered_Spar_13	635154	635237	-	0	4_divergent
iORF_133795	LL2011_005	SpC	1	12	ordered_Spar_13	635209	635220	-	0	4_divergent
iORF_133797	LL2011_005	SpC	1	18	ordered_Spar_13	635225	635242	+	0	4_divergent
iORF_133837	LL2011_005	SpC	1	21	ordered_Spar_13	637459	637479	+	0	3_pPar
iORF_133848	LL2011_005	SpC	1	9	ordered_Spar_13	637466	637474	+	0	3_pPar
iORF_133863	LL2011_005	SpC	0	132	ordered_Spar_13	637485	637616	+	10	5_SpeGroup
iORF_133809	LL2011_005	SpC	0	8	ordered_Spar_13	637530	637537	-	1	4_divergent
iORF_133810	LL2011_005	SpC	1	21	ordered_Spar_13	637530	637550	-	1	5_SpeGroup
iORF_133812	LL2011_005	SpC	1	12	ordered_Spar_13	637536	637547	+	0	3_pPar
iORF_133813	LL2011_005	SpC	0	48	ordered_Spar_13	637569	637616	+	9	7_ancest
iORF_133814	LL2011_005	SpC	0	9	ordered_Spar_13	637582	637590	+	0	5_SpeGroup
iORF_133815	LL2011_005	SpC	1	12	ordered_Spar_13	637583	637594	-	0	5_SpeGroup
iORF_133821	LL2011_005	SpC	0	126	ordered_Spar_13	637628	637753	-	2	5_SpeGroup
iORF_133823	LL2011_005	SpC	1	9	ordered_Spar_13	637651	637659	+	0	1_conserved
iORF_133824	LL2011_005	SpC	0	85	ordered_Spar_13	637669	637753	-	0	5_SpeGroup
iORF_133827	LL2011_005	SpC	1	48	ordered_Spar_13	637706	637753	-	0	5_SpeGroup
iORF_133830	LL2011_005	SpC	0	42	ordered_Spar_13	637734	637775	+	1	5_SpeGroup
iORF_133831	LL2011_005	SpC	0	105	ordered_Spar_13	637734	637838	+	2	5_SpeGroup
iORF_133832	LL2011_005	SpC	1	45	ordered_Spar_13	637747	637791	-	1	3_pPar
iORF_133833	LL2011_005	SpC	1	60	ordered_Spar_13	637765	637824	+	2	4_divergent
iORF_133835	LL2011_005	SpC	0	12	ordered_Spar_13	637790	637801	+	0	5_SpeGroup
iORF_133838	LL2011_005	SpC	1	30	ordered_Spar_13	637798	637827	-	1	4_divergent
iORF_133854	LL2011_005	SpC	0	81	ordered_Spar_13	637942	638022	+	0	5_SpeGroup
iORF_133858	LL2011_005	SpC	0	66	ordered_Spar_13	637986	638051	-	0	4_divergent
iORF_133859	LL2011_005	SpC	0	106	ordered_Spar_13	638008	638113	-	0	5_SpeGroup
iORF_133860	LL2011_005	SpC	1	42	ordered_Spar_13	638010	638051	-	0	5_SpeGroup
iORF_133864	LL2011_005	SpC	1	66	ordered_Spar_13	638048	638113	-	0	6_polymorphic
iORF_133866	LL2011_005	SpC	0	86	ordered_Spar_13	638050	638135	+	0	5_SpeGroup
iORF_133867	LL2011_005	SpC	0	48	ordered_Spar_13	638066	638113	-	0	6_polymorphic
iORF_135201	LL2011_005	SpC	1	15	ordered_Spar_13	729156	729170	+	0	3_pPar
iORF_135205	LL2011_005	SpC	1	102	ordered_Spar_13	729178	729279	+	1	1_conserved
iORF_135192	LL2011_005	SpC	1	45	ordered_Spar_13	729225	729269	-	0	1_conserved
iORF_135193	LL2011_005	SpC	1	42	ordered_Spar_13	729236	729277	-	0	3_pPar
iORF_135257	LL2011_005	SpC	1	18	ordered_Spar_13	730637	730654	+	0	1_conserved
iORF_135214	LL2011_005	SpC	0	21	ordered_Spar_13	730692	730712	-	0	4_divergent
iORF_135215	LL2011_005	SpC	1	33	ordered_Spar_13	730692	730724	-	0	4_divergent
iORF_135216	LL2011_005	SpC	1	75	ordered_Spar_13	730702	730776	-	0	3_pPar
iORF_135218	LL2011_005	SpC	1	99	ordered_Spar_13	730748	730846	-	0	3_pPar
iORF_135221	LL2011_005	SpC	0	21	ordered_Spar_13	730850	730870	-	0	4_divergent
iORF_135226	LL2011_005	SpC	1	57	ordered_Spar_13	730862	730918	+	0	5_SpeGroup
iORF_135227	LL2011_005	SpC	0	69	ordered_Spar_13	730862	730930	+	0	5_SpeGroup
iORF_135228	LL2011_005	SpC	0	93	ordered_Spar_13	730862	730954	+	2	5_SpeGroup
iORF_135229	LL2011_005	SpC	0	51	ordered_Spar_13	730869	730919	+	0	4_divergent
iORF_135233	LL2011_005	SpC	0	102	ordered_Spar_13	730888	730989	-	12	5_SpeGroup
iORF_135235	LL2011_005	SpC	1	12	ordered_Spar_13	730919	730930	+	0	5_SpeGroup
iORF_135238	LL2011_005	SpC	1	12	ordered_Spar_13	730951	730962	+	0	3_pPar
iORF_135240	LL2011_005	SpC	1	12	ordered_Spar_13	730978	730989	-	1	4_divergent
iORF_135362	LL2011_005	SpC	1	15	ordered_Spar_13	731949	731963	-	0	4_divergent
iORF_135302	LL2011_005	SpC	0	150	ordered_Spar_13	731956	732105	+	4	7_ancest
iORF_135303	LL2011_005	SpC	1	18	ordered_Spar_13	731956	731973	+	0	4_divergent
iORF_135304	LL2011_005	SpC	0	40	ordered_Spar_13	731956	731995	+	2	5_SpeGroup
iORF_135324	LL2011_005	SpC	0	16	ordered_Spar_13	731977	731992	-	2	5_SpeGroup
iORF_135341	LL2011_005	SpC	1	12	ordered_Spar_13	731992	732003	-	0	3_pPar
iORF_135374	LL2011_005	SpC	1	18	ordered_Spar_13	732025	732042	-	0	1_conserved
iORF_135298	LL2011_005	SpC	1	30	ordered_Spar_13	732076	732105	+	1	3_pPar
iORF_135301	LL2011_005	SpC	0	36	ordered_Spar_13	732080	732115	-	1	5_SpeGroup
iORF_135321	LL2011_005	SpC	1	87	ordered_Spar_13	732240	732326	+	1	6_polymorphic
iORF_135325	LL2011_005	SpC	1	9	ordered_Spar_13	732298	732306	+	0	1_conserved
iORF_135344	LL2011_005	SpC	0	89	ordered_Spar_13	732510	732598	-	1	5_SpeGroup
iORF_135345	LL2011_005	SpC	1	39	ordered_Spar_13	732512	732550	+	0	4_divergent
iORF_135346	LL2011_005	SpC	0	68	ordered_Spar_13	732512	732579	+	1	5_SpeGroup
iORF_135350	LL2011_005	SpC	0	32	ordered_Spar_13	732546	732577	-	1	5_SpeGroup
iORF_135351	LL2011_005	SpC	1	153	ordered_Spar_13	732567	732719	-	3	4_divergent
iORF_135352	LL2011_005	SpC	0	136	ordered_Spar_13	732570	732705	-	3	5_SpeGroup
iORF_135353	LL2011_005	SpC	0	150	ordered_Spar_13	732570	732719	-	3	7_ancest
iORF_135354	LL2011_005	SpC	1	9	ordered_Spar_13	732576	732584	+	0	1_conserved
iORF_135357	LL2011_005	SpC	1	12	ordered_Spar_13	732581	732592	+	0	1_conserved
iORF_135364	LL2011_005	SpC	0	79	ordered_Spar_13	732656	732734	+	3	5_SpeGroup
iORF_135365	LL2011_005	SpC	1	90	ordered_Spar_13	732656	732745	+	3	6_polymorphic
iORF_135366	LL2011_005	SpC	1	33	ordered_Spar_13	732673	732705	-	3	4_divergent
iORF_135367	LL2011_005	SpC	0	37	ordered_Spar_13	732683	732719	-	3	5_SpeGroup
iORF_135370	LL2011_005	SpC	1	18	ordered_Spar_13	732706	732723	+	0	1_conserved
iORF_135378	LL2011_005	SpC	1	9	ordered_Spar_13	732802	732810	+	0	6_polymorphic
iORF_135382	LL2011_005	SpC	0	17	ordered_Spar_13	732844	732860	-	1	5_SpeGroup
iORF_135384	LL2011_005	SpC	1	84	ordered_Spar_13	732897	732980	-	0	5_SpeGroup
iORF_135294	LL2011_005	SpC	1	75	ordered_Spar_13	732933	733007	+	1	5_SpeGroup
iORF_135295	LL2011_005	SpC	1	45	ordered_Spar_13	732958	733002	+	1	5_SpeGroup
iORF_135296	LL2011_005	SpC	0	50	ordered_Spar_13	732958	733007	+	1	5_SpeGroup
iORF_135415	LL2011_005	SpC	1	33	ordered_Spar_13	735489	735521	-	0	1_conserved
iORF_135421	LL2011_005	SpC	1	33	ordered_Spar_13	735511	735543	+	0	1_conserved
iORF_135391	LL2011_005	SpC	0	93	ordered_Spar_13	735703	735795	-	0	5_SpeGroup
iORF_135392	LL2011_005	SpC	1	30	ordered_Spar_13	735715	735744	+	0	3_pPar
iORF_135395	LL2011_005	SpC	1	21	ordered_Spar_13	735763	735783	+	0	5_SpeGroup
iORF_135412	LL2011_005	SpC	0	29	ordered_Spar_13	735944	735972	-	4	5_SpeGroup
iORF_135431	LL2011_005	SpC	1	9	ordered_Spar_13	737685	737693	-	0	6_polymorphic
iORF_135436	LL2011_005	SpC	1	114	ordered_Spar_13	737690	737803	-	0	3_pPar
iORF_135444	LL2011_005	SpC	1	9	ordered_Spar_13	737728	737736	+	0	3_pPar
iORF_135422	LL2011_005	SpC	1	12	ordered_Spar_13	737782	737793	-	0	1_conserved
iORF_135424	LL2011_005	SpC	1	99	ordered_Spar_13	737796	737894	+	2	6_polymorphic
iORF_135428	LL2011_005	SpC	1	21	ordered_Spar_13	737845	737865	+	2	3_pPar
iORF_135432	LL2011_005	SpC	1	18	ordered_Spar_13	737862	737879	-	0	3_pPar
iORF_135434	LL2011_005	SpC	1	9	ordered_Spar_13	737903	737911	+	0	3_pPar
iORF_135437	LL2011_005	SpC	1	45	ordered_Spar_13	737930	737974	-	0	3_pPar
iORF_135438	LL2011_005	SpC	1	18	ordered_Spar_13	737932	737949	+	0	3_pPar
iORF_135439	LL2011_005	SpC	1	60	ordered_Spar_13	737944	738003	-	0	6_polymorphic
iORF_135440	LL2011_005	SpC	0	9	ordered_Spar_13	737952	737960	+	0	5_SpeGroup
iORF_135453	LL2011_005	SpC	1	144	ordered_Spar_13	742280	742423	-	11	4_divergent
iORF_135468	LL2011_005	SpC	1	72	ordered_Spar_13	742295	742366	+	5	4_divergent
iORF_135469	LL2011_005	SpC	0	74	ordered_Spar_13	742295	742368	+	5	5_SpeGroup
iORF_135480	LL2011_005	SpC	1	18	ordered_Spar_13	742312	742329	-	2	3_pPar
iORF_135481	LL2011_005	SpC	0	21	ordered_Spar_13	742320	742340	+	2	5_SpeGroup
iORF_135446	LL2011_005	SpC	0	12	ordered_Spar_13	742363	742374	-	0	4_divergent
iORF_135448	LL2011_005	SpC	0	65	ordered_Spar_13	742381	742445	-	1	5_SpeGroup
iORF_135450	LL2011_005	SpC	0	38	ordered_Spar_13	742386	742423	-	1	5_SpeGroup
iORF_135451	LL2011_005	SpC	0	60	ordered_Spar_13	742386	742445	-	1	7_ancest
iORF_135452	LL2011_005	SpC	1	117	ordered_Spar_13	742386	742502	-	1	4_divergent
iORF_135454	LL2011_005	SpC	0	29	ordered_Spar_13	742401	742429	+	1	5_SpeGroup
iORF_135455	LL2011_005	SpC	1	48	ordered_Spar_13	742401	742448	+	1	4_divergent
iORF_135457	LL2011_005	SpC	1	30	ordered_Spar_13	742432	742461	+	0	4_divergent
iORF_135458	LL2011_005	SpC	0	55	ordered_Spar_13	742432	742486	+	0	5_SpeGroup
iORF_135460	LL2011_005	SpC	1	9	ordered_Spar_13	742461	742469	+	0	3_pPar
iORF_135461	LL2011_005	SpC	1	15	ordered_Spar_13	742472	742486	+	0	4_divergent
iORF_135464	LL2011_005	SpC	1	63	ordered_Spar_13	742501	742563	+	0	4_divergent
iORF_135465	LL2011_005	SpC	0	108	ordered_Spar_13	742512	742619	-	2	6_polymorphic
iORF_135466	LL2011_005	SpC	0	27	ordered_Spar_13	742537	742563	+	0	5_SpeGroup
iORF_135467	LL2011_005	SpC	0	76	ordered_Spar_13	742544	742619	-	2	5_SpeGroup
iORF_135471	LL2011_005	SpC	1	54	ordered_Spar_13	742566	742619	-	2	6_polymorphic
iORF_135472	LL2011_005	SpC	1	51	ordered_Spar_13	742594	742644	-	0	3_pPar
iORF_135473	LL2011_005	SpC	0	99	ordered_Spar_13	742598	742696	+	0	5_SpeGroup
iORF_135474	LL2011_005	SpC	1	72	ordered_Spar_13	742683	742754	-	0	6_polymorphic
iORF_135475	LL2011_005	SpC	1	12	ordered_Spar_13	742685	742696	+	0	4_divergent
iORF_135476	LL2011_005	SpC	1	30	ordered_Spar_13	742706	742735	-	0	1_conserved
iORF_135477	LL2011_005	SpC	0	15	ordered_Spar_13	742708	742722	+	0	5_SpeGroup
iORF_135478	LL2011_005	SpC	1	12	ordered_Spar_13	742719	742730	+	0	4_divergent
iORF_135490	LL2011_005	SpC	1	12	ordered_Spar_13	743246	743257	+	0	3_pPar
iORF_135504	LL2011_005	SpC	1	33	ordered_Spar_13	743257	743289	+	0	4_divergent
iORF_135505	LL2011_005	SpC	0	54	ordered_Spar_13	743257	743310	+	0	5_SpeGroup
iORF_135512	LL2011_005	SpC	0	84	ordered_Spar_13	743324	743407	-	1	5_SpeGroup
iORF_135485	LL2011_005	SpC	1	150	ordered_Spar_13	743338	743487	-	2	6_polymorphic
iORF_135488	LL2011_005	SpC	0	25	ordered_Spar_13	743361	743385	+	0	6_polymorphic
iORF_135489	LL2011_005	SpC	1	63	ordered_Spar_13	743361	743423	+	0	6_polymorphic
iORF_135491	LL2011_005	SpC	0	94	ordered_Spar_13	743394	743487	-	1	6_polymorphic
iORF_135493	LL2011_005	SpC	0	24	ordered_Spar_13	743400	743423	+	0	6_polymorphic
iORF_135495	LL2011_005	SpC	0	11	ordered_Spar_13	743426	743436	+	1	5_SpeGroup
iORF_135496	LL2011_005	SpC	1	21	ordered_Spar_13	743426	743446	+	1	6_polymorphic
iORF_135498	LL2011_005	SpC	0	72	ordered_Spar_13	743426	743497	+	5	6_polymorphic
iORF_135499	LL2011_005	SpC	0	113	ordered_Spar_13	743426	743538	+	5	6_polymorphic
iORF_135500	LL2011_005	SpC	0	121	ordered_Spar_13	743426	743546	+	5	6_polymorphic
iORF_135501	LL2011_005	SpC	0	42	ordered_Spar_13	743446	743487	-	0	4_divergent
iORF_135502	LL2011_005	SpC	0	35	ordered_Spar_13	743457	743491	-	4	6_polymorphic
iORF_135506	LL2011_005	SpC	1	21	ordered_Spar_13	743507	743527	+	0	4_divergent
iORF_135508	LL2011_005	SpC	0	54	ordered_Spar_13	743541	743594	-	1	6_polymorphic
iORF_135522	LL2011_005	SpC	1	33	ordered_Spar_13	746790	746822	+	0	3_pPar
iORF_135525	LL2011_005	SpC	1	36	ordered_Spar_13	746837	746872	+	0	4_divergent
iORF_135526	LL2011_005	SpC	0	46	ordered_Spar_13	746837	746882	+	0	5_SpeGroup
iORF_135514	LL2011_005	SpC	1	9	ordered_Spar_13	746869	746877	+	0	6_polymorphic
iORF_135516	LL2011_005	SpC	0	108	ordered_Spar_13	746869	746976	+	0	6_polymorphic
iORF_135517	LL2011_005	SpC	0	108	ordered_Spar_13	746879	746986	+	0	6_polymorphic
iORF_135519	LL2011_005	SpC	0	66	ordered_Spar_13	746921	746986	+	0	6_polymorphic
iORF_135520	LL2011_005	SpC	1	66	ordered_Spar_13	746925	746990	+	0	1_conserved
iORF_135521	LL2011_005	SpC	1	33	ordered_Spar_13	746944	746976	+	0	6_polymorphic
iORF_135523	LL2011_005	SpC	0	33	ordered_Spar_13	747055	747087	+	0	5_SpeGroup
iORF_135524	LL2011_005	SpC	0	16	ordered_Spar_13	747091	747106	-	2	6_polymorphic
iORF_135581	LL2011_005	SpC	1	126	ordered_Spar_13	748083	748208	+	2	4_divergent
iORF_135582	LL2011_005	SpC	0	8	ordered_Spar_13	748083	748090	+	1	5_SpeGroup
iORF_135589	LL2011_005	SpC	1	165	ordered_Spar_13	748092	748256	-	1	6_polymorphic
iORF_135591	LL2011_005	SpC	0	36	ordered_Spar_13	748096	748131	-	0	6_polymorphic
iORF_135597	LL2011_005	SpC	1	27	ordered_Spar_13	748105	748131	-	0	6_polymorphic
iORF_135599	LL2011_005	SpC	0	150	ordered_Spar_13	748107	748256	-	1	6_polymorphic
iORF_135607	LL2011_005	SpC	0	68	ordered_Spar_13	748124	748191	+	1	5_SpeGroup
iORF_135609	LL2011_005	SpC	1	162	ordered_Spar_13	748124	748285	+	2	6_polymorphic
iORF_135613	LL2011_005	SpC	0	156	ordered_Spar_13	748130	748285	+	2	6_polymorphic
iORF_135545	LL2011_005	SpC	1	45	ordered_Spar_13	748178	748222	-	0	3_pPar
iORF_135554	LL2011_005	SpC	1	63	ordered_Spar_13	748198	748260	-	0	3_pPar
iORF_135559	LL2011_005	SpC	0	48	ordered_Spar_13	748209	748256	-	0	5_SpeGroup
iORF_135572	LL2011_005	SpC	0	36	ordered_Spar_13	748250	748285	+	1	5_SpeGroup
iORF_135574	LL2011_005	SpC	0	15	ordered_Spar_13	748257	748271	-	0	6_polymorphic
iORF_135614	LL2011_005	SpC	1	9	ordered_Spar_13	748876	748884	+	0	6_polymorphic
iORF_135617	LL2011_005	SpC	1	72	ordered_Spar_13	748935	749006	+	0	6_polymorphic
iORF_135618	LL2011_005	SpC	1	12	ordered_Spar_13	748960	748971	-	0	1_conserved
iORF_135619	LL2011_005	SpC	0	42	ordered_Spar_13	748965	749006	+	0	6_polymorphic
iORF_135527	LL2011_005	SpC	1	48	ordered_Spar_13	749015	749062	-	1	3_pPar
iORF_135531	LL2011_005	SpC	1	54	ordered_Spar_13	749052	749105	-	1	3_pPar
iORF_135533	LL2011_005	SpC	1	54	ordered_Spar_13	749059	749112	-	1	3_pPar
iORF_135534	LL2011_005	SpC	0	12	ordered_Spar_13	749075	749086	-	0	5_SpeGroup
iORF_135535	LL2011_005	SpC	1	9	ordered_Spar_13	749078	749086	-	0	4_divergent
iORF_135566	LL2011_005	SpC	0	21	ordered_Spar_13	749785	749805	-	0	5_SpeGroup
iORF_135568	LL2011_005	SpC	0	47	ordered_Spar_13	749789	749835	+	0	6_polymorphic
iORF_135569	LL2011_005	SpC	1	60	ordered_Spar_13	749789	749848	+	0	6_polymorphic
iORF_135642	LL2011_005	SpC	1	21	ordered_Spar_13	751272	751292	-	0	3_pPar
iORF_135645	LL2011_005	SpC	0	59	ordered_Spar_13	751274	751332	+	1	6_polymorphic
iORF_135646	LL2011_005	SpC	1	69	ordered_Spar_13	751274	751342	+	3	6_polymorphic
iORF_135656	LL2011_005	SpC	0	50	ordered_Spar_13	751293	751342	+	3	5_SpeGroup
iORF_135659	LL2011_005	SpC	0	17	ordered_Spar_13	751301	751317	-	1	4_divergent
iORF_135662	LL2011_005	SpC	1	126	ordered_Spar_13	751324	751449	-	2	3_pPar
iORF_135621	LL2011_005	SpC	1	42	ordered_Spar_13	751332	751373	+	2	4_divergent
iORF_135622	LL2011_005	SpC	0	155	ordered_Spar_13	751332	751486	+	4	7_ancest
iORF_135624	LL2011_005	SpC	0	295	ordered_Spar_13	751332	751626	+	6	5_SpeGroup
iORF_135625	LL2011_005	SpC	0	15	ordered_Spar_13	751370	751384	-	0	6_polymorphic
iORF_135626	LL2011_005	SpC	0	104	ordered_Spar_13	751383	751486	+	2	6_polymorphic
iORF_135628	LL2011_005	SpC	0	50	ordered_Spar_13	751430	751479	-	1	4_divergent
iORF_135629	LL2011_005	SpC	1	156	ordered_Spar_13	751430	751585	-	3	5_SpeGroup
iORF_135631	LL2011_005	SpC	0	122	ordered_Spar_13	751464	751585	-	3	6_polymorphic
iORF_135633	LL2011_005	SpC	0	109	ordered_Spar_13	751477	751585	-	3	6_polymorphic
iORF_135636	LL2011_005	SpC	0	103	ordered_Spar_13	751483	751585	-	1	7_ancest
iORF_135637	LL2011_005	SpC	1	63	ordered_Spar_13	751582	751644	-	1	6_polymorphic
iORF_135640	LL2011_005	SpC	1	48	ordered_Spar_13	751643	751690	+	0	3_pPar
iORF_135647	LL2011_005	SpC	1	15	ordered_Spar_13	751699	751713	+	0	1_conserved
iORF_135667	LL2011_005	SpC	0	45	ordered_Spar_13	754719	754763	+	3	5_SpeGroup
iORF_135689	LL2011_005	SpC	0	84	ordered_Spar_13	754746	754829	-	0	6_polymorphic
iORF_135690	LL2011_005	SpC	1	9	ordered_Spar_13	754755	754763	+	0	6_polymorphic
iORF_135691	LL2011_005	SpC	1	15	ordered_Spar_13	754763	754777	+	0	6_polymorphic
iORF_135692	LL2011_005	SpC	1	30	ordered_Spar_13	754783	754812	-	0	6_polymorphic
iORF_135694	LL2011_005	SpC	1	45	ordered_Spar_13	754802	754846	+	1	6_polymorphic
iORF_135663	LL2011_005	SpC	1	9	ordered_Spar_13	754821	754829	-	0	6_polymorphic
iORF_135665	LL2011_005	SpC	1	48	ordered_Spar_13	754830	754877	-	5	6_polymorphic
iORF_135666	LL2011_005	SpC	1	54	ordered_Spar_13	754837	754890	+	5	6_polymorphic
iORF_135668	LL2011_005	SpC	0	42	ordered_Spar_13	754843	754884	-	4	6_polymorphic
iORF_135674	LL2011_005	SpC	0	160	ordered_Spar_13	754870	755029	-	6	6_polymorphic
iORF_135676	LL2011_005	SpC	0	114	ordered_Spar_13	754881	754994	-	6	6_polymorphic
iORF_135677	LL2011_005	SpC	1	36	ordered_Spar_13	754883	754918	+	0	6_polymorphic
iORF_135678	LL2011_005	SpC	0	130	ordered_Spar_13	754900	755029	-	6	6_polymorphic
iORF_135681	LL2011_005	SpC	0	58	ordered_Spar_13	754941	754998	+	5	6_polymorphic
iORF_135682	LL2011_005	SpC	1	123	ordered_Spar_13	754941	755063	+	6	4_divergent
iORF_135683	LL2011_005	SpC	1	81	ordered_Spar_13	754949	755029	-	5	4_divergent
iORF_135685	LL2011_005	SpC	0	26	ordered_Spar_13	755011	755036	+	1	6_polymorphic
iORF_135686	LL2011_005	SpC	1	27	ordered_Spar_13	755011	755037	+	1	6_polymorphic
iORF_135699	LL2011_005	SpC	1	120	ordered_Spar_13	756047	756166	-	0	4_divergent
iORF_135704	LL2011_005	SpC	1	12	ordered_Spar_13	756057	756068	+	0	4_divergent
iORF_135705	LL2011_005	SpC	0	13	ordered_Spar_13	756057	756069	+	0	5_SpeGroup
iORF_135708	LL2011_005	SpC	0	106	ordered_Spar_13	756061	756166	-	0	5_SpeGroup
iORF_135710	LL2011_005	SpC	1	87	ordered_Spar_13	756110	756196	+	0	3_pPar
iORF_135696	LL2011_005	SpC	1	18	ordered_Spar_13	756163	756180	-	0	3_pPar
iORF_135698	LL2011_005	SpC	0	15	ordered_Spar_13	756174	756188	+	0	4_divergent
iORF_135719	LL2011_005	SpC	1	45	ordered_Spar_13	757720	757764	+	0	3_pPar
iORF_135726	LL2011_005	SpC	1	102	ordered_Spar_13	757734	757835	+	0	4_divergent
iORF_135727	LL2011_005	SpC	0	157	ordered_Spar_13	757734	757890	+	0	5_SpeGroup
iORF_135729	LL2011_005	SpC	1	33	ordered_Spar_13	757758	757790	-	0	5_SpeGroup
iORF_135731	LL2011_005	SpC	0	30	ordered_Spar_13	757781	757810	+	0	4_divergent
iORF_135733	LL2011_005	SpC	1	12	ordered_Spar_13	757781	757792	+	0	5_SpeGroup
iORF_135734	LL2011_005	SpC	1	21	ordered_Spar_13	757787	757807	-	0	5_SpeGroup
iORF_135735	LL2011_005	SpC	0	15	ordered_Spar_13	757787	757801	-	0	4_divergent
iORF_135716	LL2011_005	SpC	1	48	ordered_Spar_13	757838	757885	+	0	3_pPar
iORF_135717	LL2011_005	SpC	1	39	ordered_Spar_13	757844	757882	-	0	3_pPar
iORF_135720	LL2011_005	SpC	1	27	ordered_Spar_13	757882	757908	-	0	5_SpeGroup
iORF_135737	LL2011_005	SpC	0	12	ordered_Spar_13	758581	758592	+	0	6_polymorphic
iORF_135741	LL2011_005	SpC	1	45	ordered_Spar_13	758720	758764	+	0	3_pPar
iORF_135773	LL2011_005	SpC	1	51	ordered_Spar_13	759884	759934	+	1	6_polymorphic
iORF_135774	LL2011_005	SpC	0	71	ordered_Spar_13	759884	759954	+	1	6_polymorphic
iORF_135848	LL2011_005	SpC	1	21	ordered_Spar_13	759934	759954	+	0	6_polymorphic
iORF_135854	LL2011_005	SpC	0	61	ordered_Spar_13	759947	760007	+	1	6_polymorphic
iORF_135856	LL2011_005	SpC	0	121	ordered_Spar_13	759947	760067	+	3	6_polymorphic
iORF_135857	LL2011_005	SpC	0	161	ordered_Spar_13	759947	760107	+	3	5_SpeGroup
iORF_135858	LL2011_005	SpC	1	207	ordered_Spar_13	759947	760153	+	17	6_polymorphic
iORF_135859	LL2011_005	SpC	1	27	ordered_Spar_13	759951	759977	-	0	3_pPar
iORF_135793	LL2011_005	SpC	1	15	ordered_Spar_13	760079	760093	-	0	6_polymorphic
iORF_135801	LL2011_005	SpC	0	79	ordered_Spar_13	760092	760170	+	14	6_polymorphic
iORF_135816	LL2011_005	SpC	0	36	ordered_Spar_13	760125	760160	+	1	5_SpeGroup
iORF_135818	LL2011_005	SpC	1	21	ordered_Spar_13	760140	760160	+	0	6_polymorphic
iORF_135819	LL2011_005	SpC	0	90	ordered_Spar_13	760140	760229	+	0	6_polymorphic
iORF_135820	LL2011_005	SpC	0	119	ordered_Spar_13	760163	760281	+	5	6_polymorphic
iORF_135822	LL2011_005	SpC	0	9	ordered_Spar_13	760174	760182	+	0	6_polymorphic
iORF_135823	LL2011_005	SpC	1	36	ordered_Spar_13	760174	760209	+	0	6_polymorphic
iORF_135825	LL2011_005	SpC	0	18	ordered_Spar_13	760186	760203	+	0	6_polymorphic
iORF_135826	LL2011_005	SpC	0	18	ordered_Spar_13	760200	760217	-	0	6_polymorphic
iORF_135827	LL2011_005	SpC	0	33	ordered_Spar_13	760214	760246	-	1	6_polymorphic
iORF_135829	LL2011_005	SpC	1	48	ordered_Spar_13	760218	760265	-	5	4_divergent
iORF_135830	LL2011_005	SpC	0	44	ordered_Spar_13	760222	760265	-	5	6_polymorphic
iORF_135832	LL2011_005	SpC	0	47	ordered_Spar_13	760262	760308	-	5	6_polymorphic
iORF_135833	LL2011_005	SpC	0	33	ordered_Spar_13	760275	760307	+	0	6_polymorphic
iORF_135834	LL2011_005	SpC	1	12	ordered_Spar_13	760278	760289	+	0	6_polymorphic
iORF_135836	LL2011_005	SpC	1	15	ordered_Spar_13	760293	760307	+	0	6_polymorphic
iORF_136072	LL2011_005	SpC	1	87	ordered_Spar_13	763925	764011	+	0	4_divergent
iORF_136095	LL2011_005	SpC	1	18	ordered_Spar_13	766962	766979	+	0	6_polymorphic
iORF_136097	LL2011_005	SpC	0	33	ordered_Spar_13	767002	767034	+	0	4_divergent
iORF_136089	LL2011_005	SpC	0	114	ordered_Spar_13	767101	767214	-	0	7_ancest
iORF_136090	LL2011_005	SpC	1	210	ordered_Spar_13	767101	767310	-	0	4_divergent
iORF_136091	LL2011_005	SpC	0	103	ordered_Spar_13	767112	767214	-	0	5_SpeGroup
iORF_136092	LL2011_005	SpC	1	30	ordered_Spar_13	767136	767165	+	0	3_pPar
iORF_136093	LL2011_005	SpC	0	45	ordered_Spar_13	767139	767183	-	0	5_SpeGroup
iORF_136094	LL2011_005	SpC	1	123	ordered_Spar_13	767159	767281	-	0	1_conserved
iORF_136127	LL2011_005	SpC	1	9	ordered_Spar_13	768338	768346	-	0	1_conserved
iORF_136140	LL2011_005	SpC	1	48	ordered_Spar_13	768370	768417	-	0	6_polymorphic
iORF_136141	LL2011_005	SpC	0	33	ordered_Spar_13	768385	768417	-	0	6_polymorphic
iORF_136142	LL2011_005	SpC	0	15	ordered_Spar_13	768387	768401	+	0	6_polymorphic
iORF_136098	LL2011_005	SpC	0	45	ordered_Spar_13	768414	768458	-	1	6_polymorphic
iORF_136099	LL2011_005	SpC	0	91	ordered_Spar_13	768414	768504	-	8	6_polymorphic
iORF_136102	LL2011_005	SpC	1	42	ordered_Spar_13	768417	768458	-	1	6_polymorphic
iORF_136103	LL2011_005	SpC	1	24	ordered_Spar_13	768422	768445	-	0	1_conserved
iORF_136104	LL2011_005	SpC	1	84	ordered_Spar_13	768430	768513	+	8	6_polymorphic
iORF_136105	LL2011_005	SpC	1	60	ordered_Spar_13	768445	768504	-	8	6_polymorphic
iORF_136107	LL2011_005	SpC	0	21	ordered_Spar_13	768449	768469	+	1	5_SpeGroup
iORF_136108	LL2011_005	SpC	0	50	ordered_Spar_13	768455	768504	-	8	5_SpeGroup
iORF_136110	LL2011_005	SpC	0	50	ordered_Spar_13	768457	768506	+	7	5_SpeGroup
iORF_136114	LL2011_005	SpC	0	12	ordered_Spar_13	768503	768514	+	0	5_SpeGroup
iORF_136147	LL2011_005	SpC	1	39	ordered_Spar_13	771913	771951	-	0	4_divergent
iORF_136148	LL2011_005	SpC	0	45	ordered_Spar_13	771913	771957	-	0	5_SpeGroup
iORF_136149	LL2011_005	SpC	0	33	ordered_Spar_13	771936	771968	-	0	5_SpeGroup
iORF_136152	LL2011_005	SpC	1	15	ordered_Spar_13	771954	771968	-	0	4_divergent
iORF_136143	LL2011_005	SpC	0	38	ordered_Spar_13	772052	772089	+	1	5_SpeGroup
iORF_136145	LL2011_005	SpC	0	15	ordered_Spar_13	772056	772070	+	0	5_SpeGroup
iORF_136153	LL2011_005	SpC	1	33	ordered_Spar_13	773226	773258	-	0	6_polymorphic
iORF_136159	LL2011_005	SpC	1	30	ordered_Spar_13	773240	773269	-	0	3_pPar
iORF_136161	LL2011_005	SpC	0	9	ordered_Spar_13	773250	773258	-	0	6_polymorphic
iORF_136163	LL2011_005	SpC	0	36	ordered_Spar_13	773280	773315	-	0	5_SpeGroup
iORF_136164	LL2011_005	SpC	1	129	ordered_Spar_13	773280	773408	-	9	4_divergent
iORF_136165	LL2011_005	SpC	1	36	ordered_Spar_13	773282	773317	+	0	3_pPar
iORF_136166	LL2011_005	SpC	1	102	ordered_Spar_13	773287	773388	-	9	4_divergent
iORF_136167	LL2011_005	SpC	0	122	ordered_Spar_13	773287	773408	-	9	5_SpeGroup
iORF_136169	LL2011_005	SpC	0	77	ordered_Spar_13	773312	773388	-	9	5_SpeGroup
iORF_136156	LL2011_005	SpC	1	33	ordered_Spar_13	773432	773464	-	0	1_conserved
iORF_136158	LL2011_005	SpC	1	45	ordered_Spar_13	773457	773501	-	0	6_polymorphic
iORF_136246	LL2011_005	SpC	1	30	ordered_Spar_13	775749	775778	-	0	6_polymorphic
iORF_136248	LL2011_005	SpC	0	97	ordered_Spar_13	775752	775848	+	2	5_SpeGroup
iORF_136254	LL2011_005	SpC	1	66	ordered_Spar_13	775775	775840	-	2	5_SpeGroup
iORF_136276	LL2011_005	SpC	0	37	ordered_Spar_13	775804	775840	-	0	6_polymorphic
iORF_136241	LL2011_005	SpC	1	21	ordered_Spar_13	775958	775978	-	2	6_polymorphic
iORF_136232	LL2011_005	SpC	1	36	ordered_Spar_13	777881	777916	-	2	1_conserved
iORF_136235	LL2011_005	SpC	0	45	ordered_Spar_13	777910	777954	+	0	5_SpeGroup
iORF_136283	LL2011_005	SpC	0	54	ordered_Spar_13	779603	779656	+	1	5_SpeGroup
iORF_136295	LL2011_005	SpC	1	45	ordered_Spar_13	779612	779656	+	1	4_divergent
iORF_136306	LL2011_005	SpC	1	27	ordered_Spar_13	779624	779650	-	0	6_polymorphic
iORF_136307	LL2011_005	SpC	0	42	ordered_Spar_13	779624	779665	-	0	6_polymorphic
iORF_136329	LL2011_005	SpC	1	78	ordered_Spar_13	779660	779737	+	1	3_pPar
iORF_136331	LL2011_005	SpC	1	93	ordered_Spar_13	779668	779760	-	1	3_pPar
iORF_136280	LL2011_005	SpC	0	72	ordered_Spar_13	779717	779788	-	0	6_polymorphic
iORF_136281	LL2011_005	SpC	1	57	ordered_Spar_13	779732	779788	-	0	6_polymorphic
iORF_136286	LL2011_005	SpC	0	45	ordered_Spar_13	779759	779803	+	0	5_SpeGroup
iORF_136287	LL2011_005	SpC	1	48	ordered_Spar_13	779759	779806	+	0	4_divergent
iORF_136289	LL2011_005	SpC	1	9	ordered_Spar_13	779785	779793	-	0	4_divergent
iORF_136291	LL2011_005	SpC	1	219	ordered_Spar_13	779787	780005	+	2	3_pPar
iORF_136292	LL2011_005	SpC	1	9	ordered_Spar_13	779796	779804	-	0	4_divergent
iORF_136296	LL2011_005	SpC	0	15	ordered_Spar_13	779869	779883	+	2	5_SpeGroup
iORF_136297	LL2011_005	SpC	1	36	ordered_Spar_13	779880	779915	-	0	1_conserved
iORF_136298	LL2011_005	SpC	0	126	ordered_Spar_13	779884	780009	-	0	4_divergent
iORF_136299	LL2011_005	SpC	0	216	ordered_Spar_13	779884	780099	-	4	6_polymorphic
iORF_136303	LL2011_005	SpC	0	106	ordered_Spar_13	779930	780035	+	4	5_SpeGroup
iORF_136308	LL2011_005	SpC	0	121	ordered_Spar_13	779979	780099	-	4	6_polymorphic
iORF_136310	LL2011_005	SpC	1	18	ordered_Spar_13	779983	780000	+	0	4_divergent
iORF_136313	LL2011_005	SpC	0	12	ordered_Spar_13	780056	780067	-	0	6_polymorphic
iORF_136320	LL2011_005	SpC	0	33	ordered_Spar_13	780151	780183	+	1	5_SpeGroup
iORF_136322	LL2011_005	SpC	1	36	ordered_Spar_13	780180	780215	+	0	3_pPar
iORF_136326	LL2011_005	SpC	1	21	ordered_Spar_13	780220	780240	-	0	3_pPar
iORF_136327	LL2011_005	SpC	1	33	ordered_Spar_13	780227	780259	+	0	5_SpeGroup
iORF_136328	LL2011_005	SpC	0	9	ordered_Spar_13	780251	780259	+	0	4_divergent
iORF_136338	LL2011_005	SpC	0	218	ordered_Spar_13	784588	784805	-	8	6_polymorphic
iORF_136349	LL2011_005	SpC	0	12	ordered_Spar_13	784608	784619	+	0	5_SpeGroup
iORF_136366	LL2011_005	SpC	1	12	ordered_Spar_13	784628	784639	+	0	1_conserved
iORF_136386	LL2011_005	SpC	0	47	ordered_Spar_13	784648	784694	+	6	5_SpeGroup
iORF_136333	LL2011_005	SpC	0	115	ordered_Spar_13	784691	784805	-	2	6_polymorphic
iORF_136334	LL2011_005	SpC	1	84	ordered_Spar_13	784722	784805	-	2	4_divergent
iORF_136335	LL2011_005	SpC	1	15	ordered_Spar_13	784748	784762	-	0	1_conserved
iORF_136336	LL2011_005	SpC	1	63	ordered_Spar_13	784761	784823	+	0	1_conserved
iORF_136337	LL2011_005	SpC	1	18	ordered_Spar_13	784784	784801	-	0	1_conserved
iORF_136341	LL2011_005	SpC	0	12	ordered_Spar_13	784867	784878	+	2	4_divergent
iORF_136345	LL2011_005	SpC	0	18	ordered_Spar_13	784954	784971	+	0	4_divergent
iORF_136350	LL2011_005	SpC	0	31	ordered_Spar_13	784998	785028	+	6	5_SpeGroup
iORF_136351	LL2011_005	SpC	1	45	ordered_Spar_13	784998	785042	+	6	5_SpeGroup
iORF_136352	LL2011_005	SpC	0	63	ordered_Spar_13	784998	785060	+	6	5_SpeGroup
iORF_136358	LL2011_005	SpC	0	34	ordered_Spar_13	785114	785147	+	0	5_SpeGroup
iORF_136359	LL2011_005	SpC	0	85	ordered_Spar_13	785114	785198	+	2	5_SpeGroup
iORF_136360	LL2011_005	SpC	1	147	ordered_Spar_13	785114	785260	+	3	5_SpeGroup
iORF_136364	LL2011_005	SpC	0	97	ordered_Spar_13	785151	785247	+	3	5_SpeGroup
iORF_136367	LL2011_005	SpC	0	69	ordered_Spar_13	785185	785253	-	1	6_polymorphic
iORF_136369	LL2011_005	SpC	1	177	ordered_Spar_13	785257	785433	-	2	6_polymorphic
iORF_136371	LL2011_005	SpC	0	139	ordered_Spar_13	785295	785433	-	2	6_polymorphic
iORF_136374	LL2011_005	SpC	1	18	ordered_Spar_13	785307	785324	+	0	4_divergent
iORF_136375	LL2011_005	SpC	0	148	ordered_Spar_13	785307	785454	+	2	5_SpeGroup
iORF_136380	LL2011_005	SpC	0	31	ordered_Spar_13	785324	785354	+	2	5_SpeGroup
iORF_136381	LL2011_005	SpC	1	123	ordered_Spar_13	785324	785446	+	2	6_polymorphic
iORF_136382	LL2011_005	SpC	0	138	ordered_Spar_13	785324	785461	+	2	6_polymorphic
iORF_136383	LL2011_005	SpC	0	180	ordered_Spar_13	785324	785503	+	12	6_polymorphic
iORF_136384	LL2011_005	SpC	0	117	ordered_Spar_13	785330	785446	+	0	7_ancest
iORF_136385	LL2011_005	SpC	1	96	ordered_Spar_13	785359	785454	+	0	5_SpeGroup
iORF_136390	LL2011_005	SpC	0	15	ordered_Spar_13	785432	785446	+	0	4_divergent
iORF_136391	LL2011_005	SpC	0	27	ordered_Spar_13	785443	785469	-	0	5_SpeGroup
iORF_136392	LL2011_005	SpC	0	94	ordered_Spar_13	785451	785544	+	10	5_SpeGroup
iORF_136393	LL2011_005	SpC	1	66	ordered_Spar_13	785451	785516	+	10	6_polymorphic
iORF_136394	LL2011_005	SpC	1	21	ordered_Spar_13	785461	785481	+	0	4_divergent
iORF_136395	LL2011_005	SpC	0	27	ordered_Spar_13	785461	785487	+	0	5_SpeGroup
iORF_136681	LL2011_005	SpC	0	21	ordered_Spar_13	793606	793626	-	0	5_SpeGroup
iORF_136682	LL2011_005	SpC	1	12	ordered_Spar_13	793615	793626	-	0	4_divergent
iORF_136685	LL2011_005	SpC	0	30	ordered_Spar_13	793630	793659	-	0	5_SpeGroup
iORF_136686	LL2011_005	SpC	1	27	ordered_Spar_13	793633	793659	-	0	4_divergent
iORF_136677	LL2011_005	SpC	0	18	ordered_Spar_13	793672	793689	-	1	5_SpeGroup
iORF_136693	LL2011_005	SpC	1	12	ordered_Spar_13	795295	795306	-	0	1_conserved
iORF_136694	LL2011_005	SpC	1	24	ordered_Spar_13	795299	795322	+	0	3_pPar
iORF_136696	LL2011_005	SpC	1	36	ordered_Spar_13	795303	795338	-	3	3_pPar
iORF_136697	LL2011_005	SpC	1	93	ordered_Spar_13	795319	795411	-	3	4_divergent
iORF_136698	LL2011_005	SpC	0	141	ordered_Spar_13	795319	795459	-	7	5_SpeGroup
iORF_136689	LL2011_005	SpC	1	42	ordered_Spar_13	795366	795407	+	0	1_conserved
iORF_136691	LL2011_005	SpC	0	56	ordered_Spar_13	795404	795459	-	4	5_SpeGroup
iORF_136692	LL2011_005	SpC	1	33	ordered_Spar_13	795455	795487	+	0	5_SpeGroup
iORF_136706	LL2011_005	SpC	1	12	ordered_Spar_13	795768	795779	+	0	3_pPar
iORF_136707	LL2011_005	SpC	1	150	ordered_Spar_13	795822	795971	+	1	4_divergent
iORF_136710	LL2011_005	SpC	0	51	ordered_Spar_13	795859	795909	+	0	5_SpeGroup
iORF_136699	LL2011_005	SpC	1	9	ordered_Spar_13	795901	795909	+	0	4_divergent
iORF_136701	LL2011_005	SpC	0	56	ordered_Spar_13	795906	795961	-	1	5_SpeGroup
iORF_136702	LL2011_005	SpC	1	45	ordered_Spar_13	795917	795961	-	1	4_divergent
iORF_136705	LL2011_005	SpC	0	12	ordered_Spar_13	795960	795971	+	0	5_SpeGroup
iORF_136714	LL2011_005	SpC	1	42	ordered_Spar_13	798927	798968	+	0	3_pPar
iORF_136721	LL2011_005	SpC	0	18	ordered_Spar_13	798943	798960	+	0	5_SpeGroup
iORF_136722	LL2011_005	SpC	0	48	ordered_Spar_13	798955	799002	-	0	5_SpeGroup
iORF_136724	LL2011_005	SpC	1	90	ordered_Spar_13	798980	799069	+	7	4_divergent
iORF_136712	LL2011_005	SpC	0	9	ordered_Spar_13	799061	799069	+	0	4_divergent
iORF_136715	LL2011_005	SpC	1	9	ordered_Spar_13	799072	799080	-	0	4_divergent
iORF_136716	LL2011_005	SpC	0	45	ordered_Spar_13	799085	799129	-	0	4_divergent
iORF_136717	LL2011_005	SpC	1	21	ordered_Spar_13	799089	799109	-	0	4_divergent
iORF_136718	LL2011_005	SpC	1	33	ordered_Spar_13	799097	799129	-	0	5_SpeGroup
iORF_136728	LL2011_005	SpC	1	48	ordered_Spar_13	802087	802134	+	5	3_pPar
iORF_136734	LL2011_005	SpC	1	102	ordered_Spar_13	802129	802230	-	3	6_polymorphic
iORF_136725	LL2011_005	SpC	0	21	ordered_Spar_13	802146	802166	+	0	5_SpeGroup
iORF_136726	LL2011_005	SpC	0	71	ordered_Spar_13	802160	802230	-	3	6_polymorphic
iORF_136747	LL2011_005	SpC	1	30	ordered_Spar_13	803453	803482	-	0	3_pPar
iORF_136749	LL2011_005	SpC	1	54	ordered_Spar_13	803481	803534	+	0	3_pPar
iORF_136736	LL2011_005	SpC	1	15	ordered_Spar_13	803523	803537	-	0	1_conserved
iORF_136737	LL2011_005	SpC	1	9	ordered_Spar_13	803531	803539	+	0	6_polymorphic
iORF_136739	LL2011_005	SpC	0	57	ordered_Spar_13	803569	803625	+	0	5_SpeGroup
iORF_136740	LL2011_005	SpC	1	54	ordered_Spar_13	803572	803625	+	0	4_divergent
iORF_136741	LL2011_005	SpC	1	24	ordered_Spar_13	803585	803608	+	0	3_pPar
iORF_136757	LL2011_005	SpC	0	35	ordered_Spar_13	805345	805379	+	1	5_SpeGroup
iORF_136758	LL2011_005	SpC	0	59	ordered_Spar_13	805345	805403	+	4	7_ancest
iORF_136759	LL2011_005	SpC	0	107	ordered_Spar_13	805358	805464	-	3	7_ancest
iORF_136761	LL2011_005	SpC	1	45	ordered_Spar_13	805427	805471	-	0	3_pPar
iORF_136763	LL2011_005	SpC	1	63	ordered_Spar_13	805440	805502	+	0	4_divergent
iORF_136765	LL2011_005	SpC	1	15	ordered_Spar_13	805446	805460	-	0	4_divergent
iORF_136766	LL2011_005	SpC	0	9	ordered_Spar_13	805459	805467	+	0	5_SpeGroup
iORF_136767	LL2011_005	SpC	1	87	ordered_Spar_13	805464	805550	-	0	3_pPar
iORF_136768	LL2011_005	SpC	0	33	ordered_Spar_13	805470	805502	+	0	5_SpeGroup
iORF_136770	LL2011_005	SpC	1	30	ordered_Spar_13	805495	805524	+	0	3_pPar
iORF_136772	LL2011_005	SpC	1	30	ordered_Spar_13	805504	805533	-	0	3_pPar
iORF_136774	LL2011_005	SpC	1	39	ordered_Spar_13	805528	805566	+	0	3_pPar
iORF_136775	LL2011_005	SpC	1	39	ordered_Spar_13	805532	805570	+	0	3_pPar
iORF_136778	LL2011_005	SpC	0	97	ordered_Spar_13	805547	805643	-	0	6_polymorphic
iORF_136779	LL2011_005	SpC	1	81	ordered_Spar_13	805563	805643	-	0	6_polymorphic
iORF_136780	LL2011_005	SpC	0	125	ordered_Spar_13	805563	805687	-	0	6_polymorphic
iORF_136781	LL2011_005	SpC	1	105	ordered_Spar_13	805573	805677	-	0	5_SpeGroup
iORF_136782	LL2011_005	SpC	0	115	ordered_Spar_13	805573	805687	-	0	6_polymorphic
iORF_136784	LL2011_005	SpC	0	36	ordered_Spar_13	805608	805643	-	0	5_SpeGroup
iORF_136790	LL2011_005	SpC	1	18	ordered_Spar_13	805644	805661	-	0	3_pPar
iORF_136796	LL2011_005	SpC	1	63	ordered_Spar_13	805700	805762	-	3	6_polymorphic
iORF_136804	LL2011_005	SpC	0	53	ordered_Spar_13	805904	805956	+	2	5_SpeGroup
iORF_136805	LL2011_005	SpC	0	109	ordered_Spar_13	805904	806012	+	3	5_SpeGroup
iORF_136808	LL2011_005	SpC	1	24	ordered_Spar_13	806020	806043	+	1	4_divergent
iORF_136809	LL2011_005	SpC	0	56	ordered_Spar_13	806020	806075	+	1	4_divergent
iORF_136810	LL2011_005	SpC	1	36	ordered_Spar_13	806040	806075	+	0	4_divergent
iORF_136811	LL2011_005	SpC	1	9	ordered_Spar_13	806058	806066	-	0	6_polymorphic
iORF_136750	LL2011_005	SpC	1	51	ordered_Spar_13	806152	806202	+	1	4_divergent
iORF_136751	LL2011_005	SpC	1	12	ordered_Spar_13	806164	806175	-	1	5_SpeGroup
iORF_136754	LL2011_005	SpC	1	15	ordered_Spar_13	806183	806197	-	0	1_conserved
iORF_136755	LL2011_005	SpC	1	30	ordered_Spar_13	806197	806226	-	0	1_conserved
iORF_136888	LL2011_005	SpC	0	41	ordered_Spar_13	812573	812613	+	2	6_polymorphic
iORF_136889	LL2011_005	SpC	1	72	ordered_Spar_13	812573	812644	+	2	6_polymorphic
iORF_136892	LL2011_005	SpC	1	105	ordered_Spar_13	812610	812714	-	2	3_pPar
iORF_136894	LL2011_005	SpC	1	12	ordered_Spar_13	812657	812668	+	0	5_SpeGroup
iORF_136895	LL2011_005	SpC	1	24	ordered_Spar_13	812665	812688	+	0	5_SpeGroup
iORF_136967	LL2011_005	SpC	1	60	ordered_Spar_13	814468	814527	+	0	1_conserved
iORF_136908	LL2011_005	SpC	1	9	ordered_Spar_13	814524	814532	+	1	3_pPar
iORF_136914	LL2011_005	SpC	0	13	ordered_Spar_13	814623	814635	+	0	5_SpeGroup
iORF_136915	LL2011_005	SpC	1	27	ordered_Spar_13	814623	814649	+	0	4_divergent
iORF_136924	LL2011_005	SpC	0	53	ordered_Spar_13	814709	814761	-	8	6_polymorphic
iORF_136925	LL2011_005	SpC	1	153	ordered_Spar_13	814709	814861	-	9	5_SpeGroup
iORF_136927	LL2011_005	SpC	0	46	ordered_Spar_13	814711	814756	+	8	6_polymorphic
iORF_136928	LL2011_005	SpC	1	72	ordered_Spar_13	814711	814782	+	8	6_polymorphic
iORF_136930	LL2011_005	SpC	0	43	ordered_Spar_13	814719	814761	-	8	6_polymorphic
iORF_136932	LL2011_005	SpC	0	143	ordered_Spar_13	814719	814861	-	9	7_ancest
iORF_136933	LL2011_005	SpC	0	126	ordered_Spar_13	814736	814861	-	1	5_SpeGroup
iORF_136935	LL2011_005	SpC	0	30	ordered_Spar_13	814753	814782	+	0	6_polymorphic
iORF_136936	LL2011_005	SpC	0	39	ordered_Spar_13	814753	814791	+	0	5_SpeGroup
iORF_136937	LL2011_005	SpC	0	59	ordered_Spar_13	814774	814832	-	1	5_SpeGroup
iORF_136939	LL2011_005	SpC	0	74	ordered_Spar_13	814788	814861	-	1	5_SpeGroup
iORF_136940	LL2011_005	SpC	0	21	ordered_Spar_13	814850	814870	+	0	5_SpeGroup
iORF_136944	LL2011_005	SpC	0	72	ordered_Spar_13	814858	814929	-	3	7_ancest
iORF_136945	LL2011_005	SpC	1	42	ordered_Spar_13	814867	814908	+	1	5_SpeGroup
iORF_136946	LL2011_005	SpC	0	59	ordered_Spar_13	814867	814925	+	2	5_SpeGroup
iORF_136948	LL2011_005	SpC	0	75	ordered_Spar_13	814867	814941	+	3	6_polymorphic
iORF_136950	LL2011_005	SpC	0	143	ordered_Spar_13	814867	815009	+	3	6_polymorphic
iORF_136952	LL2011_005	SpC	0	52	ordered_Spar_13	814878	814929	-	3	5_SpeGroup
iORF_136954	LL2011_005	SpC	0	53	ordered_Spar_13	814905	814957	-	2	5_SpeGroup
iORF_136955	LL2011_005	SpC	0	19	ordered_Spar_13	814907	814925	+	1	6_polymorphic
iORF_136956	LL2011_005	SpC	0	103	ordered_Spar_13	814907	815009	+	2	6_polymorphic
iORF_136957	LL2011_005	SpC	1	18	ordered_Spar_13	814908	814925	+	1	6_polymorphic
iORF_136958	LL2011_005	SpC	0	41	ordered_Spar_13	814908	814948	+	2	6_polymorphic
iORF_136960	LL2011_005	SpC	0	28	ordered_Spar_13	814928	814955	-	1	5_SpeGroup
iORF_136961	LL2011_005	SpC	1	18	ordered_Spar_13	814938	814955	-	0	5_SpeGroup
iORF_136962	LL2011_005	SpC	1	42	ordered_Spar_13	814994	815035	+	0	5_SpeGroup
iORF_136963	LL2011_005	SpC	0	60	ordered_Spar_13	814994	815053	+	0	5_SpeGroup
iORF_136964	LL2011_005	SpC	0	75	ordered_Spar_13	814994	815068	+	0	5_SpeGroup
iORF_136968	LL2011_005	SpC	1	66	ordered_Spar_13	815016	815081	-	0	5_SpeGroup
iORF_136969	LL2011_005	SpC	0	51	ordered_Spar_13	815031	815081	-	0	7_ancest
iORF_136975	LL2011_005	SpC	1	135	ordered_Spar_13	815100	815234	+	4	4_divergent
iORF_136977	LL2011_005	SpC	0	87	ordered_Spar_13	815113	815199	-	4	5_SpeGroup
iORF_136978	LL2011_005	SpC	0	120	ordered_Spar_13	815115	815234	+	4	5_SpeGroup
iORF_136986	LL2011_005	SpC	1	33	ordered_Spar_13	815215	815247	-	0	3_pPar
iORF_136903	LL2011_005	SpC	0	36	ordered_Spar_13	815398	815433	-	0	5_SpeGroup
iORF_136904	LL2011_005	SpC	0	18	ordered_Spar_13	815416	815433	-	0	7_ancest
iORF_136905	LL2011_005	SpC	1	18	ordered_Spar_13	815420	815437	-	0	1_conserved
iORF_137021	LL2011_005	SpC	0	156	ordered_Spar_13	817049	817204	+	2	7_ancest
iORF_137003	LL2011_005	SpC	0	150	ordered_Spar_13	817059	817208	+	2	6_polymorphic
iORF_137007	LL2011_005	SpC	1	78	ordered_Spar_13	817059	817136	+	2	5_SpeGroup
iORF_137014	LL2011_005	SpC	0	108	ordered_Spar_13	817084	817191	-	2	6_polymorphic
iORF_137015	LL2011_005	SpC	0	102	ordered_Spar_13	817103	817204	+	2	5_SpeGroup
iORF_137016	LL2011_005	SpC	1	48	ordered_Spar_13	817105	817152	+	2	5_SpeGroup
iORF_137017	LL2011_005	SpC	0	32	ordered_Spar_13	817105	817136	+	2	5_SpeGroup
iORF_137023	LL2011_005	SpC	1	21	ordered_Spar_13	817126	817146	-	0	6_polymorphic
iORF_137024	LL2011_005	SpC	0	66	ordered_Spar_13	817126	817191	-	0	6_polymorphic
iORF_137025	LL2011_005	SpC	0	9	ordered_Spar_13	817128	817136	+	0	5_SpeGroup
iORF_136992	LL2011_005	SpC	1	45	ordered_Spar_13	817147	817191	-	0	5_SpeGroup
iORF_136993	LL2011_005	SpC	0	45	ordered_Spar_13	817170	817214	-	0	6_polymorphic
iORF_136994	LL2011_005	SpC	0	102	ordered_Spar_13	817170	817271	-	1	6_polymorphic
iORF_136997	LL2011_005	SpC	1	27	ordered_Spar_13	817188	817214	-	0	4_divergent
iORF_137011	LL2011_005	SpC	1	15	ordered_Spar_13	817309	817323	-	0	4_divergent
iORF_137012	LL2011_005	SpC	0	21	ordered_Spar_13	817323	817343	-	1	5_SpeGroup
iORF_137026	LL2011_005	SpC	1	102	ordered_Spar_13	817823	817924	-	1	5_SpeGroup
iORF_137027	LL2011_005	SpC	0	78	ordered_Spar_13	817823	817900	-	0	4_divergent
iORF_137028	LL2011_005	SpC	0	75	ordered_Spar_13	817826	817900	-	0	5_SpeGroup
iORF_137029	LL2011_005	SpC	1	27	ordered_Spar_13	817846	817872	+	0	4_divergent
iORF_137031	LL2011_005	SpC	1	18	ordered_Spar_13	817867	817884	-	0	3_pPar
iORF_137032	LL2011_005	SpC	1	54	ordered_Spar_13	817873	817926	+	1	5_SpeGroup
iORF_137033	LL2011_005	SpC	0	38	ordered_Spar_13	817887	817924	-	1	6_polymorphic
iORF_137034	LL2011_005	SpC	0	32	ordered_Spar_13	817893	817924	-	1	6_polymorphic
iORF_137038	LL2011_005	SpC	0	24	ordered_Spar_13	819025	819048	+	0	6_polymorphic
iORF_137039	LL2011_005	SpC	1	21	ordered_Spar_13	819035	819055	+	0	3_pPar
iORF_137071	LL2011_005	SpC	0	20	ordered_Spar_13	820699	820718	+	1	5_SpeGroup
iORF_137073	LL2011_005	SpC	1	186	ordered_Spar_13	820710	820895	-	7	4_divergent
iORF_137074	LL2011_005	SpC	1	9	ordered_Spar_13	820715	820723	+	0	1_conserved
iORF_137045	LL2011_005	SpC	1	9	ordered_Spar_13	820726	820734	+	0	3_pPar
iORF_137046	LL2011_005	SpC	0	165	ordered_Spar_13	820731	820895	-	6	7_ancest
iORF_137047	LL2011_005	SpC	0	171	ordered_Spar_13	820731	820901	-	6	5_SpeGroup
iORF_137055	LL2011_005	SpC	0	51	ordered_Spar_13	820855	820905	-	2	5_SpeGroup
iORF_137056	LL2011_005	SpC	1	66	ordered_Spar_13	820855	820920	-	2	4_divergent
iORF_137058	LL2011_005	SpC	1	42	ordered_Spar_13	820892	820933	-	0	3_pPar
iORF_137059	LL2011_005	SpC	0	91	ordered_Spar_13	820904	820994	+	0	4_divergent
iORF_137060	LL2011_005	SpC	1	108	ordered_Spar_13	820904	821011	+	0	4_divergent
iORF_137062	LL2011_005	SpC	1	63	ordered_Spar_13	820932	820994	+	0	4_divergent
iORF_137063	LL2011_005	SpC	0	19	ordered_Spar_13	820941	820959	-	0	5_SpeGroup
iORF_137064	LL2011_005	SpC	1	51	ordered_Spar_13	820941	820991	-	0	4_divergent
iORF_137065	LL2011_005	SpC	0	37	ordered_Spar_13	820955	820991	-	0	5_SpeGroup
iORF_137067	LL2011_005	SpC	1	9	ordered_Spar_13	820975	820983	-	0	1_conserved
iORF_137068	LL2011_005	SpC	0	58	ordered_Spar_13	821008	821065	+	0	5_SpeGroup
iORF_137070	LL2011_005	SpC	1	18	ordered_Spar_13	821042	821059	-	0	3_pPar
iORF_137084	LL2011_005	SpC	0	36	ordered_Spar_13	823189	823224	+	0	5_SpeGroup
iORF_137093	LL2011_005	SpC	1	84	ordered_Spar_13	823198	823281	-	0	1_conserved
iORF_137094	LL2011_005	SpC	1	69	ordered_Spar_13	823200	823268	+	0	3_pPar
iORF_137098	LL2011_005	SpC	1	18	ordered_Spar_13	823228	823245	+	0	4_divergent
iORF_137076	LL2011_005	SpC	0	69	ordered_Spar_13	823278	823346	-	1	6_polymorphic
iORF_137081	LL2011_005	SpC	1	12	ordered_Spar_13	823427	823438	-	0	3_pPar
iORF_137082	LL2011_005	SpC	1	9	ordered_Spar_13	823432	823440	+	0	3_pPar
iORF_137096	LL2011_005	SpC	1	21	ordered_Spar_13	823604	823624	+	0	1_conserved
iORF_137116	LL2011_005	SpC	1	21	ordered_Spar_13	826190	826210	+	0	5_SpeGroup
iORF_137138	LL2011_005	SpC	0	91	ordered_Spar_13	826201	826291	-	3	7_ancest
iORF_137140	LL2011_005	SpC	0	85	ordered_Spar_13	826207	826291	-	3	5_SpeGroup
iORF_137166	LL2011_005	SpC	0	65	ordered_Spar_13	826227	826291	-	1	5_SpeGroup
iORF_137100	LL2011_005	SpC	1	12	ordered_Spar_13	826263	826274	-	0	3_pPar
iORF_137101	LL2011_005	SpC	1	21	ordered_Spar_13	826271	826291	-	0	5_SpeGroup
iORF_137103	LL2011_005	SpC	1	60	ordered_Spar_13	826285	826344	+	0	4_divergent
iORF_137105	LL2011_005	SpC	0	27	ordered_Spar_13	826315	826341	-	0	6_polymorphic
iORF_137106	LL2011_005	SpC	1	135	ordered_Spar_13	826315	826449	-	4	6_polymorphic
iORF_137107	LL2011_005	SpC	0	192	ordered_Spar_13	826315	826506	-	14	6_polymorphic
iORF_137108	LL2011_005	SpC	0	123	ordered_Spar_13	826327	826449	-	4	5_SpeGroup
iORF_137110	LL2011_005	SpC	1	12	ordered_Spar_13	826358	826369	-	0	3_pPar
iORF_137113	LL2011_005	SpC	0	58	ordered_Spar_13	826392	826449	-	4	6_polymorphic
iORF_137114	LL2011_005	SpC	1	42	ordered_Spar_13	826421	826462	+	0	3_pPar
iORF_137115	LL2011_005	SpC	1	30	ordered_Spar_13	826424	826453	-	0	6_polymorphic
iORF_137117	LL2011_005	SpC	0	9	ordered_Spar_13	826471	826479	+	0	4_divergent
iORF_137118	LL2011_005	SpC	1	78	ordered_Spar_13	826471	826548	+	4	4_divergent
iORF_137120	LL2011_005	SpC	0	98	ordered_Spar_13	826476	826573	+	5	5_SpeGroup
iORF_137121	LL2011_005	SpC	1	99	ordered_Spar_13	826476	826574	+	5	5_SpeGroup
iORF_137122	LL2011_005	SpC	0	107	ordered_Spar_13	826476	826582	+	5	6_polymorphic
iORF_137124	LL2011_005	SpC	0	167	ordered_Spar_13	826476	826642	+	7	6_polymorphic
iORF_137125	LL2011_005	SpC	0	177	ordered_Spar_13	826476	826652	+	7	7_ancest
iORF_137129	LL2011_005	SpC	0	36	ordered_Spar_13	826503	826538	-	0	5_SpeGroup
iORF_137130	LL2011_005	SpC	1	18	ordered_Spar_13	826517	826534	-	0	5_SpeGroup
iORF_137133	LL2011_005	SpC	0	35	ordered_Spar_13	826522	826556	-	1	5_SpeGroup
iORF_137137	LL2011_005	SpC	0	12	ordered_Spar_13	826537	826548	+	0	5_SpeGroup
iORF_137141	LL2011_005	SpC	1	21	ordered_Spar_13	826622	826642	+	2	6_polymorphic
iORF_137142	LL2011_005	SpC	0	34	ordered_Spar_13	826622	826655	+	2	5_SpeGroup
iORF_137144	LL2011_005	SpC	0	36	ordered_Spar_13	826642	826677	+	0	6_polymorphic
iORF_137145	LL2011_005	SpC	1	96	ordered_Spar_13	826642	826737	+	2	6_polymorphic
iORF_137146	LL2011_005	SpC	1	18	ordered_Spar_13	826649	826666	-	0	5_SpeGroup
iORF_137147	LL2011_005	SpC	1	12	ordered_Spar_13	826652	826663	+	0	4_divergent
iORF_137148	LL2011_005	SpC	0	9	ordered_Spar_13	826658	826666	-	0	5_SpeGroup
iORF_137152	LL2011_005	SpC	1	99	ordered_Spar_13	826691	826789	+	4	5_SpeGroup
iORF_137153	LL2011_005	SpC	0	24	ordered_Spar_13	826709	826732	-	0	5_SpeGroup
iORF_137154	LL2011_005	SpC	0	73	ordered_Spar_13	826713	826785	-	4	5_SpeGroup
iORF_137155	LL2011_005	SpC	0	64	ordered_Spar_13	826722	826785	-	4	7_ancest
iORF_137156	LL2011_005	SpC	0	37	ordered_Spar_13	826731	826767	+	4	5_SpeGroup
iORF_137157	LL2011_005	SpC	0	25	ordered_Spar_13	826743	826767	+	2	7_ancest
iORF_137158	LL2011_005	SpC	1	63	ordered_Spar_13	826743	826805	+	2	4_divergent
iORF_137159	LL2011_005	SpC	1	33	ordered_Spar_13	826753	826785	-	2	5_SpeGroup
iORF_137162	LL2011_005	SpC	1	9	ordered_Spar_13	826792	826800	+	0	3_pPar
iORF_137164	LL2011_005	SpC	1	45	ordered_Spar_13	826795	826839	-	1	3_pPar
iORF_137167	LL2011_005	SpC	1	12	ordered_Spar_13	826836	826847	-	0	3_pPar
iORF_137208	LL2011_005	SpC	0	79	ordered_Spar_13	827973	828051	-	0	6_polymorphic
iORF_137170	LL2011_005	SpC	0	39	ordered_Spar_13	828037	828075	+	1	5_SpeGroup
iORF_137171	LL2011_005	SpC	1	42	ordered_Spar_13	828037	828078	+	1	6_polymorphic
iORF_137172	LL2011_005	SpC	0	53	ordered_Spar_13	828037	828089	+	1	6_polymorphic
iORF_137173	LL2011_005	SpC	0	67	ordered_Spar_13	828037	828103	+	3	6_polymorphic
iORF_137174	LL2011_005	SpC	1	21	ordered_Spar_13	828062	828082	-	1	6_polymorphic
iORF_137175	LL2011_005	SpC	0	49	ordered_Spar_13	828062	828110	-	3	5_SpeGroup
iORF_137176	LL2011_005	SpC	0	17	ordered_Spar_13	828066	828082	-	1	6_polymorphic
iORF_137177	LL2011_005	SpC	1	45	ordered_Spar_13	828066	828110	-	3	6_polymorphic
iORF_137178	LL2011_005	SpC	0	9	ordered_Spar_13	828070	828078	+	1	6_polymorphic
iORF_137190	LL2011_005	SpC	0	48	ordered_Spar_13	828174	828221	+	0	5_SpeGroup
iORF_137192	LL2011_005	SpC	0	98	ordered_Spar_13	828185	828282	+	2	4_divergent
iORF_137193	LL2011_005	SpC	1	117	ordered_Spar_13	828185	828301	+	2	4_divergent
iORF_137195	LL2011_005	SpC	0	24	ordered_Spar_13	828234	828257	-	0	5_SpeGroup
iORF_137196	LL2011_005	SpC	1	18	ordered_Spar_13	828240	828257	-	0	4_divergent
iORF_137200	LL2011_005	SpC	1	24	ordered_Spar_13	828282	828305	+	1	3_pPar
iORF_137202	LL2011_005	SpC	1	12	ordered_Spar_13	828298	828309	-	1	6_polymorphic
iORF_137204	LL2011_005	SpC	1	63	ordered_Spar_13	828314	828376	+	0	3_pPar
iORF_137224	LL2011_005	SpC	1	63	ordered_Spar_13	832251	832313	-	2	3_pPar
iORF_137231	LL2011_005	SpC	1	30	ordered_Spar_13	832261	832290	+	2	3_pPar
iORF_137241	LL2011_005	SpC	0	12	ordered_Spar_13	832310	832321	-	0	5_SpeGroup
iORF_137287	LL2011_005	SpC	1	78	ordered_Spar_13	833806	833883	+	1	3_pPar
iORF_137297	LL2011_005	SpC	1	36	ordered_Spar_13	833891	833926	+	0	3_pPar
iORF_137243	LL2011_005	SpC	0	138	ordered_Spar_13	833941	834078	-	1	6_polymorphic
iORF_137245	LL2011_005	SpC	1	93	ordered_Spar_13	833948	834040	+	1	6_polymorphic
iORF_137247	LL2011_005	SpC	0	66	ordered_Spar_13	833958	834023	-	0	5_SpeGroup
iORF_137250	LL2011_005	SpC	0	15	ordered_Spar_13	833963	833977	+	0	4_divergent
iORF_137251	LL2011_005	SpC	0	78	ordered_Spar_13	833963	834040	+	1	6_polymorphic
iORF_137252	LL2011_005	SpC	0	27	ordered_Spar_13	833974	834000	+	0	7_ancest
iORF_137254	LL2011_005	SpC	1	24	ordered_Spar_13	833977	834000	+	0	3_pPar
iORF_137255	LL2011_005	SpC	1	12	ordered_Spar_13	833987	833998	-	0	6_polymorphic
iORF_137262	LL2011_005	SpC	1	24	ordered_Spar_13	834095	834118	+	0	1_conserved
iORF_137274	LL2011_005	SpC	1	96	ordered_Spar_13	834402	834497	-	1	5_SpeGroup
iORF_137275	LL2011_005	SpC	0	89	ordered_Spar_13	834409	834497	-	1	5_SpeGroup
iORF_137276	LL2011_005	SpC	1	21	ordered_Spar_13	834458	834478	+	0	1_conserved
iORF_137280	LL2011_005	SpC	1	18	ordered_Spar_13	834502	834519	+	1	5_SpeGroup
iORF_137281	LL2011_005	SpC	0	26	ordered_Spar_13	834502	834527	+	1	5_SpeGroup
iORF_137284	LL2011_005	SpC	1	24	ordered_Spar_13	834527	834550	+	0	6_polymorphic
iORF_137308	LL2011_005	SpC	1	12	ordered_Spar_13	840126	840137	-	1	6_polymorphic
iORF_137309	LL2011_005	SpC	1	45	ordered_Spar_13	840136	840180	+	0	1_conserved
iORF_137298	LL2011_005	SpC	1	138	ordered_Spar_13	840177	840314	-	1	6_polymorphic
iORF_137299	LL2011_005	SpC	0	92	ordered_Spar_13	840223	840314	-	1	6_polymorphic
iORF_137301	LL2011_005	SpC	1	30	ordered_Spar_13	840255	840284	+	1	6_polymorphic
iORF_137302	LL2011_005	SpC	0	110	ordered_Spar_13	840255	840364	+	1	6_polymorphic
iORF_137304	LL2011_005	SpC	1	81	ordered_Spar_13	840284	840364	+	0	6_polymorphic
iORF_137305	LL2011_005	SpC	1	36	ordered_Spar_13	840404	840439	-	0	3_pPar
iORF_137306	LL2011_005	SpC	0	12	ordered_Spar_13	840441	840452	-	0	4_divergent
iORF_137307	LL2011_005	SpC	1	15	ordered_Spar_13	840477	840491	-	2	4_divergent
iORF_137320	LL2011_005	SpC	1	84	ordered_Spar_13	842259	842342	+	1	6_polymorphic
iORF_137321	LL2011_005	SpC	0	125	ordered_Spar_13	842259	842383	+	1	6_polymorphic
iORF_137310	LL2011_005	SpC	1	60	ordered_Spar_13	842324	842383	+	1	6_polymorphic
iORF_137311	LL2011_005	SpC	0	71	ordered_Spar_13	842324	842394	+	1	5_SpeGroup
iORF_137312	LL2011_005	SpC	0	27	ordered_Spar_13	842366	842392	-	0	4_divergent
iORF_137314	LL2011_005	SpC	1	39	ordered_Spar_13	842405	842443	-	0	3_pPar
iORF_137315	LL2011_005	SpC	1	12	ordered_Spar_13	842407	842418	+	0	4_divergent
iORF_137316	LL2011_005	SpC	0	63	ordered_Spar_13	842407	842469	+	0	5_SpeGroup
iORF_137319	LL2011_005	SpC	1	33	ordered_Spar_13	842440	842472	-	0	1_conserved
iORF_137360	LL2011_005	SpC	0	150	ordered_Spar_13	845770	845919	+	0	4_divergent
iORF_137350	LL2011_005	SpC	1	24	ordered_Spar_13	845804	845827	+	0	3_pPar
iORF_137325	LL2011_005	SpC	1	48	ordered_Spar_13	845924	845971	-	1	6_polymorphic
iORF_137327	LL2011_005	SpC	0	135	ordered_Spar_13	845924	846058	-	1	6_polymorphic
iORF_137328	LL2011_005	SpC	1	57	ordered_Spar_13	845953	846009	+	1	4_divergent
iORF_137329	LL2011_005	SpC	1	30	ordered_Spar_13	845959	845988	-	1	6_polymorphic
iORF_137330	LL2011_005	SpC	0	21	ordered_Spar_13	845968	845988	-	1	6_polymorphic
iORF_137331	LL2011_005	SpC	1	84	ordered_Spar_13	845975	846058	-	0	6_polymorphic
iORF_137333	LL2011_005	SpC	1	48	ordered_Spar_13	846013	846060	+	0	3_pPar
iORF_137334	LL2011_005	SpC	0	36	ordered_Spar_13	846045	846080	-	0	4_divergent
iORF_137335	LL2011_005	SpC	1	102	ordered_Spar_13	846045	846146	-	0	5_SpeGroup
iORF_137336	LL2011_005	SpC	1	33	ordered_Spar_13	846055	846087	-	0	3_pPar
iORF_137341	LL2011_005	SpC	0	42	ordered_Spar_13	846108	846149	+	0	6_polymorphic
iORF_137342	LL2011_005	SpC	0	49	ordered_Spar_13	846108	846156	+	0	5_SpeGroup
iORF_137343	LL2011_005	SpC	1	57	ordered_Spar_13	846108	846164	+	0	6_polymorphic
iORF_137344	LL2011_005	SpC	0	36	ordered_Spar_13	846111	846146	-	0	5_SpeGroup
iORF_137345	LL2011_005	SpC	0	31	ordered_Spar_13	846116	846146	-	0	5_SpeGroup
iORF_137347	LL2011_005	SpC	0	45	ordered_Spar_13	846130	846174	-	0	5_SpeGroup
iORF_137349	LL2011_005	SpC	0	33	ordered_Spar_13	846146	846178	-	0	5_SpeGroup
iORF_137351	LL2011_005	SpC	1	18	ordered_Spar_13	846161	846178	-	0	4_divergent
iORF_137355	LL2011_005	SpC	1	18	ordered_Spar_13	846205	846222	-	0	4_divergent
iORF_137356	LL2011_005	SpC	0	12	ordered_Spar_13	846207	846218	+	0	4_divergent
iORF_137357	LL2011_005	SpC	0	36	ordered_Spar_13	846207	846242	+	0	5_SpeGroup
iORF_137358	LL2011_005	SpC	0	15	ordered_Spar_13	846212	846226	-	0	5_SpeGroup
iORF_137359	LL2011_005	SpC	1	12	ordered_Spar_13	846215	846226	-	0	4_divergent
iORF_137362	LL2011_005	SpC	0	18	ordered_Spar_13	846297	846314	+	0	5_SpeGroup
iORF_137364	LL2011_005	SpC	1	18	ordered_Spar_13	846307	846324	+	0	1_conserved
iORF_137365	LL2011_005	SpC	1	21	ordered_Spar_13	846314	846334	+	0	1_conserved
iORF_137366	LL2011_005	SpC	0	14	ordered_Spar_13	846390	846403	+	1	5_SpeGroup
iORF_137368	LL2011_005	SpC	1	117	ordered_Spar_13	846390	846506	+	1	4_divergent
iORF_137369	LL2011_005	SpC	1	51	ordered_Spar_13	846425	846475	+	0	3_pPar
iORF_137371	LL2011_005	SpC	1	24	ordered_Spar_13	846475	846498	+	0	1_conserved
iORF_137372	LL2011_005	SpC	0	12	ordered_Spar_13	846495	846506	+	0	5_SpeGroup
iORF_137374	LL2011_005	SpC	1	24	ordered_Spar_13	846512	846535	+	0	3_pPar
iORF_137381	LL2011_005	SpC	1	165	ordered_Spar_13	849031	849195	+	1	4_divergent
iORF_137382	LL2011_005	SpC	0	175	ordered_Spar_13	849031	849205	+	1	6_polymorphic
iORF_137384	LL2011_005	SpC	1	189	ordered_Spar_13	849063	849251	-	1	4_divergent
iORF_137375	LL2011_005	SpC	1	36	ordered_Spar_13	849098	849133	-	0	6_polymorphic
iORF_137376	LL2011_005	SpC	0	154	ordered_Spar_13	849098	849251	-	1	6_polymorphic
iORF_137378	LL2011_005	SpC	0	107	ordered_Spar_13	849145	849251	-	1	6_polymorphic
iORF_137379	LL2011_005	SpC	1	48	ordered_Spar_13	849211	849258	+	0	3_pPar
iORF_137394	LL2011_005	SpC	0	30	ordered_Spar_13	850250	850279	+	0	5_SpeGroup
iORF_137395	LL2011_005	SpC	0	36	ordered_Spar_13	850250	850285	+	0	7_ancest
iORF_137397	LL2011_005	SpC	1	84	ordered_Spar_13	850264	850347	+	2	4_divergent
iORF_137398	LL2011_005	SpC	0	94	ordered_Spar_13	850264	850357	+	7	5_SpeGroup
iORF_137399	LL2011_005	SpC	0	66	ordered_Spar_13	850276	850341	-	2	5_SpeGroup
iORF_137401	LL2011_005	SpC	0	40	ordered_Spar_13	850302	850341	-	0	5_SpeGroup
iORF_137402	LL2011_005	SpC	1	12	ordered_Spar_13	850302	850313	-	0	5_SpeGroup
iORF_137403	LL2011_005	SpC	1	84	ordered_Spar_13	850313	850396	-	5	4_divergent
iORF_137387	LL2011_005	SpC	1	54	ordered_Spar_13	850326	850379	+	5	3_pPar
iORF_137392	LL2011_005	SpC	1	15	ordered_Spar_13	850422	850436	+	0	3_pPar
iORF_137393	LL2011_005	SpC	1	15	ordered_Spar_13	850449	850463	-	0	1_conserved
iORF_137405	LL2011_005	SpC	1	36	ordered_Spar_13	851161	851196	+	0	1_conserved
iORF_137447	LL2011_005	SpC	0	9	ordered_Spar_13	851212	851220	-	0	5_SpeGroup
iORF_137404	LL2011_005	SpC	0	144	ordered_Spar_13	851258	851401	-	0	6_polymorphic
iORF_137406	LL2011_005	SpC	0	27	ordered_Spar_13	851268	851294	-	0	6_polymorphic
iORF_137407	LL2011_005	SpC	1	108	ordered_Spar_13	851294	851401	-	0	4_divergent
iORF_137409	LL2011_005	SpC	1	39	ordered_Spar_13	851309	851347	+	0	3_pPar
iORF_137410	LL2011_005	SpC	1	21	ordered_Spar_13	851314	851334	+	0	3_pPar
iORF_137411	LL2011_005	SpC	1	78	ordered_Spar_13	851331	851408	-	0	6_polymorphic
iORF_137412	LL2011_005	SpC	0	189	ordered_Spar_13	851331	851519	-	3	6_polymorphic
iORF_137418	LL2011_005	SpC	1	63	ordered_Spar_13	851410	851472	+	1	4_divergent
iORF_137420	LL2011_005	SpC	1	12	ordered_Spar_13	851432	851443	-	0	6_polymorphic
iORF_137421	LL2011_005	SpC	0	59	ordered_Spar_13	851461	851519	-	2	7_ancest
iORF_137423	LL2011_005	SpC	0	41	ordered_Spar_13	851479	851519	-	2	5_SpeGroup
iORF_137426	LL2011_005	SpC	0	33	ordered_Spar_13	851487	851519	-	1	6_polymorphic
iORF_137433	LL2011_005	SpC	1	24	ordered_Spar_13	851551	851574	+	0	1_conserved
iORF_137468	LL2011_005	SpC	1	60	ordered_Spar_13	852776	852835	+	4	4_divergent
iORF_137469	LL2011_005	SpC	0	64	ordered_Spar_13	852776	852839	+	4	5_SpeGroup
iORF_137470	LL2011_005	SpC	1	105	ordered_Spar_13	852793	852897	+	12	5_SpeGroup
iORF_137471	LL2011_005	SpC	0	43	ordered_Spar_13	852793	852835	+	3	5_SpeGroup
iORF_137492	LL2011_005	SpC	1	72	ordered_Spar_13	854854	854925	+	0	4_divergent
iORF_137482	LL2011_005	SpC	1	12	ordered_Spar_13	854877	854888	+	0	1_conserved
iORF_137488	LL2011_005	SpC	0	51	ordered_Spar_13	854885	854935	+	0	4_divergent
iORF_137490	LL2011_005	SpC	1	12	ordered_Spar_13	854897	854908	-	0	1_conserved
iORF_137493	LL2011_005	SpC	1	15	ordered_Spar_13	854931	854945	+	0	4_divergent
iORF_137477	LL2011_005	SpC	0	12	ordered_Spar_13	855051	855062	+	0	4_divergent
iORF_137480	LL2011_005	SpC	0	36	ordered_Spar_13	855080	855115	+	1	4_divergent
iORF_137510	LL2011_005	SpC	0	24	ordered_Spar_13	855956	855979	-	0	6_polymorphic
iORF_137495	LL2011_005	SpC	1	24	ordered_Spar_13	856061	856084	-	0	1_conserved
iORF_137496	LL2011_005	SpC	0	128	ordered_Spar_13	856074	856201	-	2	6_polymorphic
iORF_137497	LL2011_005	SpC	1	117	ordered_Spar_13	856085	856201	-	2	6_polymorphic
iORF_137499	LL2011_005	SpC	0	96	ordered_Spar_13	856095	856190	+	0	6_polymorphic
iORF_137502	LL2011_005	SpC	1	39	ordered_Spar_13	856195	856233	-	0	6_polymorphic
iORF_137504	LL2011_005	SpC	0	18	ordered_Spar_13	856204	856221	-	0	5_SpeGroup
iORF_137505	LL2011_005	SpC	0	30	ordered_Spar_13	856204	856233	-	0	6_polymorphic
iORF_137507	LL2011_005	SpC	0	51	ordered_Spar_13	856206	856256	+	0	6_polymorphic
iORF_137508	LL2011_005	SpC	1	15	ordered_Spar_13	856211	856225	-	0	4_divergent
iORF_137509	LL2011_005	SpC	1	33	ordered_Spar_13	856224	856256	+	0	6_polymorphic
iORF_137511	LL2011_005	SpC	1	12	ordered_Spar_13	856271	856282	-	0	4_divergent
iORF_137512	LL2011_005	SpC	0	46	ordered_Spar_13	856271	856316	-	1	6_polymorphic
iORF_137513	LL2011_005	SpC	1	42	ordered_Spar_13	856275	856316	-	1	6_polymorphic
iORF_137552	LL2011_005	SpC	0	220	ordered_Spar_13	857448	857667	+	3	7_ancest
iORF_137524	LL2011_005	SpC	0	60	ordered_Spar_13	857608	857667	+	0	6_polymorphic
iORF_137525	LL2011_005	SpC	1	33	ordered_Spar_13	857631	857663	-	0	4_divergent
iORF_137531	LL2011_005	SpC	0	149	ordered_Spar_13	857703	857851	-	8	7_ancest
iORF_137534	LL2011_005	SpC	1	30	ordered_Spar_13	857738	857767	-	0	3_pPar
iORF_137538	LL2011_005	SpC	0	86	ordered_Spar_13	857764	857849	-	8	5_SpeGroup
iORF_137539	LL2011_005	SpC	0	62	ordered_Spar_13	857766	857827	+	7	6_polymorphic
iORF_137540	LL2011_005	SpC	1	69	ordered_Spar_13	857766	857834	+	7	5_SpeGroup
iORF_137541	LL2011_005	SpC	0	74	ordered_Spar_13	857766	857839	+	7	5_SpeGroup
iORF_137543	LL2011_005	SpC	1	45	ordered_Spar_13	857770	857814	+	3	5_SpeGroup
iORF_137544	LL2011_005	SpC	0	47	ordered_Spar_13	857770	857816	+	7	5_SpeGroup
iORF_137545	LL2011_005	SpC	0	65	ordered_Spar_13	857770	857834	+	7	5_SpeGroup
iORF_137548	LL2011_005	SpC	1	72	ordered_Spar_13	857780	857851	-	6	5_SpeGroup
iORF_137551	LL2011_005	SpC	0	21	ordered_Spar_13	857794	857814	+	0	5_SpeGroup
iORF_137559	LL2011_005	SpC	1	12	ordered_Spar_13	857816	857827	+	0	6_polymorphic
iORF_137562	LL2011_005	SpC	1	9	ordered_Spar_13	857831	857839	+	0	4_divergent
iORF_137564	LL2011_005	SpC	0	30	ordered_Spar_13	857836	857865	+	1	5_SpeGroup
iORF_137578	LL2011_005	SpC	1	81	ordered_Spar_13	858010	858090	-	3	4_divergent
iORF_137580	LL2011_005	SpC	1	51	ordered_Spar_13	858012	858062	+	2	3_pPar
iORF_137581	LL2011_005	SpC	1	96	ordered_Spar_13	858026	858121	-	4	6_polymorphic
iORF_137583	LL2011_005	SpC	1	12	ordered_Spar_13	858042	858053	-	0	4_divergent
iORF_137585	LL2011_005	SpC	0	15	ordered_Spar_13	858046	858060	-	1	5_SpeGroup
iORF_137589	LL2011_005	SpC	0	44	ordered_Spar_13	858071	858114	+	1	7_ancest
iORF_137592	LL2011_005	SpC	0	138	ordered_Spar_13	858071	858208	+	25	5_SpeGroup
iORF_137593	LL2011_005	SpC	0	47	ordered_Spar_13	858075	858121	-	2	5_SpeGroup
iORF_137594	LL2011_005	SpC	0	11	ordered_Spar_13	858111	858121	-	1	5_SpeGroup
iORF_137595	LL2011_005	SpC	1	222	ordered_Spar_13	858121	858342	-	32	4_divergent
iORF_137597	LL2011_005	SpC	0	203	ordered_Spar_13	858140	858342	-	12	5_SpeGroup
iORF_137600	LL2011_005	SpC	0	56	ordered_Spar_13	858151	858206	-	2	5_SpeGroup
iORF_137603	LL2011_005	SpC	1	33	ordered_Spar_13	858174	858206	-	2	4_divergent
iORF_137604	LL2011_005	SpC	0	116	ordered_Spar_13	858174	858289	-	10	6_polymorphic
iORF_137605	LL2011_005	SpC	1	57	ordered_Spar_13	858193	858249	+	9	4_divergent
iORF_137606	LL2011_005	SpC	0	71	ordered_Spar_13	858193	858263	+	9	5_SpeGroup
iORF_137608	LL2011_005	SpC	0	45	ordered_Spar_13	858205	858249	+	8	5_SpeGroup
iORF_137611	LL2011_005	SpC	1	69	ordered_Spar_13	858236	858304	+	1	3_pPar
iORF_137613	LL2011_005	SpC	0	93	ordered_Spar_13	858273	858365	+	1	5_SpeGroup
iORF_137614	LL2011_005	SpC	1	9	ordered_Spar_13	858273	858281	+	0	4_divergent
iORF_137984	LL2011_005	SpC	0	63	ordered_Spar_13	865619	865681	+	2	5_SpeGroup
iORF_138006	LL2011_005	SpC	1	27	ordered_Spar_13	865641	865667	+	2	3_pPar
iORF_137987	LL2011_005	SpC	0	33	ordered_Spar_13	865882	865914	+	0	5_SpeGroup
iORF_137990	LL2011_005	SpC	0	24	ordered_Spar_13	865886	865909	-	0	6_polymorphic
iORF_137998	LL2011_005	SpC	0	15	ordered_Spar_13	865906	865920	-	0	5_SpeGroup
iORF_138023	LL2011_005	SpC	0	254	ordered_Spar_13	866127	866380	+	12	6_polymorphic
iORF_138028	LL2011_005	SpC	1	9	ordered_Spar_13	866248	866256	+	0	4_divergent
iORF_138029	LL2011_005	SpC	0	28	ordered_Spar_13	866248	866275	+	1	5_SpeGroup
iORF_138031	LL2011_005	SpC	0	78	ordered_Spar_13	866297	866374	-	0	5_SpeGroup
iORF_138033	LL2011_005	SpC	0	27	ordered_Spar_13	866339	866365	+	0	5_SpeGroup
iORF_138034	LL2011_005	SpC	0	12	ordered_Spar_13	866363	866374	-	0	6_polymorphic
iORF_138035	LL2011_005	SpC	1	9	ordered_Spar_13	866366	866374	-	0	6_polymorphic
iORF_138039	LL2011_005	SpC	1	18	ordered_Spar_13	866402	866419	+	1	4_divergent
iORF_138065	LL2011_005	SpC	0	139	ordered_Spar_14	12829	12967	+	5	4_divergent
iORF_138066	LL2011_005	SpC	0	59	ordered_Spar_14	12854	12912	+	0	4_divergent
iORF_138067	LL2011_005	SpC	0	85	ordered_Spar_14	12854	12938	+	4	6_polymorphic
iORF_138068	LL2011_005	SpC	1	93	ordered_Spar_14	12854	12946	+	4	6_polymorphic
iORF_138069	LL2011_005	SpC	1	33	ordered_Spar_14	12864	12896	+	0	4_divergent
iORF_138070	LL2011_005	SpC	0	35	ordered_Spar_14	12864	12898	+	0	4_divergent
iORF_138071	LL2011_005	SpC	1	18	ordered_Spar_14	12872	12889	-	0	4_divergent
iORF_138054	LL2011_005	SpC	0	102	ordered_Spar_14	12912	13013	-	7	5_SpeGroup
iORF_138055	LL2011_005	SpC	0	9	ordered_Spar_14	12938	12946	+	0	5_SpeGroup
iORF_138056	LL2011_005	SpC	0	66	ordered_Spar_14	12941	13006	-	2	6_polymorphic
iORF_138057	LL2011_005	SpC	1	9	ordered_Spar_14	12943	12951	+	0	5_SpeGroup
iORF_138058	LL2011_005	SpC	0	18	ordered_Spar_14	12943	12960	+	0	4_divergent
iORF_138059	LL2011_005	SpC	0	18	ordered_Spar_14	12971	12988	+	0	5_SpeGroup
iORF_138060	LL2011_005	SpC	1	33	ordered_Spar_14	12974	13006	-	0	6_polymorphic
iORF_138061	LL2011_005	SpC	0	21	ordered_Spar_14	12978	12998	-	0	4_divergent
iORF_138062	LL2011_005	SpC	1	36	ordered_Spar_14	12978	13013	-	1	5_SpeGroup
iORF_138082	LL2011_005	SpC	0	12	ordered_Spar_14	16132	16143	+	0	4_divergent
iORF_138078	LL2011_005	SpC	0	30	ordered_Spar_14	16144	16173	-	1	5_SpeGroup
iORF_138080	LL2011_005	SpC	0	128	ordered_Spar_14	16162	16289	+	0	4_divergent
iORF_138081	LL2011_005	SpC	0	151	ordered_Spar_14	16176	16326	+	0	4_divergent
iORF_138073	LL2011_005	SpC	1	27	ordered_Spar_14	16234	16260	+	0	4_divergent
iORF_138074	LL2011_005	SpC	0	72	ordered_Spar_14	16234	16305	+	0	5_SpeGroup
iORF_138076	LL2011_005	SpC	0	21	ordered_Spar_14	16279	16299	+	0	4_divergent
iORF_138077	LL2011_005	SpC	1	27	ordered_Spar_14	16279	16305	+	0	5_SpeGroup
iORF_138079	LL2011_005	SpC	1	9	ordered_Spar_14	16312	16320	-	0	4_divergent
iORF_138121	LL2011_005	SpC	1	36	ordered_Spar_14	16822	16857	-	4	5_SpeGroup
iORF_138136	LL2011_005	SpC	0	20	ordered_Spar_14	16838	16857	-	1	5_SpeGroup
iORF_138084	LL2011_005	SpC	0	73	ordered_Spar_14	16879	16951	-	2	6_polymorphic
iORF_138085	LL2011_005	SpC	0	23	ordered_Spar_14	16884	16906	+	1	4_divergent
iORF_138087	LL2011_005	SpC	1	39	ordered_Spar_14	16913	16951	-	1	6_polymorphic
iORF_138090	LL2011_005	SpC	1	36	ordered_Spar_14	16931	16966	+	0	4_divergent
iORF_138091	LL2011_005	SpC	0	30	ordered_Spar_14	16938	16967	+	0	4_divergent
iORF_138092	LL2011_005	SpC	1	48	ordered_Spar_14	16938	16985	+	0	5_SpeGroup
iORF_138106	LL2011_005	SpC	1	9	ordered_Spar_14	17058	17066	-	0	4_divergent
iORF_138107	LL2011_005	SpC	0	34	ordered_Spar_14	17058	17091	-	0	4_divergent
iORF_138108	LL2011_005	SpC	1	54	ordered_Spar_14	17085	17138	-	0	5_SpeGroup
iORF_138109	LL2011_005	SpC	0	51	ordered_Spar_14	17090	17140	+	0	6_polymorphic
iORF_138110	LL2011_005	SpC	0	60	ordered_Spar_14	17090	17149	+	0	4_divergent
iORF_138111	LL2011_005	SpC	0	24	ordered_Spar_14	17098	17121	-	0	4_divergent
iORF_138112	LL2011_005	SpC	0	41	ordered_Spar_14	17098	17138	-	0	5_SpeGroup
iORF_138113	LL2011_005	SpC	1	57	ordered_Spar_14	17098	17154	-	0	5_SpeGroup
iORF_138114	LL2011_005	SpC	1	21	ordered_Spar_14	17114	17134	-	0	4_divergent
iORF_138115	LL2011_005	SpC	0	41	ordered_Spar_14	17114	17154	-	0	5_SpeGroup
iORF_138116	LL2011_005	SpC	0	29	ordered_Spar_14	17116	17144	+	0	6_polymorphic
iORF_138117	LL2011_005	SpC	0	65	ordered_Spar_14	17116	17180	+	0	6_polymorphic
iORF_138118	LL2011_005	SpC	1	159	ordered_Spar_14	17116	17274	+	11	4_divergent
iORF_138119	LL2011_005	SpC	1	66	ordered_Spar_14	17153	17218	+	11	4_divergent
iORF_138120	LL2011_005	SpC	0	33	ordered_Spar_14	17242	17274	+	0	5_SpeGroup
iORF_138122	LL2011_005	SpC	1	66	ordered_Spar_14	17321	17386	-	3	4_divergent
iORF_138124	LL2011_005	SpC	0	202	ordered_Spar_14	17321	17522	-	4	6_polymorphic
iORF_138125	LL2011_005	SpC	1	18	ordered_Spar_14	17323	17340	+	3	1_conserved
iORF_138126	LL2011_005	SpC	0	67	ordered_Spar_14	17340	17406	+	0	6_polymorphic
iORF_138127	LL2011_005	SpC	1	81	ordered_Spar_14	17340	17420	+	0	4_divergent
iORF_138130	LL2011_005	SpC	0	64	ordered_Spar_14	17370	17433	-	0	6_polymorphic
iORF_138131	LL2011_005	SpC	0	143	ordered_Spar_14	17370	17512	-	1	7_ancest
iORF_138132	LL2011_005	SpC	1	165	ordered_Spar_14	17370	17534	-	1	4_divergent
iORF_138133	LL2011_005	SpC	0	129	ordered_Spar_14	17375	17503	+	1	5_SpeGroup
iORF_138134	LL2011_005	SpC	0	12	ordered_Spar_14	17393	17404	-	0	4_divergent
iORF_138135	LL2011_005	SpC	1	45	ordered_Spar_14	17401	17445	-	0	4_divergent
iORF_138141	LL2011_005	SpC	0	20	ordered_Spar_14	17493	17512	-	1	5_SpeGroup
iORF_138202	LL2011_005	SpC	1	141	ordered_Spar_14	20713	20853	-	5	4_divergent
iORF_138180	LL2011_005	SpC	0	125	ordered_Spar_14	20733	20857	-	5	4_divergent
iORF_138193	LL2011_005	SpC	1	108	ordered_Spar_14	20765	20872	+	3	4_divergent
iORF_138194	LL2011_005	SpC	0	12	ordered_Spar_14	20765	20776	+	0	4_divergent
iORF_138197	LL2011_005	SpC	0	19	ordered_Spar_14	20769	20787	+	2	5_SpeGroup
iORF_138205	LL2011_005	SpC	1	45	ordered_Spar_14	20781	20825	-	1	4_divergent
iORF_138214	LL2011_005	SpC	0	48	ordered_Spar_14	20787	20834	+	0	4_divergent
iORF_138165	LL2011_005	SpC	0	11	ordered_Spar_14	20843	20853	-	1	4_divergent
iORF_138157	LL2011_005	SpC	0	54	ordered_Spar_14	21953	22006	-	9	4_divergent
iORF_138158	LL2011_005	SpC	0	12	ordered_Spar_14	22006	22017	+	2	6_polymorphic
iORF_138159	LL2011_005	SpC	0	27	ordered_Spar_14	22023	22049	-	0	4_divergent
iORF_138160	LL2011_005	SpC	0	24	ordered_Spar_14	22052	22075	+	1	4_divergent
iORF_138161	LL2011_005	SpC	1	30	ordered_Spar_14	22057	22086	+	0	4_divergent
iORF_138162	LL2011_005	SpC	0	69	ordered_Spar_14	22077	22145	+	4	4_divergent
iORF_138163	LL2011_005	SpC	0	36	ordered_Spar_14	22083	22118	-	0	4_divergent
iORF_138164	LL2011_005	SpC	1	60	ordered_Spar_14	22086	22145	+	4	6_polymorphic
iORF_138167	LL2011_005	SpC	0	44	ordered_Spar_14	22158	22201	-	3	5_SpeGroup
iORF_138170	LL2011_005	SpC	1	30	ordered_Spar_14	22191	22220	+	3	5_SpeGroup
iORF_138171	LL2011_005	SpC	0	32	ordered_Spar_14	22191	22222	+	3	6_polymorphic
iORF_138172	LL2011_005	SpC	0	53	ordered_Spar_14	22191	22243	+	3	6_polymorphic
iORF_138242	LL2011_005	SpC	0	9	ordered_Spar_14	24970	24978	-	0	4_divergent
iORF_138224	LL2011_005	SpC	1	33	ordered_Spar_14	25104	25136	+	1	5_SpeGroup
iORF_138225	LL2011_005	SpC	0	20	ordered_Spar_14	25133	25152	+	0	4_divergent
iORF_138226	LL2011_005	SpC	1	21	ordered_Spar_14	25133	25153	+	0	5_SpeGroup
iORF_138227	LL2011_005	SpC	0	10	ordered_Spar_14	25161	25170	+	0	4_divergent
iORF_138228	LL2011_005	SpC	1	117	ordered_Spar_14	25161	25277	+	0	5_SpeGroup
iORF_138229	LL2011_005	SpC	0	192	ordered_Spar_14	25161	25352	+	1	5_SpeGroup
iORF_138230	LL2011_005	SpC	1	24	ordered_Spar_14	25209	25232	-	0	4_divergent
iORF_138231	LL2011_005	SpC	0	74	ordered_Spar_14	25237	25310	+	1	4_divergent
iORF_138232	LL2011_005	SpC	1	81	ordered_Spar_14	25237	25317	+	1	4_divergent
iORF_138233	LL2011_005	SpC	1	114	ordered_Spar_14	25262	25375	+	1	6_polymorphic
iORF_138236	LL2011_005	SpC	0	39	ordered_Spar_14	25337	25375	+	0	6_polymorphic
iORF_138237	LL2011_005	SpC	0	47	ordered_Spar_14	25337	25383	+	0	4_divergent
iORF_138238	LL2011_005	SpC	1	15	ordered_Spar_14	25369	25383	+	0	4_divergent
iORF_138239	LL2011_005	SpC	1	9	ordered_Spar_14	25395	25403	-	0	1_conserved
iORF_138278	LL2011_005	SpC	0	12	ordered_Spar_14	27806	27817	-	0	4_divergent
iORF_138282	LL2011_005	SpC	1	21	ordered_Spar_14	27809	27829	-	0	4_divergent
iORF_138283	LL2011_005	SpC	1	21	ordered_Spar_14	27811	27831	+	0	4_divergent
iORF_138252	LL2011_005	SpC	0	19	ordered_Spar_14	27871	27889	-	0	4_divergent
iORF_138255	LL2011_005	SpC	0	24	ordered_Spar_14	27897	27920	-	1	5_SpeGroup
iORF_138256	LL2011_005	SpC	0	156	ordered_Spar_14	27897	28052	-	6	5_SpeGroup
iORF_138257	LL2011_005	SpC	0	174	ordered_Spar_14	27897	28070	-	7	6_polymorphic
iORF_138258	LL2011_005	SpC	1	207	ordered_Spar_14	27897	28103	-	7	6_polymorphic
iORF_138259	LL2011_005	SpC	0	50	ordered_Spar_14	27899	27948	+	2	5_SpeGroup
iORF_138260	LL2011_005	SpC	1	66	ordered_Spar_14	27899	27964	+	2	4_divergent
iORF_138265	LL2011_005	SpC	0	36	ordered_Spar_14	27952	27987	+	0	6_polymorphic
iORF_138267	LL2011_005	SpC	0	36	ordered_Spar_14	27975	28010	+	0	5_SpeGroup
iORF_138268	LL2011_005	SpC	1	39	ordered_Spar_14	27975	28013	+	4	4_divergent
iORF_138269	LL2011_005	SpC	1	9	ordered_Spar_14	28019	28027	+	0	4_divergent
iORF_138271	LL2011_005	SpC	0	11	ordered_Spar_14	28045	28055	+	1	4_divergent
iORF_138272	LL2011_005	SpC	0	15	ordered_Spar_14	28052	28066	-	0	5_SpeGroup
iORF_138274	LL2011_005	SpC	0	19	ordered_Spar_14	28055	28073	+	0	4_divergent
iORF_138275	LL2011_005	SpC	1	75	ordered_Spar_14	28075	28149	+	1	4_divergent
iORF_138276	LL2011_005	SpC	1	15	ordered_Spar_14	28094	28108	-	0	4_divergent
iORF_138277	LL2011_005	SpC	1	24	ordered_Spar_14	28146	28169	-	0	4_divergent
iORF_138279	LL2011_005	SpC	1	42	ordered_Spar_14	28168	28209	+	0	4_divergent
iORF_138280	LL2011_005	SpC	0	9	ordered_Spar_14	28175	28183	+	0	4_divergent
iORF_138281	LL2011_005	SpC	0	15	ordered_Spar_14	28184	28198	+	0	4_divergent
iORF_138293	LL2011_005	SpC	1	21	ordered_Spar_14	31064	31084	-	0	1_conserved
iORF_138296	LL2011_005	SpC	1	18	ordered_Spar_14	31094	31111	-	0	4_divergent
iORF_138297	LL2011_005	SpC	0	41	ordered_Spar_14	31131	31171	-	1	5_SpeGroup
iORF_138298	LL2011_005	SpC	1	48	ordered_Spar_14	31132	31179	-	3	5_SpeGroup
iORF_138299	LL2011_005	SpC	0	13	ordered_Spar_14	31167	31179	-	2	5_SpeGroup
iORF_138359	LL2011_005	SpC	1	9	ordered_Spar_14	33901	33909	+	0	4_divergent
iORF_138363	LL2011_005	SpC	0	24	ordered_Spar_14	33901	33924	+	1	5_SpeGroup
iORF_138351	LL2011_005	SpC	1	45	ordered_Spar_14	33929	33973	+	0	5_SpeGroup
iORF_138354	LL2011_005	SpC	0	36	ordered_Spar_14	33938	33973	+	0	5_SpeGroup
iORF_138355	LL2011_005	SpC	1	30	ordered_Spar_14	33960	33989	-	0	3_pPar
iORF_138356	LL2011_005	SpC	0	57	ordered_Spar_14	33982	34038	-	0	4_divergent
iORF_138347	LL2011_005	SpC	1	51	ordered_Spar_14	34130	34180	+	0	6_polymorphic
iORF_138348	LL2011_005	SpC	1	15	ordered_Spar_14	34172	34186	-	0	5_SpeGroup
iORF_138379	LL2011_005	SpC	1	15	ordered_Spar_14	36664	36678	+	0	3_pPar
iORF_138383	LL2011_005	SpC	1	9	ordered_Spar_14	36678	36686	+	0	4_divergent
iORF_138377	LL2011_005	SpC	1	18	ordered_Spar_14	36792	36809	-	0	3_pPar
iORF_138380	LL2011_005	SpC	1	18	ordered_Spar_14	36794	36811	+	0	3_pPar
iORF_138407	LL2011_005	SpC	1	54	ordered_Spar_14	37865	37918	-	1	6_polymorphic
iORF_138411	LL2011_005	SpC	1	60	ordered_Spar_14	37926	37985	-	0	4_divergent
iORF_138412	LL2011_005	SpC	0	30	ordered_Spar_14	37926	37955	-	0	4_divergent
iORF_138399	LL2011_005	SpC	0	21	ordered_Spar_14	37965	37985	-	0	5_SpeGroup
iORF_138402	LL2011_005	SpC	1	9	ordered_Spar_14	37984	37992	+	0	1_conserved
iORF_138403	LL2011_005	SpC	1	39	ordered_Spar_14	37989	38027	-	0	3_pPar
iORF_138458	LL2011_005	SpC	1	9	ordered_Spar_14	42812	42820	-	0	3_pPar
iORF_138459	LL2011_005	SpC	1	57	ordered_Spar_14	42844	42900	-	4	4_divergent
iORF_138448	LL2011_005	SpC	1	24	ordered_Spar_14	42892	42915	+	2	4_divergent
iORF_138450	LL2011_005	SpC	1	21	ordered_Spar_14	42902	42922	-	0	3_pPar
iORF_138453	LL2011_005	SpC	1	15	ordered_Spar_14	42917	42931	+	0	3_pPar
iORF_138455	LL2011_005	SpC	1	39	ordered_Spar_14	42921	42959	+	0	3_pPar
iORF_138457	LL2011_005	SpC	0	21	ordered_Spar_14	42949	42969	+	1	5_SpeGroup
iORF_138474	LL2011_005	SpC	1	105	ordered_Spar_14	45337	45441	+	1	4_divergent
iORF_138475	LL2011_005	SpC	0	140	ordered_Spar_14	45337	45476	+	5	5_SpeGroup
iORF_138461	LL2011_005	SpC	1	33	ordered_Spar_14	45378	45410	-	0	3_pPar
iORF_138462	LL2011_005	SpC	0	57	ordered_Spar_14	45385	45441	+	0	4_divergent
iORF_138467	LL2011_005	SpC	1	12	ordered_Spar_14	45453	45464	-	0	3_pPar
iORF_138468	LL2011_005	SpC	1	18	ordered_Spar_14	45457	45474	-	0	3_pPar
iORF_138481	LL2011_005	SpC	1	30	ordered_Spar_14	46023	46052	+	0	5_SpeGroup
iORF_138483	LL2011_005	SpC	1	30	ordered_Spar_14	46049	46078	-	0	1_conserved
iORF_138476	LL2011_005	SpC	1	63	ordered_Spar_14	46127	46189	+	2	5_SpeGroup
iORF_138478	LL2011_005	SpC	1	45	ordered_Spar_14	46143	46187	-	1	6_polymorphic
iORF_138480	LL2011_005	SpC	1	78	ordered_Spar_14	46151	46228	-	1	3_pPar
iORF_138482	LL2011_005	SpC	1	24	ordered_Spar_14	46212	46235	-	0	1_conserved
iORF_138487	LL2011_005	SpC	0	151	ordered_Spar_14	47557	47707	-	6	6_polymorphic
iORF_138491	LL2011_005	SpC	0	79	ordered_Spar_14	47576	47654	-	5	5_SpeGroup
iORF_138492	LL2011_005	SpC	1	132	ordered_Spar_14	47576	47707	-	6	5_SpeGroup
iORF_138493	LL2011_005	SpC	1	9	ordered_Spar_14	47579	47587	+	0	4_divergent
iORF_138496	LL2011_005	SpC	1	63	ordered_Spar_14	47592	47654	-	5	5_SpeGroup
iORF_138497	LL2011_005	SpC	0	116	ordered_Spar_14	47592	47707	-	6	5_SpeGroup
iORF_138499	LL2011_005	SpC	1	30	ordered_Spar_14	47602	47631	-	1	5_SpeGroup
iORF_138486	LL2011_005	SpC	1	18	ordered_Spar_14	47656	47673	-	1	3_pPar
iORF_138489	LL2011_005	SpC	1	48	ordered_Spar_14	47667	47714	+	0	3_pPar
iORF_138490	LL2011_005	SpC	1	36	ordered_Spar_14	47719	47754	+	0	1_conserved
iORF_138509	LL2011_005	SpC	1	30	ordered_Spar_14	49568	49597	-	0	3_pPar
iORF_138534	LL2011_005	SpC	1	24	ordered_Spar_14	49611	49634	+	0	3_pPar
iORF_138535	LL2011_005	SpC	1	9	ordered_Spar_14	49631	49639	+	0	1_conserved
iORF_138536	LL2011_005	SpC	0	19	ordered_Spar_14	49636	49654	+	0	5_SpeGroup
iORF_138537	LL2011_005	SpC	1	33	ordered_Spar_14	49636	49668	+	0	4_divergent
iORF_138508	LL2011_005	SpC	0	54	ordered_Spar_14	49697	49750	+	0	5_SpeGroup
iORF_138510	LL2011_005	SpC	1	21	ordered_Spar_14	49743	49763	-	0	1_conserved
iORF_138512	LL2011_005	SpC	1	30	ordered_Spar_14	49762	49791	+	0	1_conserved
iORF_138518	LL2011_005	SpC	0	39	ordered_Spar_14	49904	49942	-	1	6_polymorphic
iORF_138520	LL2011_005	SpC	0	25	ordered_Spar_14	49912	49936	+	1	5_SpeGroup
iORF_138521	LL2011_005	SpC	1	24	ordered_Spar_14	49933	49956	+	1	3_pPar
iORF_138528	LL2011_005	SpC	0	75	ordered_Spar_14	49967	50041	-	6	5_SpeGroup
iORF_138529	LL2011_005	SpC	1	57	ordered_Spar_14	49985	50041	-	1	4_divergent
iORF_138530	LL2011_005	SpC	1	24	ordered_Spar_14	50007	50030	+	0	4_divergent
iORF_138533	LL2011_005	SpC	1	30	ordered_Spar_14	50044	50073	+	1	4_divergent
iORF_138580	LL2011_005	SpC	1	21	ordered_Spar_14	51268	51288	+	0	1_conserved
iORF_138539	LL2011_005	SpC	1	126	ordered_Spar_14	51352	51477	+	0	6_polymorphic
iORF_138540	LL2011_005	SpC	0	171	ordered_Spar_14	51352	51522	+	0	4_divergent
iORF_138542	LL2011_005	SpC	1	57	ordered_Spar_14	51359	51415	-	0	1_conserved
iORF_138544	LL2011_005	SpC	1	93	ordered_Spar_14	51374	51466	+	0	3_pPar
iORF_138547	LL2011_005	SpC	0	87	ordered_Spar_14	51432	51518	-	0	5_SpeGroup
iORF_138548	LL2011_005	SpC	0	128	ordered_Spar_14	51432	51559	-	1	7_ancest
iORF_138549	LL2011_005	SpC	0	134	ordered_Spar_14	51432	51565	-	1	5_SpeGroup
iORF_138550	LL2011_005	SpC	1	15	ordered_Spar_14	51449	51463	-	0	1_conserved
iORF_138553	LL2011_005	SpC	1	33	ordered_Spar_14	51490	51522	+	0	5_SpeGroup
iORF_138555	LL2011_005	SpC	1	42	ordered_Spar_14	51499	51540	-	1	5_SpeGroup
iORF_138556	LL2011_005	SpC	0	61	ordered_Spar_14	51499	51559	-	1	5_SpeGroup
iORF_138558	LL2011_005	SpC	0	17	ordered_Spar_14	51524	51540	-	1	5_SpeGroup
iORF_138559	LL2011_005	SpC	0	28	ordered_Spar_14	51524	51551	-	1	5_SpeGroup
iORF_138560	LL2011_005	SpC	1	36	ordered_Spar_14	51524	51559	-	1	5_SpeGroup
iORF_138566	LL2011_005	SpC	1	9	ordered_Spar_14	51554	51562	+	0	3_pPar
iORF_138567	LL2011_005	SpC	1	51	ordered_Spar_14	51559	51609	-	1	4_divergent
iORF_138568	LL2011_005	SpC	0	45	ordered_Spar_14	51565	51609	-	1	5_SpeGroup
iORF_138569	LL2011_005	SpC	0	72	ordered_Spar_14	51578	51649	+	4	5_SpeGroup
iORF_138570	LL2011_005	SpC	1	93	ordered_Spar_14	51578	51670	+	4	6_polymorphic
iORF_138571	LL2011_005	SpC	1	15	ordered_Spar_14	51590	51604	-	0	3_pPar
iORF_138574	LL2011_005	SpC	0	33	ordered_Spar_14	51646	51678	+	0	5_SpeGroup
iORF_138575	LL2011_005	SpC	1	120	ordered_Spar_14	51646	51765	+	0	5_SpeGroup
iORF_138576	LL2011_005	SpC	1	30	ordered_Spar_14	51689	51718	+	0	1_conserved
iORF_138577	LL2011_005	SpC	0	51	ordered_Spar_14	51715	51765	+	0	4_divergent
iORF_138578	LL2011_005	SpC	0	45	ordered_Spar_14	51734	51778	+	0	6_polymorphic
iORF_138579	LL2011_005	SpC	1	12	ordered_Spar_14	51770	51781	-	0	4_divergent
iORF_138609	LL2011_005	SpC	1	108	ordered_Spar_14	53489	53596	+	1	3_pPar
iORF_138581	LL2011_005	SpC	0	63	ordered_Spar_14	53532	53594	-	1	4_divergent
iORF_138582	LL2011_005	SpC	0	42	ordered_Spar_14	53535	53576	-	0	6_polymorphic
iORF_138583	LL2011_005	SpC	1	60	ordered_Spar_14	53535	53594	-	1	6_polymorphic
iORF_138584	LL2011_005	SpC	1	63	ordered_Spar_14	53543	53605	-	2	6_polymorphic
iORF_138585	LL2011_005	SpC	0	24	ordered_Spar_14	53582	53605	-	2	6_polymorphic
iORF_138586	LL2011_005	SpC	0	68	ordered_Spar_14	53599	53666	-	1	7_ancest
iORF_138588	LL2011_005	SpC	0	65	ordered_Spar_14	53602	53666	-	0	5_SpeGroup
iORF_138590	LL2011_005	SpC	0	81	ordered_Spar_14	53614	53694	+	1	5_SpeGroup
iORF_138592	LL2011_005	SpC	0	77	ordered_Spar_14	53618	53694	+	1	5_SpeGroup
iORF_138593	LL2011_005	SpC	1	96	ordered_Spar_14	53618	53713	+	1	4_divergent
iORF_138595	LL2011_005	SpC	1	15	ordered_Spar_14	53637	53651	+	0	4_divergent
iORF_138596	LL2011_005	SpC	0	18	ordered_Spar_14	53637	53654	+	0	5_SpeGroup
iORF_138599	LL2011_005	SpC	1	21	ordered_Spar_14	53646	53666	-	0	4_divergent
iORF_138603	LL2011_005	SpC	1	84	ordered_Spar_14	53745	53828	+	0	1_conserved
iORF_138604	LL2011_005	SpC	1	72	ordered_Spar_14	53780	53851	+	0	5_SpeGroup
iORF_138605	LL2011_005	SpC	0	84	ordered_Spar_14	53780	53863	+	0	4_divergent
iORF_138607	LL2011_005	SpC	1	69	ordered_Spar_14	53856	53924	-	0	3_pPar
iORF_138608	LL2011_005	SpC	1	30	ordered_Spar_14	53867	53896	-	0	3_pPar
iORF_138855	LL2011_005	SpC	1	12	ordered_Spar_14	56652	56663	-	0	1_conserved
iORF_138857	LL2011_005	SpC	1	30	ordered_Spar_14	56663	56692	-	0	6_polymorphic
iORF_138858	LL2011_005	SpC	0	92	ordered_Spar_14	56663	56754	-	4	6_polymorphic
iORF_138859	LL2011_005	SpC	0	108	ordered_Spar_14	56663	56770	-	4	5_SpeGroup
iORF_138860	LL2011_005	SpC	0	177	ordered_Spar_14	56663	56839	-	5	7_ancest
iORF_138862	LL2011_005	SpC	1	63	ordered_Spar_14	56692	56754	-	4	6_polymorphic
iORF_138866	LL2011_005	SpC	0	75	ordered_Spar_14	56765	56839	-	1	5_SpeGroup
iORF_138869	LL2011_005	SpC	1	36	ordered_Spar_14	56804	56839	-	0	5_SpeGroup
iORF_138870	LL2011_005	SpC	0	30	ordered_Spar_14	56810	56839	-	0	5_SpeGroup
iORF_138872	LL2011_005	SpC	0	111	ordered_Spar_14	56824	56934	-	11	6_polymorphic
iORF_138873	LL2011_005	SpC	0	23	ordered_Spar_14	56840	56862	+	1	4_divergent
iORF_138877	LL2011_005	SpC	0	72	ordered_Spar_14	56863	56934	-	10	6_polymorphic
iORF_138878	LL2011_005	SpC	0	41	ordered_Spar_14	56872	56912	+	3	6_polymorphic
iORF_138879	LL2011_005	SpC	0	91	ordered_Spar_14	56872	56962	+	13	6_polymorphic
iORF_138880	LL2011_005	SpC	1	114	ordered_Spar_14	56872	56985	+	13	6_polymorphic
iORF_138882	LL2011_005	SpC	1	105	ordered_Spar_14	56890	56994	-	12	4_divergent
iORF_138883	LL2011_005	SpC	0	106	ordered_Spar_14	56912	57017	+	14	5_SpeGroup
iORF_138885	LL2011_005	SpC	1	51	ordered_Spar_14	56912	56962	+	10	5_SpeGroup
iORF_138888	LL2011_005	SpC	0	18	ordered_Spar_14	56945	56962	+	1	5_SpeGroup
iORF_138891	LL2011_005	SpC	0	36	ordered_Spar_14	56959	56994	-	3	5_SpeGroup
iORF_138894	LL2011_005	SpC	0	58	ordered_Spar_14	56964	57021	+	4	5_SpeGroup
iORF_138675	LL2011_005	SpC	0	41	ordered_Spar_14	57018	57058	+	1	5_SpeGroup
iORF_138676	LL2011_005	SpC	1	45	ordered_Spar_14	57018	57062	+	1	5_SpeGroup
iORF_138677	LL2011_005	SpC	0	72	ordered_Spar_14	57018	57089	+	2	5_SpeGroup
iORF_138678	LL2011_005	SpC	1	9	ordered_Spar_14	57037	57045	+	0	4_divergent
iORF_138679	LL2011_005	SpC	1	24	ordered_Spar_14	57079	57102	-	0	4_divergent
iORF_138682	LL2011_005	SpC	0	75	ordered_Spar_14	57086	57160	+	1	5_SpeGroup
iORF_138683	LL2011_005	SpC	1	84	ordered_Spar_14	57086	57169	+	2	4_divergent
iORF_138684	LL2011_005	SpC	1	36	ordered_Spar_14	57095	57130	-	0	4_divergent
iORF_138685	LL2011_005	SpC	0	12	ordered_Spar_14	57117	57128	-	0	5_SpeGroup
iORF_138686	LL2011_005	SpC	0	99	ordered_Spar_14	57117	57215	-	4	5_SpeGroup
iORF_138688	LL2011_005	SpC	0	41	ordered_Spar_14	57129	57169	+	2	5_SpeGroup
iORF_138689	LL2011_005	SpC	1	57	ordered_Spar_14	57129	57185	+	2	6_polymorphic
iORF_138693	LL2011_005	SpC	0	18	ordered_Spar_14	57145	57162	-	1	6_polymorphic
iORF_138694	LL2011_005	SpC	1	9	ordered_Spar_14	57207	57215	-	0	4_divergent
iORF_138729	LL2011_005	SpC	1	36	ordered_Spar_14	58274	58309	+	0	6_polymorphic
iORF_138730	LL2011_005	SpC	0	42	ordered_Spar_14	58299	58340	-	0	6_polymorphic
iORF_138731	LL2011_005	SpC	1	42	ordered_Spar_14	58299	58340	-	1	6_polymorphic
iORF_138732	LL2011_005	SpC	0	43	ordered_Spar_14	58299	58341	-	1	6_polymorphic
iORF_138733	LL2011_005	SpC	0	44	ordered_Spar_14	58299	58342	-	1	6_polymorphic
iORF_138734	LL2011_005	SpC	0	203	ordered_Spar_14	58306	58508	-	3	7_ancest
iORF_138735	LL2011_005	SpC	0	82	ordered_Spar_14	58311	58392	+	2	6_polymorphic
iORF_138736	LL2011_005	SpC	1	150	ordered_Spar_14	58311	58460	+	3	6_polymorphic
iORF_138737	LL2011_005	SpC	0	164	ordered_Spar_14	58311	58474	+	3	6_polymorphic
iORF_138739	LL2011_005	SpC	0	59	ordered_Spar_14	58337	58395	-	2	6_polymorphic
iORF_138741	LL2011_005	SpC	0	160	ordered_Spar_14	58349	58508	-	1	5_SpeGroup
iORF_138742	LL2011_005	SpC	1	39	ordered_Spar_14	58357	58395	-	0	6_polymorphic
iORF_138745	LL2011_005	SpC	1	90	ordered_Spar_14	58419	58508	-	1	5_SpeGroup
iORF_138748	LL2011_005	SpC	0	90	ordered_Spar_14	58453	58542	+	15	7_ancest
iORF_138751	LL2011_005	SpC	0	24	ordered_Spar_14	58457	58480	-	0	6_polymorphic
iORF_138756	LL2011_005	SpC	0	21	ordered_Spar_14	58488	58508	-	0	5_SpeGroup
iORF_138757	LL2011_005	SpC	0	24	ordered_Spar_14	58501	58524	-	0	6_polymorphic
iORF_138771	LL2011_005	SpC	0	54	ordered_Spar_14	58549	58602	+	5	6_polymorphic
iORF_138772	LL2011_005	SpC	1	21	ordered_Spar_14	58551	58571	-	2	5_SpeGroup
iORF_138773	LL2011_005	SpC	0	18	ordered_Spar_14	58565	58582	-	0	5_SpeGroup
iORF_138774	LL2011_005	SpC	1	15	ordered_Spar_14	58568	58582	-	0	4_divergent
iORF_138776	LL2011_005	SpC	1	45	ordered_Spar_14	58581	58625	+	3	3_pPar
iORF_138778	LL2011_005	SpC	1	30	ordered_Spar_14	58594	58623	-	0	4_divergent
iORF_138779	LL2011_005	SpC	0	42	ordered_Spar_14	58600	58641	-	1	5_SpeGroup
iORF_138783	LL2011_005	SpC	1	15	ordered_Spar_14	58622	58636	+	0	1_conserved
iORF_138784	LL2011_005	SpC	0	9	ordered_Spar_14	58626	58634	-	0	4_divergent
iORF_138787	LL2011_005	SpC	0	169	ordered_Spar_14	58626	58794	-	5	7_ancest
iORF_138788	LL2011_005	SpC	1	210	ordered_Spar_14	58626	58835	-	5	6_polymorphic
iORF_138789	LL2011_005	SpC	0	198	ordered_Spar_14	58638	58835	-	4	6_polymorphic
iORF_138790	LL2011_005	SpC	0	192	ordered_Spar_14	58644	58835	-	4	6_polymorphic
iORF_138792	LL2011_005	SpC	1	135	ordered_Spar_14	58660	58794	-	4	4_divergent
iORF_138793	LL2011_005	SpC	0	131	ordered_Spar_14	58664	58794	-	4	5_SpeGroup
iORF_138797	LL2011_005	SpC	0	269	ordered_Spar_14	58724	58992	-	2	5_SpeGroup
iORF_138798	LL2011_005	SpC	0	251	ordered_Spar_14	58726	58976	+	2	5_SpeGroup
iORF_138799	LL2011_005	SpC	0	72	ordered_Spar_14	58764	58835	-	0	6_polymorphic
iORF_138802	LL2011_005	SpC	1	12	ordered_Spar_14	58812	58823	+	0	3_pPar
iORF_138805	LL2011_005	SpC	0	79	ordered_Spar_14	58914	58992	-	1	6_polymorphic
iORF_138806	LL2011_005	SpC	0	61	ordered_Spar_14	58916	58976	+	1	6_polymorphic
iORF_138807	LL2011_005	SpC	1	120	ordered_Spar_14	58916	59035	+	1	4_divergent
iORF_138809	LL2011_005	SpC	1	72	ordered_Spar_14	58921	58992	-	1	5_SpeGroup
iORF_138810	LL2011_005	SpC	1	114	ordered_Spar_14	58934	59047	-	0	5_SpeGroup
iORF_138811	LL2011_005	SpC	1	15	ordered_Spar_14	58962	58976	+	0	5_SpeGroup
iORF_138812	LL2011_005	SpC	0	63	ordered_Spar_14	58973	59035	+	0	5_SpeGroup
iORF_138819	LL2011_005	SpC	1	102	ordered_Spar_14	59028	59129	+	0	3_pPar
iORF_138820	LL2011_005	SpC	0	9	ordered_Spar_14	59039	59047	-	0	4_divergent
iORF_138824	LL2011_005	SpC	1	24	ordered_Spar_14	59136	59159	+	0	4_divergent
iORF_138834	LL2011_005	SpC	0	111	ordered_Spar_14	59197	59307	-	2	5_SpeGroup
iORF_138836	LL2011_005	SpC	0	64	ordered_Spar_14	59230	59293	-	2	5_SpeGroup
iORF_138838	LL2011_005	SpC	1	78	ordered_Spar_14	59243	59320	+	2	6_polymorphic
iORF_138839	LL2011_005	SpC	0	72	ordered_Spar_14	59249	59320	+	1	6_polymorphic
iORF_138840	LL2011_005	SpC	0	39	ordered_Spar_14	59255	59293	-	1	5_SpeGroup
iORF_138841	LL2011_005	SpC	0	23	ordered_Spar_14	59256	59278	-	0	4_divergent
iORF_138843	LL2011_005	SpC	1	30	ordered_Spar_14	59323	59352	-	0	3_pPar
iORF_138908	LL2011_005	SpC	0	29	ordered_Spar_14	59693	59721	-	0	5_SpeGroup
iORF_138951	LL2011_005	SpC	1	120	ordered_Spar_14	59769	59888	+	1	3_pPar
iORF_138952	LL2011_005	SpC	1	33	ordered_Spar_14	59774	59806	+	0	3_pPar
iORF_138899	LL2011_005	SpC	0	125	ordered_Spar_14	59786	59910	-	1	5_SpeGroup
iORF_138900	LL2011_005	SpC	1	138	ordered_Spar_14	59786	59923	-	1	4_divergent
iORF_138904	LL2011_005	SpC	1	108	ordered_Spar_14	59803	59910	-	1	6_polymorphic
iORF_138906	LL2011_005	SpC	1	69	ordered_Spar_14	59849	59917	+	0	4_divergent
iORF_138907	LL2011_005	SpC	0	77	ordered_Spar_14	59849	59925	+	0	5_SpeGroup
iORF_138909	LL2011_005	SpC	0	62	ordered_Spar_14	59862	59923	-	0	4_divergent
iORF_138910	LL2011_005	SpC	0	15	ordered_Spar_14	59896	59910	-	0	6_polymorphic
iORF_138912	LL2011_005	SpC	1	60	ordered_Spar_14	59938	59997	-	0	4_divergent
iORF_138913	LL2011_005	SpC	1	36	ordered_Spar_14	59949	59984	+	0	3_pPar
iORF_138919	LL2011_005	SpC	1	9	ordered_Spar_14	59994	60002	-	0	3_pPar
iORF_138920	LL2011_005	SpC	1	9	ordered_Spar_14	59999	60007	-	0	6_polymorphic
iORF_138922	LL2011_005	SpC	0	66	ordered_Spar_14	59999	60064	-	8	6_polymorphic
iORF_138923	LL2011_005	SpC	0	70	ordered_Spar_14	59999	60068	-	8	6_polymorphic
iORF_138924	LL2011_005	SpC	0	61	ordered_Spar_14	60004	60064	-	8	6_polymorphic
iORF_138925	LL2011_005	SpC	1	117	ordered_Spar_14	60004	60120	-	9	6_polymorphic
iORF_138926	LL2011_005	SpC	0	57	ordered_Spar_14	60012	60068	-	8	6_polymorphic
iORF_138927	LL2011_005	SpC	0	109	ordered_Spar_14	60012	60120	-	9	6_polymorphic
iORF_138929	LL2011_005	SpC	1	21	ordered_Spar_14	60036	60056	+	3	4_divergent
iORF_138931	LL2011_005	SpC	1	24	ordered_Spar_14	60041	60064	-	0	5_SpeGroup
iORF_138933	LL2011_005	SpC	0	58	ordered_Spar_14	60048	60105	+	0	5_SpeGroup
iORF_138934	LL2011_005	SpC	0	94	ordered_Spar_14	60053	60146	+	1	7_ancest
iORF_138935	LL2011_005	SpC	1	102	ordered_Spar_14	60053	60154	+	1	4_divergent
iORF_138936	LL2011_005	SpC	1	84	ordered_Spar_14	60063	60146	+	1	4_divergent
iORF_138939	LL2011_005	SpC	1	24	ordered_Spar_14	60121	60144	-	0	4_divergent
iORF_138961	LL2011_005	SpC	0	181	ordered_Spar_14	62110	62290	-	0	5_SpeGroup
iORF_138964	LL2011_005	SpC	0	177	ordered_Spar_14	62114	62290	-	0	6_polymorphic
iORF_138968	LL2011_005	SpC	1	174	ordered_Spar_14	62117	62290	-	0	6_polymorphic
iORF_138969	LL2011_005	SpC	0	259	ordered_Spar_14	62117	62375	-	0	5_SpeGroup
iORF_138978	LL2011_005	SpC	1	12	ordered_Spar_14	62142	62153	+	0	1_conserved
iORF_138979	LL2011_005	SpC	0	195	ordered_Spar_14	62145	62339	-	0	5_SpeGroup
iORF_138980	LL2011_005	SpC	1	231	ordered_Spar_14	62145	62375	-	0	5_SpeGroup
iORF_138955	LL2011_005	SpC	1	96	ordered_Spar_14	62208	62303	+	0	3_pPar
iORF_138956	LL2011_005	SpC	1	24	ordered_Spar_14	62240	62263	+	0	1_conserved
iORF_138957	LL2011_005	SpC	1	24	ordered_Spar_14	62278	62301	-	0	4_divergent
iORF_138958	LL2011_005	SpC	0	114	ordered_Spar_14	62278	62391	-	0	5_SpeGroup
iORF_138959	LL2011_005	SpC	0	42	ordered_Spar_14	62305	62346	+	0	4_divergent
iORF_138960	LL2011_005	SpC	1	60	ordered_Spar_14	62305	62364	+	0	4_divergent
iORF_138963	LL2011_005	SpC	0	15	ordered_Spar_14	62361	62375	-	0	5_SpeGroup
iORF_138965	LL2011_005	SpC	1	9	ordered_Spar_14	62374	62382	+	0	1_conserved
iORF_138967	LL2011_005	SpC	1	111	ordered_Spar_14	62379	62489	-	4	3_pPar
iORF_138971	LL2011_005	SpC	1	42	ordered_Spar_14	62435	62476	-	0	1_conserved
iORF_138989	LL2011_005	SpC	1	75	ordered_Spar_14	65089	65163	-	0	3_pPar
iORF_139000	LL2011_005	SpC	1	33	ordered_Spar_14	65125	65157	+	0	3_pPar
iORF_139002	LL2011_005	SpC	0	112	ordered_Spar_14	65141	65252	-	2	5_SpeGroup
iORF_139003	LL2011_005	SpC	1	12	ordered_Spar_14	65141	65152	-	0	4_divergent
iORF_139005	LL2011_005	SpC	0	79	ordered_Spar_14	65147	65225	+	2	5_SpeGroup
iORF_139007	LL2011_005	SpC	0	110	ordered_Spar_14	65147	65256	+	2	5_SpeGroup
iORF_139008	LL2011_005	SpC	1	132	ordered_Spar_14	65147	65278	+	2	5_SpeGroup
iORF_139009	LL2011_005	SpC	1	9	ordered_Spar_14	65157	65165	+	0	1_conserved
iORF_138986	LL2011_005	SpC	0	18	ordered_Spar_14	65179	65196	-	0	5_SpeGroup
iORF_138987	LL2011_005	SpC	1	87	ordered_Spar_14	65179	65265	-	2	5_SpeGroup
iORF_138988	LL2011_005	SpC	0	82	ordered_Spar_14	65184	65265	-	2	5_SpeGroup
iORF_138990	LL2011_005	SpC	0	53	ordered_Spar_14	65200	65252	-	2	5_SpeGroup
iORF_138991	LL2011_005	SpC	0	66	ordered_Spar_14	65200	65265	-	2	7_ancest
iORF_138992	LL2011_005	SpC	1	15	ordered_Spar_14	65238	65252	-	0	6_polymorphic
iORF_138993	LL2011_005	SpC	0	27	ordered_Spar_14	65239	65265	-	0	5_SpeGroup
iORF_138994	LL2011_005	SpC	0	33	ordered_Spar_14	65246	65278	+	0	4_divergent
iORF_138997	LL2011_005	SpC	0	32	ordered_Spar_14	65271	65302	-	2	5_SpeGroup
iORF_138999	LL2011_005	SpC	1	15	ordered_Spar_14	65288	65302	-	1	5_SpeGroup
iORF_139011	LL2011_005	SpC	1	42	ordered_Spar_14	70221	70262	+	0	3_pPar
iORF_139025	LL2011_005	SpC	0	95	ordered_Spar_14	70228	70322	+	1	5_SpeGroup
iORF_139026	LL2011_005	SpC	1	75	ordered_Spar_14	70228	70302	+	1	4_divergent
iORF_139027	LL2011_005	SpC	1	42	ordered_Spar_14	70309	70350	-	0	1_conserved
iORF_139013	LL2011_005	SpC	1	12	ordered_Spar_14	70402	70413	+	0	4_divergent
iORF_139014	LL2011_005	SpC	0	15	ordered_Spar_14	70402	70416	+	0	5_SpeGroup
iORF_139015	LL2011_005	SpC	1	36	ordered_Spar_14	70410	70445	+	0	4_divergent
iORF_139017	LL2011_005	SpC	1	39	ordered_Spar_14	70501	70539	-	0	3_pPar
iORF_139019	LL2011_005	SpC	1	9	ordered_Spar_14	70539	70547	-	0	1_conserved
iORF_139028	LL2011_005	SpC	0	18	ordered_Spar_14	72183	72200	-	0	5_SpeGroup
iORF_139030	LL2011_005	SpC	1	54	ordered_Spar_14	72197	72250	-	0	1_conserved
iORF_139031	LL2011_005	SpC	0	48	ordered_Spar_14	72199	72246	+	0	5_SpeGroup
iORF_139032	LL2011_005	SpC	1	27	ordered_Spar_14	72228	72254	-	0	1_conserved
iORF_139033	LL2011_005	SpC	1	36	ordered_Spar_14	72230	72265	+	0	1_conserved
iORF_139036	LL2011_005	SpC	1	21	ordered_Spar_14	72253	72273	+	1	3_pPar
iORF_139047	LL2011_005	SpC	0	50	ordered_Spar_14	73951	74000	+	2	5_SpeGroup
iORF_139048	LL2011_005	SpC	1	12	ordered_Spar_14	73951	73962	+	1	4_divergent
iORF_139049	LL2011_005	SpC	1	138	ordered_Spar_14	73959	74096	-	2	3_pPar
iORF_139037	LL2011_005	SpC	1	30	ordered_Spar_14	74035	74064	-	1	4_divergent
iORF_139039	LL2011_005	SpC	1	105	ordered_Spar_14	74042	74146	+	1	3_pPar
iORF_139041	LL2011_005	SpC	1	18	ordered_Spar_14	74165	74182	+	0	3_pPar
iORF_139043	LL2011_005	SpC	1	66	ordered_Spar_14	74187	74252	-	0	4_divergent
iORF_139044	LL2011_005	SpC	0	12	ordered_Spar_14	74197	74208	-	0	4_divergent
iORF_139045	LL2011_005	SpC	1	36	ordered_Spar_14	74222	74257	+	0	4_divergent
iORF_139059	LL2011_005	SpC	1	27	ordered_Spar_14	76186	76212	+	0	3_pPar
iORF_139050	LL2011_005	SpC	1	63	ordered_Spar_14	76258	76320	-	0	4_divergent
iORF_139051	LL2011_005	SpC	0	55	ordered_Spar_14	76266	76320	-	0	4_divergent
iORF_139052	LL2011_005	SpC	0	47	ordered_Spar_14	76319	76365	+	1	5_SpeGroup
iORF_139053	LL2011_005	SpC	1	48	ordered_Spar_14	76319	76366	+	1	5_SpeGroup
iORF_139054	LL2011_005	SpC	0	52	ordered_Spar_14	76319	76370	+	1	4_divergent
iORF_139055	LL2011_005	SpC	0	57	ordered_Spar_14	76329	76385	-	1	7_ancest
iORF_139057	LL2011_005	SpC	0	19	ordered_Spar_14	76367	76385	-	0	6_polymorphic
iORF_139070	LL2011_005	SpC	1	21	ordered_Spar_14	77671	77691	-	0	5_SpeGroup
iORF_139071	LL2011_005	SpC	1	105	ordered_Spar_14	77673	77777	+	3	6_polymorphic
iORF_139072	LL2011_005	SpC	0	45	ordered_Spar_14	77673	77717	+	3	6_polymorphic
iORF_139073	LL2011_005	SpC	0	12	ordered_Spar_14	77680	77691	-	0	4_divergent
iORF_139075	LL2011_005	SpC	1	12	ordered_Spar_14	77688	77699	-	0	6_polymorphic
iORF_139077	LL2011_005	SpC	0	12	ordered_Spar_14	77706	77717	+	2	4_divergent
iORF_139078	LL2011_005	SpC	1	36	ordered_Spar_14	77710	77745	-	0	3_pPar
iORF_139080	LL2011_005	SpC	0	12	ordered_Spar_14	77714	77725	+	0	6_polymorphic
iORF_139064	LL2011_005	SpC	0	18	ordered_Spar_14	77732	77749	+	0	4_divergent
iORF_139108	LL2011_005	SpC	1	27	ordered_Spar_14	79522	79548	+	3	3_pPar
iORF_139084	LL2011_005	SpC	0	72	ordered_Spar_14	79603	79674	-	2	7_ancest
iORF_139085	LL2011_005	SpC	1	18	ordered_Spar_14	79606	79623	+	0	1_conserved
iORF_139088	LL2011_005	SpC	1	27	ordered_Spar_14	79648	79674	-	0	5_SpeGroup
iORF_139089	LL2011_005	SpC	0	127	ordered_Spar_14	79648	79774	-	9	6_polymorphic
iORF_139090	LL2011_005	SpC	0	9	ordered_Spar_14	79666	79674	-	0	5_SpeGroup
iORF_139092	LL2011_005	SpC	1	126	ordered_Spar_14	79673	79798	+	9	5_SpeGroup
iORF_139093	LL2011_005	SpC	1	9	ordered_Spar_14	79676	79684	-	0	3_pPar
iORF_139097	LL2011_005	SpC	0	74	ordered_Spar_14	79701	79774	-	4	6_polymorphic
iORF_139098	LL2011_005	SpC	0	61	ordered_Spar_14	79703	79763	+	4	6_polymorphic
iORF_139099	LL2011_005	SpC	0	74	ordered_Spar_14	79703	79776	+	4	6_polymorphic
iORF_139100	LL2011_005	SpC	1	18	ordered_Spar_14	79707	79724	+	0	1_conserved
iORF_139101	LL2011_005	SpC	1	60	ordered_Spar_14	79715	79774	-	4	4_divergent
iORF_139111	LL2011_005	SpC	1	54	ordered_Spar_14	80894	80947	+	0	1_conserved
iORF_139143	LL2011_005	SpC	0	86	ordered_Spar_14	80954	81039	+	1	5_SpeGroup
iORF_139144	LL2011_005	SpC	1	411	ordered_Spar_14	80954	81364	+	2	5_SpeGroup
iORF_139145	LL2011_005	SpC	0	25	ordered_Spar_14	80954	80978	+	0	5_SpeGroup
iORF_139146	LL2011_005	SpC	0	35	ordered_Spar_14	80975	81009	-	1	4_divergent
iORF_139112	LL2011_005	SpC	1	51	ordered_Spar_14	81036	81086	-	0	3_pPar
iORF_139115	LL2011_005	SpC	1	84	ordered_Spar_14	81040	81123	-	0	3_pPar
iORF_139117	LL2011_005	SpC	0	312	ordered_Spar_14	81053	81364	+	1	5_SpeGroup
iORF_139119	LL2011_005	SpC	1	207	ordered_Spar_14	81129	81335	+	1	3_pPar
iORF_139120	LL2011_005	SpC	0	240	ordered_Spar_14	81139	81378	-	1	6_polymorphic
iORF_139121	LL2011_005	SpC	1	339	ordered_Spar_14	81139	81477	-	1	6_polymorphic
iORF_139123	LL2011_005	SpC	0	279	ordered_Spar_14	81146	81424	-	1	5_SpeGroup
iORF_139125	LL2011_005	SpC	1	63	ordered_Spar_14	81160	81222	+	0	1_conserved
iORF_139126	LL2011_005	SpC	1	87	ordered_Spar_14	81219	81305	-	0	3_pPar
iORF_139129	LL2011_005	SpC	1	18	ordered_Spar_14	81280	81297	+	0	1_conserved
iORF_139132	LL2011_005	SpC	1	81	ordered_Spar_14	81304	81384	+	1	3_pPar
iORF_139133	LL2011_005	SpC	1	36	ordered_Spar_14	81327	81362	-	1	3_pPar
iORF_139135	LL2011_005	SpC	0	18	ordered_Spar_14	81347	81364	+	0	5_SpeGroup
iORF_139136	LL2011_005	SpC	0	45	ordered_Spar_14	81387	81431	-	0	4_divergent
iORF_139206	LL2011_005	SpC	1	18	ordered_Spar_14	82533	82550	+	0	1_conserved
iORF_139207	LL2011_005	SpC	1	36	ordered_Spar_14	82536	82571	-	0	1_conserved
iORF_139210	LL2011_005	SpC	0	32	ordered_Spar_14	82590	82621	+	4	4_divergent
iORF_139212	LL2011_005	SpC	1	63	ordered_Spar_14	82590	82652	+	5	5_SpeGroup
iORF_139213	LL2011_005	SpC	1	33	ordered_Spar_14	82597	82629	+	4	5_SpeGroup
iORF_139214	LL2011_005	SpC	0	43	ordered_Spar_14	82640	82682	-	4	5_SpeGroup
iORF_139218	LL2011_005	SpC	0	17	ordered_Spar_14	82653	82669	+	3	6_polymorphic
iORF_139219	LL2011_005	SpC	0	20	ordered_Spar_14	82653	82672	+	3	6_polymorphic
iORF_139223	LL2011_005	SpC	1	171	ordered_Spar_14	82653	82823	+	3	5_SpeGroup
iORF_139225	LL2011_005	SpC	0	42	ordered_Spar_14	82669	82710	+	0	4_divergent
iORF_139230	LL2011_005	SpC	1	57	ordered_Spar_14	82715	82771	-	0	3_pPar
iORF_139233	LL2011_005	SpC	1	9	ordered_Spar_14	82791	82799	-	0	5_SpeGroup
iORF_139255	LL2011_005	SpC	1	39	ordered_Spar_14	82975	83013	+	0	3_pPar
iORF_139261	LL2011_005	SpC	1	30	ordered_Spar_14	83120	83149	+	0	6_polymorphic
iORF_139263	LL2011_005	SpC	1	18	ordered_Spar_14	83164	83181	-	0	3_pPar
iORF_139278	LL2011_005	SpC	0	21	ordered_Spar_14	83220	83240	+	0	5_SpeGroup
iORF_139181	LL2011_005	SpC	0	71	ordered_Spar_14	83632	83702	+	1	5_SpeGroup
iORF_139182	LL2011_005	SpC	1	111	ordered_Spar_14	83632	83742	+	1	5_SpeGroup
iORF_139183	LL2011_005	SpC	0	129	ordered_Spar_14	83632	83760	+	1	5_SpeGroup
iORF_139184	LL2011_005	SpC	0	10	ordered_Spar_14	83642	83651	+	0	5_SpeGroup
iORF_139186	LL2011_005	SpC	1	66	ordered_Spar_14	83642	83707	+	1	4_divergent
iORF_139190	LL2011_005	SpC	1	12	ordered_Spar_14	83686	83697	-	0	3_pPar
iORF_139193	LL2011_005	SpC	1	24	ordered_Spar_14	83717	83740	-	0	3_pPar
iORF_139199	LL2011_005	SpC	1	54	ordered_Spar_14	83765	83818	-	0	3_pPar
iORF_139200	LL2011_005	SpC	1	48	ordered_Spar_14	83776	83823	+	0	3_pPar
iORF_139201	LL2011_005	SpC	1	48	ordered_Spar_14	83817	83864	+	0	3_pPar
iORF_139203	LL2011_005	SpC	1	102	ordered_Spar_14	83861	83962	-	0	3_pPar
iORF_139204	LL2011_005	SpC	1	39	ordered_Spar_14	83871	83909	-	0	3_pPar
iORF_139208	LL2011_005	SpC	1	42	ordered_Spar_14	84002	84043	-	0	1_conserved
iORF_139324	LL2011_005	SpC	1	69	ordered_Spar_14	85263	85331	-	0	1_conserved
iORF_139325	LL2011_005	SpC	0	30	ordered_Spar_14	85280	85309	-	0	4_divergent
iORF_139326	LL2011_005	SpC	1	105	ordered_Spar_14	85280	85384	-	0	5_SpeGroup
iORF_139292	LL2011_005	SpC	0	46	ordered_Spar_14	85304	85349	+	0	4_divergent
iORF_139293	LL2011_005	SpC	1	261	ordered_Spar_14	85304	85564	+	2	5_SpeGroup
iORF_139294	LL2011_005	SpC	0	37	ordered_Spar_14	85308	85344	+	0	4_divergent
iORF_139295	LL2011_005	SpC	1	42	ordered_Spar_14	85308	85349	+	0	5_SpeGroup
iORF_139297	LL2011_005	SpC	0	61	ordered_Spar_14	85324	85384	-	0	4_divergent
iORF_139299	LL2011_005	SpC	1	36	ordered_Spar_14	85359	85394	-	0	3_pPar
iORF_139301	LL2011_005	SpC	0	9	ordered_Spar_14	85394	85402	-	0	5_SpeGroup
iORF_139303	LL2011_005	SpC	0	34	ordered_Spar_14	85399	85432	-	0	6_polymorphic
iORF_139304	LL2011_005	SpC	1	27	ordered_Spar_14	85406	85432	-	0	6_polymorphic
iORF_139305	LL2011_005	SpC	0	87	ordered_Spar_14	85415	85501	+	0	6_polymorphic
iORF_139306	LL2011_005	SpC	0	97	ordered_Spar_14	85415	85511	+	2	6_polymorphic
iORF_139307	LL2011_005	SpC	0	150	ordered_Spar_14	85415	85564	+	2	7_ancest
iORF_139308	LL2011_005	SpC	1	51	ordered_Spar_14	85459	85509	-	2	5_SpeGroup
iORF_139309	LL2011_005	SpC	0	134	ordered_Spar_14	85459	85592	-	2	5_SpeGroup
iORF_139311	LL2011_005	SpC	0	16	ordered_Spar_14	85494	85509	-	2	5_SpeGroup
iORF_139312	LL2011_005	SpC	1	99	ordered_Spar_14	85494	85592	-	2	4_divergent
iORF_139313	LL2011_005	SpC	1	15	ordered_Spar_14	85497	85511	+	2	5_SpeGroup
iORF_139314	LL2011_005	SpC	0	68	ordered_Spar_14	85497	85564	+	2	5_SpeGroup
iORF_139315	LL2011_005	SpC	0	12	ordered_Spar_14	85498	85509	-	2	5_SpeGroup
iORF_139317	LL2011_005	SpC	1	57	ordered_Spar_14	85592	85648	-	2	4_divergent
iORF_139318	LL2011_005	SpC	0	37	ordered_Spar_14	85612	85648	-	2	5_SpeGroup
iORF_139320	LL2011_005	SpC	1	24	ordered_Spar_14	85645	85668	-	0	1_conserved
iORF_139344	LL2011_005	SpC	1	108	ordered_Spar_14	88622	88729	-	1	5_SpeGroup
iORF_139348	LL2011_005	SpC	0	96	ordered_Spar_14	88634	88729	-	0	5_SpeGroup
iORF_139351	LL2011_005	SpC	0	85	ordered_Spar_14	88645	88729	-	0	5_SpeGroup
iORF_139327	LL2011_005	SpC	1	18	ordered_Spar_14	88658	88675	+	0	1_conserved
iORF_139328	LL2011_005	SpC	0	43	ordered_Spar_14	88672	88714	+	0	5_SpeGroup
iORF_139329	LL2011_005	SpC	1	75	ordered_Spar_14	88672	88746	+	0	4_divergent
iORF_139330	LL2011_005	SpC	0	64	ordered_Spar_14	88718	88781	+	0	5_SpeGroup
iORF_139331	LL2011_005	SpC	1	87	ordered_Spar_14	88718	88804	+	0	4_divergent
iORF_139337	LL2011_005	SpC	0	66	ordered_Spar_14	88791	88856	-	2	6_polymorphic
iORF_139571	LL2011_005	SpC	0	15	ordered_Spar_14	125941	125955	+	0	5_SpeGroup
iORF_139362	LL2011_005	SpC	1	27	ordered_Spar_14	125979	126005	+	0	3_pPar
iORF_139386	LL2011_005	SpC	1	42	ordered_Spar_14	126035	126076	+	0	1_conserved
iORF_139393	LL2011_005	SpC	1	51	ordered_Spar_14	126048	126098	+	0	5_SpeGroup
iORF_139394	LL2011_005	SpC	0	63	ordered_Spar_14	126048	126110	+	0	6_polymorphic
iORF_139397	LL2011_005	SpC	1	12	ordered_Spar_14	126073	126084	+	0	3_pPar
iORF_139402	LL2011_005	SpC	1	72	ordered_Spar_14	126085	126156	+	0	1_conserved
iORF_139424	LL2011_005	SpC	1	57	ordered_Spar_14	126147	126203	-	0	1_conserved
iORF_139453	LL2011_005	SpC	1	54	ordered_Spar_14	126178	126231	-	2	3_pPar
iORF_139505	LL2011_005	SpC	0	36	ordered_Spar_14	126231	126266	-	0	4_divergent
iORF_139506	LL2011_005	SpC	1	102	ordered_Spar_14	126231	126332	-	2	4_divergent
iORF_139521	LL2011_005	SpC	1	48	ordered_Spar_14	126251	126298	+	0	1_conserved
iORF_139526	LL2011_005	SpC	1	57	ordered_Spar_14	126265	126321	+	1	4_divergent
iORF_139539	LL2011_005	SpC	0	38	ordered_Spar_14	126295	126332	-	2	5_SpeGroup
iORF_139552	LL2011_005	SpC	1	33	ordered_Spar_14	126329	126361	-	0	4_divergent
iORF_139482	LL2011_005	SpC	1	27	ordered_Spar_14	128596	128622	-	0	4_divergent
iORF_139483	LL2011_005	SpC	0	261	ordered_Spar_14	128596	128856	-	21	5_SpeGroup
iORF_139488	LL2011_005	SpC	1	51	ordered_Spar_14	128667	128717	+	0	3_pPar
iORF_139489	LL2011_005	SpC	1	9	ordered_Spar_14	128690	128698	+	0	3_pPar
iORF_139504	LL2011_005	SpC	1	42	ordered_Spar_14	128881	128922	+	0	3_pPar
iORF_139507	LL2011_005	SpC	0	24	ordered_Spar_14	128903	128926	+	0	4_divergent
iORF_139512	LL2011_005	SpC	1	42	ordered_Spar_14	128961	129002	-	1	6_polymorphic
iORF_139514	LL2011_005	SpC	0	123	ordered_Spar_14	128961	129083	-	4	6_polymorphic
iORF_139517	LL2011_005	SpC	0	70	ordered_Spar_14	129010	129079	-	0	5_SpeGroup
iORF_139518	LL2011_005	SpC	0	63	ordered_Spar_14	129014	129076	-	0	6_polymorphic
iORF_139519	LL2011_005	SpC	1	66	ordered_Spar_14	129014	129079	-	0	5_SpeGroup
iORF_139593	LL2011_005	SpC	1	18	ordered_Spar_14	130920	130937	-	0	4_divergent
iORF_139616	LL2011_005	SpC	1	135	ordered_Spar_14	130922	131056	+	7	5_SpeGroup
iORF_139604	LL2011_005	SpC	1	15	ordered_Spar_14	130936	130950	+	0	1_conserved
iORF_139627	LL2011_005	SpC	1	21	ordered_Spar_14	130981	131001	+	0	3_pPar
iORF_139591	LL2011_005	SpC	0	30	ordered_Spar_14	131027	131056	+	0	5_SpeGroup
iORF_139592	LL2011_005	SpC	0	45	ordered_Spar_14	131027	131071	+	0	5_SpeGroup
iORF_139596	LL2011_005	SpC	0	30	ordered_Spar_14	131040	131069	-	0	5_SpeGroup
iORF_139600	LL2011_005	SpC	1	66	ordered_Spar_14	131058	131123	+	0	3_pPar
iORF_139601	LL2011_005	SpC	1	9	ordered_Spar_14	131061	131069	-	0	6_polymorphic
iORF_139603	LL2011_005	SpC	0	87	ordered_Spar_14	131066	131152	-	4	6_polymorphic
iORF_139605	LL2011_005	SpC	1	18	ordered_Spar_14	131089	131106	-	0	3_pPar
iORF_139608	LL2011_005	SpC	1	42	ordered_Spar_14	131127	131168	-	4	3_pPar
iORF_139609	LL2011_005	SpC	1	18	ordered_Spar_14	131135	131152	-	0	6_polymorphic
iORF_139612	LL2011_005	SpC	1	120	ordered_Spar_14	131170	131289	-	0	6_polymorphic
iORF_139613	LL2011_005	SpC	0	121	ordered_Spar_14	131170	131290	-	0	6_polymorphic
iORF_139614	LL2011_005	SpC	1	30	ordered_Spar_14	131183	131212	-	0	3_pPar
iORF_139615	LL2011_005	SpC	0	81	ordered_Spar_14	131193	131273	-	0	5_SpeGroup
iORF_139617	LL2011_005	SpC	0	36	ordered_Spar_14	131228	131263	-	0	6_polymorphic
iORF_139619	LL2011_005	SpC	0	39	ordered_Spar_14	131331	131369	-	0	5_SpeGroup
iORF_139621	LL2011_005	SpC	1	12	ordered_Spar_14	131348	131359	-	0	1_conserved
iORF_139622	LL2011_005	SpC	0	9	ordered_Spar_14	131356	131364	-	0	6_polymorphic
iORF_139624	LL2011_005	SpC	1	9	ordered_Spar_14	131361	131369	-	0	4_divergent
iORF_139625	LL2011_005	SpC	1	30	ordered_Spar_14	131366	131395	-	0	4_divergent
iORF_139626	LL2011_005	SpC	1	21	ordered_Spar_14	131388	131408	-	0	3_pPar
iORF_139664	LL2011_005	SpC	1	27	ordered_Spar_14	134635	134661	-	1	3_pPar
iORF_139629	LL2011_005	SpC	0	63	ordered_Spar_14	134641	134703	+	1	5_SpeGroup
iORF_139635	LL2011_005	SpC	1	30	ordered_Spar_14	134674	134703	+	0	4_divergent
iORF_139672	LL2011_005	SpC	0	81	ordered_Spar_14	135839	135919	+	4	5_SpeGroup
iORF_139674	LL2011_005	SpC	1	42	ordered_Spar_14	135878	135919	+	0	4_divergent
iORF_139675	LL2011_005	SpC	1	63	ordered_Spar_14	135886	135948	-	0	1_conserved
iORF_139676	LL2011_005	SpC	1	36	ordered_Spar_14	135890	135925	-	0	6_polymorphic
iORF_139679	LL2011_005	SpC	0	12	ordered_Spar_14	135914	135925	-	0	6_polymorphic
iORF_139680	LL2011_005	SpC	1	42	ordered_Spar_14	135965	136006	+	0	4_divergent
iORF_139687	LL2011_005	SpC	1	105	ordered_Spar_14	137249	137353	+	0	3_pPar
iORF_139690	LL2011_005	SpC	1	15	ordered_Spar_14	137253	137267	+	0	3_pPar
iORF_139708	LL2011_005	SpC	1	15	ordered_Spar_14	138338	138352	+	0	4_divergent
iORF_139710	LL2011_005	SpC	1	48	ordered_Spar_14	138342	138389	+	0	3_pPar
iORF_139711	LL2011_005	SpC	1	21	ordered_Spar_14	138365	138385	+	0	3_pPar
iORF_139695	LL2011_005	SpC	1	81	ordered_Spar_14	138417	138497	+	0	3_pPar
iORF_139697	LL2011_005	SpC	1	12	ordered_Spar_14	138445	138456	+	0	4_divergent
iORF_139699	LL2011_005	SpC	0	129	ordered_Spar_14	138453	138581	-	0	5_SpeGroup
iORF_139700	LL2011_005	SpC	1	81	ordered_Spar_14	138478	138558	+	0	6_polymorphic
iORF_139701	LL2011_005	SpC	0	90	ordered_Spar_14	138478	138567	+	0	6_polymorphic
iORF_139702	LL2011_005	SpC	1	24	ordered_Spar_14	138494	138517	-	0	1_conserved
iORF_139703	LL2011_005	SpC	1	63	ordered_Spar_14	138526	138588	-	0	3_pPar
iORF_139705	LL2011_005	SpC	1	24	ordered_Spar_14	138531	138554	+	0	1_conserved
iORF_139707	LL2011_005	SpC	1	33	ordered_Spar_14	138623	138655	+	0	1_conserved
iORF_139709	LL2011_005	SpC	0	15	ordered_Spar_14	138661	138675	-	0	5_SpeGroup
iORF_139718	LL2011_005	SpC	0	29	ordered_Spar_14	145345	145373	+	2	5_SpeGroup
iORF_139720	LL2011_005	SpC	0	40	ordered_Spar_14	145345	145384	+	2	7_ancest
iORF_139737	LL2011_005	SpC	0	21	ordered_Spar_14	145349	145369	-	2	5_SpeGroup
iORF_139738	LL2011_005	SpC	0	39	ordered_Spar_14	145349	145387	-	2	5_SpeGroup
iORF_139723	LL2011_005	SpC	0	22	ordered_Spar_14	145366	145387	-	0	7_ancest
iORF_139740	LL2011_005	SpC	0	123	ordered_Spar_14	145433	145555	-	0	4_divergent
iORF_139716	LL2011_005	SpC	1	18	ordered_Spar_14	145449	145466	-	0	3_pPar
iORF_139747	LL2011_005	SpC	1	18	ordered_Spar_14	147029	147046	-	0	5_SpeGroup
iORF_139748	LL2011_005	SpC	0	27	ordered_Spar_14	147029	147055	-	0	4_divergent
iORF_139757	LL2011_005	SpC	1	9	ordered_Spar_14	147047	147055	-	0	5_SpeGroup
iORF_139758	LL2011_005	SpC	0	12	ordered_Spar_14	147072	147083	-	0	6_polymorphic
iORF_139760	LL2011_005	SpC	1	90	ordered_Spar_14	147103	147192	+	3	5_SpeGroup
iORF_139761	LL2011_005	SpC	0	112	ordered_Spar_14	147103	147214	+	4	5_SpeGroup
iORF_139763	LL2011_005	SpC	0	221	ordered_Spar_14	147103	147323	+	4	7_ancest
iORF_139764	LL2011_005	SpC	0	39	ordered_Spar_14	147105	147143	-	0	6_polymorphic
iORF_139741	LL2011_005	SpC	0	56	ordered_Spar_14	147112	147167	-	3	5_SpeGroup
iORF_139743	LL2011_005	SpC	0	27	ordered_Spar_14	147166	147192	+	0	5_SpeGroup
iORF_139744	LL2011_005	SpC	0	24	ordered_Spar_14	147173	147196	-	0	5_SpeGroup
iORF_139745	LL2011_005	SpC	1	39	ordered_Spar_14	147173	147211	-	1	4_divergent
iORF_139746	LL2011_005	SpC	0	32	ordered_Spar_14	147180	147211	-	1	5_SpeGroup
iORF_139750	LL2011_005	SpC	1	84	ordered_Spar_14	147240	147323	+	0	3_pPar
iORF_139753	LL2011_005	SpC	1	33	ordered_Spar_14	147284	147316	-	0	4_divergent
iORF_139754	LL2011_005	SpC	0	30	ordered_Spar_14	147287	147316	-	0	5_SpeGroup
iORF_139756	LL2011_005	SpC	1	18	ordered_Spar_14	147320	147337	+	0	4_divergent
iORF_139816	LL2011_005	SpC	1	27	ordered_Spar_14	150861	150887	+	0	4_divergent
iORF_139817	LL2011_005	SpC	0	28	ordered_Spar_14	150861	150888	+	0	5_SpeGroup
iORF_139833	LL2011_005	SpC	1	90	ordered_Spar_14	150884	150973	-	1	5_SpeGroup
iORF_139835	LL2011_005	SpC	0	56	ordered_Spar_14	150909	150964	+	1	4_divergent
iORF_139836	LL2011_005	SpC	1	102	ordered_Spar_14	150909	151010	+	1	5_SpeGroup
iORF_139838	LL2011_005	SpC	0	56	ordered_Spar_14	150918	150973	-	1	4_divergent
iORF_139839	LL2011_005	SpC	1	42	ordered_Spar_14	150923	150964	+	1	5_SpeGroup
iORF_139840	LL2011_005	SpC	0	11	ordered_Spar_14	150923	150933	+	1	4_divergent
iORF_139819	LL2011_005	SpC	0	54	ordered_Spar_14	150967	151020	-	0	6_polymorphic
iORF_139820	LL2011_005	SpC	0	39	ordered_Spar_14	150972	151010	+	0	4_divergent
iORF_139822	LL2011_005	SpC	1	42	ordered_Spar_14	150979	151020	-	0	4_divergent
iORF_139823	LL2011_005	SpC	1	69	ordered_Spar_14	150983	151051	+	4	5_SpeGroup
iORF_139824	LL2011_005	SpC	0	95	ordered_Spar_14	150983	151077	+	4	5_SpeGroup
iORF_139825	LL2011_005	SpC	0	24	ordered_Spar_14	150997	151020	-	0	6_polymorphic
iORF_139827	LL2011_005	SpC	0	39	ordered_Spar_14	151019	151057	+	4	5_SpeGroup
iORF_139828	LL2011_005	SpC	1	18	ordered_Spar_14	151038	151055	-	0	3_pPar
iORF_139830	LL2011_005	SpC	1	33	ordered_Spar_14	151041	151073	+	0	3_pPar
iORF_139844	LL2011_005	SpC	0	63	ordered_Spar_14	154814	154876	+	0	5_SpeGroup
iORF_139846	LL2011_005	SpC	0	60	ordered_Spar_14	154817	154876	+	0	5_SpeGroup
iORF_139851	LL2011_005	SpC	1	30	ordered_Spar_14	154860	154889	+	0	3_pPar
iORF_139854	LL2011_005	SpC	1	75	ordered_Spar_14	154891	154965	-	0	3_pPar
iORF_139856	LL2011_005	SpC	1	30	ordered_Spar_14	154899	154928	-	0	1_conserved
iORF_139861	LL2011_005	SpC	1	135	ordered_Spar_14	157643	157777	-	1	4_divergent
iORF_139862	LL2011_005	SpC	0	18	ordered_Spar_14	157645	157662	+	0	6_polymorphic
iORF_139857	LL2011_005	SpC	1	36	ordered_Spar_14	157690	157725	+	0	3_pPar
iORF_139860	LL2011_005	SpC	0	41	ordered_Spar_14	157737	157777	-	1	5_SpeGroup
iORF_139873	LL2011_005	SpC	1	84	ordered_Spar_14	158370	158453	-	0	1_conserved
iORF_139864	LL2011_005	SpC	1	75	ordered_Spar_14	158381	158455	+	0	1_conserved
iORF_139865	LL2011_005	SpC	0	48	ordered_Spar_14	158447	158494	-	0	6_polymorphic
iORF_139867	LL2011_005	SpC	1	51	ordered_Spar_14	158452	158502	+	0	4_divergent
iORF_139868	LL2011_005	SpC	0	54	ordered_Spar_14	158452	158505	+	0	5_SpeGroup
iORF_139869	LL2011_005	SpC	0	21	ordered_Spar_14	158473	158493	-	0	5_SpeGroup
iORF_139871	LL2011_005	SpC	0	21	ordered_Spar_14	158493	158513	+	0	6_polymorphic
iORF_139876	LL2011_005	SpC	1	33	ordered_Spar_14	159750	159782	-	0	3_pPar
iORF_139913	LL2011_005	SpC	1	42	ordered_Spar_14	159781	159822	+	1	3_pPar
iORF_139934	LL2011_005	SpC	0	39	ordered_Spar_14	159794	159832	-	1	4_divergent
iORF_139942	LL2011_005	SpC	1	42	ordered_Spar_14	159805	159846	-	1	3_pPar
iORF_139875	LL2011_005	SpC	1	30	ordered_Spar_14	159879	159908	+	0	6_polymorphic
iORF_139879	LL2011_005	SpC	1	66	ordered_Spar_14	159917	159982	+	1	3_pPar
iORF_139880	LL2011_005	SpC	0	48	ordered_Spar_14	159954	160001	-	0	6_polymorphic
iORF_139881	LL2011_005	SpC	0	93	ordered_Spar_14	159954	160046	-	1	6_polymorphic
iORF_139883	LL2011_005	SpC	1	42	ordered_Spar_14	159964	160005	+	0	5_SpeGroup
iORF_139884	LL2011_005	SpC	0	85	ordered_Spar_14	159964	160048	+	1	5_SpeGroup
iORF_139887	LL2011_005	SpC	1	30	ordered_Spar_14	159972	160001	-	0	4_divergent
iORF_139896	LL2011_005	SpC	1	15	ordered_Spar_14	160067	160081	+	0	4_divergent
iORF_139899	LL2011_005	SpC	0	89	ordered_Spar_14	160088	160176	+	1	5_SpeGroup
iORF_139902	LL2011_005	SpC	0	77	ordered_Spar_14	160100	160176	+	0	7_ancest
iORF_139903	LL2011_005	SpC	1	90	ordered_Spar_14	160100	160189	+	0	4_divergent
iORF_139905	LL2011_005	SpC	1	45	ordered_Spar_14	160148	160192	-	1	4_divergent
iORF_139906	LL2011_005	SpC	0	174	ordered_Spar_14	160148	160321	-	2	5_SpeGroup
iORF_139908	LL2011_005	SpC	0	42	ordered_Spar_14	160161	160202	+	1	6_polymorphic
iORF_139909	LL2011_005	SpC	0	158	ordered_Spar_14	160164	160321	-	2	5_SpeGroup
iORF_139910	LL2011_005	SpC	1	30	ordered_Spar_14	160173	160202	+	1	6_polymorphic
iORF_139911	LL2011_005	SpC	0	38	ordered_Spar_14	160173	160210	+	1	5_SpeGroup
iORF_139914	LL2011_005	SpC	0	96	ordered_Spar_14	160205	160300	-	0	6_polymorphic
iORF_139915	LL2011_005	SpC	1	117	ordered_Spar_14	160205	160321	-	1	5_SpeGroup
iORF_139916	LL2011_005	SpC	1	60	ordered_Spar_14	160207	160266	+	0	5_SpeGroup
iORF_139919	LL2011_005	SpC	0	36	ordered_Spar_14	160231	160266	+	0	7_ancest
iORF_139920	LL2011_005	SpC	0	51	ordered_Spar_14	160231	160281	+	0	5_SpeGroup
iORF_139921	LL2011_005	SpC	0	82	ordered_Spar_14	160231	160312	+	1	5_SpeGroup
iORF_139927	LL2011_005	SpC	1	54	ordered_Spar_14	160302	160355	-	0	4_divergent
iORF_139928	LL2011_005	SpC	0	123	ordered_Spar_14	160302	160424	-	0	5_SpeGroup
iORF_139933	LL2011_005	SpC	1	90	ordered_Spar_14	160327	160416	+	0	3_pPar
iORF_139937	LL2011_005	SpC	0	12	ordered_Spar_14	160413	160424	-	0	6_polymorphic
iORF_139938	LL2011_005	SpC	1	120	ordered_Spar_14	160413	160532	-	2	6_polymorphic
iORF_139940	LL2011_005	SpC	0	29	ordered_Spar_14	160426	160454	-	2	5_SpeGroup
iORF_139941	LL2011_005	SpC	0	107	ordered_Spar_14	160426	160532	-	2	6_polymorphic
iORF_139944	LL2011_005	SpC	0	52	ordered_Spar_14	160481	160532	-	0	5_SpeGroup
iORF_139954	LL2011_005	SpC	0	21	ordered_Spar_14	161812	161832	+	0	5_SpeGroup
iORF_139952	LL2011_005	SpC	1	21	ordered_Spar_14	161857	161877	+	0	4_divergent
iORF_139953	LL2011_005	SpC	0	27	ordered_Spar_14	161857	161883	+	0	5_SpeGroup
iORF_139961	LL2011_005	SpC	1	39	ordered_Spar_14	162968	163006	+	0	1_conserved
iORF_139962	LL2011_005	SpC	0	15	ordered_Spar_14	162971	162985	-	0	5_SpeGroup
iORF_139966	LL2011_005	SpC	1	12	ordered_Spar_14	163009	163020	+	0	1_conserved
iORF_139970	LL2011_005	SpC	1	21	ordered_Spar_14	163079	163099	+	0	4_divergent
iORF_140041	LL2011_005	SpC	0	45	ordered_Spar_14	164857	164901	+	0	6_polymorphic
iORF_139982	LL2011_005	SpC	1	36	ordered_Spar_14	164866	164901	+	0	6_polymorphic
iORF_139981	LL2011_005	SpC	1	18	ordered_Spar_14	165010	165027	+	0	1_conserved
iORF_139992	LL2011_005	SpC	1	69	ordered_Spar_14	165133	165201	-	2	3_pPar
iORF_139994	LL2011_005	SpC	1	9	ordered_Spar_14	165136	165144	+	0	3_pPar
iORF_139999	LL2011_005	SpC	1	108	ordered_Spar_14	165170	165277	+	9	6_polymorphic
iORF_140000	LL2011_005	SpC	0	260	ordered_Spar_14	165170	165429	+	9	6_polymorphic
iORF_140002	LL2011_005	SpC	0	99	ordered_Spar_14	165179	165277	+	7	6_polymorphic
iORF_140004	LL2011_005	SpC	0	136	ordered_Spar_14	165179	165314	+	7	6_polymorphic
iORF_140005	LL2011_005	SpC	0	165	ordered_Spar_14	165179	165343	+	7	6_polymorphic
iORF_140006	LL2011_005	SpC	0	85	ordered_Spar_14	165193	165277	+	7	6_polymorphic
iORF_140008	LL2011_005	SpC	0	122	ordered_Spar_14	165193	165314	+	7	6_polymorphic
iORF_140009	LL2011_005	SpC	0	151	ordered_Spar_14	165193	165343	+	7	6_polymorphic
iORF_140011	LL2011_005	SpC	1	237	ordered_Spar_14	165193	165429	+	7	6_polymorphic
iORF_140013	LL2011_005	SpC	0	115	ordered_Spar_14	165200	165314	+	7	5_SpeGroup
iORF_140015	LL2011_005	SpC	0	87	ordered_Spar_14	165225	165311	-	4	5_SpeGroup
iORF_140016	LL2011_005	SpC	0	70	ordered_Spar_14	165274	165343	+	0	6_polymorphic
iORF_140018	LL2011_005	SpC	1	15	ordered_Spar_14	165290	165304	+	0	5_SpeGroup
iORF_140022	LL2011_005	SpC	0	12	ordered_Spar_14	165398	165409	-	0	5_SpeGroup
iORF_140023	LL2011_005	SpC	1	21	ordered_Spar_14	165398	165418	-	0	4_divergent
iORF_140024	LL2011_005	SpC	1	135	ordered_Spar_14	165409	165543	-	2	3_pPar
iORF_140026	LL2011_005	SpC	1	138	ordered_Spar_14	165417	165554	+	2	4_divergent
iORF_140028	LL2011_005	SpC	0	108	ordered_Spar_14	165443	165550	-	2	6_polymorphic
iORF_140036	LL2011_005	SpC	1	42	ordered_Spar_14	165509	165550	-	2	6_polymorphic
iORF_140038	LL2011_005	SpC	1	147	ordered_Spar_14	165520	165666	+	3	3_pPar
iORF_140040	LL2011_005	SpC	1	27	ordered_Spar_14	165584	165610	+	0	3_pPar
iORF_140046	LL2011_005	SpC	1	9	ordered_Spar_14	165622	165630	-	0	5_SpeGroup
iORF_140049	LL2011_005	SpC	1	87	ordered_Spar_14	165629	165715	+	8	5_SpeGroup
iORF_140050	LL2011_005	SpC	0	60	ordered_Spar_14	165656	165715	+	8	4_divergent
iORF_140052	LL2011_005	SpC	1	48	ordered_Spar_14	165661	165708	-	8	4_divergent
iORF_140053	LL2011_005	SpC	0	114	ordered_Spar_14	165661	165774	-	11	5_SpeGroup
iORF_140056	LL2011_005	SpC	1	51	ordered_Spar_14	165705	165755	-	10	3_pPar
iORF_140059	LL2011_005	SpC	1	63	ordered_Spar_14	165716	165778	+	3	5_SpeGroup
iORF_140064	LL2011_005	SpC	0	33	ordered_Spar_14	165746	165778	+	0	5_SpeGroup
iORF_140087	LL2011_005	SpC	1	15	ordered_Spar_14	171581	171595	-	0	3_pPar
iORF_140088	LL2011_005	SpC	0	64	ordered_Spar_14	171631	171694	+	0	5_SpeGroup
iORF_140089	LL2011_005	SpC	1	21	ordered_Spar_14	171631	171651	+	0	4_divergent
iORF_140090	LL2011_005	SpC	0	34	ordered_Spar_14	171641	171674	+	0	5_SpeGroup
iORF_140091	LL2011_005	SpC	1	48	ordered_Spar_14	171655	171702	-	0	6_polymorphic
iORF_140092	LL2011_005	SpC	0	156	ordered_Spar_14	171655	171810	-	6	6_polymorphic
iORF_140071	LL2011_005	SpC	1	12	ordered_Spar_14	171736	171747	-	0	6_polymorphic
iORF_140072	LL2011_005	SpC	0	92	ordered_Spar_14	171736	171827	-	2	6_polymorphic
iORF_140073	LL2011_005	SpC	1	33	ordered_Spar_14	171740	171772	+	1	6_polymorphic
iORF_140074	LL2011_005	SpC	0	166	ordered_Spar_14	171740	171905	+	7	5_SpeGroup
iORF_140076	LL2011_005	SpC	0	58	ordered_Spar_14	171758	171815	-	2	5_SpeGroup
iORF_140077	LL2011_005	SpC	0	70	ordered_Spar_14	171758	171827	-	2	6_polymorphic
iORF_140078	LL2011_005	SpC	1	12	ordered_Spar_14	171776	171787	+	0	3_pPar
iORF_140079	LL2011_005	SpC	1	48	ordered_Spar_14	171780	171827	-	1	5_SpeGroup
iORF_140081	LL2011_005	SpC	0	21	ordered_Spar_14	171807	171827	-	0	6_polymorphic
iORF_140082	LL2011_005	SpC	1	18	ordered_Spar_14	171815	171832	-	0	3_pPar
iORF_140083	LL2011_005	SpC	1	12	ordered_Spar_14	171844	171855	-	0	1_conserved
iORF_140084	LL2011_005	SpC	1	60	ordered_Spar_14	171846	171905	+	5	5_SpeGroup
iORF_140101	LL2011_005	SpC	1	36	ordered_Spar_14	173174	173209	+	0	3_pPar
iORF_140103	LL2011_005	SpC	1	57	ordered_Spar_14	173178	173234	-	0	3_pPar
iORF_140106	LL2011_005	SpC	1	33	ordered_Spar_14	173206	173238	-	0	1_conserved
iORF_140107	LL2011_005	SpC	1	54	ordered_Spar_14	173237	173290	+	2	4_divergent
iORF_140109	LL2011_005	SpC	0	150	ordered_Spar_14	173245	173394	+	3	5_SpeGroup
iORF_140094	LL2011_005	SpC	0	27	ordered_Spar_14	173264	173290	+	0	4_divergent
iORF_140095	LL2011_005	SpC	0	9	ordered_Spar_14	173274	173282	-	0	4_divergent
iORF_140096	LL2011_005	SpC	1	54	ordered_Spar_14	173274	173327	-	1	4_divergent
iORF_140098	LL2011_005	SpC	0	29	ordered_Spar_14	173299	173327	-	1	4_divergent
iORF_140100	LL2011_005	SpC	1	15	ordered_Spar_14	173335	173349	-	0	3_pPar
iORF_140140	LL2011_005	SpC	0	9	ordered_Spar_14	175730	175738	+	0	5_SpeGroup
iORF_140116	LL2011_005	SpC	0	204	ordered_Spar_14	175735	175938	-	13	6_polymorphic
iORF_140124	LL2011_005	SpC	0	66	ordered_Spar_14	175738	175803	+	3	6_polymorphic
iORF_140127	LL2011_005	SpC	1	63	ordered_Spar_14	175741	175803	+	3	6_polymorphic
iORF_140112	LL2011_005	SpC	0	99	ordered_Spar_14	175840	175938	-	3	5_SpeGroup
iORF_140113	LL2011_005	SpC	0	24	ordered_Spar_14	175842	175865	+	0	5_SpeGroup
iORF_140114	LL2011_005	SpC	0	56	ordered_Spar_14	175842	175897	+	1	6_polymorphic
iORF_140115	LL2011_005	SpC	1	102	ordered_Spar_14	175842	175943	+	3	5_SpeGroup
iORF_140117	LL2011_005	SpC	0	27	ordered_Spar_14	175846	175872	+	0	5_SpeGroup
iORF_140118	LL2011_005	SpC	1	27	ordered_Spar_14	175846	175872	+	1	5_SpeGroup
iORF_140119	LL2011_005	SpC	0	105	ordered_Spar_14	175846	175950	+	3	4_divergent
iORF_140123	LL2011_005	SpC	1	60	ordered_Spar_14	175879	175938	-	2	6_polymorphic
iORF_140129	LL2011_005	SpC	1	21	ordered_Spar_14	175943	175963	+	1	3_pPar
iORF_140132	LL2011_005	SpC	0	45	ordered_Spar_14	175947	175991	-	1	6_polymorphic
iORF_140162	LL2011_005	SpC	1	12	ordered_Spar_14	177462	177473	-	1	4_divergent
iORF_140166	LL2011_005	SpC	1	24	ordered_Spar_14	177566	177589	+	2	3_pPar
iORF_140169	LL2011_005	SpC	1	36	ordered_Spar_14	177571	177606	+	2	3_pPar
iORF_140170	LL2011_005	SpC	0	42	ordered_Spar_14	177576	177617	+	2	6_polymorphic
iORF_140171	LL2011_005	SpC	1	54	ordered_Spar_14	177593	177646	+	0	3_pPar
iORF_140172	LL2011_005	SpC	1	21	ordered_Spar_14	177597	177617	+	0	6_polymorphic
iORF_140176	LL2011_005	SpC	1	69	ordered_Spar_14	178167	178235	+	5	6_polymorphic
iORF_140180	LL2011_005	SpC	1	21	ordered_Spar_14	178179	178199	-	0	3_pPar
iORF_140181	LL2011_005	SpC	0	33	ordered_Spar_14	178208	178240	+	0	6_polymorphic
iORF_140182	LL2011_005	SpC	1	72	ordered_Spar_14	178208	178279	+	0	6_polymorphic
iORF_140185	LL2011_005	SpC	0	129	ordered_Spar_14	178237	178365	+	0	6_polymorphic
iORF_140186	LL2011_005	SpC	1	45	ordered_Spar_14	178248	178292	-	0	6_polymorphic
iORF_140188	LL2011_005	SpC	1	36	ordered_Spar_14	178253	178288	-	0	5_SpeGroup
iORF_140190	LL2011_005	SpC	0	51	ordered_Spar_14	178264	178314	-	0	5_SpeGroup
iORF_140191	LL2011_005	SpC	1	30	ordered_Spar_14	178285	178314	-	0	4_divergent
iORF_140192	LL2011_005	SpC	0	30	ordered_Spar_14	178287	178316	+	0	6_polymorphic
iORF_140193	LL2011_005	SpC	1	48	ordered_Spar_14	178289	178336	-	0	4_divergent
iORF_140194	LL2011_005	SpC	0	39	ordered_Spar_14	178298	178336	-	0	4_divergent
iORF_140196	LL2011_005	SpC	0	36	ordered_Spar_14	178335	178370	+	0	4_divergent
iORF_140197	LL2011_005	SpC	1	141	ordered_Spar_14	178335	178475	+	0	4_divergent
iORF_140203	LL2011_005	SpC	0	24	ordered_Spar_14	178452	178475	+	0	5_SpeGroup
iORF_140230	LL2011_005	SpC	1	60	ordered_Spar_14	181564	181623	-	1	6_polymorphic
iORF_140232	LL2011_005	SpC	0	21	ordered_Spar_14	181564	181584	-	0	6_polymorphic
iORF_140233	LL2011_005	SpC	0	83	ordered_Spar_14	181581	181663	-	1	6_polymorphic
iORF_140211	LL2011_005	SpC	1	156	ordered_Spar_14	181620	181775	-	5	4_divergent
iORF_140212	LL2011_005	SpC	1	87	ordered_Spar_14	181638	181724	+	1	3_pPar
iORF_140217	LL2011_005	SpC	0	30	ordered_Spar_14	181703	181732	-	0	6_polymorphic
iORF_140218	LL2011_005	SpC	0	15	ordered_Spar_14	181713	181727	-	0	5_SpeGroup
iORF_140219	LL2011_005	SpC	0	29	ordered_Spar_14	181747	181775	-	4	5_SpeGroup
iORF_140226	LL2011_005	SpC	0	46	ordered_Spar_14	181820	181865	-	0	6_polymorphic
iORF_140227	LL2011_005	SpC	0	36	ordered_Spar_14	181830	181865	-	0	6_polymorphic
iORF_140228	LL2011_005	SpC	1	30	ordered_Spar_14	181836	181865	-	0	6_polymorphic
iORF_140261	LL2011_005	SpC	0	32	ordered_Spar_14	186692	186723	-	3	7_ancest
iORF_140265	LL2011_005	SpC	0	32	ordered_Spar_14	186705	186736	+	1	7_ancest
iORF_140266	LL2011_005	SpC	1	39	ordered_Spar_14	186705	186743	+	1	5_SpeGroup
iORF_140267	LL2011_005	SpC	0	12	ordered_Spar_14	186705	186716	+	1	5_SpeGroup
iORF_140238	LL2011_005	SpC	1	21	ordered_Spar_14	186733	186753	-	0	5_SpeGroup
iORF_140242	LL2011_005	SpC	0	24	ordered_Spar_14	186740	186763	-	0	5_SpeGroup
iORF_140255	LL2011_005	SpC	0	94	ordered_Spar_14	186827	186920	+	9	5_SpeGroup
iORF_140257	LL2011_005	SpC	0	41	ordered_Spar_14	186848	186888	+	4	5_SpeGroup
iORF_140270	LL2011_005	SpC	1	72	ordered_Spar_14	188596	188667	-	0	1_conserved
iORF_140272	LL2011_005	SpC	1	18	ordered_Spar_14	188600	188617	+	0	3_pPar
iORF_140273	LL2011_005	SpC	0	36	ordered_Spar_14	188610	188645	+	0	6_polymorphic
iORF_140274	LL2011_005	SpC	1	57	ordered_Spar_14	188614	188670	+	0	3_pPar
iORF_140276	LL2011_005	SpC	1	96	ordered_Spar_14	188631	188726	-	1	4_divergent
iORF_140278	LL2011_005	SpC	1	9	ordered_Spar_14	188637	188645	+	0	6_polymorphic
iORF_140279	LL2011_005	SpC	0	75	ordered_Spar_14	188637	188711	+	0	5_SpeGroup
iORF_140286	LL2011_005	SpC	1	51	ordered_Spar_14	188802	188852	-	0	4_divergent
iORF_140293	LL2011_005	SpC	1	15	ordered_Spar_14	188981	188995	-	0	4_divergent
iORF_140303	LL2011_005	SpC	1	12	ordered_Spar_14	190518	190529	-	0	6_polymorphic
iORF_140331	LL2011_005	SpC	1	24	ordered_Spar_14	190590	190613	-	0	5_SpeGroup
iORF_140332	LL2011_005	SpC	0	38	ordered_Spar_14	190590	190627	-	0	5_SpeGroup
iORF_140335	LL2011_005	SpC	0	48	ordered_Spar_14	190601	190648	+	0	5_SpeGroup
iORF_140296	LL2011_005	SpC	1	18	ordered_Spar_14	190610	190627	-	0	4_divergent
iORF_140298	LL2011_005	SpC	1	9	ordered_Spar_14	190626	190634	+	0	1_conserved
iORF_140299	LL2011_005	SpC	0	18	ordered_Spar_14	190631	190648	+	0	5_SpeGroup
iORF_140309	LL2011_005	SpC	0	69	ordered_Spar_14	190708	190776	+	1	7_ancest
iORF_140310	LL2011_005	SpC	1	102	ordered_Spar_14	190708	190809	+	1	6_polymorphic
iORF_140311	LL2011_005	SpC	0	163	ordered_Spar_14	190708	190870	+	2	6_polymorphic
iORF_140312	LL2011_005	SpC	1	45	ordered_Spar_14	190728	190772	-	1	3_pPar
iORF_140313	LL2011_005	SpC	1	18	ordered_Spar_14	190736	190753	-	0	3_pPar
iORF_140316	LL2011_005	SpC	0	112	ordered_Spar_14	190806	190917	+	2	6_polymorphic
iORF_140317	LL2011_005	SpC	0	155	ordered_Spar_14	190806	190960	+	2	5_SpeGroup
iORF_140318	LL2011_005	SpC	1	183	ordered_Spar_14	190806	190988	+	2	6_polymorphic
iORF_140320	LL2011_005	SpC	1	39	ordered_Spar_14	190832	190870	+	0	6_polymorphic
iORF_140322	LL2011_005	SpC	1	39	ordered_Spar_14	190837	190875	-	0	3_pPar
iORF_140324	LL2011_005	SpC	1	69	ordered_Spar_14	190914	190982	-	0	1_conserved
iORF_140325	LL2011_005	SpC	1	15	ordered_Spar_14	190918	190932	-	0	1_conserved
iORF_140326	LL2011_005	SpC	1	27	ordered_Spar_14	190921	190947	+	0	1_conserved
iORF_140328	LL2011_005	SpC	1	30	ordered_Spar_14	190931	190960	+	0	4_divergent
iORF_140329	LL2011_005	SpC	0	81	ordered_Spar_14	191014	191094	-	0	6_polymorphic
iORF_140338	LL2011_005	SpC	1	15	ordered_Spar_14	192479	192493	+	0	5_SpeGroup
iORF_140350	LL2011_005	SpC	0	39	ordered_Spar_14	192496	192534	+	1	5_SpeGroup
iORF_140356	LL2011_005	SpC	1	60	ordered_Spar_14	192509	192568	-	1	4_divergent
iORF_140357	LL2011_005	SpC	0	24	ordered_Spar_14	192509	192532	-	0	5_SpeGroup
iORF_140376	LL2011_005	SpC	1	27	ordered_Spar_14	192565	192591	-	2	5_SpeGroup
iORF_140349	LL2011_005	SpC	1	99	ordered_Spar_14	192717	192815	-	0	4_divergent
iORF_140351	LL2011_005	SpC	1	24	ordered_Spar_14	192754	192777	-	0	1_conserved
iORF_140352	LL2011_005	SpC	1	21	ordered_Spar_14	192806	192826	-	0	4_divergent
iORF_140353	LL2011_005	SpC	1	42	ordered_Spar_14	192810	192851	+	0	4_divergent
iORF_140355	LL2011_005	SpC	1	51	ordered_Spar_14	192848	192898	-	0	4_divergent
iORF_140358	LL2011_005	SpC	1	18	ordered_Spar_14	192877	192894	-	0	4_divergent
iORF_140359	LL2011_005	SpC	0	22	ordered_Spar_14	192877	192898	-	0	5_SpeGroup
iORF_140364	LL2011_005	SpC	0	42	ordered_Spar_14	192911	192952	-	0	4_divergent
iORF_140365	LL2011_005	SpC	1	12	ordered_Spar_14	192967	192978	-	0	6_polymorphic
iORF_140390	LL2011_005	SpC	1	30	ordered_Spar_14	195434	195463	+	0	1_conserved
iORF_140378	LL2011_005	SpC	0	24	ordered_Spar_14	195542	195565	-	1	5_SpeGroup
iORF_140380	LL2011_005	SpC	0	35	ordered_Spar_14	195566	195600	+	4	6_polymorphic
iORF_140381	LL2011_005	SpC	1	123	ordered_Spar_14	195566	195688	+	4	6_polymorphic
iORF_140382	LL2011_005	SpC	1	9	ordered_Spar_14	195597	195605	+	0	3_pPar
iORF_140383	LL2011_005	SpC	0	87	ordered_Spar_14	195602	195688	+	0	6_polymorphic
iORF_140385	LL2011_005	SpC	1	9	ordered_Spar_14	195651	195659	-	0	1_conserved
iORF_140386	LL2011_005	SpC	1	12	ordered_Spar_14	195654	195665	+	0	1_conserved
iORF_140387	LL2011_005	SpC	1	36	ordered_Spar_14	195678	195713	+	3	4_divergent
iORF_140408	LL2011_005	SpC	0	64	ordered_Spar_14	197122	197185	-	1	5_SpeGroup
iORF_140409	LL2011_005	SpC	1	63	ordered_Spar_14	197202	197264	-	0	3_pPar
iORF_140410	LL2011_005	SpC	1	9	ordered_Spar_14	197207	197215	+	0	5_SpeGroup
iORF_140411	LL2011_005	SpC	1	57	ordered_Spar_14	197212	197268	-	0	3_pPar
iORF_140395	LL2011_005	SpC	1	27	ordered_Spar_14	197216	197242	+	0	5_SpeGroup
iORF_140397	LL2011_005	SpC	0	93	ordered_Spar_14	197216	197308	+	1	5_SpeGroup
iORF_140398	LL2011_005	SpC	0	146	ordered_Spar_14	197216	197361	+	1	5_SpeGroup
iORF_140400	LL2011_005	SpC	1	9	ordered_Spar_14	197244	197252	+	0	3_pPar
iORF_140402	LL2011_005	SpC	1	39	ordered_Spar_14	197305	197343	-	0	1_conserved
iORF_140403	LL2011_005	SpC	1	87	ordered_Spar_14	197342	197428	+	1	4_divergent
iORF_140404	LL2011_005	SpC	0	116	ordered_Spar_14	197342	197457	+	2	5_SpeGroup
iORF_140406	LL2011_005	SpC	1	33	ordered_Spar_14	197425	197457	+	1	4_divergent
iORF_140414	LL2011_005	SpC	0	9	ordered_Spar_14	200558	200566	+	0	5_SpeGroup
iORF_140415	LL2011_005	SpC	1	39	ordered_Spar_14	200558	200596	+	0	4_divergent
iORF_140417	LL2011_005	SpC	1	69	ordered_Spar_14	200637	200705	-	0	4_divergent
iORF_140419	LL2011_005	SpC	0	27	ordered_Spar_14	200679	200705	-	0	6_polymorphic
iORF_140420	LL2011_005	SpC	1	12	ordered_Spar_14	200689	200700	-	0	1_conserved
iORF_140422	LL2011_005	SpC	1	87	ordered_Spar_14	200691	200777	+	0	3_pPar
iORF_140423	LL2011_005	SpC	1	57	ordered_Spar_14	200702	200758	-	0	4_divergent
iORF_140426	LL2011_005	SpC	0	57	ordered_Spar_14	200712	200768	-	0	5_SpeGroup
iORF_140436	LL2011_005	SpC	1	15	ordered_Spar_14	202065	202079	-	2	4_divergent
iORF_140446	LL2011_005	SpC	0	9	ordered_Spar_14	202071	202079	-	0	5_SpeGroup
iORF_140435	LL2011_005	SpC	0	18	ordered_Spar_14	202073	202090	+	0	5_SpeGroup
iORF_140444	LL2011_005	SpC	1	42	ordered_Spar_14	202122	202163	-	4	4_divergent
iORF_140445	LL2011_005	SpC	0	41	ordered_Spar_14	202125	202165	+	4	5_SpeGroup
iORF_140437	LL2011_005	SpC	1	45	ordered_Spar_14	202185	202229	-	0	1_conserved
iORF_140439	LL2011_005	SpC	1	60	ordered_Spar_14	202218	202277	+	0	3_pPar
iORF_140440	LL2011_005	SpC	0	36	ordered_Spar_14	202251	202286	-	0	6_polymorphic
iORF_140441	LL2011_005	SpC	1	183	ordered_Spar_14	202274	202456	-	2	4_divergent
iORF_140442	LL2011_005	SpC	0	24	ordered_Spar_14	202297	202320	-	1	5_SpeGroup
iORF_140443	LL2011_005	SpC	0	21	ordered_Spar_14	202436	202456	-	0	5_SpeGroup
iORF_140525	LL2011_005	SpC	0	12	ordered_Spar_14	207818	207829	+	0	6_polymorphic
iORF_140526	LL2011_005	SpC	1	18	ordered_Spar_14	207833	207850	+	0	1_conserved
iORF_140527	LL2011_005	SpC	0	45	ordered_Spar_14	207839	207883	-	0	4_divergent
iORF_140528	LL2011_005	SpC	1	18	ordered_Spar_14	207882	207899	+	0	1_conserved
iORF_140529	LL2011_005	SpC	1	33	ordered_Spar_14	207892	207924	-	0	1_conserved
iORF_140531	LL2011_005	SpC	1	126	ordered_Spar_14	207954	208079	+	0	5_SpeGroup
iORF_140543	LL2011_005	SpC	1	132	ordered_Spar_14	209248	209379	-	0	3_pPar
iORF_140547	LL2011_005	SpC	0	81	ordered_Spar_14	209252	209332	+	0	5_SpeGroup
iORF_140564	LL2011_005	SpC	1	42	ordered_Spar_14	209274	209315	+	0	6_polymorphic
iORF_140565	LL2011_005	SpC	0	12	ordered_Spar_14	209300	209311	-	0	5_SpeGroup
iORF_140566	LL2011_005	SpC	1	27	ordered_Spar_14	209306	209332	+	0	4_divergent
iORF_140568	LL2011_005	SpC	1	84	ordered_Spar_14	209312	209395	-	0	3_pPar
iORF_140538	LL2011_005	SpC	0	39	ordered_Spar_14	209400	209438	-	1	5_SpeGroup
iORF_140541	LL2011_005	SpC	0	80	ordered_Spar_14	209404	209483	+	2	5_SpeGroup
iORF_140545	LL2011_005	SpC	0	54	ordered_Spar_14	209426	209479	+	1	5_SpeGroup
iORF_140548	LL2011_005	SpC	0	18	ordered_Spar_14	209489	209506	-	0	4_divergent
iORF_140552	LL2011_005	SpC	0	18	ordered_Spar_14	209520	209537	-	0	6_polymorphic
iORF_140562	LL2011_005	SpC	1	63	ordered_Spar_14	209661	209723	-	4	4_divergent
iORF_140571	LL2011_005	SpC	0	60	ordered_Spar_14	210941	211000	+	0	6_polymorphic
iORF_140572	LL2011_005	SpC	1	72	ordered_Spar_14	210941	211012	+	0	6_polymorphic
iORF_140573	LL2011_005	SpC	1	21	ordered_Spar_14	210997	211017	+	0	6_polymorphic
iORF_140574	LL2011_005	SpC	0	117	ordered_Spar_14	211034	211150	+	2	5_SpeGroup
iORF_140577	LL2011_005	SpC	1	18	ordered_Spar_14	211061	211078	-	0	1_conserved
iORF_140578	LL2011_005	SpC	0	75	ordered_Spar_14	211101	211175	+	3	5_SpeGroup
iORF_140579	LL2011_005	SpC	1	78	ordered_Spar_14	211101	211178	+	3	5_SpeGroup
iORF_140580	LL2011_005	SpC	0	88	ordered_Spar_14	211101	211188	+	3	5_SpeGroup
iORF_140581	LL2011_005	SpC	0	45	ordered_Spar_14	211124	211168	-	0	4_divergent
iORF_140584	LL2011_005	SpC	0	76	ordered_Spar_14	211138	211213	+	2	7_ancest
iORF_140585	LL2011_005	SpC	0	77	ordered_Spar_14	211138	211214	+	2	5_SpeGroup
iORF_140590	LL2011_005	SpC	0	33	ordered_Spar_14	211181	211213	+	0	5_SpeGroup
iORF_140628	LL2011_005	SpC	1	12	ordered_Spar_14	215058	215069	+	0	6_polymorphic
iORF_140631	LL2011_005	SpC	0	30	ordered_Spar_14	215058	215087	+	0	6_polymorphic
iORF_140619	LL2011_005	SpC	0	146	ordered_Spar_14	215066	215211	+	3	4_divergent
iORF_140622	LL2011_005	SpC	1	66	ordered_Spar_14	215066	215131	+	1	5_SpeGroup
iORF_140639	LL2011_005	SpC	1	63	ordered_Spar_14	215149	215211	+	2	5_SpeGroup
iORF_140640	LL2011_005	SpC	0	57	ordered_Spar_14	215153	215209	-	2	5_SpeGroup
iORF_140620	LL2011_005	SpC	0	21	ordered_Spar_14	215159	215179	+	2	4_divergent
iORF_140621	LL2011_005	SpC	1	99	ordered_Spar_14	215159	215257	+	3	5_SpeGroup
iORF_140623	LL2011_005	SpC	0	63	ordered_Spar_14	215184	215246	-	1	5_SpeGroup
iORF_140626	LL2011_005	SpC	0	42	ordered_Spar_14	215216	215257	+	1	4_divergent
iORF_140629	LL2011_005	SpC	1	60	ordered_Spar_14	215279	215338	-	2	5_SpeGroup
iORF_140630	LL2011_005	SpC	0	67	ordered_Spar_14	215279	215345	-	2	5_SpeGroup
iORF_140632	LL2011_005	SpC	1	18	ordered_Spar_14	215281	215298	+	0	1_conserved
iORF_140633	LL2011_005	SpC	1	18	ordered_Spar_14	215290	215307	-	0	1_conserved
iORF_140635	LL2011_005	SpC	1	39	ordered_Spar_14	215307	215345	-	2	4_divergent
iORF_140648	LL2011_005	SpC	1	27	ordered_Spar_14	217715	217741	+	0	4_divergent
iORF_140642	LL2011_005	SpC	0	33	ordered_Spar_14	217811	217843	+	1	4_divergent
iORF_140643	LL2011_005	SpC	1	117	ordered_Spar_14	217833	217949	-	1	4_divergent
iORF_140644	LL2011_005	SpC	1	81	ordered_Spar_14	217856	217936	-	1	5_SpeGroup
iORF_140645	LL2011_005	SpC	0	94	ordered_Spar_14	217856	217949	-	1	5_SpeGroup
iORF_140646	LL2011_005	SpC	1	21	ordered_Spar_14	217885	217905	+	0	5_SpeGroup
iORF_140653	LL2011_005	SpC	1	15	ordered_Spar_14	219466	219480	-	0	3_pPar
iORF_140660	LL2011_005	SpC	0	78	ordered_Spar_14	219471	219548	-	1	7_ancest
iORF_140661	LL2011_005	SpC	1	9	ordered_Spar_14	219491	219499	-	0	3_pPar
iORF_140662	LL2011_005	SpC	0	46	ordered_Spar_14	219503	219548	-	0	5_SpeGroup
iORF_140663	LL2011_005	SpC	1	27	ordered_Spar_14	219522	219548	-	0	4_divergent
iORF_140664	LL2011_005	SpC	0	18	ordered_Spar_14	219545	219562	-	0	7_ancest
iORF_140665	LL2011_005	SpC	1	99	ordered_Spar_14	219545	219643	-	2	5_SpeGroup
iORF_140650	LL2011_005	SpC	0	92	ordered_Spar_14	219552	219643	-	2	5_SpeGroup
iORF_140651	LL2011_005	SpC	0	77	ordered_Spar_14	219567	219643	-	2	7_ancest
iORF_140652	LL2011_005	SpC	0	44	ordered_Spar_14	219586	219629	-	2	5_SpeGroup
iORF_140654	LL2011_005	SpC	1	24	ordered_Spar_14	219599	219622	+	1	5_SpeGroup
iORF_140655	LL2011_005	SpC	0	33	ordered_Spar_14	219599	219631	+	1	5_SpeGroup
iORF_140656	LL2011_005	SpC	0	60	ordered_Spar_14	219599	219658	+	1	5_SpeGroup
iORF_140657	LL2011_005	SpC	0	79	ordered_Spar_14	219599	219677	+	3	7_ancest
iORF_140659	LL2011_005	SpC	0	25	ordered_Spar_14	219619	219643	-	0	5_SpeGroup
iORF_140753	LL2011_005	SpC	0	21	ordered_Spar_14	220321	220341	-	1	5_SpeGroup
iORF_140754	LL2011_005	SpC	1	27	ordered_Spar_14	220321	220347	-	1	4_divergent
iORF_140700	LL2011_005	SpC	1	9	ordered_Spar_14	220326	220334	+	1	6_polymorphic
iORF_140701	LL2011_005	SpC	0	18	ordered_Spar_14	220326	220343	+	1	6_polymorphic
iORF_140719	LL2011_005	SpC	1	15	ordered_Spar_14	220347	220361	-	0	4_divergent
iORF_140732	LL2011_005	SpC	1	42	ordered_Spar_14	220360	220401	+	0	3_pPar
iORF_140684	LL2011_005	SpC	1	45	ordered_Spar_14	220430	220474	-	0	4_divergent
iORF_140685	LL2011_005	SpC	0	73	ordered_Spar_14	220430	220502	-	0	5_SpeGroup
iORF_140694	LL2011_005	SpC	1	63	ordered_Spar_14	220440	220502	-	0	5_SpeGroup
iORF_140702	LL2011_005	SpC	0	10	ordered_Spar_14	220465	220474	-	0	5_SpeGroup
iORF_140704	LL2011_005	SpC	0	39	ordered_Spar_14	220495	220533	-	4	5_SpeGroup
iORF_140709	LL2011_005	SpC	1	90	ordered_Spar_14	220551	220640	+	0	6_polymorphic
iORF_140710	LL2011_005	SpC	1	45	ordered_Spar_14	220556	220600	-	0	3_pPar
iORF_140711	LL2011_005	SpC	1	15	ordered_Spar_14	220564	220578	+	0	4_divergent
iORF_140712	LL2011_005	SpC	0	54	ordered_Spar_14	220585	220638	-	0	5_SpeGroup
iORF_140713	LL2011_005	SpC	1	39	ordered_Spar_14	220600	220638	-	0	4_divergent
iORF_140714	LL2011_005	SpC	0	21	ordered_Spar_14	220620	220640	+	0	6_polymorphic
iORF_140716	LL2011_005	SpC	1	45	ordered_Spar_14	220637	220681	+	0	6_polymorphic
iORF_140717	LL2011_005	SpC	0	67	ordered_Spar_14	220637	220703	+	0	6_polymorphic
iORF_140759	LL2011_005	SpC	1	27	ordered_Spar_14	221278	221304	-	1	5_SpeGroup
iORF_140666	LL2011_005	SpC	1	120	ordered_Spar_14	221303	221422	+	1	5_SpeGroup
iORF_140667	LL2011_005	SpC	1	33	ordered_Spar_14	221308	221340	-	1	3_pPar
iORF_140670	LL2011_005	SpC	0	84	ordered_Spar_14	221339	221422	+	0	5_SpeGroup
iORF_140671	LL2011_005	SpC	0	129	ordered_Spar_14	221339	221467	+	0	5_SpeGroup
iORF_140672	LL2011_005	SpC	1	87	ordered_Spar_14	221346	221432	+	0	3_pPar
iORF_140674	LL2011_005	SpC	1	180	ordered_Spar_14	221362	221541	-	1	3_pPar
iORF_140677	LL2011_005	SpC	1	36	ordered_Spar_14	221432	221467	+	0	4_divergent
iORF_140678	LL2011_005	SpC	1	99	ordered_Spar_14	221450	221548	-	1	3_pPar
iORF_140679	LL2011_005	SpC	1	9	ordered_Spar_14	221464	221472	+	0	3_pPar
iORF_140681	LL2011_005	SpC	0	12	ordered_Spar_14	221472	221483	+	1	4_divergent
iORF_140686	LL2011_005	SpC	1	39	ordered_Spar_14	221495	221533	+	0	5_SpeGroup
iORF_140688	LL2011_005	SpC	1	12	ordered_Spar_14	221505	221516	-	0	1_conserved
iORF_140691	LL2011_005	SpC	1	84	ordered_Spar_14	221562	221645	+	3	6_polymorphic
iORF_140692	LL2011_005	SpC	1	51	ordered_Spar_14	221572	221622	+	3	3_pPar
iORF_140696	LL2011_005	SpC	1	66	ordered_Spar_14	221596	221661	-	0	4_divergent
iORF_140699	LL2011_005	SpC	1	24	ordered_Spar_14	221642	221665	+	0	3_pPar
iORF_140762	LL2011_005	SpC	0	72	ordered_Spar_14	224314	224385	+	2	7_ancest
iORF_140782	LL2011_005	SpC	1	12	ordered_Spar_14	224343	224354	+	0	3_pPar
iORF_140786	LL2011_005	SpC	1	87	ordered_Spar_14	224351	224437	+	2	4_divergent
iORF_140788	LL2011_005	SpC	1	108	ordered_Spar_14	224363	224470	-	2	3_pPar
iORF_140794	LL2011_005	SpC	1	132	ordered_Spar_14	224385	224516	+	1	5_SpeGroup
iORF_140795	LL2011_005	SpC	0	139	ordered_Spar_14	224385	224523	+	1	4_divergent
iORF_140798	LL2011_005	SpC	1	21	ordered_Spar_14	224392	224412	-	0	3_pPar
iORF_140760	LL2011_005	SpC	0	69	ordered_Spar_14	224409	224477	-	0	5_SpeGroup
iORF_140763	LL2011_005	SpC	1	42	ordered_Spar_14	224434	224475	-	0	4_divergent
iORF_140764	LL2011_005	SpC	1	12	ordered_Spar_14	224437	224448	+	0	6_polymorphic
iORF_140765	LL2011_005	SpC	0	25	ordered_Spar_14	224470	224494	-	0	5_SpeGroup
iORF_140766	LL2011_005	SpC	0	24	ordered_Spar_14	224493	224516	+	1	4_divergent
iORF_140770	LL2011_005	SpC	1	75	ordered_Spar_14	224520	224594	+	0	1_conserved
iORF_140771	LL2011_005	SpC	1	54	ordered_Spar_14	224552	224605	+	0	1_conserved
iORF_140772	LL2011_005	SpC	0	137	ordered_Spar_14	224565	224701	-	1	4_divergent
iORF_140773	LL2011_005	SpC	1	48	ordered_Spar_14	224617	224664	-	1	4_divergent
iORF_140774	LL2011_005	SpC	0	41	ordered_Spar_14	224624	224664	-	1	4_divergent
iORF_140775	LL2011_005	SpC	1	78	ordered_Spar_14	224624	224701	-	1	4_divergent
iORF_140776	LL2011_005	SpC	1	12	ordered_Spar_14	224647	224658	+	1	4_divergent
iORF_140777	LL2011_005	SpC	0	35	ordered_Spar_14	224647	224681	+	1	4_divergent
iORF_140778	LL2011_005	SpC	1	15	ordered_Spar_14	224655	224669	-	0	3_pPar
iORF_140781	LL2011_005	SpC	1	99	ordered_Spar_14	224700	224798	+	1	3_pPar
iORF_140785	LL2011_005	SpC	1	45	ordered_Spar_14	224751	224795	-	0	1_conserved
iORF_140787	LL2011_005	SpC	1	30	ordered_Spar_14	224807	224836	-	0	1_conserved
iORF_140790	LL2011_005	SpC	1	60	ordered_Spar_14	224936	224995	-	0	4_divergent
iORF_140791	LL2011_005	SpC	0	40	ordered_Spar_14	224956	224995	-	0	5_SpeGroup
iORF_140810	LL2011_005	SpC	0	65	ordered_Spar_14	226334	226398	+	0	6_polymorphic
iORF_140811	LL2011_005	SpC	1	81	ordered_Spar_14	226334	226414	+	0	6_polymorphic
iORF_140813	LL2011_005	SpC	1	27	ordered_Spar_14	226376	226402	-	0	1_conserved
iORF_140814	LL2011_005	SpC	1	15	ordered_Spar_14	226380	226394	+	0	5_SpeGroup
iORF_140817	LL2011_005	SpC	1	9	ordered_Spar_14	226399	226407	-	0	1_conserved
iORF_140818	LL2011_005	SpC	1	24	ordered_Spar_14	226401	226424	+	0	3_pPar
iORF_140827	LL2011_005	SpC	0	51	ordered_Spar_14	228288	228338	+	0	6_polymorphic
iORF_140829	LL2011_005	SpC	0	12	ordered_Spar_14	228344	228355	+	0	4_divergent
iORF_140830	LL2011_005	SpC	1	81	ordered_Spar_14	228352	228432	+	1	3_pPar
iORF_140831	LL2011_005	SpC	1	66	ordered_Spar_14	228373	228438	-	1	6_polymorphic
iORF_140832	LL2011_005	SpC	0	90	ordered_Spar_14	228373	228462	-	1	6_polymorphic
iORF_140836	LL2011_005	SpC	0	123	ordered_Spar_14	228469	228591	-	1	5_SpeGroup
iORF_140838	LL2011_005	SpC	1	138	ordered_Spar_14	228488	228625	-	1	3_pPar
iORF_140844	LL2011_005	SpC	0	15	ordered_Spar_14	228590	228604	+	0	5_SpeGroup
iORF_140845	LL2011_005	SpC	1	42	ordered_Spar_14	228601	228642	+	0	3_pPar
iORF_140846	LL2011_005	SpC	1	75	ordered_Spar_14	228622	228696	-	6	1_conserved
iORF_140849	LL2011_005	SpC	1	30	ordered_Spar_14	228731	228760	-	0	1_conserved
iORF_140850	LL2011_005	SpC	0	71	ordered_Spar_14	228757	228827	-	1	4_divergent
iORF_140881	LL2011_005	SpC	0	103	ordered_Spar_14	230599	230701	-	2	5_SpeGroup
iORF_140883	LL2011_005	SpC	0	141	ordered_Spar_14	230599	230739	-	4	7_ancest
iORF_140886	LL2011_005	SpC	1	39	ordered_Spar_14	230599	230637	-	0	5_SpeGroup
iORF_140862	LL2011_005	SpC	0	87	ordered_Spar_14	230610	230696	-	2	5_SpeGroup
iORF_140863	LL2011_005	SpC	0	28	ordered_Spar_14	230610	230637	-	0	5_SpeGroup
iORF_140878	LL2011_005	SpC	0	106	ordered_Spar_14	230634	230739	-	4	5_SpeGroup
iORF_140885	LL2011_005	SpC	1	27	ordered_Spar_14	230663	230689	+	0	3_pPar
iORF_140888	LL2011_005	SpC	1	54	ordered_Spar_14	230686	230739	-	2	5_SpeGroup
iORF_140852	LL2011_005	SpC	0	29	ordered_Spar_14	230723	230751	+	1	4_divergent
iORF_140853	LL2011_005	SpC	0	98	ordered_Spar_14	230723	230820	+	1	6_polymorphic
iORF_140854	LL2011_005	SpC	1	105	ordered_Spar_14	230723	230827	+	2	6_polymorphic
iORF_140855	LL2011_005	SpC	1	87	ordered_Spar_14	230744	230830	-	1	6_polymorphic
iORF_140856	LL2011_005	SpC	0	107	ordered_Spar_14	230744	230850	-	1	7_ancest
iORF_140858	LL2011_005	SpC	0	79	ordered_Spar_14	230752	230830	-	1	6_polymorphic
iORF_140859	LL2011_005	SpC	0	99	ordered_Spar_14	230752	230850	-	1	6_polymorphic
iORF_140860	LL2011_005	SpC	0	71	ordered_Spar_14	230760	230830	-	1	6_polymorphic
iORF_140861	LL2011_005	SpC	0	91	ordered_Spar_14	230760	230850	-	1	6_polymorphic
iORF_140864	LL2011_005	SpC	0	48	ordered_Spar_14	230778	230825	-	0	5_SpeGroup
iORF_140865	LL2011_005	SpC	0	53	ordered_Spar_14	230778	230830	-	1	5_SpeGroup
iORF_140866	LL2011_005	SpC	1	150	ordered_Spar_14	230778	230927	-	2	5_SpeGroup
iORF_140869	LL2011_005	SpC	1	36	ordered_Spar_14	230824	230859	+	1	4_divergent
iORF_140870	LL2011_005	SpC	0	89	ordered_Spar_14	230824	230912	+	2	5_SpeGroup
iORF_140872	LL2011_005	SpC	0	78	ordered_Spar_14	230850	230927	-	1	7_ancest
iORF_140873	LL2011_005	SpC	0	61	ordered_Spar_14	230867	230927	-	1	5_SpeGroup
iORF_140889	LL2011_005	SpC	0	16	ordered_Spar_14	232022	232037	+	2	5_SpeGroup
iORF_140890	LL2011_005	SpC	1	69	ordered_Spar_14	232022	232090	+	2	6_polymorphic
iORF_140891	LL2011_005	SpC	0	22	ordered_Spar_14	232028	232049	-	2	5_SpeGroup
iORF_140895	LL2011_005	SpC	0	54	ordered_Spar_14	232037	232090	+	0	5_SpeGroup
iORF_140901	LL2011_005	SpC	0	15	ordered_Spar_14	232066	232080	-	0	6_polymorphic
iORF_140903	LL2011_005	SpC	0	96	ordered_Spar_14	232173	232268	-	2	5_SpeGroup
iORF_140904	LL2011_005	SpC	1	99	ordered_Spar_14	232173	232271	-	2	4_divergent
iORF_140923	LL2011_005	SpC	1	57	ordered_Spar_14	234820	234876	+	0	5_SpeGroup
iORF_140924	LL2011_005	SpC	0	48	ordered_Spar_14	234820	234867	+	0	4_divergent
iORF_140917	LL2011_005	SpC	1	12	ordered_Spar_14	234945	234956	+	0	5_SpeGroup
iORF_140918	LL2011_005	SpC	0	15	ordered_Spar_14	234945	234959	+	0	4_divergent
iORF_140934	LL2011_005	SpC	1	48	ordered_Spar_14	236051	236098	-	0	4_divergent
iORF_140935	LL2011_005	SpC	0	15	ordered_Spar_14	236056	236070	+	0	6_polymorphic
iORF_140938	LL2011_005	SpC	1	15	ordered_Spar_14	236063	236077	+	0	3_pPar
iORF_140930	LL2011_005	SpC	1	57	ordered_Spar_14	236132	236188	-	0	1_conserved
iORF_140931	LL2011_005	SpC	1	30	ordered_Spar_14	236142	236171	-	0	1_conserved
iORF_140932	LL2011_005	SpC	0	12	ordered_Spar_14	236162	236173	+	0	5_SpeGroup
iORF_140988	LL2011_005	SpC	0	80	ordered_Spar_14	236855	236934	+	1	5_SpeGroup
iORF_140989	LL2011_005	SpC	0	9	ordered_Spar_14	236855	236863	+	0	5_SpeGroup
iORF_141003	LL2011_005	SpC	1	63	ordered_Spar_14	236872	236934	+	1	5_SpeGroup
iORF_141005	LL2011_005	SpC	1	21	ordered_Spar_14	236883	236903	+	1	3_pPar
iORF_140959	LL2011_005	SpC	1	12	ordered_Spar_14	236931	236942	-	0	3_pPar
iORF_140966	LL2011_005	SpC	0	9	ordered_Spar_14	236946	236954	-	0	5_SpeGroup
iORF_140967	LL2011_005	SpC	0	20	ordered_Spar_14	236951	236970	-	1	5_SpeGroup
iORF_140968	LL2011_005	SpC	0	20	ordered_Spar_14	236953	236972	+	1	4_divergent
iORF_140969	LL2011_005	SpC	1	33	ordered_Spar_14	236953	236985	+	1	5_SpeGroup
iORF_140970	LL2011_005	SpC	0	93	ordered_Spar_14	236969	237061	+	4	5_SpeGroup
iORF_140971	LL2011_005	SpC	0	18	ordered_Spar_14	236982	236999	-	0	5_SpeGroup
iORF_140972	LL2011_005	SpC	0	36	ordered_Spar_14	236982	237017	-	0	5_SpeGroup
iORF_140973	LL2011_005	SpC	1	27	ordered_Spar_14	236991	237017	-	0	5_SpeGroup
iORF_140975	LL2011_005	SpC	1	54	ordered_Spar_14	236998	237051	+	4	4_divergent
iORF_140976	LL2011_005	SpC	0	64	ordered_Spar_14	236998	237061	+	4	5_SpeGroup
iORF_140978	LL2011_005	SpC	1	12	ordered_Spar_14	237010	237021	-	0	3_pPar
iORF_140980	LL2011_005	SpC	1	36	ordered_Spar_14	237026	237061	+	4	5_SpeGroup
iORF_141030	LL2011_005	SpC	0	48	ordered_Spar_14	237738	237785	+	0	6_polymorphic
iORF_141033	LL2011_005	SpC	1	90	ordered_Spar_14	237797	237886	+	0	3_pPar
iORF_140948	LL2011_005	SpC	1	45	ordered_Spar_14	237829	237873	-	0	4_divergent
iORF_140950	LL2011_005	SpC	0	78	ordered_Spar_14	237864	237941	-	0	5_SpeGroup
iORF_140953	LL2011_005	SpC	1	72	ordered_Spar_14	237870	237941	-	0	4_divergent
iORF_140955	LL2011_005	SpC	1	75	ordered_Spar_14	237877	237951	+	0	3_pPar
iORF_140958	LL2011_005	SpC	0	33	ordered_Spar_14	237896	237928	-	0	5_SpeGroup
iORF_140960	LL2011_005	SpC	1	69	ordered_Spar_14	237909	237977	+	0	4_divergent
iORF_140964	LL2011_005	SpC	1	54	ordered_Spar_14	237948	238001	-	0	3_pPar
iORF_141056	LL2011_005	SpC	0	123	ordered_Spar_14	240442	240564	-	0	7_ancest
iORF_141058	LL2011_005	SpC	1	213	ordered_Spar_14	240442	240654	-	1	6_polymorphic
iORF_141078	LL2011_005	SpC	0	203	ordered_Spar_14	240452	240654	-	1	5_SpeGroup
iORF_141091	LL2011_005	SpC	1	60	ordered_Spar_14	240474	240533	-	0	6_polymorphic
iORF_141092	LL2011_005	SpC	0	91	ordered_Spar_14	240474	240564	-	0	4_divergent
iORF_141093	LL2011_005	SpC	0	181	ordered_Spar_14	240474	240654	-	1	6_polymorphic
iORF_141050	LL2011_005	SpC	1	18	ordered_Spar_14	240549	240566	+	0	1_conserved
iORF_141063	LL2011_005	SpC	1	15	ordered_Spar_14	240572	240586	-	0	1_conserved
iORF_141064	LL2011_005	SpC	0	79	ordered_Spar_14	240576	240654	-	1	5_SpeGroup
iORF_141066	LL2011_005	SpC	1	21	ordered_Spar_14	240585	240605	+	0	5_SpeGroup
iORF_141072	LL2011_005	SpC	1	51	ordered_Spar_14	240624	240674	+	1	3_pPar
iORF_141077	LL2011_005	SpC	1	12	ordered_Spar_14	240656	240667	-	0	3_pPar
iORF_141102	LL2011_005	SpC	0	48	ordered_Spar_14	240939	240986	-	1	6_polymorphic
iORF_141103	LL2011_005	SpC	0	114	ordered_Spar_14	240940	241053	-	3	4_divergent
iORF_141106	LL2011_005	SpC	1	39	ordered_Spar_14	240986	241024	-	0	3_pPar
iORF_141107	LL2011_005	SpC	1	33	ordered_Spar_14	241021	241053	-	2	4_divergent
iORF_141109	LL2011_005	SpC	1	9	ordered_Spar_14	241071	241079	+	0	4_divergent
iORF_141111	LL2011_005	SpC	1	60	ordered_Spar_14	241095	241154	-	0	3_pPar
iORF_141113	LL2011_005	SpC	0	12	ordered_Spar_14	241118	241129	+	0	5_SpeGroup
iORF_141054	LL2011_005	SpC	0	122	ordered_Spar_14	241676	241797	-	2	6_polymorphic
iORF_141055	LL2011_005	SpC	1	48	ordered_Spar_14	241681	241728	-	0	3_pPar
iORF_141057	LL2011_005	SpC	1	63	ordered_Spar_14	241735	241797	-	1	6_polymorphic
iORF_141059	LL2011_005	SpC	1	12	ordered_Spar_14	241741	241752	+	0	5_SpeGroup
iORF_141061	LL2011_005	SpC	0	78	ordered_Spar_14	241741	241818	+	1	5_SpeGroup
iORF_141198	LL2011_005	SpC	1	75	ordered_Spar_14	295051	295125	-	5	5_SpeGroup
iORF_141200	LL2011_005	SpC	1	9	ordered_Spar_14	295056	295064	-	0	3_pPar
iORF_141205	LL2011_005	SpC	0	27	ordered_Spar_14	295099	295125	-	2	5_SpeGroup
iORF_141186	LL2011_005	SpC	1	57	ordered_Spar_14	295142	295198	-	5	4_divergent
iORF_141188	LL2011_005	SpC	0	63	ordered_Spar_14	295197	295259	+	0	5_SpeGroup
iORF_141226	LL2011_005	SpC	0	24	ordered_Spar_14	296237	296260	+	0	6_polymorphic
iORF_141228	LL2011_005	SpC	1	84	ordered_Spar_14	296241	296324	-	0	4_divergent
iORF_141229	LL2011_005	SpC	0	36	ordered_Spar_14	296241	296276	-	0	5_SpeGroup
iORF_141239	LL2011_005	SpC	0	43	ordered_Spar_14	296268	296310	+	0	5_SpeGroup
iORF_141240	LL2011_005	SpC	1	102	ordered_Spar_14	296268	296369	+	0	4_divergent
iORF_141241	LL2011_005	SpC	0	31	ordered_Spar_14	296275	296305	+	0	6_polymorphic
iORF_141242	LL2011_005	SpC	0	36	ordered_Spar_14	296275	296310	+	0	6_polymorphic
iORF_141244	LL2011_005	SpC	1	72	ordered_Spar_14	296275	296346	+	0	6_polymorphic
iORF_141206	LL2011_005	SpC	0	63	ordered_Spar_14	296307	296369	+	0	5_SpeGroup
iORF_141208	LL2011_005	SpC	0	165	ordered_Spar_14	296343	296507	-	9	5_SpeGroup
iORF_141213	LL2011_005	SpC	0	189	ordered_Spar_14	296386	296574	+	9	5_SpeGroup
iORF_141214	LL2011_005	SpC	1	15	ordered_Spar_14	296414	296428	-	0	6_polymorphic
iORF_141215	LL2011_005	SpC	0	51	ordered_Spar_14	296425	296475	-	4	5_SpeGroup
iORF_141216	LL2011_005	SpC	0	83	ordered_Spar_14	296425	296507	-	5	7_ancest
iORF_141219	LL2011_005	SpC	1	54	ordered_Spar_14	296454	296507	-	1	6_polymorphic
iORF_141224	LL2011_005	SpC	1	114	ordered_Spar_14	296514	296627	+	1	4_divergent
iORF_141225	LL2011_005	SpC	1	39	ordered_Spar_14	296523	296561	-	0	4_divergent
iORF_141227	LL2011_005	SpC	0	20	ordered_Spar_14	296542	296561	-	0	5_SpeGroup
iORF_141230	LL2011_005	SpC	1	12	ordered_Spar_14	296584	296595	+	0	3_pPar
iORF_141231	LL2011_005	SpC	0	36	ordered_Spar_14	296592	296627	+	1	5_SpeGroup
iORF_141233	LL2011_005	SpC	1	30	ordered_Spar_14	296612	296641	+	0	5_SpeGroup
iORF_141234	LL2011_005	SpC	1	18	ordered_Spar_14	296634	296651	-	0	1_conserved
iORF_141270	LL2011_005	SpC	0	158	ordered_Spar_14	298603	298760	+	5	7_ancest
iORF_141271	LL2011_005	SpC	1	222	ordered_Spar_14	298603	298824	+	5	4_divergent
iORF_141274	LL2011_005	SpC	0	80	ordered_Spar_14	298603	298682	+	2	5_SpeGroup
iORF_141275	LL2011_005	SpC	0	101	ordered_Spar_14	298660	298760	+	3	4_divergent
iORF_141249	LL2011_005	SpC	1	39	ordered_Spar_14	298722	298760	+	1	5_SpeGroup
iORF_141252	LL2011_005	SpC	1	33	ordered_Spar_14	298772	298804	+	0	1_conserved
iORF_141258	LL2011_005	SpC	1	9	ordered_Spar_14	298832	298840	-	0	6_polymorphic
iORF_141262	LL2011_005	SpC	1	57	ordered_Spar_14	298896	298952	+	2	3_pPar
iORF_141264	LL2011_005	SpC	0	63	ordered_Spar_14	298925	298987	-	2	5_SpeGroup
iORF_141265	LL2011_005	SpC	1	78	ordered_Spar_14	298925	299002	-	2	5_SpeGroup
iORF_141267	LL2011_005	SpC	1	12	ordered_Spar_14	298945	298956	+	0	1_conserved
iORF_141268	LL2011_005	SpC	1	12	ordered_Spar_14	298949	298960	+	0	1_conserved
iORF_141307	LL2011_005	SpC	1	105	ordered_Spar_14	300263	300367	-	2	6_polymorphic
iORF_141308	LL2011_005	SpC	0	177	ordered_Spar_14	300263	300439	-	3	6_polymorphic
iORF_141309	LL2011_005	SpC	0	63	ordered_Spar_14	300263	300325	-	1	6_polymorphic
iORF_141320	LL2011_005	SpC	0	50	ordered_Spar_14	300293	300342	+	2	5_SpeGroup
iORF_141321	LL2011_005	SpC	0	112	ordered_Spar_14	300293	300404	+	2	5_SpeGroup
iORF_141322	LL2011_005	SpC	1	168	ordered_Spar_14	300293	300460	+	3	5_SpeGroup
iORF_141325	LL2011_005	SpC	0	176	ordered_Spar_14	300312	300487	-	3	5_SpeGroup
iORF_141326	LL2011_005	SpC	0	87	ordered_Spar_14	300318	300404	+	1	4_divergent
iORF_141282	LL2011_005	SpC	0	78	ordered_Spar_14	300362	300439	-	1	6_polymorphic
iORF_141283	LL2011_005	SpC	0	100	ordered_Spar_14	300369	300468	-	2	7_ancest
iORF_141284	LL2011_005	SpC	1	81	ordered_Spar_14	300388	300468	-	2	5_SpeGroup
iORF_141286	LL2011_005	SpC	0	80	ordered_Spar_14	300401	300480	-	2	5_SpeGroup
iORF_141287	LL2011_005	SpC	0	87	ordered_Spar_14	300401	300487	-	2	7_ancest
iORF_141288	LL2011_005	SpC	0	63	ordered_Spar_14	300406	300468	-	2	6_polymorphic
iORF_141289	LL2011_005	SpC	0	27	ordered_Spar_14	300413	300439	-	1	6_polymorphic
iORF_141290	LL2011_005	SpC	0	56	ordered_Spar_14	300413	300468	-	2	6_polymorphic
iORF_141291	LL2011_005	SpC	1	24	ordered_Spar_14	300416	300439	-	1	5_SpeGroup
iORF_141292	LL2011_005	SpC	1	15	ordered_Spar_14	300438	300452	+	0	3_pPar
iORF_141303	LL2011_005	SpC	1	24	ordered_Spar_14	300515	300538	+	0	1_conserved
iORF_141306	LL2011_005	SpC	0	18	ordered_Spar_14	300535	300552	-	0	6_polymorphic
iORF_141350	LL2011_005	SpC	1	9	ordered_Spar_14	301692	301700	+	0	3_pPar
iORF_141354	LL2011_005	SpC	1	42	ordered_Spar_14	301697	301738	+	0	3_pPar
iORF_141328	LL2011_005	SpC	1	57	ordered_Spar_14	301787	301843	-	0	3_pPar
iORF_141330	LL2011_005	SpC	0	141	ordered_Spar_14	301801	301941	-	1	5_SpeGroup
iORF_141331	LL2011_005	SpC	0	294	ordered_Spar_14	301801	302094	-	1	5_SpeGroup
iORF_141332	LL2011_005	SpC	1	21	ordered_Spar_14	301819	301839	+	0	1_conserved
iORF_141333	LL2011_005	SpC	1	102	ordered_Spar_14	301840	301941	-	1	5_SpeGroup
iORF_141334	LL2011_005	SpC	0	132	ordered_Spar_14	301842	301973	+	1	5_SpeGroup
iORF_141335	LL2011_005	SpC	1	153	ordered_Spar_14	301842	301994	+	1	5_SpeGroup
iORF_141339	LL2011_005	SpC	0	114	ordered_Spar_14	301848	301961	+	1	6_polymorphic
iORF_141340	LL2011_005	SpC	0	126	ordered_Spar_14	301848	301973	+	1	6_polymorphic
iORF_141342	LL2011_005	SpC	1	36	ordered_Spar_14	301910	301945	-	0	3_pPar
iORF_141343	LL2011_005	SpC	1	153	ordered_Spar_14	301942	302094	-	0	5_SpeGroup
iORF_141346	LL2011_005	SpC	0	9	ordered_Spar_14	301965	301973	+	0	6_polymorphic
iORF_141347	LL2011_005	SpC	1	15	ordered_Spar_14	301974	301988	-	0	3_pPar
iORF_141349	LL2011_005	SpC	1	9	ordered_Spar_14	301991	301999	-	0	4_divergent
iORF_141353	LL2011_005	SpC	0	48	ordered_Spar_14	302047	302094	-	0	5_SpeGroup
iORF_141355	LL2011_005	SpC	0	30	ordered_Spar_14	302103	302132	-	0	6_polymorphic
iORF_141358	LL2011_005	SpC	0	12	ordered_Spar_14	302179	302190	-	0	5_SpeGroup
iORF_141395	LL2011_005	SpC	0	38	ordered_Spar_14	309362	309399	+	1	5_SpeGroup
iORF_141383	LL2011_005	SpC	1	108	ordered_Spar_14	309405	309512	-	0	4_divergent
iORF_141384	LL2011_005	SpC	0	186	ordered_Spar_14	309405	309590	-	4	5_SpeGroup
iORF_141386	LL2011_005	SpC	1	39	ordered_Spar_14	309416	309454	+	0	3_pPar
iORF_141387	LL2011_005	SpC	1	30	ordered_Spar_14	309436	309465	+	0	1_conserved
iORF_141388	LL2011_005	SpC	1	24	ordered_Spar_14	309455	309478	+	0	1_conserved
iORF_141390	LL2011_005	SpC	0	33	ordered_Spar_14	309560	309592	+	0	5_SpeGroup
iORF_141391	LL2011_005	SpC	1	60	ordered_Spar_14	309560	309619	+	0	4_divergent
iORF_141393	LL2011_005	SpC	0	18	ordered_Spar_14	309594	309611	+	0	5_SpeGroup
iORF_141394	LL2011_005	SpC	0	12	ordered_Spar_14	309608	309619	+	0	5_SpeGroup
iORF_141419	LL2011_005	SpC	0	195	ordered_Spar_14	310451	310645	-	0	6_polymorphic
iORF_141420	LL2011_005	SpC	0	297	ordered_Spar_14	310451	310747	-	3	5_SpeGroup
iORF_141422	LL2011_005	SpC	0	75	ordered_Spar_14	310454	310528	+	0	5_SpeGroup
iORF_141425	LL2011_005	SpC	0	156	ordered_Spar_14	310464	310619	+	0	6_polymorphic
iORF_141426	LL2011_005	SpC	1	162	ordered_Spar_14	310464	310625	+	0	6_polymorphic
iORF_141427	LL2011_005	SpC	0	18	ordered_Spar_14	310464	310481	+	0	6_polymorphic
iORF_141431	LL2011_005	SpC	0	48	ordered_Spar_14	310481	310528	+	0	6_polymorphic
iORF_141436	LL2011_005	SpC	0	153	ordered_Spar_14	310493	310645	-	0	6_polymorphic
iORF_141439	LL2011_005	SpC	1	120	ordered_Spar_14	310504	310623	-	0	3_pPar
iORF_141400	LL2011_005	SpC	0	27	ordered_Spar_14	310588	310614	+	0	5_SpeGroup
iORF_141401	LL2011_005	SpC	1	12	ordered_Spar_14	310622	310633	+	0	3_pPar
iORF_141402	LL2011_005	SpC	1	114	ordered_Spar_14	310634	310747	-	3	5_SpeGroup
iORF_141405	LL2011_005	SpC	1	30	ordered_Spar_14	310676	310705	+	1	3_pPar
iORF_141406	LL2011_005	SpC	1	12	ordered_Spar_14	310707	310718	-	0	5_SpeGroup
iORF_141407	LL2011_005	SpC	1	18	ordered_Spar_14	310717	310734	+	0	4_divergent
iORF_141408	LL2011_005	SpC	0	111	ordered_Spar_14	310722	310832	-	2	5_SpeGroup
iORF_141412	LL2011_005	SpC	0	103	ordered_Spar_14	310735	310837	+	2	5_SpeGroup
iORF_141413	LL2011_005	SpC	1	162	ordered_Spar_14	310735	310896	+	3	4_divergent
iORF_141414	LL2011_005	SpC	0	39	ordered_Spar_14	310746	310784	+	0	6_polymorphic
iORF_141415	LL2011_005	SpC	0	39	ordered_Spar_14	310778	310816	-	0	5_SpeGroup
iORF_141416	LL2011_005	SpC	0	55	ordered_Spar_14	310778	310832	-	0	7_ancest
iORF_141417	LL2011_005	SpC	0	24	ordered_Spar_14	310781	310804	+	0	6_polymorphic
iORF_141421	LL2011_005	SpC	0	66	ordered_Spar_14	310831	310896	+	1	7_ancest
iORF_141424	LL2011_005	SpC	0	21	ordered_Spar_14	310932	310952	+	0	5_SpeGroup
iORF_141428	LL2011_005	SpC	0	56	ordered_Spar_14	310949	311004	+	1	5_SpeGroup
iORF_141440	LL2011_005	SpC	1	117	ordered_Spar_14	313163	313279	+	4	5_SpeGroup
iORF_141445	LL2011_005	SpC	1	57	ordered_Spar_14	313263	313319	+	0	3_pPar
iORF_141446	LL2011_005	SpC	0	72	ordered_Spar_14	313281	313352	-	0	4_divergent
iORF_141448	LL2011_005	SpC	1	69	ordered_Spar_14	313287	313355	-	0	5_SpeGroup
iORF_141449	LL2011_005	SpC	0	66	ordered_Spar_14	313316	313381	-	0	6_polymorphic
iORF_141451	LL2011_005	SpC	1	30	ordered_Spar_14	313330	313359	+	0	3_pPar
iORF_141452	LL2011_005	SpC	1	21	ordered_Spar_14	313352	313372	-	0	4_divergent
iORF_141453	LL2011_005	SpC	0	30	ordered_Spar_14	313352	313381	-	0	6_polymorphic
iORF_141455	LL2011_005	SpC	0	138	ordered_Spar_14	313359	313496	+	2	5_SpeGroup
iORF_141460	LL2011_005	SpC	1	117	ordered_Spar_14	313415	313531	-	3	5_SpeGroup
iORF_141461	LL2011_005	SpC	1	51	ordered_Spar_14	313465	313515	-	3	3_pPar
iORF_141464	LL2011_005	SpC	1	42	ordered_Spar_14	313483	313524	+	3	3_pPar
iORF_141465	LL2011_005	SpC	1	48	ordered_Spar_14	313509	313556	+	0	3_pPar
iORF_141466	LL2011_005	SpC	1	30	ordered_Spar_14	313521	313550	-	0	5_SpeGroup
iORF_141473	LL2011_005	SpC	1	12	ordered_Spar_14	313575	313586	-	0	4_divergent
iORF_141482	LL2011_005	SpC	0	24	ordered_Spar_14	313640	313663	-	0	6_polymorphic
iORF_141484	LL2011_005	SpC	0	12	ordered_Spar_14	313646	313657	-	0	5_SpeGroup
iORF_141485	LL2011_005	SpC	0	46	ordered_Spar_14	313659	313704	-	0	4_divergent
iORF_141486	LL2011_005	SpC	0	25	ordered_Spar_14	313673	313697	+	0	5_SpeGroup
iORF_141487	LL2011_005	SpC	1	15	ordered_Spar_14	313690	313704	-	0	5_SpeGroup
iORF_141488	LL2011_005	SpC	1	18	ordered_Spar_14	313694	313711	+	0	4_divergent
iORF_141509	LL2011_005	SpC	1	21	ordered_Spar_14	315208	315228	+	0	3_pPar
iORF_141511	LL2011_005	SpC	1	78	ordered_Spar_14	315225	315302	+	0	3_pPar
iORF_141515	LL2011_005	SpC	1	30	ordered_Spar_14	315246	315275	-	0	5_SpeGroup
iORF_141501	LL2011_005	SpC	1	24	ordered_Spar_14	315308	315331	-	1	3_pPar
iORF_141502	LL2011_005	SpC	0	42	ordered_Spar_14	315312	315353	+	0	5_SpeGroup
iORF_141504	LL2011_005	SpC	1	63	ordered_Spar_14	315312	315374	+	0	4_divergent
iORF_141505	LL2011_005	SpC	1	99	ordered_Spar_14	315334	315432	-	0	1_conserved
iORF_141527	LL2011_005	SpC	1	33	ordered_Spar_14	316699	316731	-	0	4_divergent
iORF_141528	LL2011_005	SpC	0	62	ordered_Spar_14	316699	316760	-	3	5_SpeGroup
iORF_141529	LL2011_005	SpC	0	9	ordered_Spar_14	316701	316709	+	0	5_SpeGroup
iORF_141531	LL2011_005	SpC	0	40	ordered_Spar_14	316721	316760	-	3	5_SpeGroup
iORF_141534	LL2011_005	SpC	1	21	ordered_Spar_14	316740	316760	-	3	5_SpeGroup
iORF_141566	LL2011_005	SpC	0	9	ordered_Spar_14	317927	317935	+	0	5_SpeGroup
iORF_141569	LL2011_005	SpC	1	84	ordered_Spar_14	317927	318010	+	1	4_divergent
iORF_141536	LL2011_005	SpC	1	9	ordered_Spar_14	317932	317940	+	0	4_divergent
iORF_141544	LL2011_005	SpC	1	78	ordered_Spar_14	317937	318014	+	1	3_pPar
iORF_141565	LL2011_005	SpC	1	39	ordered_Spar_14	317995	318033	+	0	6_polymorphic
iORF_141537	LL2011_005	SpC	1	81	ordered_Spar_14	318050	318130	-	1	4_divergent
iORF_141541	LL2011_005	SpC	1	39	ordered_Spar_14	318065	318103	+	1	5_SpeGroup
iORF_141545	LL2011_005	SpC	0	9	ordered_Spar_14	318127	318135	-	0	5_SpeGroup
iORF_141546	LL2011_005	SpC	1	18	ordered_Spar_14	318132	318149	-	0	6_polymorphic
iORF_141547	LL2011_005	SpC	0	105	ordered_Spar_14	318132	318236	-	0	5_SpeGroup
iORF_141549	LL2011_005	SpC	1	39	ordered_Spar_14	318152	318190	-	0	3_pPar
iORF_141551	LL2011_005	SpC	1	24	ordered_Spar_14	318179	318202	+	0	4_divergent
iORF_141552	LL2011_005	SpC	0	39	ordered_Spar_14	318179	318217	+	0	5_SpeGroup
iORF_141563	LL2011_005	SpC	1	21	ordered_Spar_14	318335	318355	+	0	4_divergent
iORF_141564	LL2011_005	SpC	1	12	ordered_Spar_14	318342	318353	-	0	3_pPar
iORF_141700	LL2011_005	SpC	0	48	ordered_Spar_14	321745	321792	-	0	5_SpeGroup
iORF_141704	LL2011_005	SpC	1	126	ordered_Spar_14	321749	321874	+	0	3_pPar
iORF_141718	LL2011_005	SpC	0	48	ordered_Spar_14	321765	321812	+	0	6_polymorphic
iORF_141573	LL2011_005	SpC	0	96	ordered_Spar_14	321800	321895	-	0	5_SpeGroup
iORF_141588	LL2011_005	SpC	1	12	ordered_Spar_14	321816	321827	-	0	1_conserved
iORF_141646	LL2011_005	SpC	1	9	ordered_Spar_14	321871	321879	+	0	1_conserved
iORF_141650	LL2011_005	SpC	1	15	ordered_Spar_14	321900	321914	-	0	4_divergent
iORF_141695	LL2011_005	SpC	0	9	ordered_Spar_14	322177	322185	+	0	5_SpeGroup
iORF_141697	LL2011_005	SpC	1	36	ordered_Spar_14	322185	322220	+	0	6_polymorphic
iORF_141698	LL2011_005	SpC	1	111	ordered_Spar_14	322195	322305	-	0	3_pPar
iORF_141699	LL2011_005	SpC	0	27	ordered_Spar_14	322203	322229	-	0	6_polymorphic
iORF_141701	LL2011_005	SpC	1	42	ordered_Spar_14	322234	322275	+	0	5_SpeGroup
iORF_141702	LL2011_005	SpC	0	111	ordered_Spar_14	322234	322344	+	0	5_SpeGroup
iORF_141703	LL2011_005	SpC	0	150	ordered_Spar_14	322234	322383	+	0	5_SpeGroup
iORF_141706	LL2011_005	SpC	0	84	ordered_Spar_14	322248	322331	-	0	4_divergent
iORF_141707	LL2011_005	SpC	1	111	ordered_Spar_14	322248	322358	-	0	5_SpeGroup
iORF_141708	LL2011_005	SpC	1	9	ordered_Spar_14	322272	322280	+	0	5_SpeGroup
iORF_141710	LL2011_005	SpC	0	75	ordered_Spar_14	322319	322393	-	0	5_SpeGroup
iORF_141712	LL2011_005	SpC	0	18	ordered_Spar_14	322341	322358	-	0	5_SpeGroup
iORF_141713	LL2011_005	SpC	1	39	ordered_Spar_14	322355	322393	-	0	4_divergent
iORF_141715	LL2011_005	SpC	0	60	ordered_Spar_14	322366	322425	-	1	5_SpeGroup
iORF_141716	LL2011_005	SpC	0	48	ordered_Spar_14	322370	322417	+	1	4_divergent
iORF_141717	LL2011_005	SpC	1	36	ordered_Spar_14	322390	322425	-	1	4_divergent
iORF_141721	LL2011_005	SpC	1	12	ordered_Spar_14	322461	322472	-	0	1_conserved
iORF_141722	LL2011_005	SpC	1	87	ordered_Spar_14	322465	322551	-	0	4_divergent
iORF_141723	LL2011_005	SpC	1	84	ordered_Spar_14	322472	322555	-	1	3_pPar
iORF_141726	LL2011_005	SpC	0	96	ordered_Spar_14	322488	322583	+	1	5_SpeGroup
iORF_141727	LL2011_005	SpC	0	128	ordered_Spar_14	322488	322615	+	2	6_polymorphic
iORF_141728	LL2011_005	SpC	1	156	ordered_Spar_14	322488	322643	+	3	6_polymorphic
iORF_141732	LL2011_005	SpC	0	291	ordered_Spar_14	322567	322857	+	14	5_SpeGroup
iORF_141735	LL2011_005	SpC	0	35	ordered_Spar_14	322595	322629	-	1	6_polymorphic
iORF_141736	LL2011_005	SpC	1	27	ordered_Spar_14	322603	322629	-	1	6_polymorphic
iORF_141737	LL2011_005	SpC	1	192	ordered_Spar_14	322608	322799	-	14	6_polymorphic
iORF_141738	LL2011_005	SpC	1	87	ordered_Spar_14	322613	322699	+	6	5_SpeGroup
iORF_141739	LL2011_005	SpC	0	21	ordered_Spar_14	322613	322633	+	1	5_SpeGroup
iORF_141741	LL2011_005	SpC	0	55	ordered_Spar_14	322636	322690	-	5	6_polymorphic
iORF_141742	LL2011_005	SpC	0	164	ordered_Spar_14	322636	322799	-	13	6_polymorphic
iORF_141743	LL2011_005	SpC	0	51	ordered_Spar_14	322636	322686	-	5	5_SpeGroup
iORF_141744	LL2011_005	SpC	1	51	ordered_Spar_14	322640	322690	-	5	4_divergent
iORF_141745	LL2011_005	SpC	0	160	ordered_Spar_14	322640	322799	-	13	6_polymorphic
iORF_141748	LL2011_005	SpC	1	9	ordered_Spar_14	322678	322686	-	0	5_SpeGroup
iORF_141570	LL2011_005	SpC	0	45	ordered_Spar_14	322689	322733	+	6	6_polymorphic
iORF_141571	LL2011_005	SpC	0	79	ordered_Spar_14	322689	322767	+	8	6_polymorphic
iORF_141572	LL2011_005	SpC	1	54	ordered_Spar_14	322730	322783	-	2	6_polymorphic
iORF_141574	LL2011_005	SpC	0	48	ordered_Spar_14	322736	322783	-	2	6_polymorphic
iORF_141575	LL2011_005	SpC	0	57	ordered_Spar_14	322746	322802	+	0	5_SpeGroup
iORF_141576	LL2011_005	SpC	0	48	ordered_Spar_14	322768	322815	-	0	5_SpeGroup
iORF_141579	LL2011_005	SpC	0	27	ordered_Spar_14	322838	322864	+	0	6_polymorphic
iORF_141580	LL2011_005	SpC	1	33	ordered_Spar_14	322838	322870	+	0	6_polymorphic
iORF_141582	LL2011_005	SpC	1	15	ordered_Spar_14	322854	322868	-	0	3_pPar
iORF_141584	LL2011_005	SpC	0	45	ordered_Spar_14	322861	322905	+	0	4_divergent
iORF_141585	LL2011_005	SpC	0	63	ordered_Spar_14	322861	322923	+	0	6_polymorphic
iORF_141587	LL2011_005	SpC	1	57	ordered_Spar_14	322867	322923	+	0	6_polymorphic
iORF_141589	LL2011_005	SpC	0	24	ordered_Spar_14	322893	322916	+	0	5_SpeGroup
iORF_141659	LL2011_005	SpC	1	33	ordered_Spar_14	324195	324227	+	0	1_conserved
iORF_141661	LL2011_005	SpC	1	123	ordered_Spar_14	324224	324346	-	1	4_divergent
iORF_141662	LL2011_005	SpC	0	75	ordered_Spar_14	324240	324314	-	1	6_polymorphic
iORF_141663	LL2011_005	SpC	0	64	ordered_Spar_14	324283	324346	-	1	5_SpeGroup
iORF_141664	LL2011_005	SpC	0	54	ordered_Spar_14	324286	324339	+	1	7_ancest
iORF_141665	LL2011_005	SpC	0	58	ordered_Spar_14	324286	324343	+	1	5_SpeGroup
iORF_141669	LL2011_005	SpC	0	106	ordered_Spar_14	324290	324395	+	1	5_SpeGroup
iORF_141670	LL2011_005	SpC	1	108	ordered_Spar_14	324293	324400	+	1	4_divergent
iORF_141671	LL2011_005	SpC	1	42	ordered_Spar_14	324298	324339	+	1	4_divergent
iORF_141672	LL2011_005	SpC	0	39	ordered_Spar_14	324362	324400	+	0	4_divergent
iORF_141674	LL2011_005	SpC	1	24	ordered_Spar_14	324416	324439	-	0	3_pPar
iORF_141677	LL2011_005	SpC	1	54	ordered_Spar_14	324455	324508	-	5	4_divergent
iORF_141678	LL2011_005	SpC	0	79	ordered_Spar_14	324455	324533	-	7	5_SpeGroup
iORF_141679	LL2011_005	SpC	1	57	ordered_Spar_14	324477	324533	-	2	6_polymorphic
iORF_141680	LL2011_005	SpC	0	94	ordered_Spar_14	324508	324601	-	5	5_SpeGroup
iORF_141681	LL2011_005	SpC	0	21	ordered_Spar_14	324513	324533	-	0	6_polymorphic
iORF_141827	LL2011_005	SpC	1	84	ordered_Spar_14	326928	327011	-	1	4_divergent
iORF_141856	LL2011_005	SpC	0	87	ordered_Spar_14	326950	327036	+	1	5_SpeGroup
iORF_141857	LL2011_005	SpC	0	12	ordered_Spar_14	326950	326961	+	0	4_divergent
iORF_141870	LL2011_005	SpC	1	75	ordered_Spar_14	326962	327036	+	1	4_divergent
iORF_141758	LL2011_005	SpC	1	60	ordered_Spar_14	326983	327042	-	0	3_pPar
iORF_141791	LL2011_005	SpC	1	144	ordered_Spar_14	327033	327176	+	2	3_pPar
iORF_141803	LL2011_005	SpC	0	60	ordered_Spar_14	327056	327115	+	1	5_SpeGroup
iORF_141806	LL2011_005	SpC	1	9	ordered_Spar_14	327090	327098	-	0	3_pPar
iORF_141811	LL2011_005	SpC	0	104	ordered_Spar_14	327164	327267	+	4	6_polymorphic
iORF_141812	LL2011_005	SpC	1	129	ordered_Spar_14	327164	327292	+	4	6_polymorphic
iORF_141815	LL2011_005	SpC	1	66	ordered_Spar_14	327195	327260	+	4	6_polymorphic
iORF_141816	LL2011_005	SpC	0	98	ordered_Spar_14	327195	327292	+	4	6_polymorphic
iORF_141818	LL2011_005	SpC	1	105	ordered_Spar_14	327203	327307	-	5	5_SpeGroup
iORF_141820	LL2011_005	SpC	1	96	ordered_Spar_14	327241	327336	-	4	5_SpeGroup
iORF_141821	LL2011_005	SpC	1	21	ordered_Spar_14	327247	327267	+	2	6_polymorphic
iORF_141823	LL2011_005	SpC	0	39	ordered_Spar_14	327298	327336	-	1	4_divergent
iORF_141825	LL2011_005	SpC	1	9	ordered_Spar_14	327306	327314	+	0	5_SpeGroup
iORF_141826	LL2011_005	SpC	0	141	ordered_Spar_14	327336	327476	-	0	5_SpeGroup
iORF_141829	LL2011_005	SpC	1	9	ordered_Spar_14	327377	327385	+	0	3_pPar
iORF_141832	LL2011_005	SpC	0	63	ordered_Spar_14	327382	327444	-	0	5_SpeGroup
iORF_141834	LL2011_005	SpC	0	57	ordered_Spar_14	327388	327444	-	0	7_ancest
iORF_141838	LL2011_005	SpC	1	66	ordered_Spar_14	327407	327472	-	0	4_divergent
iORF_141839	LL2011_005	SpC	0	39	ordered_Spar_14	327411	327449	+	0	5_SpeGroup
iORF_141840	LL2011_005	SpC	1	15	ordered_Spar_14	327430	327444	-	0	5_SpeGroup
iORF_141849	LL2011_005	SpC	1	24	ordered_Spar_14	327561	327584	-	0	3_pPar
iORF_141850	LL2011_005	SpC	1	12	ordered_Spar_14	327563	327574	+	0	3_pPar
iORF_141851	LL2011_005	SpC	0	34	ordered_Spar_14	327571	327604	-	0	5_SpeGroup
iORF_141852	LL2011_005	SpC	1	81	ordered_Spar_14	327571	327651	-	1	5_SpeGroup
iORF_141853	LL2011_005	SpC	1	21	ordered_Spar_14	327574	327594	+	0	4_divergent
iORF_141855	LL2011_005	SpC	0	12	ordered_Spar_14	327577	327588	-	0	5_SpeGroup
iORF_141858	LL2011_005	SpC	1	39	ordered_Spar_14	327591	327629	-	1	5_SpeGroup
iORF_141859	LL2011_005	SpC	0	61	ordered_Spar_14	327591	327651	-	1	4_divergent
iORF_141861	LL2011_005	SpC	0	58	ordered_Spar_14	327628	327685	+	5	5_SpeGroup
iORF_141874	LL2011_005	SpC	1	33	ordered_Spar_14	327734	327766	+	2	4_divergent
iORF_141875	LL2011_005	SpC	1	33	ordered_Spar_14	327756	327788	-	0	1_conserved
iORF_141876	LL2011_005	SpC	0	36	ordered_Spar_14	327766	327801	+	0	4_divergent
iORF_141877	LL2011_005	SpC	1	18	ordered_Spar_14	327781	327798	-	0	1_conserved
iORF_141878	LL2011_005	SpC	1	162	ordered_Spar_14	327795	327956	-	1	5_SpeGroup
iORF_141884	LL2011_005	SpC	1	57	ordered_Spar_14	327844	327900	-	0	3_pPar
iORF_141749	LL2011_005	SpC	0	79	ordered_Spar_14	327878	327956	-	1	6_polymorphic
iORF_141750	LL2011_005	SpC	0	192	ordered_Spar_14	327878	328069	-	14	5_SpeGroup
iORF_141752	LL2011_005	SpC	1	42	ordered_Spar_14	327881	327922	+	1	5_SpeGroup
iORF_141753	LL2011_005	SpC	0	44	ordered_Spar_14	327881	327924	+	1	5_SpeGroup
iORF_141754	LL2011_005	SpC	0	64	ordered_Spar_14	327881	327944	+	1	6_polymorphic
iORF_141755	LL2011_005	SpC	0	107	ordered_Spar_14	327881	327987	+	12	7_ancest
iORF_141756	LL2011_005	SpC	0	226	ordered_Spar_14	327881	328106	+	14	6_polymorphic
iORF_141760	LL2011_005	SpC	0	38	ordered_Spar_14	327919	327956	-	1	7_ancest
iORF_141761	LL2011_005	SpC	0	35	ordered_Spar_14	327922	327956	-	1	5_SpeGroup
iORF_141762	LL2011_005	SpC	0	27	ordered_Spar_14	327930	327956	-	0	6_polymorphic
iORF_141764	LL2011_005	SpC	1	135	ordered_Spar_14	327935	328069	-	13	5_SpeGroup
iORF_141766	LL2011_005	SpC	0	104	ordered_Spar_14	327966	328069	-	13	5_SpeGroup
iORF_141768	LL2011_005	SpC	0	39	ordered_Spar_14	328012	328050	-	0	5_SpeGroup
iORF_141769	LL2011_005	SpC	1	39	ordered_Spar_14	328068	328106	+	0	6_polymorphic
iORF_141770	LL2011_005	SpC	1	12	ordered_Spar_14	328071	328082	-	0	1_conserved
iORF_141772	LL2011_005	SpC	1	147	ordered_Spar_14	328073	328219	+	0	3_pPar
iORF_141774	LL2011_005	SpC	1	54	ordered_Spar_14	328081	328134	+	0	4_divergent
iORF_141775	LL2011_005	SpC	0	102	ordered_Spar_14	328081	328182	+	0	5_SpeGroup
iORF_141776	LL2011_005	SpC	1	21	ordered_Spar_14	328084	328104	-	0	1_conserved
iORF_141778	LL2011_005	SpC	1	126	ordered_Spar_14	328202	328327	-	0	3_pPar
iORF_141779	LL2011_005	SpC	1	21	ordered_Spar_14	328216	328236	+	0	4_divergent
iORF_141780	LL2011_005	SpC	0	231	ordered_Spar_14	328245	328475	+	1	6_polymorphic
iORF_141781	LL2011_005	SpC	0	264	ordered_Spar_14	328245	328508	+	1	6_polymorphic
iORF_141782	LL2011_005	SpC	1	294	ordered_Spar_14	328245	328538	+	1	6_polymorphic
iORF_141783	LL2011_005	SpC	0	307	ordered_Spar_14	328245	328551	+	3	6_polymorphic
iORF_141787	LL2011_005	SpC	1	42	ordered_Spar_14	328314	328355	-	0	3_pPar
iORF_141788	LL2011_005	SpC	1	9	ordered_Spar_14	328330	328338	+	0	3_pPar
iORF_141789	LL2011_005	SpC	1	30	ordered_Spar_14	328384	328413	-	1	3_pPar
iORF_141792	LL2011_005	SpC	0	15	ordered_Spar_14	328410	328424	-	1	5_SpeGroup
iORF_141793	LL2011_005	SpC	1	18	ordered_Spar_14	328410	328427	-	1	4_divergent
iORF_141796	LL2011_005	SpC	0	102	ordered_Spar_14	328456	328557	-	2	7_ancest
iORF_141797	LL2011_005	SpC	0	63	ordered_Spar_14	328495	328557	-	2	5_SpeGroup
iORF_141799	LL2011_005	SpC	1	36	ordered_Spar_14	328522	328557	-	2	4_divergent
iORF_141800	LL2011_005	SpC	1	30	ordered_Spar_14	328544	328573	-	2	3_pPar
iORF_141935	LL2011_005	SpC	1	60	ordered_Spar_14	329735	329794	-	0	1_conserved
iORF_141885	LL2011_005	SpC	1	15	ordered_Spar_14	329804	329818	+	0	3_pPar
iORF_141888	LL2011_005	SpC	1	9	ordered_Spar_14	329835	329843	-	0	1_conserved
iORF_141896	LL2011_005	SpC	0	218	ordered_Spar_14	329912	330129	-	7	5_SpeGroup
iORF_141897	LL2011_005	SpC	0	54	ordered_Spar_14	329921	329974	+	0	5_SpeGroup
iORF_141898	LL2011_005	SpC	0	162	ordered_Spar_14	329921	330082	+	6	5_SpeGroup
iORF_141899	LL2011_005	SpC	1	15	ordered_Spar_14	329955	329969	+	0	3_pPar
iORF_141900	LL2011_005	SpC	1	198	ordered_Spar_14	329969	330166	+	6	5_SpeGroup
iORF_141903	LL2011_005	SpC	0	51	ordered_Spar_14	330008	330058	-	0	5_SpeGroup
iORF_141904	LL2011_005	SpC	1	36	ordered_Spar_14	330023	330058	-	0	4_divergent
iORF_141911	LL2011_005	SpC	0	45	ordered_Spar_14	330060	330104	-	5	5_SpeGroup
iORF_141913	LL2011_005	SpC	1	36	ordered_Spar_14	330069	330104	-	0	4_divergent
iORF_141914	LL2011_005	SpC	0	12	ordered_Spar_14	330071	330082	+	0	5_SpeGroup
iORF_141915	LL2011_005	SpC	0	15	ordered_Spar_14	330079	330093	+	0	4_divergent
iORF_141916	LL2011_005	SpC	1	12	ordered_Spar_14	330082	330093	+	0	4_divergent
iORF_141917	LL2011_005	SpC	1	39	ordered_Spar_14	330103	330141	+	0	3_pPar
iORF_141918	LL2011_005	SpC	0	15	ordered_Spar_14	330110	330124	-	0	5_SpeGroup
iORF_141919	LL2011_005	SpC	0	51	ordered_Spar_14	330116	330166	+	0	4_divergent
iORF_141920	LL2011_005	SpC	1	9	ordered_Spar_14	330126	330134	-	0	3_pPar
iORF_141921	LL2011_005	SpC	1	21	ordered_Spar_14	330171	330191	-	0	1_conserved
iORF_141922	LL2011_005	SpC	0	9	ordered_Spar_14	330179	330187	-	0	4_divergent
iORF_141923	LL2011_005	SpC	1	18	ordered_Spar_14	330181	330198	+	0	3_pPar
iORF_141925	LL2011_005	SpC	1	12	ordered_Spar_14	330192	330203	+	0	4_divergent
iORF_141926	LL2011_005	SpC	0	60	ordered_Spar_14	330192	330251	+	0	5_SpeGroup
iORF_141927	LL2011_005	SpC	0	15	ordered_Spar_14	330234	330248	-	0	4_divergent
iORF_141928	LL2011_005	SpC	1	9	ordered_Spar_14	330240	330248	-	0	4_divergent
iORF_141929	LL2011_005	SpC	1	15	ordered_Spar_14	330272	330286	-	0	4_divergent
iORF_141931	LL2011_005	SpC	1	30	ordered_Spar_14	330281	330310	+	0	1_conserved
iORF_141933	LL2011_005	SpC	1	42	ordered_Spar_14	330312	330353	-	0	3_pPar
iORF_141939	LL2011_005	SpC	0	96	ordered_Spar_14	330362	330457	-	4	5_SpeGroup
iORF_141940	LL2011_005	SpC	1	90	ordered_Spar_14	330368	330457	-	3	5_SpeGroup
iORF_141941	LL2011_005	SpC	1	30	ordered_Spar_14	330375	330404	+	0	4_divergent
iORF_141942	LL2011_005	SpC	0	72	ordered_Spar_14	330375	330446	+	2	5_SpeGroup
iORF_141943	LL2011_005	SpC	0	117	ordered_Spar_14	330394	330510	-	6	6_polymorphic
iORF_141945	LL2011_005	SpC	1	15	ordered_Spar_14	330407	330421	+	2	5_SpeGroup
iORF_141947	LL2011_005	SpC	1	87	ordered_Spar_14	330424	330510	-	4	5_SpeGroup
iORF_141948	LL2011_005	SpC	0	81	ordered_Spar_14	330430	330510	-	4	6_polymorphic
iORF_141999	LL2011_005	SpC	1	60	ordered_Spar_14	331400	331459	+	0	4_divergent
iORF_142003	LL2011_005	SpC	0	54	ordered_Spar_14	331406	331459	+	0	5_SpeGroup
iORF_142004	LL2011_005	SpC	0	65	ordered_Spar_14	331406	331470	+	0	7_ancest
iORF_142035	LL2011_005	SpC	0	129	ordered_Spar_14	331463	331591	-	2	6_polymorphic
iORF_141963	LL2011_005	SpC	1	9	ordered_Spar_14	331503	331511	-	0	4_divergent
iORF_141971	LL2011_005	SpC	1	21	ordered_Spar_14	331519	331539	+	0	3_pPar
iORF_141983	LL2011_005	SpC	0	67	ordered_Spar_14	331539	331605	+	2	5_SpeGroup
iORF_141995	LL2011_005	SpC	1	57	ordered_Spar_14	331549	331605	+	1	4_divergent
iORF_141996	LL2011_005	SpC	0	92	ordered_Spar_14	331549	331640	+	1	5_SpeGroup
iORF_141997	LL2011_005	SpC	0	59	ordered_Spar_14	331558	331616	-	1	5_SpeGroup
iORF_142038	LL2011_005	SpC	0	12	ordered_Spar_14	332255	332266	+	0	4_divergent
iORF_142039	LL2011_005	SpC	1	51	ordered_Spar_14	332274	332324	-	6	3_pPar
iORF_142040	LL2011_005	SpC	1	90	ordered_Spar_14	332283	332372	+	13	5_SpeGroup
iORF_142041	LL2011_005	SpC	0	24	ordered_Spar_14	332283	332306	+	0	4_divergent
iORF_141980	LL2011_005	SpC	0	57	ordered_Spar_14	332928	332984	-	1	5_SpeGroup
iORF_141981	LL2011_005	SpC	1	36	ordered_Spar_14	332949	332984	-	1	4_divergent
iORF_141985	LL2011_005	SpC	1	48	ordered_Spar_14	332968	333015	+	5	3_pPar
iORF_141992	LL2011_005	SpC	1	24	ordered_Spar_14	333026	333049	-	0	4_divergent
iORF_142070	LL2011_005	SpC	1	72	ordered_Spar_14	334013	334084	+	0	1_conserved
iORF_142050	LL2011_005	SpC	1	75	ordered_Spar_14	334128	334202	+	1	4_divergent
iORF_142051	LL2011_005	SpC	0	102	ordered_Spar_14	334128	334229	+	1	5_SpeGroup
iORF_142055	LL2011_005	SpC	1	57	ordered_Spar_14	334188	334244	-	1	3_pPar
iORF_142057	LL2011_005	SpC	1	120	ordered_Spar_14	334223	334342	+	0	4_divergent
iORF_142058	LL2011_005	SpC	1	12	ordered_Spar_14	334252	334263	+	0	1_conserved
iORF_142060	LL2011_005	SpC	1	9	ordered_Spar_14	334279	334287	-	0	1_conserved
iORF_142062	LL2011_005	SpC	1	57	ordered_Spar_14	334284	334340	-	0	1_conserved
iORF_142063	LL2011_005	SpC	0	57	ordered_Spar_14	334286	334342	+	0	5_SpeGroup
iORF_142064	LL2011_005	SpC	1	69	ordered_Spar_14	334335	334403	+	0	3_pPar
iORF_142068	LL2011_005	SpC	0	12	ordered_Spar_14	334436	334447	+	0	5_SpeGroup
iORF_142087	LL2011_005	SpC	1	12	ordered_Spar_14	335455	335466	-	0	1_conserved
iORF_142088	LL2011_005	SpC	0	12	ordered_Spar_14	335466	335477	-	0	4_divergent
iORF_142071	LL2011_005	SpC	1	45	ordered_Spar_14	335496	335540	-	0	1_conserved
iORF_142073	LL2011_005	SpC	0	27	ordered_Spar_14	335533	335559	+	0	6_polymorphic
iORF_142074	LL2011_005	SpC	1	39	ordered_Spar_14	335533	335571	+	1	6_polymorphic
iORF_142075	LL2011_005	SpC	1	21	ordered_Spar_14	335549	335569	-	1	3_pPar
iORF_142078	LL2011_005	SpC	1	21	ordered_Spar_14	335579	335599	-	0	1_conserved
iORF_142079	LL2011_005	SpC	1	30	ordered_Spar_14	335583	335612	+	0	3_pPar
iORF_142108	LL2011_005	SpC	1	66	ordered_Spar_14	337366	337431	+	0	1_conserved
iORF_142111	LL2011_005	SpC	1	9	ordered_Spar_14	337406	337414	+	0	4_divergent
iORF_142112	LL2011_005	SpC	0	21	ordered_Spar_14	337406	337426	+	0	4_divergent
iORF_142113	LL2011_005	SpC	1	39	ordered_Spar_14	337428	337466	+	1	3_pPar
iORF_142092	LL2011_005	SpC	0	50	ordered_Spar_14	337487	337536	+	2	5_SpeGroup
iORF_142093	LL2011_005	SpC	0	50	ordered_Spar_14	337487	337536	+	3	7_ancest
iORF_142094	LL2011_005	SpC	1	66	ordered_Spar_14	337487	337552	+	3	6_polymorphic
iORF_142095	LL2011_005	SpC	0	126	ordered_Spar_14	337487	337612	+	4	6_polymorphic
iORF_142097	LL2011_005	SpC	1	54	ordered_Spar_14	337559	337612	+	1	6_polymorphic
iORF_142098	LL2011_005	SpC	0	91	ordered_Spar_14	337559	337649	+	4	6_polymorphic
iORF_142099	LL2011_005	SpC	0	113	ordered_Spar_14	337559	337671	+	4	6_polymorphic
iORF_142100	LL2011_005	SpC	1	9	ordered_Spar_14	337590	337598	-	0	3_pPar
iORF_142102	LL2011_005	SpC	0	95	ordered_Spar_14	337595	337689	-	3	6_polymorphic
iORF_142103	LL2011_005	SpC	1	21	ordered_Spar_14	337609	337629	-	2	3_pPar
iORF_142106	LL2011_005	SpC	0	44	ordered_Spar_14	337628	337671	+	1	6_polymorphic
iORF_142107	LL2011_005	SpC	1	93	ordered_Spar_14	337628	337720	+	1	6_polymorphic
iORF_142109	LL2011_005	SpC	1	54	ordered_Spar_14	337636	337689	-	1	6_polymorphic
iORF_142110	LL2011_005	SpC	1	15	ordered_Spar_14	337668	337682	-	0	1_conserved
iORF_142120	LL2011_005	SpC	1	54	ordered_Spar_14	338131	338184	-	0	4_divergent
iORF_142126	LL2011_005	SpC	0	87	ordered_Spar_14	338136	338222	-	0	5_SpeGroup
iORF_142129	LL2011_005	SpC	1	30	ordered_Spar_14	338157	338186	+	0	4_divergent
iORF_142130	LL2011_005	SpC	0	40	ordered_Spar_14	338157	338196	+	0	5_SpeGroup
iORF_142131	LL2011_005	SpC	0	36	ordered_Spar_14	338179	338214	+	0	6_polymorphic
iORF_142132	LL2011_005	SpC	1	12	ordered_Spar_14	338186	338197	+	0	4_divergent
iORF_142133	LL2011_005	SpC	0	15	ordered_Spar_14	338186	338200	+	0	5_SpeGroup
iORF_142134	LL2011_005	SpC	0	15	ordered_Spar_14	338193	338207	-	0	5_SpeGroup
iORF_142135	LL2011_005	SpC	1	45	ordered_Spar_14	338201	338245	-	0	4_divergent
iORF_142138	LL2011_005	SpC	0	42	ordered_Spar_14	338204	338245	-	0	5_SpeGroup
iORF_142139	LL2011_005	SpC	1	12	ordered_Spar_14	338211	338222	-	0	4_divergent
iORF_142116	LL2011_005	SpC	0	51	ordered_Spar_14	338221	338271	+	0	5_SpeGroup
iORF_142117	LL2011_005	SpC	1	33	ordered_Spar_14	338244	338276	+	0	6_polymorphic
iORF_142119	LL2011_005	SpC	1	24	ordered_Spar_14	338248	338271	+	0	4_divergent
iORF_142122	LL2011_005	SpC	1	24	ordered_Spar_14	338268	338291	-	0	3_pPar
iORF_142123	LL2011_005	SpC	1	9	ordered_Spar_14	338273	338281	+	0	1_conserved
iORF_142124	LL2011_005	SpC	1	93	ordered_Spar_14	338278	338370	-	0	3_pPar
iORF_142125	LL2011_005	SpC	1	84	ordered_Spar_14	338282	338365	+	0	3_pPar
iORF_142140	LL2011_005	SpC	1	12	ordered_Spar_14	339712	339723	+	0	1_conserved
iORF_142144	LL2011_005	SpC	1	27	ordered_Spar_14	339766	339792	+	0	1_conserved
iORF_142145	LL2011_005	SpC	0	14	ordered_Spar_14	339798	339811	+	1	5_SpeGroup
iORF_142146	LL2011_005	SpC	1	27	ordered_Spar_14	339798	339824	+	1	4_divergent
iORF_142160	LL2011_005	SpC	1	24	ordered_Spar_14	340606	340629	+	0	6_polymorphic
iORF_142165	LL2011_005	SpC	0	81	ordered_Spar_14	340825	340905	+	1	6_polymorphic
iORF_142166	LL2011_005	SpC	1	9	ordered_Spar_14	340846	340854	-	0	3_pPar
iORF_142171	LL2011_005	SpC	0	56	ordered_Spar_14	340887	340942	+	1	5_SpeGroup
iORF_142173	LL2011_005	SpC	0	117	ordered_Spar_14	340887	341003	+	2	7_ancest
iORF_142175	LL2011_005	SpC	1	105	ordered_Spar_14	340899	341003	+	2	4_divergent
iORF_142176	LL2011_005	SpC	1	27	ordered_Spar_14	340914	340940	-	0	4_divergent
iORF_142177	LL2011_005	SpC	0	43	ordered_Spar_14	340921	340963	-	1	5_SpeGroup
iORF_142178	LL2011_005	SpC	0	27	ordered_Spar_14	340937	340963	-	1	7_ancest
iORF_142179	LL2011_005	SpC	1	90	ordered_Spar_14	340937	341026	-	1	5_SpeGroup
iORF_142186	LL2011_005	SpC	0	168	ordered_Spar_14	341003	341170	+	20	5_SpeGroup
iORF_142189	LL2011_005	SpC	0	15	ordered_Spar_14	341012	341026	-	0	5_SpeGroup
iORF_142196	LL2011_005	SpC	1	120	ordered_Spar_14	341051	341170	+	16	4_divergent
iORF_142200	LL2011_005	SpC	1	12	ordered_Spar_14	341068	341079	-	0	5_SpeGroup
iORF_142201	LL2011_005	SpC	0	27	ordered_Spar_14	341068	341094	-	4	5_SpeGroup
iORF_142202	LL2011_005	SpC	1	21	ordered_Spar_14	341084	341104	-	0	6_polymorphic
iORF_142203	LL2011_005	SpC	0	24	ordered_Spar_14	341109	341132	-	1	5_SpeGroup
iORF_142204	LL2011_005	SpC	0	39	ordered_Spar_14	341109	341147	-	2	5_SpeGroup
iORF_142206	LL2011_005	SpC	1	12	ordered_Spar_14	341144	341155	-	0	3_pPar
iORF_142207	LL2011_005	SpC	1	12	ordered_Spar_14	341154	341165	+	0	3_pPar
iORF_142209	LL2011_005	SpC	1	36	ordered_Spar_14	341167	341202	-	0	3_pPar
iORF_142210	LL2011_005	SpC	0	48	ordered_Spar_14	341207	341254	-	0	4_divergent
iORF_142211	LL2011_005	SpC	0	18	ordered_Spar_14	341214	341231	-	0	5_SpeGroup
iORF_142213	LL2011_005	SpC	0	18	ordered_Spar_14	341225	341242	+	0	5_SpeGroup
iORF_142214	LL2011_005	SpC	1	27	ordered_Spar_14	341228	341254	-	0	4_divergent
iORF_142215	LL2011_005	SpC	0	57	ordered_Spar_14	341230	341286	+	0	5_SpeGroup
iORF_142226	LL2011_005	SpC	1	30	ordered_Spar_14	341321	341350	+	0	4_divergent
iORF_142256	LL2011_005	SpC	1	36	ordered_Spar_14	341897	341932	-	0	4_divergent
iORF_142247	LL2011_005	SpC	0	32	ordered_Spar_14	341901	341932	-	0	7_ancest
iORF_142259	LL2011_005	SpC	1	27	ordered_Spar_14	341988	342014	+	0	1_conserved
iORF_142249	LL2011_005	SpC	1	18	ordered_Spar_14	342001	342018	+	0	1_conserved
iORF_142260	LL2011_005	SpC	1	27	ordered_Spar_14	342823	342849	+	0	3_pPar
iORF_142265	LL2011_005	SpC	1	12	ordered_Spar_14	342834	342845	-	0	3_pPar
iORF_142266	LL2011_005	SpC	1	156	ordered_Spar_14	342842	342997	-	1	4_divergent
iORF_142262	LL2011_005	SpC	1	12	ordered_Spar_14	342996	343007	+	0	3_pPar
iORF_142264	LL2011_005	SpC	1	21	ordered_Spar_14	343000	343020	+	0	3_pPar
iORF_142324	LL2011_005	SpC	1	18	ordered_Spar_14	343782	343799	-	0	6_polymorphic
iORF_142350	LL2011_005	SpC	1	15	ordered_Spar_14	344162	344176	+	0	3_pPar
iORF_142352	LL2011_005	SpC	1	45	ordered_Spar_14	344173	344217	-	0	6_polymorphic
iORF_142353	LL2011_005	SpC	0	15	ordered_Spar_14	344178	344192	-	0	5_SpeGroup
iORF_142355	LL2011_005	SpC	0	69	ordered_Spar_14	344183	344251	+	0	6_polymorphic
iORF_142358	LL2011_005	SpC	0	111	ordered_Spar_14	344211	344321	-	2	5_SpeGroup
iORF_142359	LL2011_005	SpC	1	102	ordered_Spar_14	344220	344321	-	2	4_divergent
iORF_142361	LL2011_005	SpC	1	9	ordered_Spar_14	344237	344245	-	0	3_pPar
iORF_142364	LL2011_005	SpC	0	36	ordered_Spar_14	344242	344277	-	0	5_SpeGroup
iORF_142365	LL2011_005	SpC	1	33	ordered_Spar_14	344245	344277	-	0	4_divergent
iORF_142368	LL2011_005	SpC	0	81	ordered_Spar_14	344272	344352	+	2	5_SpeGroup
iORF_142369	LL2011_005	SpC	1	75	ordered_Spar_14	344278	344352	+	2	4_divergent
iORF_142370	LL2011_005	SpC	1	96	ordered_Spar_14	344294	344389	-	1	4_divergent
iORF_142371	LL2011_005	SpC	0	135	ordered_Spar_14	344294	344428	-	1	5_SpeGroup
iORF_142380	LL2011_005	SpC	1	90	ordered_Spar_14	344377	344466	+	0	3_pPar
iORF_142382	LL2011_005	SpC	1	18	ordered_Spar_14	344384	344401	+	0	3_pPar
iORF_142383	LL2011_005	SpC	0	30	ordered_Spar_14	344388	344417	+	0	5_SpeGroup
iORF_142385	LL2011_005	SpC	0	60	ordered_Spar_14	344430	344489	+	0	5_SpeGroup
iORF_142386	LL2011_005	SpC	1	93	ordered_Spar_14	344430	344522	+	0	4_divergent
iORF_142387	LL2011_005	SpC	1	42	ordered_Spar_14	344433	344474	-	0	1_conserved
iORF_142388	LL2011_005	SpC	1	39	ordered_Spar_14	344459	344497	-	0	4_divergent
iORF_142389	LL2011_005	SpC	0	12	ordered_Spar_14	344476	344487	-	0	5_SpeGroup
iORF_142391	LL2011_005	SpC	1	33	ordered_Spar_14	344481	344513	-	0	3_pPar
iORF_142271	LL2011_005	SpC	0	30	ordered_Spar_14	344506	344535	-	0	5_SpeGroup
iORF_142280	LL2011_005	SpC	1	18	ordered_Spar_14	344694	344711	+	0	3_pPar
iORF_142281	LL2011_005	SpC	0	12	ordered_Spar_14	344708	344719	-	0	5_SpeGroup
iORF_142282	LL2011_005	SpC	0	12	ordered_Spar_14	344716	344727	-	0	5_SpeGroup
iORF_142284	LL2011_005	SpC	1	18	ordered_Spar_14	344747	344764	+	0	3_pPar
iORF_142285	LL2011_005	SpC	1	27	ordered_Spar_14	344761	344787	-	1	6_polymorphic
iORF_142288	LL2011_005	SpC	0	17	ordered_Spar_14	344771	344787	-	1	6_polymorphic
iORF_142299	LL2011_005	SpC	1	81	ordered_Spar_14	344856	344936	-	5	5_SpeGroup
iORF_142300	LL2011_005	SpC	0	37	ordered_Spar_14	344858	344894	+	0	5_SpeGroup
iORF_142302	LL2011_005	SpC	0	91	ordered_Spar_14	344858	344948	+	5	5_SpeGroup
iORF_142303	LL2011_005	SpC	1	102	ordered_Spar_14	344858	344959	+	5	5_SpeGroup
iORF_142306	LL2011_005	SpC	1	9	ordered_Spar_14	344914	344922	-	0	4_divergent
iORF_142308	LL2011_005	SpC	1	12	ordered_Spar_14	344952	344963	-	0	1_conserved
iORF_142309	LL2011_005	SpC	1	18	ordered_Spar_14	344956	344973	-	0	4_divergent
iORF_142310	LL2011_005	SpC	0	24	ordered_Spar_14	344956	344979	-	0	5_SpeGroup
iORF_142560	LL2011_005	SpC	0	244	ordered_Spar_14	347189	347432	-	5	6_polymorphic
iORF_142394	LL2011_005	SpC	1	150	ordered_Spar_14	347283	347432	-	2	6_polymorphic
iORF_142420	LL2011_005	SpC	0	21	ordered_Spar_14	347302	347322	+	0	5_SpeGroup
iORF_142479	LL2011_005	SpC	1	18	ordered_Spar_14	347363	347380	-	0	3_pPar
iORF_142504	LL2011_005	SpC	0	54	ordered_Spar_14	347377	347430	-	0	5_SpeGroup
iORF_142521	LL2011_005	SpC	0	177	ordered_Spar_14	347399	347575	-	2	6_polymorphic
iORF_142522	LL2011_005	SpC	1	222	ordered_Spar_14	347399	347620	-	4	6_polymorphic
iORF_142523	LL2011_005	SpC	1	57	ordered_Spar_14	347421	347477	+	2	3_pPar
iORF_142525	LL2011_005	SpC	1	198	ordered_Spar_14	347425	347622	+	4	6_polymorphic
iORF_142526	LL2011_005	SpC	0	244	ordered_Spar_14	347425	347668	+	6	5_SpeGroup
iORF_142527	LL2011_005	SpC	0	354	ordered_Spar_14	347425	347778	+	7	6_polymorphic
iORF_142529	LL2011_005	SpC	1	21	ordered_Spar_14	347445	347465	-	1	3_pPar
iORF_142532	LL2011_005	SpC	1	117	ordered_Spar_14	347450	347566	+	1	4_divergent
iORF_142533	LL2011_005	SpC	0	133	ordered_Spar_14	347450	347582	+	1	5_SpeGroup
iORF_142540	LL2011_005	SpC	0	151	ordered_Spar_14	347470	347620	-	2	5_SpeGroup
iORF_142541	LL2011_005	SpC	1	222	ordered_Spar_14	347470	347691	-	5	6_polymorphic
iORF_142550	LL2011_005	SpC	1	27	ordered_Spar_14	347490	347516	-	0	3_pPar
iORF_142554	LL2011_005	SpC	0	139	ordered_Spar_14	347553	347691	-	5	5_SpeGroup
iORF_142555	LL2011_005	SpC	1	9	ordered_Spar_14	347574	347582	+	0	5_SpeGroup
iORF_142557	LL2011_005	SpC	0	27	ordered_Spar_14	347601	347627	+	0	5_SpeGroup
iORF_142558	LL2011_005	SpC	0	48	ordered_Spar_14	347601	347648	+	1	5_SpeGroup
iORF_142562	LL2011_005	SpC	0	68	ordered_Spar_14	347624	347691	-	3	6_polymorphic
iORF_142563	LL2011_005	SpC	1	60	ordered_Spar_14	347719	347778	+	0	6_polymorphic
iORF_142564	LL2011_005	SpC	0	51	ordered_Spar_14	347735	347785	+	0	5_SpeGroup
iORF_142565	LL2011_005	SpC	0	9	ordered_Spar_14	347757	347765	+	0	5_SpeGroup
iORF_142566	LL2011_005	SpC	1	39	ordered_Spar_14	347757	347795	+	0	5_SpeGroup
iORF_142568	LL2011_005	SpC	0	24	ordered_Spar_14	347762	347785	+	0	5_SpeGroup
iORF_142575	LL2011_005	SpC	0	17	ordered_Spar_14	347866	347882	-	3	7_ancest
iORF_142577	LL2011_005	SpC	0	84	ordered_Spar_14	347872	347955	-	10	5_SpeGroup
iORF_142441	LL2011_005	SpC	0	70	ordered_Spar_14	348413	348482	-	2	5_SpeGroup
iORF_142445	LL2011_005	SpC	1	36	ordered_Spar_14	348447	348482	-	2	4_divergent
iORF_142446	LL2011_005	SpC	0	48	ordered_Spar_14	348472	348519	+	0	5_SpeGroup
iORF_142448	LL2011_005	SpC	0	69	ordered_Spar_14	348500	348568	-	0	6_polymorphic
iORF_142451	LL2011_005	SpC	0	93	ordered_Spar_14	348509	348601	+	0	5_SpeGroup
iORF_142453	LL2011_005	SpC	1	24	ordered_Spar_14	348558	348581	+	0	3_pPar
iORF_142454	LL2011_005	SpC	1	24	ordered_Spar_14	348578	348601	+	0	5_SpeGroup
iORF_142455	LL2011_005	SpC	0	33	ordered_Spar_14	348578	348610	+	0	5_SpeGroup
iORF_142458	LL2011_005	SpC	0	9	ordered_Spar_14	348602	348610	+	0	5_SpeGroup
iORF_142459	LL2011_005	SpC	0	15	ordered_Spar_14	348626	348640	-	0	5_SpeGroup
iORF_142465	LL2011_005	SpC	1	21	ordered_Spar_14	348663	348683	-	0	3_pPar
iORF_142466	LL2011_005	SpC	0	18	ordered_Spar_14	348686	348703	-	0	5_SpeGroup
iORF_142467	LL2011_005	SpC	1	21	ordered_Spar_14	348686	348706	-	0	4_divergent
iORF_142468	LL2011_005	SpC	0	30	ordered_Spar_14	348686	348715	-	0	5_SpeGroup
iORF_142475	LL2011_005	SpC	0	18	ordered_Spar_14	348732	348749	+	1	6_polymorphic
iORF_142535	LL2011_005	SpC	1	9	ordered_Spar_14	349201	349209	+	0	3_pPar
iORF_142537	LL2011_005	SpC	1	24	ordered_Spar_14	349206	349229	-	0	3_pPar
iORF_142545	LL2011_005	SpC	1	39	ordered_Spar_14	349294	349332	+	0	3_pPar
iORF_142546	LL2011_005	SpC	0	39	ordered_Spar_14	349298	349336	+	0	5_SpeGroup
iORF_142549	LL2011_005	SpC	1	30	ordered_Spar_14	349359	349388	-	0	5_SpeGroup
iORF_142621	LL2011_005	SpC	1	18	ordered_Spar_14	351176	351193	-	0	3_pPar
iORF_142622	LL2011_005	SpC	0	66	ordered_Spar_14	351188	351253	+	3	5_SpeGroup
iORF_142625	LL2011_005	SpC	0	18	ordered_Spar_14	351207	351224	-	2	6_polymorphic
iORF_142636	LL2011_005	SpC	1	27	ordered_Spar_14	351254	351280	-	0	5_SpeGroup
iORF_142638	LL2011_005	SpC	1	27	ordered_Spar_14	351256	351282	+	0	3_pPar
iORF_142643	LL2011_005	SpC	1	48	ordered_Spar_14	351385	351432	-	0	3_pPar
iORF_142648	LL2011_005	SpC	1	57	ordered_Spar_14	351429	351485	-	2	3_pPar
iORF_142653	LL2011_005	SpC	1	57	ordered_Spar_14	351494	351550	+	0	6_polymorphic
iORF_142654	LL2011_005	SpC	0	76	ordered_Spar_14	351494	351569	+	0	6_polymorphic
iORF_142656	LL2011_005	SpC	1	15	ordered_Spar_14	351517	351531	-	0	6_polymorphic
iORF_142657	LL2011_005	SpC	0	48	ordered_Spar_14	351519	351566	+	0	5_SpeGroup
iORF_142658	LL2011_005	SpC	1	51	ordered_Spar_14	351519	351569	+	0	6_polymorphic
iORF_142673	LL2011_005	SpC	1	12	ordered_Spar_14	352650	352661	-	0	6_polymorphic
iORF_142674	LL2011_005	SpC	0	42	ordered_Spar_14	352650	352691	-	0	5_SpeGroup
iORF_142679	LL2011_005	SpC	1	18	ordered_Spar_14	352674	352691	-	0	4_divergent
iORF_142681	LL2011_005	SpC	1	24	ordered_Spar_14	352710	352733	-	0	3_pPar
iORF_142682	LL2011_005	SpC	1	33	ordered_Spar_14	352712	352744	+	1	4_divergent
iORF_142686	LL2011_005	SpC	0	27	ordered_Spar_14	352718	352744	+	1	5_SpeGroup
iORF_142663	LL2011_005	SpC	0	18	ordered_Spar_14	352741	352758	-	0	5_SpeGroup
iORF_142664	LL2011_005	SpC	1	60	ordered_Spar_14	352741	352800	-	0	5_SpeGroup
iORF_142666	LL2011_005	SpC	0	12	ordered_Spar_14	352783	352794	+	0	5_SpeGroup
iORF_142667	LL2011_005	SpC	0	31	ordered_Spar_14	352797	352827	+	2	5_SpeGroup
iORF_142668	LL2011_005	SpC	1	12	ordered_Spar_14	352799	352810	+	0	5_SpeGroup
iORF_142669	LL2011_005	SpC	0	12	ordered_Spar_14	352811	352822	-	0	4_divergent
iORF_142670	LL2011_005	SpC	1	33	ordered_Spar_14	352811	352843	-	2	5_SpeGroup
iORF_142671	LL2011_005	SpC	0	22	ordered_Spar_14	352822	352843	-	2	4_divergent
iORF_142672	LL2011_005	SpC	0	36	ordered_Spar_14	352840	352875	-	0	5_SpeGroup
iORF_142675	LL2011_005	SpC	0	9	ordered_Spar_14	352874	352882	+	0	5_SpeGroup
iORF_142676	LL2011_005	SpC	1	27	ordered_Spar_14	352874	352900	+	0	4_divergent
iORF_142761	LL2011_005	SpC	1	93	ordered_Spar_14	360336	360428	-	1	3_pPar
iORF_142763	LL2011_005	SpC	1	24	ordered_Spar_14	360346	360369	-	0	5_SpeGroup
iORF_142764	LL2011_005	SpC	0	18	ordered_Spar_14	360350	360367	-	0	5_SpeGroup
iORF_142765	LL2011_005	SpC	1	48	ordered_Spar_14	360355	360402	+	0	4_divergent
iORF_142766	LL2011_005	SpC	0	9	ordered_Spar_14	360374	360382	+	0	5_SpeGroup
iORF_142769	LL2011_005	SpC	1	48	ordered_Spar_14	360395	360442	+	1	3_pPar
iORF_142771	LL2011_005	SpC	1	30	ordered_Spar_14	360407	360436	-	1	3_pPar
iORF_142760	LL2011_005	SpC	0	48	ordered_Spar_14	360435	360482	+	1	5_SpeGroup
iORF_142762	LL2011_005	SpC	1	54	ordered_Spar_14	360536	360589	-	0	3_pPar
iORF_142774	LL2011_005	SpC	0	79	ordered_Spar_14	362065	362143	+	2	6_polymorphic
iORF_142792	LL2011_005	SpC	0	137	ordered_Spar_14	362089	362225	-	5	5_SpeGroup
iORF_142794	LL2011_005	SpC	1	57	ordered_Spar_14	362112	362168	+	1	3_pPar
iORF_142796	LL2011_005	SpC	1	15	ordered_Spar_14	362129	362143	+	0	6_polymorphic
iORF_142776	LL2011_005	SpC	0	44	ordered_Spar_14	362182	362225	-	2	5_SpeGroup
iORF_142778	LL2011_005	SpC	0	99	ordered_Spar_14	362216	362314	-	1	5_SpeGroup
iORF_142780	LL2011_005	SpC	1	93	ordered_Spar_14	362222	362314	-	1	4_divergent
iORF_142781	LL2011_005	SpC	1	18	ordered_Spar_14	362227	362244	-	0	3_pPar
iORF_142782	LL2011_005	SpC	1	24	ordered_Spar_14	362257	362280	+	0	3_pPar
iORF_142786	LL2011_005	SpC	1	9	ordered_Spar_14	362309	362317	+	0	4_divergent
iORF_142790	LL2011_005	SpC	1	15	ordered_Spar_14	362358	362372	+	0	4_divergent
iORF_142791	LL2011_005	SpC	0	27	ordered_Spar_14	362358	362384	+	0	5_SpeGroup
iORF_142799	LL2011_005	SpC	1	48	ordered_Spar_14	363620	363667	-	0	4_divergent
iORF_142804	LL2011_005	SpC	1	24	ordered_Spar_14	363716	363739	-	0	6_polymorphic
iORF_142797	LL2011_005	SpC	1	12	ordered_Spar_14	363719	363730	+	0	1_conserved
iORF_142800	LL2011_005	SpC	0	39	ordered_Spar_14	363768	363806	-	0	6_polymorphic
iORF_142801	LL2011_005	SpC	1	45	ordered_Spar_14	363768	363812	-	0	6_polymorphic
iORF_142803	LL2011_005	SpC	1	18	ordered_Spar_14	363837	363854	+	0	4_divergent
iORF_142814	LL2011_005	SpC	0	147	ordered_Spar_14	364221	364367	-	2	5_SpeGroup
iORF_142805	LL2011_005	SpC	1	33	ordered_Spar_14	364335	364367	-	0	5_SpeGroup
iORF_142807	LL2011_005	SpC	1	51	ordered_Spar_14	364358	364408	+	0	4_divergent
iORF_142808	LL2011_005	SpC	1	30	ordered_Spar_14	364364	364393	-	0	4_divergent
iORF_142809	LL2011_005	SpC	0	27	ordered_Spar_14	364367	364393	-	0	5_SpeGroup
iORF_142811	LL2011_005	SpC	1	30	ordered_Spar_14	364377	364406	-	0	3_pPar
iORF_142813	LL2011_005	SpC	1	33	ordered_Spar_14	364386	364418	+	0	3_pPar
iORF_142856	LL2011_005	SpC	1	33	ordered_Spar_14	365562	365594	+	0	1_conserved
iORF_142822	LL2011_005	SpC	1	45	ordered_Spar_14	365572	365616	+	1	3_pPar
iORF_142844	LL2011_005	SpC	1	90	ordered_Spar_14	365596	365685	-	7	6_polymorphic
iORF_142854	LL2011_005	SpC	0	59	ordered_Spar_14	365627	365685	-	6	6_polymorphic
iORF_142855	LL2011_005	SpC	0	55	ordered_Spar_14	365631	365685	-	6	4_divergent
iORF_142816	LL2011_005	SpC	0	105	ordered_Spar_14	365676	365780	+	0	5_SpeGroup
iORF_142817	LL2011_005	SpC	0	9	ordered_Spar_14	365693	365701	+	0	5_SpeGroup
iORF_142819	LL2011_005	SpC	0	111	ordered_Spar_14	365704	365814	+	1	5_SpeGroup
iORF_142821	LL2011_005	SpC	1	36	ordered_Spar_14	365731	365766	-	0	6_polymorphic
iORF_142825	LL2011_005	SpC	1	93	ordered_Spar_14	365741	365833	+	2	3_pPar
iORF_142827	LL2011_005	SpC	1	27	ordered_Spar_14	365830	365856	-	0	1_conserved
iORF_142829	LL2011_005	SpC	1	39	ordered_Spar_14	365834	365872	-	4	3_pPar
iORF_142834	LL2011_005	SpC	0	28	ordered_Spar_14	365888	365915	-	0	5_SpeGroup
iORF_142838	LL2011_005	SpC	0	9	ordered_Spar_14	365946	365954	+	0	4_divergent
iORF_142839	LL2011_005	SpC	0	53	ordered_Spar_14	365946	365998	+	2	6_polymorphic
iORF_142845	LL2011_005	SpC	1	15	ordered_Spar_14	366051	366065	+	0	3_pPar
iORF_142848	LL2011_005	SpC	1	51	ordered_Spar_14	366062	366112	+	1	4_divergent
iORF_142849	LL2011_005	SpC	1	21	ordered_Spar_14	366078	366098	+	0	3_pPar
iORF_142861	LL2011_005	SpC	0	57	ordered_Spar_14	366666	366722	+	1	5_SpeGroup
iORF_142862	LL2011_005	SpC	1	69	ordered_Spar_14	366666	366734	+	1	5_SpeGroup
iORF_142910	LL2011_005	SpC	1	18	ordered_Spar_14	366739	366756	+	1	5_SpeGroup
iORF_142911	LL2011_005	SpC	0	65	ordered_Spar_14	366739	366803	+	1	6_polymorphic
iORF_142914	LL2011_005	SpC	1	33	ordered_Spar_14	366753	366785	-	0	4_divergent
iORF_142859	LL2011_005	SpC	0	72	ordered_Spar_14	366760	366831	-	3	5_SpeGroup
iORF_142863	LL2011_005	SpC	0	32	ordered_Spar_14	366800	366831	-	3	7_ancest
iORF_142876	LL2011_005	SpC	1	36	ordered_Spar_14	366978	367013	-	0	6_polymorphic
iORF_142877	LL2011_005	SpC	0	216	ordered_Spar_14	366978	367193	-	4	6_polymorphic
iORF_142881	LL2011_005	SpC	0	12	ordered_Spar_14	367014	367025	+	0	5_SpeGroup
iORF_142882	LL2011_005	SpC	0	22	ordered_Spar_14	367056	367077	+	0	5_SpeGroup
iORF_142883	LL2011_005	SpC	0	124	ordered_Spar_14	367070	367193	-	3	6_polymorphic
iORF_142884	LL2011_005	SpC	0	122	ordered_Spar_14	367072	367193	-	3	6_polymorphic
iORF_142885	LL2011_005	SpC	0	112	ordered_Spar_14	367082	367193	-	3	5_SpeGroup
iORF_142887	LL2011_005	SpC	1	102	ordered_Spar_14	367092	367193	-	3	6_polymorphic
iORF_142888	LL2011_005	SpC	1	9	ordered_Spar_14	367101	367109	+	0	4_divergent
iORF_142895	LL2011_005	SpC	1	12	ordered_Spar_14	367157	367168	+	0	1_conserved
iORF_142896	LL2011_005	SpC	1	33	ordered_Spar_14	367171	367203	+	0	3_pPar
iORF_142900	LL2011_005	SpC	1	81	ordered_Spar_14	367175	367255	+	2	3_pPar
iORF_142902	LL2011_005	SpC	0	105	ordered_Spar_14	367179	367283	+	2	5_SpeGroup
iORF_142903	LL2011_005	SpC	1	24	ordered_Spar_14	367190	367213	-	2	3_pPar
iORF_142904	LL2011_005	SpC	0	9	ordered_Spar_14	367224	367232	-	0	5_SpeGroup
iORF_142924	LL2011_005	SpC	1	36	ordered_Spar_14	370509	370544	-	0	1_conserved
iORF_142926	LL2011_005	SpC	1	120	ordered_Spar_14	370550	370669	+	6	3_pPar
iORF_142927	LL2011_005	SpC	1	18	ordered_Spar_14	370553	370570	-	0	3_pPar
iORF_142915	LL2011_005	SpC	1	30	ordered_Spar_14	370597	370626	+	0	3_pPar
iORF_142919	LL2011_005	SpC	1	36	ordered_Spar_14	370662	370697	+	0	3_pPar
iORF_142920	LL2011_005	SpC	1	36	ordered_Spar_14	370707	370742	-	0	6_polymorphic
iORF_142921	LL2011_005	SpC	0	22	ordered_Spar_14	370718	370739	-	0	6_polymorphic
iORF_142922	LL2011_005	SpC	0	25	ordered_Spar_14	370718	370742	-	0	6_polymorphic
iORF_142978	LL2011_005	SpC	0	120	ordered_Spar_14	371211	371330	+	1	5_SpeGroup
iORF_142979	LL2011_005	SpC	1	9	ordered_Spar_14	371211	371219	+	0	4_divergent
iORF_142966	LL2011_005	SpC	0	9	ordered_Spar_14	371245	371253	+	0	5_SpeGroup
iORF_142970	LL2011_005	SpC	0	21	ordered_Spar_14	371254	371274	+	0	5_SpeGroup
iORF_142977	LL2011_005	SpC	1	12	ordered_Spar_14	371263	371274	+	0	4_divergent
iORF_142981	LL2011_005	SpC	0	18	ordered_Spar_14	371271	371288	-	0	4_divergent
iORF_142984	LL2011_005	SpC	0	36	ordered_Spar_14	371275	371310	-	0	5_SpeGroup
iORF_142985	LL2011_005	SpC	1	105	ordered_Spar_14	371275	371379	-	0	5_SpeGroup
iORF_142986	LL2011_005	SpC	1	9	ordered_Spar_14	371280	371288	-	0	5_SpeGroup
iORF_142931	LL2011_005	SpC	0	64	ordered_Spar_14	371316	371379	-	0	5_SpeGroup
iORF_142933	LL2011_005	SpC	0	155	ordered_Spar_14	371316	371470	-	0	5_SpeGroup
iORF_142936	LL2011_005	SpC	1	33	ordered_Spar_14	371323	371355	+	0	5_SpeGroup
iORF_142937	LL2011_005	SpC	0	43	ordered_Spar_14	371323	371365	+	0	4_divergent
iORF_142949	LL2011_005	SpC	1	15	ordered_Spar_14	371376	371390	-	0	1_conserved
iORF_142952	LL2011_005	SpC	0	67	ordered_Spar_14	371401	371467	+	0	6_polymorphic
iORF_142954	LL2011_005	SpC	1	87	ordered_Spar_14	371401	371487	+	0	4_divergent
iORF_142955	LL2011_005	SpC	1	63	ordered_Spar_14	371408	371470	-	0	4_divergent
iORF_142958	LL2011_005	SpC	1	36	ordered_Spar_14	371474	371509	-	0	1_conserved
iORF_142961	LL2011_005	SpC	0	15	ordered_Spar_14	371528	371542	-	0	5_SpeGroup
iORF_143014	LL2011_005	SpC	1	18	ordered_Spar_14	372977	372994	+	0	6_polymorphic
iORF_143015	LL2011_005	SpC	0	33	ordered_Spar_14	372998	373030	-	2	5_SpeGroup
iORF_143016	LL2011_005	SpC	1	66	ordered_Spar_14	372998	373063	-	2	5_SpeGroup
iORF_143018	LL2011_005	SpC	0	21	ordered_Spar_14	373010	373030	-	2	5_SpeGroup
iORF_143020	LL2011_005	SpC	0	63	ordered_Spar_14	373032	373094	+	0	5_SpeGroup
iORF_143021	LL2011_005	SpC	0	66	ordered_Spar_14	373032	373097	+	0	5_SpeGroup
iORF_143024	LL2011_005	SpC	0	96	ordered_Spar_14	373075	373170	-	0	5_SpeGroup
iORF_143025	LL2011_005	SpC	0	66	ordered_Spar_14	373079	373144	-	0	5_SpeGroup
iORF_143026	LL2011_005	SpC	1	54	ordered_Spar_14	373091	373144	-	0	4_divergent
iORF_143028	LL2011_005	SpC	0	27	ordered_Spar_14	373099	373125	+	0	5_SpeGroup
iORF_143030	LL2011_005	SpC	0	66	ordered_Spar_14	373099	373164	+	0	7_ancest
iORF_143031	LL2011_005	SpC	1	12	ordered_Spar_14	373106	373117	+	0	4_divergent
iORF_143032	LL2011_005	SpC	0	42	ordered_Spar_14	373106	373147	+	0	5_SpeGroup
iORF_143034	LL2011_005	SpC	1	30	ordered_Spar_14	373118	373147	+	0	4_divergent
iORF_143035	LL2011_005	SpC	1	33	ordered_Spar_14	373126	373158	-	0	4_divergent
iORF_143036	LL2011_005	SpC	0	45	ordered_Spar_14	373126	373170	-	0	7_ancest
iORF_143037	LL2011_005	SpC	0	45	ordered_Spar_14	373159	373203	+	0	5_SpeGroup
iORF_143040	LL2011_005	SpC	1	12	ordered_Spar_14	373173	373184	+	0	3_pPar
iORF_143042	LL2011_005	SpC	1	21	ordered_Spar_14	373200	373220	+	1	3_pPar
iORF_143088	LL2011_005	SpC	1	45	ordered_Spar_14	375702	375746	-	0	3_pPar
iORF_143073	LL2011_005	SpC	1	15	ordered_Spar_14	375784	375798	-	0	3_pPar
iORF_143074	LL2011_005	SpC	1	30	ordered_Spar_14	375797	375826	+	0	3_pPar
iORF_143075	LL2011_005	SpC	1	48	ordered_Spar_14	375815	375862	-	0	4_divergent
iORF_143076	LL2011_005	SpC	1	9	ordered_Spar_14	375823	375831	+	0	3_pPar
iORF_143078	LL2011_005	SpC	1	12	ordered_Spar_14	375828	375839	-	0	3_pPar
iORF_143080	LL2011_005	SpC	1	18	ordered_Spar_14	375861	375878	+	0	1_conserved
iORF_143081	LL2011_005	SpC	0	24	ordered_Spar_14	375868	375891	-	0	6_polymorphic
iORF_143082	LL2011_005	SpC	1	84	ordered_Spar_14	375868	375951	-	0	6_polymorphic
iORF_143084	LL2011_005	SpC	0	36	ordered_Spar_14	375916	375951	-	0	6_polymorphic
iORF_143107	LL2011_005	SpC	1	30	ordered_Spar_14	378912	378941	-	0	3_pPar
iORF_143110	LL2011_005	SpC	1	30	ordered_Spar_14	378925	378954	+	0	3_pPar
iORF_143093	LL2011_005	SpC	0	88	ordered_Spar_14	378973	379060	+	3	5_SpeGroup
iORF_143094	LL2011_005	SpC	1	87	ordered_Spar_14	378974	379060	+	1	5_SpeGroup
iORF_143098	LL2011_005	SpC	1	12	ordered_Spar_14	379039	379050	-	0	3_pPar
iORF_143101	LL2011_005	SpC	0	12	ordered_Spar_14	379112	379123	+	0	5_SpeGroup
iORF_143102	LL2011_005	SpC	1	27	ordered_Spar_14	379123	379149	+	0	1_conserved
iORF_143130	LL2011_005	SpC	1	27	ordered_Spar_14	381764	381790	+	2	4_divergent
iORF_143131	LL2011_005	SpC	0	45	ordered_Spar_14	381764	381808	+	3	6_polymorphic
iORF_143132	LL2011_005	SpC	0	46	ordered_Spar_14	381764	381809	+	3	6_polymorphic
iORF_143135	LL2011_005	SpC	1	114	ordered_Spar_14	381811	381924	-	0	4_divergent
iORF_143137	LL2011_005	SpC	0	21	ordered_Spar_14	381811	381831	-	0	5_SpeGroup
iORF_143138	LL2011_005	SpC	0	15	ordered_Spar_14	381814	381828	+	0	6_polymorphic
iORF_143141	LL2011_005	SpC	0	27	ordered_Spar_14	381838	381864	+	0	4_divergent
iORF_143111	LL2011_005	SpC	1	21	ordered_Spar_14	381900	381920	-	0	3_pPar
iORF_143112	LL2011_005	SpC	1	51	ordered_Spar_14	381902	381952	+	3	5_SpeGroup
iORF_143115	LL2011_005	SpC	1	33	ordered_Spar_14	381942	381974	-	4	5_SpeGroup
iORF_143117	LL2011_005	SpC	1	18	ordered_Spar_14	382010	382027	+	0	3_pPar
iORF_143121	LL2011_005	SpC	1	27	ordered_Spar_14	382041	382067	+	4	6_polymorphic
iORF_143122	LL2011_005	SpC	1	39	ordered_Spar_14	382074	382112	-	3	3_pPar
iORF_143124	LL2011_005	SpC	1	12	ordered_Spar_14	382076	382087	+	0	3_pPar
iORF_143127	LL2011_005	SpC	1	42	ordered_Spar_14	382094	382135	-	0	6_polymorphic
iORF_143129	LL2011_005	SpC	0	21	ordered_Spar_14	382115	382135	-	0	6_polymorphic
iORF_143184	LL2011_005	SpC	1	33	ordered_Spar_14	384249	384281	+	0	6_polymorphic
iORF_143185	LL2011_005	SpC	0	75	ordered_Spar_14	384249	384323	+	0	6_polymorphic
iORF_143142	LL2011_005	SpC	1	36	ordered_Spar_14	384263	384298	+	0	1_conserved
iORF_143143	LL2011_005	SpC	1	18	ordered_Spar_14	384273	384290	-	0	1_conserved
iORF_143145	LL2011_005	SpC	1	48	ordered_Spar_14	384320	384367	-	0	4_divergent
iORF_143146	LL2011_005	SpC	1	114	ordered_Spar_14	384332	384445	+	0	3_pPar
iORF_143147	LL2011_005	SpC	0	66	ordered_Spar_14	384353	384418	-	0	7_ancest
iORF_143148	LL2011_005	SpC	1	27	ordered_Spar_14	384370	384396	+	0	4_divergent
iORF_143149	LL2011_005	SpC	1	42	ordered_Spar_14	384400	384441	+	0	4_divergent
iORF_143151	LL2011_005	SpC	0	153	ordered_Spar_14	384400	384552	+	2	5_SpeGroup
iORF_143154	LL2011_005	SpC	0	116	ordered_Spar_14	384417	384532	+	2	6_polymorphic
iORF_143155	LL2011_005	SpC	0	136	ordered_Spar_14	384417	384552	+	2	6_polymorphic
iORF_143156	LL2011_005	SpC	1	174	ordered_Spar_14	384417	384590	+	3	6_polymorphic
iORF_143157	LL2011_005	SpC	0	30	ordered_Spar_14	384508	384537	-	0	6_polymorphic
iORF_143159	LL2011_005	SpC	1	9	ordered_Spar_14	384529	384537	-	0	6_polymorphic
iORF_143160	LL2011_005	SpC	1	21	ordered_Spar_14	384539	384559	+	0	3_pPar
iORF_143161	LL2011_005	SpC	0	42	ordered_Spar_14	384549	384590	+	1	6_polymorphic
iORF_143162	LL2011_005	SpC	0	60	ordered_Spar_14	384549	384608	+	1	5_SpeGroup
iORF_143164	LL2011_005	SpC	0	43	ordered_Spar_14	384592	384634	+	0	5_SpeGroup
iORF_143165	LL2011_005	SpC	0	51	ordered_Spar_14	384592	384642	+	0	7_ancest
iORF_143166	LL2011_005	SpC	0	9	ordered_Spar_14	384614	384622	-	0	6_polymorphic
iORF_143167	LL2011_005	SpC	1	33	ordered_Spar_14	384639	384671	+	0	3_pPar
iORF_143169	LL2011_005	SpC	0	24	ordered_Spar_14	384679	384702	-	0	5_SpeGroup
iORF_143171	LL2011_005	SpC	0	33	ordered_Spar_14	384690	384722	-	0	6_polymorphic
iORF_143172	LL2011_005	SpC	1	9	ordered_Spar_14	384694	384702	-	0	5_SpeGroup
iORF_143173	LL2011_005	SpC	0	21	ordered_Spar_14	384694	384714	-	0	5_SpeGroup
iORF_143175	LL2011_005	SpC	1	12	ordered_Spar_14	384711	384722	-	0	6_polymorphic
iORF_143176	LL2011_005	SpC	1	21	ordered_Spar_14	384713	384733	+	0	3_pPar
iORF_143178	LL2011_005	SpC	0	24	ordered_Spar_14	384760	384783	+	0	5_SpeGroup
iORF_143179	LL2011_005	SpC	1	81	ordered_Spar_14	384780	384860	+	0	6_polymorphic
iORF_143180	LL2011_005	SpC	1	12	ordered_Spar_14	384805	384816	+	0	1_conserved
iORF_143181	LL2011_005	SpC	0	12	ordered_Spar_14	384835	384846	+	0	5_SpeGroup
iORF_143183	LL2011_005	SpC	0	21	ordered_Spar_14	384859	384879	+	0	6_polymorphic
iORF_143201	LL2011_005	SpC	1	9	ordered_Spar_14	386410	386418	+	0	4_divergent
iORF_143202	LL2011_005	SpC	0	30	ordered_Spar_14	386410	386439	+	0	5_SpeGroup
iORF_143206	LL2011_005	SpC	1	51	ordered_Spar_14	386455	386505	-	2	3_pPar
iORF_143192	LL2011_005	SpC	0	9	ordered_Spar_14	386543	386551	+	0	4_divergent
iORF_143193	LL2011_005	SpC	0	33	ordered_Spar_14	386543	386575	+	0	5_SpeGroup
iORF_143194	LL2011_005	SpC	1	66	ordered_Spar_14	386548	386613	+	0	4_divergent
iORF_143196	LL2011_005	SpC	1	9	ordered_Spar_14	386618	386626	-	0	3_pPar
iORF_143270	LL2011_005	SpC	0	15	ordered_Spar_14	389756	389770	-	0	5_SpeGroup
iORF_143272	LL2011_005	SpC	1	12	ordered_Spar_14	389759	389770	-	0	4_divergent
iORF_143208	LL2011_005	SpC	1	15	ordered_Spar_14	389814	389828	+	0	4_divergent
iORF_143211	LL2011_005	SpC	1	12	ordered_Spar_14	389882	389893	-	0	3_pPar
iORF_143212	LL2011_005	SpC	1	21	ordered_Spar_14	389884	389904	+	0	3_pPar
iORF_143213	LL2011_005	SpC	1	51	ordered_Spar_14	389890	389940	-	0	3_pPar
iORF_143215	LL2011_005	SpC	1	18	ordered_Spar_14	389909	389926	+	0	3_pPar
iORF_143218	LL2011_005	SpC	1	72	ordered_Spar_14	389933	390004	+	0	3_pPar
iORF_143221	LL2011_005	SpC	1	27	ordered_Spar_14	389952	389978	+	0	3_pPar
iORF_143222	LL2011_005	SpC	1	54	ordered_Spar_14	389962	390015	-	0	3_pPar
iORF_143223	LL2011_005	SpC	1	12	ordered_Spar_14	389982	389993	-	0	3_pPar
iORF_143249	LL2011_005	SpC	0	24	ordered_Spar_14	390383	390406	+	0	5_SpeGroup
iORF_143250	LL2011_005	SpC	1	102	ordered_Spar_14	390383	390484	+	1	5_SpeGroup
iORF_143251	LL2011_005	SpC	0	172	ordered_Spar_14	390383	390554	+	5	5_SpeGroup
iORF_143252	LL2011_005	SpC	1	81	ordered_Spar_14	390388	390468	+	1	4_divergent
iORF_143253	LL2011_005	SpC	0	97	ordered_Spar_14	390388	390484	+	1	5_SpeGroup
iORF_143254	LL2011_005	SpC	0	70	ordered_Spar_14	390399	390468	+	1	5_SpeGroup
iORF_143255	LL2011_005	SpC	1	156	ordered_Spar_14	390399	390554	+	5	4_divergent
iORF_143256	LL2011_005	SpC	0	57	ordered_Spar_14	390481	390537	-	4	6_polymorphic
iORF_143257	LL2011_005	SpC	1	114	ordered_Spar_14	390481	390594	-	11	6_polymorphic
iORF_143260	LL2011_005	SpC	0	157	ordered_Spar_14	390496	390652	+	11	6_polymorphic
iORF_143263	LL2011_005	SpC	0	140	ordered_Spar_14	390496	390635	+	11	5_SpeGroup
iORF_143265	LL2011_005	SpC	1	12	ordered_Spar_14	390530	390541	-	0	4_divergent
iORF_143266	LL2011_005	SpC	0	65	ordered_Spar_14	390530	390594	-	7	5_SpeGroup
iORF_143267	LL2011_005	SpC	1	117	ordered_Spar_14	390536	390652	+	7	6_polymorphic
iORF_143269	LL2011_005	SpC	0	100	ordered_Spar_14	390536	390635	+	7	6_polymorphic
iORF_143277	LL2011_005	SpC	1	126	ordered_Spar_14	392546	392671	-	1	3_pPar
iORF_143315	LL2011_005	SpC	0	99	ordered_Spar_14	392591	392689	+	1	5_SpeGroup
iORF_143276	LL2011_005	SpC	0	24	ordered_Spar_14	392672	392695	-	0	5_SpeGroup
iORF_143281	LL2011_005	SpC	0	30	ordered_Spar_14	392743	392772	+	0	5_SpeGroup
iORF_143284	LL2011_005	SpC	0	24	ordered_Spar_14	392758	392781	-	0	6_polymorphic
iORF_143286	LL2011_005	SpC	0	87	ordered_Spar_14	392783	392869	-	13	6_polymorphic
iORF_143287	LL2011_005	SpC	1	120	ordered_Spar_14	392783	392902	-	14	6_polymorphic
iORF_143289	LL2011_005	SpC	0	113	ordered_Spar_14	392790	392902	-	14	7_ancest
iORF_143291	LL2011_005	SpC	0	56	ordered_Spar_14	392792	392847	+	10	5_SpeGroup
iORF_143293	LL2011_005	SpC	0	24	ordered_Spar_14	392801	392824	+	3	5_SpeGroup
iORF_143294	LL2011_005	SpC	0	39	ordered_Spar_14	392831	392869	-	3	5_SpeGroup
iORF_143295	LL2011_005	SpC	0	81	ordered_Spar_14	392860	392940	+	4	4_divergent
iORF_143297	LL2011_005	SpC	1	51	ordered_Spar_14	392871	392921	+	1	3_pPar
iORF_143298	LL2011_005	SpC	0	21	ordered_Spar_14	392882	392902	-	1	5_SpeGroup
iORF_143300	LL2011_005	SpC	0	88	ordered_Spar_14	392902	392989	-	6	6_polymorphic
iORF_143304	LL2011_005	SpC	0	83	ordered_Spar_14	392927	393009	+	6	6_polymorphic
iORF_143307	LL2011_005	SpC	0	51	ordered_Spar_14	392933	392983	-	6	5_SpeGroup
iORF_143308	LL2011_005	SpC	1	57	ordered_Spar_14	392933	392989	-	6	6_polymorphic
iORF_143309	LL2011_005	SpC	1	15	ordered_Spar_14	392937	392951	+	0	3_pPar
iORF_143311	LL2011_005	SpC	0	49	ordered_Spar_14	392961	393009	+	0	5_SpeGroup
iORF_143325	LL2011_005	SpC	1	24	ordered_Spar_14	394575	394598	-	0	1_conserved
iORF_143319	LL2011_005	SpC	0	18	ordered_Spar_14	394610	394627	-	0	5_SpeGroup
iORF_143352	LL2011_005	SpC	0	248	ordered_Spar_14	397582	397829	-	2	5_SpeGroup
iORF_143382	LL2011_005	SpC	1	27	ordered_Spar_14	397585	397611	+	0	5_SpeGroup
iORF_143386	LL2011_005	SpC	0	48	ordered_Spar_14	397585	397632	+	0	4_divergent
iORF_143384	LL2011_005	SpC	1	144	ordered_Spar_14	397652	397795	-	1	5_SpeGroup
iORF_143385	LL2011_005	SpC	0	229	ordered_Spar_14	397652	397880	-	1	7_ancest
iORF_143326	LL2011_005	SpC	1	15	ordered_Spar_14	397714	397728	-	0	1_conserved
iORF_143327	LL2011_005	SpC	1	123	ordered_Spar_14	397758	397880	-	0	5_SpeGroup
iORF_143328	LL2011_005	SpC	0	12	ordered_Spar_14	397764	397775	+	0	5_SpeGroup
iORF_143331	LL2011_005	SpC	0	112	ordered_Spar_14	397769	397880	-	0	6_polymorphic
iORF_143332	LL2011_005	SpC	0	109	ordered_Spar_14	397772	397880	-	0	6_polymorphic
iORF_143334	LL2011_005	SpC	1	45	ordered_Spar_14	397829	397873	-	0	4_divergent
iORF_143335	LL2011_005	SpC	1	12	ordered_Spar_14	397834	397845	-	0	6_polymorphic
iORF_143337	LL2011_005	SpC	0	156	ordered_Spar_14	397834	397989	-	1	6_polymorphic
iORF_143338	LL2011_005	SpC	0	42	ordered_Spar_14	397839	397880	-	0	5_SpeGroup
iORF_143342	LL2011_005	SpC	1	45	ordered_Spar_14	397853	397897	+	0	6_polymorphic
iORF_143343	LL2011_005	SpC	0	174	ordered_Spar_14	397853	398026	+	13	6_polymorphic
iORF_143344	LL2011_005	SpC	1	90	ordered_Spar_14	397872	397961	+	0	6_polymorphic
iORF_143345	LL2011_005	SpC	1	96	ordered_Spar_14	397894	397989	-	1	6_polymorphic
iORF_143347	LL2011_005	SpC	0	105	ordered_Spar_14	397909	398013	+	1	4_divergent
iORF_143348	LL2011_005	SpC	1	111	ordered_Spar_14	397909	398019	+	10	5_SpeGroup
iORF_143349	LL2011_005	SpC	0	48	ordered_Spar_14	397976	398023	-	9	5_SpeGroup
iORF_143353	LL2011_005	SpC	1	96	ordered_Spar_14	398001	398096	+	12	1_conserved
iORF_143356	LL2011_005	SpC	0	84	ordered_Spar_14	398050	398133	-	0	5_SpeGroup
iORF_143358	LL2011_005	SpC	0	30	ordered_Spar_14	398080	398109	+	0	7_ancest
iORF_143359	LL2011_005	SpC	0	24	ordered_Spar_14	398091	398114	-	0	5_SpeGroup
iORF_143360	LL2011_005	SpC	1	105	ordered_Spar_14	398091	398195	-	1	4_divergent
iORF_143361	LL2011_005	SpC	1	27	ordered_Spar_14	398093	398119	+	0	4_divergent
iORF_143362	LL2011_005	SpC	0	48	ordered_Spar_14	398093	398140	+	0	5_SpeGroup
iORF_143363	LL2011_005	SpC	1	45	ordered_Spar_14	398116	398160	+	1	4_divergent
iORF_143364	LL2011_005	SpC	0	66	ordered_Spar_14	398130	398195	-	1	5_SpeGroup
iORF_143365	LL2011_005	SpC	1	45	ordered_Spar_14	398144	398188	+	0	3_pPar
iORF_143368	LL2011_005	SpC	1	66	ordered_Spar_14	398157	398222	+	0	3_pPar
iORF_143370	LL2011_005	SpC	1	57	ordered_Spar_14	398185	398241	-	1	4_divergent
iORF_143371	LL2011_005	SpC	0	155	ordered_Spar_14	398185	398339	-	11	5_SpeGroup
iORF_143372	LL2011_005	SpC	1	9	ordered_Spar_14	398196	398204	-	0	4_divergent
iORF_143374	LL2011_005	SpC	1	96	ordered_Spar_14	398244	398339	-	10	5_SpeGroup
iORF_143377	LL2011_005	SpC	1	48	ordered_Spar_14	398246	398293	+	9	5_SpeGroup
iORF_143379	LL2011_005	SpC	0	85	ordered_Spar_14	398255	398339	-	6	7_ancest
iORF_143380	LL2011_005	SpC	0	71	ordered_Spar_14	398269	398339	-	2	5_SpeGroup
iORF_143406	LL2011_005	SpC	0	12	ordered_Spar_14	400055	400066	+	0	4_divergent
iORF_143407	LL2011_005	SpC	0	30	ordered_Spar_14	400055	400084	+	0	6_polymorphic
iORF_143408	LL2011_005	SpC	0	57	ordered_Spar_14	400063	400119	+	1	4_divergent
iORF_143410	LL2011_005	SpC	0	42	ordered_Spar_14	400067	400108	-	1	6_polymorphic
iORF_143411	LL2011_005	SpC	1	27	ordered_Spar_14	400082	400108	-	1	6_polymorphic
iORF_143412	LL2011_005	SpC	0	99	ordered_Spar_14	400095	400193	-	1	5_SpeGroup
iORF_143388	LL2011_005	SpC	0	212	ordered_Spar_14	400112	400323	+	2	5_SpeGroup
iORF_143389	LL2011_005	SpC	0	15	ordered_Spar_14	400116	400130	-	0	6_polymorphic
iORF_143390	LL2011_005	SpC	1	78	ordered_Spar_14	400116	400193	-	1	6_polymorphic
iORF_143392	LL2011_005	SpC	0	36	ordered_Spar_14	400122	400157	+	1	5_SpeGroup
iORF_143395	LL2011_005	SpC	1	12	ordered_Spar_14	400127	400138	-	0	1_conserved
iORF_143396	LL2011_005	SpC	1	66	ordered_Spar_14	400135	400200	-	1	1_conserved
iORF_143397	LL2011_005	SpC	1	21	ordered_Spar_14	400137	400157	+	1	4_divergent
iORF_143399	LL2011_005	SpC	0	36	ordered_Spar_14	400158	400193	-	0	6_polymorphic
iORF_143401	LL2011_005	SpC	1	99	ordered_Spar_14	400193	400291	-	1	4_divergent
iORF_143402	LL2011_005	SpC	0	95	ordered_Spar_14	400197	400291	-	1	5_SpeGroup
iORF_143405	LL2011_005	SpC	0	18	ordered_Spar_14	400310	400327	-	0	5_SpeGroup
iORF_143413	LL2011_005	SpC	1	21	ordered_Spar_14	402092	402112	-	0	1_conserved
iORF_143414	LL2011_005	SpC	1	18	ordered_Spar_14	402122	402139	-	0	4_divergent
iORF_143480	LL2011_005	SpC	1	18	ordered_Spar_14	404170	404187	+	0	4_divergent
iORF_143417	LL2011_005	SpC	1	108	ordered_Spar_14	404218	404325	-	1	6_polymorphic
iORF_143418	LL2011_005	SpC	1	15	ordered_Spar_14	404230	404244	+	0	4_divergent
iORF_143421	LL2011_005	SpC	0	85	ordered_Spar_14	404241	404325	-	1	6_polymorphic
iORF_143425	LL2011_005	SpC	1	93	ordered_Spar_14	404282	404374	-	0	3_pPar
iORF_143428	LL2011_005	SpC	1	51	ordered_Spar_14	404288	404338	+	0	3_pPar
iORF_143430	LL2011_005	SpC	1	15	ordered_Spar_14	404319	404333	+	0	3_pPar
iORF_143433	LL2011_005	SpC	0	33	ordered_Spar_14	404335	404367	-	0	5_SpeGroup
iORF_143434	LL2011_005	SpC	1	33	ordered_Spar_14	404338	404370	+	0	4_divergent
iORF_143435	LL2011_005	SpC	0	84	ordered_Spar_14	404338	404421	+	1	5_SpeGroup
iORF_143436	LL2011_005	SpC	1	18	ordered_Spar_14	404367	404384	-	0	1_conserved
iORF_143437	LL2011_005	SpC	1	36	ordered_Spar_14	404373	404408	+	1	4_divergent
iORF_143438	LL2011_005	SpC	0	81	ordered_Spar_14	404373	404453	+	4	5_SpeGroup
iORF_143441	LL2011_005	SpC	0	104	ordered_Spar_14	404387	404490	-	6	6_polymorphic
iORF_143444	LL2011_005	SpC	0	45	ordered_Spar_14	404446	404490	-	2	6_polymorphic
iORF_143445	LL2011_005	SpC	1	60	ordered_Spar_14	404470	404529	-	3	4_divergent
iORF_143450	LL2011_005	SpC	1	96	ordered_Spar_14	404530	404625	-	3	5_SpeGroup
iORF_143451	LL2011_005	SpC	0	160	ordered_Spar_14	404530	404689	-	13	5_SpeGroup
iORF_143452	LL2011_005	SpC	0	66	ordered_Spar_14	404560	404625	-	1	5_SpeGroup
iORF_143453	LL2011_005	SpC	1	27	ordered_Spar_14	404592	404618	+	1	4_divergent
iORF_143454	LL2011_005	SpC	0	82	ordered_Spar_14	404592	404673	+	9	5_SpeGroup
iORF_143455	LL2011_005	SpC	1	9	ordered_Spar_14	404598	404606	-	0	4_divergent
iORF_143456	LL2011_005	SpC	0	87	ordered_Spar_14	404603	404689	-	11	6_polymorphic
iORF_143461	LL2011_005	SpC	1	78	ordered_Spar_14	404643	404720	+	12	5_SpeGroup
iORF_143463	LL2011_005	SpC	0	42	ordered_Spar_14	404648	404689	-	2	6_polymorphic
iORF_143464	LL2011_005	SpC	0	49	ordered_Spar_14	404650	404698	+	2	5_SpeGroup
iORF_143465	LL2011_005	SpC	0	27	ordered_Spar_14	404659	404685	+	2	5_SpeGroup
iORF_143469	LL2011_005	SpC	0	24	ordered_Spar_14	404675	404698	+	2	7_ancest
iORF_143475	LL2011_005	SpC	1	15	ordered_Spar_14	404717	404731	-	0	4_divergent
iORF_143485	LL2011_005	SpC	0	106	ordered_Spar_14	405241	405346	+	0	5_SpeGroup
iORF_143493	LL2011_005	SpC	1	84	ordered_Spar_14	405241	405324	+	0	4_divergent
iORF_143505	LL2011_005	SpC	1	57	ordered_Spar_14	405244	405300	-	0	4_divergent
iORF_143506	LL2011_005	SpC	1	54	ordered_Spar_14	405293	405346	+	0	4_divergent
iORF_143489	LL2011_005	SpC	1	21	ordered_Spar_14	405365	405385	+	0	1_conserved
iORF_143490	LL2011_005	SpC	1	63	ordered_Spar_14	405388	405450	-	0	6_polymorphic
iORF_143494	LL2011_005	SpC	0	12	ordered_Spar_14	405439	405450	-	0	6_polymorphic
iORF_143500	LL2011_005	SpC	0	33	ordered_Spar_14	405515	405547	+	0	6_polymorphic
iORF_143503	LL2011_005	SpC	0	69	ordered_Spar_14	405581	405649	+	2	6_polymorphic
iORF_143511	LL2011_005	SpC	1	21	ordered_Spar_14	410537	410557	+	1	5_SpeGroup
iORF_143521	LL2011_005	SpC	0	81	ordered_Spar_14	410563	410643	+	1	6_polymorphic
iORF_143530	LL2011_005	SpC	0	60	ordered_Spar_14	410573	410632	+	1	7_ancest
iORF_143531	LL2011_005	SpC	0	232	ordered_Spar_14	410573	410804	+	1	5_SpeGroup
iORF_143512	LL2011_005	SpC	0	99	ordered_Spar_14	410706	410804	+	0	5_SpeGroup
iORF_143515	LL2011_005	SpC	1	132	ordered_Spar_14	410724	410855	-	0	3_pPar
iORF_143522	LL2011_005	SpC	0	33	ordered_Spar_14	410897	410929	-	2	4_divergent
iORF_143523	LL2011_005	SpC	1	36	ordered_Spar_14	410897	410932	-	2	5_SpeGroup
iORF_143524	LL2011_005	SpC	1	54	ordered_Spar_14	410913	410966	+	0	4_divergent
iORF_143525	LL2011_005	SpC	0	57	ordered_Spar_14	410913	410969	+	0	5_SpeGroup
iORF_143527	LL2011_005	SpC	1	54	ordered_Spar_14	410921	410974	+	0	5_SpeGroup
iORF_143528	LL2011_005	SpC	0	9	ordered_Spar_14	410966	410974	+	0	4_divergent
iORF_143529	LL2011_005	SpC	1	72	ordered_Spar_14	410975	411046	+	1	4_divergent
iORF_143534	LL2011_005	SpC	1	24	ordered_Spar_14	411001	411024	-	0	4_divergent
iORF_143574	LL2011_005	SpC	1	57	ordered_Spar_14	411759	411815	+	1	3_pPar
iORF_143583	LL2011_005	SpC	0	114	ordered_Spar_14	411790	411903	+	0	5_SpeGroup
iORF_143536	LL2011_005	SpC	1	9	ordered_Spar_14	411815	411823	+	0	1_conserved
iORF_143537	LL2011_005	SpC	1	84	ordered_Spar_14	411820	411903	+	0	6_polymorphic
iORF_143538	LL2011_005	SpC	1	48	ordered_Spar_14	411825	411872	+	0	1_conserved
iORF_143541	LL2011_005	SpC	1	231	ordered_Spar_14	411830	412060	+	7	3_pPar
iORF_143542	LL2011_005	SpC	1	9	ordered_Spar_14	411835	411843	-	0	4_divergent
iORF_143543	LL2011_005	SpC	0	36	ordered_Spar_14	411835	411870	-	0	4_divergent
iORF_143544	LL2011_005	SpC	1	21	ordered_Spar_14	411850	411870	-	0	5_SpeGroup
iORF_143546	LL2011_005	SpC	1	42	ordered_Spar_14	411867	411908	-	1	3_pPar
iORF_143550	LL2011_005	SpC	1	18	ordered_Spar_14	411960	411977	+	1	5_SpeGroup
iORF_143552	LL2011_005	SpC	1	60	ordered_Spar_14	411987	412046	-	5	3_pPar
iORF_143555	LL2011_005	SpC	1	12	ordered_Spar_14	412016	412027	-	2	3_pPar
iORF_143556	LL2011_005	SpC	1	27	ordered_Spar_14	412043	412069	-	0	5_SpeGroup
iORF_143557	LL2011_005	SpC	0	21	ordered_Spar_14	412049	412069	-	0	5_SpeGroup
iORF_143558	LL2011_005	SpC	1	57	ordered_Spar_14	412063	412119	-	0	6_polymorphic
iORF_143561	LL2011_005	SpC	1	27	ordered_Spar_14	412103	412129	+	0	3_pPar
iORF_143579	LL2011_005	SpC	0	9	ordered_Spar_14	412194	412202	+	0	6_polymorphic
iORF_143600	LL2011_005	SpC	1	57	ordered_Spar_14	413170	413226	-	2	3_pPar
iORF_143584	LL2011_005	SpC	0	84	ordered_Spar_14	413186	413269	+	2	5_SpeGroup
iORF_143585	LL2011_005	SpC	1	90	ordered_Spar_14	413186	413275	+	3	5_SpeGroup
iORF_143586	LL2011_005	SpC	0	99	ordered_Spar_14	413186	413284	+	3	5_SpeGroup
iORF_143587	LL2011_005	SpC	1	9	ordered_Spar_14	413199	413207	+	0	1_conserved
iORF_143590	LL2011_005	SpC	0	15	ordered_Spar_14	413226	413240	-	0	5_SpeGroup
iORF_143592	LL2011_005	SpC	1	21	ordered_Spar_14	413248	413268	+	0	4_divergent
iORF_143593	LL2011_005	SpC	0	42	ordered_Spar_14	413248	413289	+	2	5_SpeGroup
iORF_143595	LL2011_005	SpC	0	15	ordered_Spar_14	413286	413300	-	1	5_SpeGroup
iORF_143605	LL2011_005	SpC	1	72	ordered_Spar_14	414065	414136	-	0	3_pPar
iORF_143606	LL2011_005	SpC	0	66	ordered_Spar_14	414073	414138	+	0	5_SpeGroup
iORF_143609	LL2011_005	SpC	1	60	ordered_Spar_14	414105	414164	-	0	6_polymorphic
iORF_143610	LL2011_005	SpC	0	54	ordered_Spar_14	414111	414164	-	0	6_polymorphic
iORF_143602	LL2011_005	SpC	1	18	ordered_Spar_14	414156	414173	+	0	3_pPar
iORF_143613	LL2011_005	SpC	1	63	ordered_Spar_14	417866	417928	+	0	6_polymorphic
iORF_143614	LL2011_005	SpC	0	130	ordered_Spar_14	417866	417995	+	1	6_polymorphic
iORF_143615	LL2011_005	SpC	0	12	ordered_Spar_14	417870	417881	-	0	5_SpeGroup
iORF_143616	LL2011_005	SpC	0	40	ordered_Spar_14	417878	417917	-	0	6_polymorphic
iORF_143618	LL2011_005	SpC	1	15	ordered_Spar_14	417948	417962	-	0	3_pPar
iORF_143638	LL2011_005	SpC	0	37	ordered_Spar_14	420123	420159	+	2	4_divergent
iORF_143643	LL2011_005	SpC	1	30	ordered_Spar_14	420183	420212	-	0	6_polymorphic
iORF_143660	LL2011_005	SpC	0	18	ordered_Spar_14	420267	420284	+	0	6_polymorphic
iORF_143661	LL2011_005	SpC	0	69	ordered_Spar_14	420267	420335	+	6	5_SpeGroup
iORF_143665	LL2011_005	SpC	0	323	ordered_Spar_14	420368	420690	+	10	6_polymorphic
iORF_143666	LL2011_005	SpC	1	381	ordered_Spar_14	420368	420748	+	10	6_polymorphic
iORF_143668	LL2011_005	SpC	1	54	ordered_Spar_14	420377	420430	-	0	4_divergent
iORF_143670	LL2011_005	SpC	0	129	ordered_Spar_14	420388	420516	-	0	5_SpeGroup
iORF_143672	LL2011_005	SpC	1	90	ordered_Spar_14	420427	420516	-	0	4_divergent
iORF_143674	LL2011_005	SpC	1	69	ordered_Spar_14	420454	420522	+	0	3_pPar
iORF_143679	LL2011_005	SpC	1	81	ordered_Spar_14	420547	420627	-	3	4_divergent
iORF_143680	LL2011_005	SpC	0	119	ordered_Spar_14	420547	420665	-	3	5_SpeGroup
iORF_143681	LL2011_005	SpC	0	59	ordered_Spar_14	420569	420627	-	3	5_SpeGroup
iORF_143682	LL2011_005	SpC	1	90	ordered_Spar_14	420576	420665	-	3	4_divergent
iORF_143685	LL2011_005	SpC	0	171	ordered_Spar_14	420578	420748	+	3	6_polymorphic
iORF_143687	LL2011_005	SpC	1	51	ordered_Spar_14	420652	420702	-	0	1_conserved
iORF_143688	LL2011_005	SpC	1	102	ordered_Spar_14	420662	420763	-	0	6_polymorphic
iORF_143689	LL2011_005	SpC	0	165	ordered_Spar_14	420662	420826	-	0	6_polymorphic
iORF_143692	LL2011_005	SpC	1	39	ordered_Spar_14	420706	420744	-	0	3_pPar
iORF_143694	LL2011_005	SpC	0	108	ordered_Spar_14	420711	420818	-	0	5_SpeGroup
iORF_143695	LL2011_005	SpC	1	111	ordered_Spar_14	420711	420821	-	0	5_SpeGroup
iORF_143697	LL2011_005	SpC	0	54	ordered_Spar_14	420773	420826	-	0	6_polymorphic
iORF_143698	LL2011_005	SpC	0	48	ordered_Spar_14	420774	420821	-	0	4_divergent
iORF_143701	LL2011_005	SpC	1	9	ordered_Spar_14	420818	420826	-	0	4_divergent
iORF_143702	LL2011_005	SpC	1	33	ordered_Spar_14	420888	420920	-	0	5_SpeGroup
iORF_143703	LL2011_005	SpC	1	21	ordered_Spar_14	420914	420934	-	1	5_SpeGroup
iORF_143704	LL2011_005	SpC	0	18	ordered_Spar_14	420917	420934	-	1	5_SpeGroup
iORF_143730	LL2011_005	SpC	0	89	ordered_Spar_14	423008	423096	+	4	6_polymorphic
iORF_143731	LL2011_005	SpC	0	103	ordered_Spar_14	423008	423110	+	4	6_polymorphic
iORF_143732	LL2011_005	SpC	1	114	ordered_Spar_14	423008	423121	+	4	5_SpeGroup
iORF_143733	LL2011_005	SpC	0	14	ordered_Spar_14	423008	423021	+	1	5_SpeGroup
iORF_143736	LL2011_005	SpC	1	15	ordered_Spar_14	423058	423072	-	0	1_conserved
iORF_143708	LL2011_005	SpC	0	66	ordered_Spar_14	423080	423145	-	0	6_polymorphic
iORF_143712	LL2011_005	SpC	0	51	ordered_Spar_14	423114	423164	-	0	5_SpeGroup
iORF_143713	LL2011_005	SpC	0	51	ordered_Spar_14	423118	423168	-	0	6_polymorphic
iORF_143714	LL2011_005	SpC	1	27	ordered_Spar_14	423138	423164	-	0	4_divergent
iORF_143715	LL2011_005	SpC	1	27	ordered_Spar_14	423142	423168	-	0	6_polymorphic
iORF_143717	LL2011_005	SpC	1	48	ordered_Spar_14	423161	423208	-	0	4_divergent
iORF_143719	LL2011_005	SpC	1	18	ordered_Spar_14	423172	423189	+	0	3_pPar
iORF_143723	LL2011_005	SpC	1	12	ordered_Spar_14	423241	423252	-	0	3_pPar
iORF_143724	LL2011_005	SpC	1	18	ordered_Spar_14	423260	423277	-	0	5_SpeGroup
iORF_143740	LL2011_005	SpC	0	21	ordered_Spar_14	427712	427732	+	0	4_divergent
iORF_143751	LL2011_005	SpC	1	12	ordered_Spar_14	427721	427732	+	0	4_divergent
iORF_143762	LL2011_005	SpC	0	102	ordered_Spar_14	427729	427830	+	1	5_SpeGroup
iORF_143764	LL2011_005	SpC	1	174	ordered_Spar_14	427729	427902	+	3	5_SpeGroup
iORF_143765	LL2011_005	SpC	0	253	ordered_Spar_14	427729	427981	+	3	5_SpeGroup
iORF_143779	LL2011_005	SpC	1	36	ordered_Spar_14	427775	427810	+	1	3_pPar
iORF_143781	LL2011_005	SpC	0	174	ordered_Spar_14	427788	427961	-	2	7_ancest
iORF_143782	LL2011_005	SpC	1	201	ordered_Spar_14	427788	427988	-	2	5_SpeGroup
iORF_143737	LL2011_005	SpC	0	18	ordered_Spar_14	427814	427831	-	0	5_SpeGroup
iORF_143738	LL2011_005	SpC	0	135	ordered_Spar_14	427827	427961	-	2	6_polymorphic
iORF_143739	LL2011_005	SpC	0	162	ordered_Spar_14	427827	427988	-	2	6_polymorphic
iORF_143742	LL2011_005	SpC	0	48	ordered_Spar_14	427858	427905	+	2	5_SpeGroup
iORF_143743	LL2011_005	SpC	0	91	ordered_Spar_14	427871	427961	-	2	5_SpeGroup
iORF_143745	LL2011_005	SpC	1	27	ordered_Spar_14	427886	427912	-	2	3_pPar
iORF_143746	LL2011_005	SpC	1	30	ordered_Spar_14	427890	427919	+	2	3_pPar
iORF_143866	LL2011_005	SpC	1	42	ordered_Spar_14	432513	432554	+	0	3_pPar
iORF_143869	LL2011_005	SpC	0	49	ordered_Spar_14	432541	432589	+	0	5_SpeGroup
iORF_143872	LL2011_005	SpC	0	108	ordered_Spar_14	432541	432648	+	7	5_SpeGroup
iORF_143873	LL2011_005	SpC	1	114	ordered_Spar_14	432541	432654	+	8	5_SpeGroup
iORF_143874	LL2011_005	SpC	0	119	ordered_Spar_14	432541	432659	+	8	7_ancest
iORF_143875	LL2011_005	SpC	1	36	ordered_Spar_14	432554	432589	+	0	4_divergent
iORF_143876	LL2011_005	SpC	0	79	ordered_Spar_14	432554	432632	+	4	6_polymorphic
iORF_143879	LL2011_005	SpC	0	117	ordered_Spar_14	432554	432670	+	8	6_polymorphic
iORF_143855	LL2011_005	SpC	0	68	ordered_Spar_14	432592	432659	+	8	5_SpeGroup
iORF_143856	LL2011_005	SpC	0	89	ordered_Spar_14	432599	432687	-	8	4_divergent
iORF_143860	LL2011_005	SpC	1	45	ordered_Spar_14	432643	432687	-	1	5_SpeGroup
iORF_143861	LL2011_005	SpC	0	26	ordered_Spar_14	432645	432670	+	1	4_divergent
iORF_143862	LL2011_005	SpC	1	15	ordered_Spar_14	432656	432670	+	0	6_polymorphic
iORF_143865	LL2011_005	SpC	1	42	ordered_Spar_14	432732	432773	+	3	5_SpeGroup
iORF_143881	LL2011_005	SpC	0	55	ordered_Spar_14	433898	433952	+	1	5_SpeGroup
iORF_143882	LL2011_005	SpC	0	65	ordered_Spar_14	433898	433962	+	1	5_SpeGroup
iORF_143883	LL2011_005	SpC	1	72	ordered_Spar_14	433898	433969	+	1	4_divergent
iORF_143893	LL2011_005	SpC	0	228	ordered_Spar_14	434123	434350	-	7	6_polymorphic
iORF_143894	LL2011_005	SpC	1	42	ordered_Spar_14	434142	434183	-	0	3_pPar
iORF_143897	LL2011_005	SpC	1	102	ordered_Spar_14	434160	434261	+	7	3_pPar
iORF_143900	LL2011_005	SpC	1	117	ordered_Spar_14	434170	434286	-	7	3_pPar
iORF_143901	LL2011_005	SpC	1	63	ordered_Spar_14	434182	434244	+	1	3_pPar
iORF_143906	LL2011_005	SpC	1	180	ordered_Spar_14	434270	434449	+	13	4_divergent
iORF_143907	LL2011_005	SpC	1	15	ordered_Spar_14	434310	434324	-	0	4_divergent
iORF_143908	LL2011_005	SpC	1	24	ordered_Spar_14	434327	434350	-	0	6_polymorphic
iORF_143911	LL2011_005	SpC	1	33	ordered_Spar_14	434347	434379	-	6	3_pPar
iORF_143912	LL2011_005	SpC	0	90	ordered_Spar_14	434351	434440	-	6	5_SpeGroup
iORF_143915	LL2011_005	SpC	1	39	ordered_Spar_14	434388	434426	-	1	6_polymorphic
iORF_144020	LL2011_005	SpC	0	12	ordered_Spar_14	435518	435529	+	0	5_SpeGroup
iORF_144022	LL2011_005	SpC	0	37	ordered_Spar_14	435518	435554	+	0	5_SpeGroup
iORF_144025	LL2011_005	SpC	1	93	ordered_Spar_14	435518	435610	+	0	5_SpeGroup
iORF_143974	LL2011_005	SpC	0	214	ordered_Spar_14	435532	435745	+	7	6_polymorphic
iORF_143975	LL2011_005	SpC	0	221	ordered_Spar_14	435532	435752	+	7	6_polymorphic
iORF_143976	LL2011_005	SpC	1	228	ordered_Spar_14	435532	435759	+	10	6_polymorphic
iORF_143978	LL2011_005	SpC	0	276	ordered_Spar_14	435532	435807	+	10	7_ancest
iORF_143980	LL2011_005	SpC	0	79	ordered_Spar_14	435532	435610	+	0	5_SpeGroup
iORF_144008	LL2011_005	SpC	0	57	ordered_Spar_14	435554	435610	+	0	5_SpeGroup
iORF_144042	LL2011_005	SpC	1	21	ordered_Spar_14	435603	435623	+	0	4_divergent
iORF_144043	LL2011_005	SpC	0	161	ordered_Spar_14	435603	435763	+	10	5_SpeGroup
iORF_143928	LL2011_005	SpC	0	84	ordered_Spar_14	435620	435703	-	5	6_polymorphic
iORF_143929	LL2011_005	SpC	1	84	ordered_Spar_14	435620	435703	-	7	6_polymorphic
iORF_143930	LL2011_005	SpC	0	85	ordered_Spar_14	435620	435704	-	7	6_polymorphic
iORF_143931	LL2011_005	SpC	0	185	ordered_Spar_14	435620	435804	-	10	6_polymorphic
iORF_143961	LL2011_005	SpC	1	87	ordered_Spar_14	435666	435752	+	2	6_polymorphic
iORF_143962	LL2011_005	SpC	0	94	ordered_Spar_14	435666	435759	+	5	6_polymorphic
iORF_143967	LL2011_005	SpC	0	127	ordered_Spar_14	435678	435804	-	5	6_polymorphic
iORF_143986	LL2011_005	SpC	0	21	ordered_Spar_14	435787	435807	+	0	5_SpeGroup
iORF_143998	LL2011_005	SpC	0	105	ordered_Spar_14	435837	435941	-	12	5_SpeGroup
iORF_143999	LL2011_005	SpC	1	12	ordered_Spar_14	435866	435877	+	0	4_divergent
iORF_144000	LL2011_005	SpC	0	18	ordered_Spar_14	435866	435883	+	0	5_SpeGroup
iORF_144001	LL2011_005	SpC	0	18	ordered_Spar_14	435874	435891	+	0	5_SpeGroup
iORF_144003	LL2011_005	SpC	1	12	ordered_Spar_14	435880	435891	+	0	5_SpeGroup
iORF_144009	LL2011_005	SpC	0	22	ordered_Spar_14	435915	435936	+	0	5_SpeGroup
iORF_144010	LL2011_005	SpC	0	36	ordered_Spar_14	435915	435950	+	0	5_SpeGroup
iORF_144044	LL2011_005	SpC	0	18	ordered_Spar_14	436099	436116	-	3	5_SpeGroup
iORF_143946	LL2011_005	SpC	1	69	ordered_Spar_14	436314	436382	+	0	3_pPar
iORF_143947	LL2011_005	SpC	1	9	ordered_Spar_14	436329	436337	-	0	1_conserved
iORF_143949	LL2011_005	SpC	1	12	ordered_Spar_14	436365	436376	-	0	1_conserved
iORF_144069	LL2011_005	SpC	0	75	ordered_Spar_14	437458	437532	-	6	5_SpeGroup
iORF_144075	LL2011_005	SpC	1	54	ordered_Spar_14	437516	437569	-	1	3_pPar
iORF_144076	LL2011_005	SpC	1	141	ordered_Spar_14	437526	437666	-	3	5_SpeGroup
iORF_144081	LL2011_005	SpC	0	67	ordered_Spar_14	437557	437623	-	2	5_SpeGroup
iORF_144083	LL2011_005	SpC	0	21	ordered_Spar_14	437576	437596	-	2	6_polymorphic
iORF_144084	LL2011_005	SpC	1	48	ordered_Spar_14	437576	437623	-	2	6_polymorphic
iORF_144085	LL2011_005	SpC	0	91	ordered_Spar_14	437576	437666	-	2	5_SpeGroup
iORF_144086	LL2011_005	SpC	0	18	ordered_Spar_14	437595	437612	+	0	5_SpeGroup
iORF_144087	LL2011_005	SpC	0	27	ordered_Spar_14	437617	437643	+	0	4_divergent
iORF_144088	LL2011_005	SpC	1	150	ordered_Spar_14	437617	437766	+	1	5_SpeGroup
iORF_144090	LL2011_005	SpC	0	45	ordered_Spar_14	437722	437766	+	0	4_divergent
iORF_144096	LL2011_005	SpC	1	69	ordered_Spar_14	437821	437889	+	0	4_divergent
iORF_144097	LL2011_005	SpC	1	12	ordered_Spar_14	437849	437860	-	0	4_divergent
iORF_144099	LL2011_005	SpC	1	12	ordered_Spar_14	437868	437879	-	0	6_polymorphic
iORF_144100	LL2011_005	SpC	1	9	ordered_Spar_14	437886	437894	+	0	3_pPar
iORF_144102	LL2011_005	SpC	0	69	ordered_Spar_14	437921	437989	+	3	5_SpeGroup
iORF_144054	LL2011_005	SpC	1	30	ordered_Spar_14	437976	438005	+	0	1_conserved
iORF_144055	LL2011_005	SpC	1	24	ordered_Spar_14	438026	438049	+	0	4_divergent
iORF_144124	LL2011_005	SpC	1	12	ordered_Spar_14	439987	439998	+	0	1_conserved
iORF_144103	LL2011_005	SpC	1	27	ordered_Spar_14	440087	440113	+	0	3_pPar
iORF_144105	LL2011_005	SpC	1	102	ordered_Spar_14	440119	440220	-	0	3_pPar
iORF_144107	LL2011_005	SpC	1	105	ordered_Spar_14	440138	440242	+	0	3_pPar
iORF_144108	LL2011_005	SpC	1	126	ordered_Spar_14	440156	440281	-	4	4_divergent
iORF_144109	LL2011_005	SpC	0	105	ordered_Spar_14	440172	440276	+	4	5_SpeGroup
iORF_144112	LL2011_005	SpC	0	105	ordered_Spar_14	440182	440286	+	4	5_SpeGroup
iORF_144113	LL2011_005	SpC	1	123	ordered_Spar_14	440182	440304	+	4	4_divergent
iORF_144116	LL2011_005	SpC	1	66	ordered_Spar_14	440211	440276	+	4	4_divergent
iORF_144118	LL2011_005	SpC	0	33	ordered_Spar_14	440249	440281	-	4	5_SpeGroup
iORF_144119	LL2011_005	SpC	1	120	ordered_Spar_14	440315	440434	-	3	4_divergent
iORF_144120	LL2011_005	SpC	0	167	ordered_Spar_14	440315	440481	-	5	5_SpeGroup
iORF_144122	LL2011_005	SpC	1	72	ordered_Spar_14	440331	440402	+	0	3_pPar
iORF_144126	LL2011_005	SpC	1	51	ordered_Spar_14	440431	440481	-	2	4_divergent
iORF_144127	LL2011_005	SpC	1	93	ordered_Spar_14	440467	440559	+	0	1_conserved
iORF_144128	LL2011_005	SpC	1	96	ordered_Spar_14	440498	440593	-	0	6_polymorphic
iORF_144130	LL2011_005	SpC	1	9	ordered_Spar_14	440536	440544	-	0	1_conserved
iORF_144131	LL2011_005	SpC	1	12	ordered_Spar_14	440594	440605	+	0	1_conserved
iORF_144132	LL2011_005	SpC	1	48	ordered_Spar_14	440638	440685	-	0	1_conserved
iORF_144206	LL2011_005	SpC	1	42	ordered_Spar_14	442520	442561	-	0	3_pPar
iORF_144227	LL2011_005	SpC	1	42	ordered_Spar_14	442524	442565	-	0	3_pPar
iORF_144275	LL2011_005	SpC	1	54	ordered_Spar_14	442546	442599	-	1	6_polymorphic
iORF_144190	LL2011_005	SpC	0	60	ordered_Spar_14	442678	442737	-	0	5_SpeGroup
iORF_144205	LL2011_005	SpC	0	199	ordered_Spar_14	442700	442898	-	2	5_SpeGroup
iORF_144211	LL2011_005	SpC	0	18	ordered_Spar_14	442708	442725	+	0	6_polymorphic
iORF_144220	LL2011_005	SpC	0	172	ordered_Spar_14	442727	442898	-	2	5_SpeGroup
iORF_144224	LL2011_005	SpC	1	165	ordered_Spar_14	442734	442898	-	2	5_SpeGroup
iORF_144235	LL2011_005	SpC	0	74	ordered_Spar_14	442759	442832	-	1	5_SpeGroup
iORF_144236	LL2011_005	SpC	1	84	ordered_Spar_14	442759	442842	-	1	5_SpeGroup
iORF_144250	LL2011_005	SpC	0	56	ordered_Spar_14	442777	442832	-	1	7_ancest
iORF_144261	LL2011_005	SpC	0	32	ordered_Spar_14	442801	442832	-	1	5_SpeGroup
iORF_144265	LL2011_005	SpC	1	75	ordered_Spar_14	442826	442900	+	1	5_SpeGroup
iORF_144266	LL2011_005	SpC	0	89	ordered_Spar_14	442826	442914	+	1	4_divergent
iORF_144270	LL2011_005	SpC	0	80	ordered_Spar_14	442889	442968	-	1	4_divergent
iORF_144271	LL2011_005	SpC	1	18	ordered_Spar_14	442917	442934	-	0	4_divergent
iORF_144272	LL2011_005	SpC	1	102	ordered_Spar_14	442933	443034	+	0	4_divergent
iORF_144274	LL2011_005	SpC	1	21	ordered_Spar_14	442940	442960	+	0	4_divergent
iORF_144277	LL2011_005	SpC	1	12	ordered_Spar_14	442957	442968	-	0	5_SpeGroup
iORF_144279	LL2011_005	SpC	0	24	ordered_Spar_14	442961	442984	+	0	5_SpeGroup
iORF_144280	LL2011_005	SpC	1	36	ordered_Spar_14	442961	442996	+	0	5_SpeGroup
iORF_144281	LL2011_005	SpC	1	24	ordered_Spar_14	442998	443021	-	0	1_conserved
iORF_144149	LL2011_005	SpC	1	24	ordered_Spar_14	443790	443813	+	0	4_divergent
iORF_144150	LL2011_005	SpC	1	27	ordered_Spar_14	443806	443832	-	0	4_divergent
iORF_144152	LL2011_005	SpC	1	84	ordered_Spar_14	443810	443893	-	0	3_pPar
iORF_144153	LL2011_005	SpC	1	54	ordered_Spar_14	443908	443961	-	7	4_divergent
iORF_144154	LL2011_005	SpC	1	18	ordered_Spar_14	443921	443938	+	0	4_divergent
iORF_144155	LL2011_005	SpC	0	31	ordered_Spar_14	443925	443955	+	2	5_SpeGroup
iORF_144156	LL2011_005	SpC	1	84	ordered_Spar_14	443925	444008	+	3	5_SpeGroup
iORF_144158	LL2011_005	SpC	0	23	ordered_Spar_14	443939	443961	-	1	5_SpeGroup
iORF_144160	LL2011_005	SpC	0	77	ordered_Spar_14	443949	444025	-	2	5_SpeGroup
iORF_144162	LL2011_005	SpC	1	9	ordered_Spar_14	443969	443977	+	0	5_SpeGroup
iORF_144163	LL2011_005	SpC	0	15	ordered_Spar_14	443969	443983	+	1	4_divergent
iORF_144165	LL2011_005	SpC	1	30	ordered_Spar_14	443996	444025	-	0	4_divergent
iORF_144241	LL2011_005	SpC	0	189	ordered_Spar_14	445248	445436	-	4	5_SpeGroup
iORF_144242	LL2011_005	SpC	1	168	ordered_Spar_14	445269	445436	-	4	4_divergent
iORF_144243	LL2011_005	SpC	1	195	ordered_Spar_14	445273	445467	+	4	6_polymorphic
iORF_144244	LL2011_005	SpC	0	237	ordered_Spar_14	445273	445509	+	4	6_polymorphic
iORF_144245	LL2011_005	SpC	0	63	ordered_Spar_14	445310	445372	+	0	6_polymorphic
iORF_144251	LL2011_005	SpC	1	36	ordered_Spar_14	445426	445461	-	0	1_conserved
iORF_144252	LL2011_005	SpC	0	30	ordered_Spar_14	445439	445468	-	0	6_polymorphic
iORF_144255	LL2011_005	SpC	0	96	ordered_Spar_14	445458	445553	-	0	6_polymorphic
iORF_144256	LL2011_005	SpC	1	90	ordered_Spar_14	445464	445553	-	0	6_polymorphic
iORF_144259	LL2011_005	SpC	0	24	ordered_Spar_14	445495	445518	-	0	5_SpeGroup
iORF_144260	LL2011_005	SpC	1	27	ordered_Spar_14	445502	445528	-	0	3_pPar
iORF_144318	LL2011_005	SpC	1	39	ordered_Spar_14	449309	449347	-	0	4_divergent
iORF_144312	LL2011_005	SpC	1	72	ordered_Spar_14	449322	449393	-	0	4_divergent
iORF_144313	LL2011_005	SpC	0	74	ordered_Spar_14	449322	449395	-	0	5_SpeGroup
iORF_144311	LL2011_005	SpC	1	90	ordered_Spar_14	449436	449525	-	2	3_pPar
iORF_144314	LL2011_005	SpC	1	42	ordered_Spar_14	449443	449484	+	0	5_SpeGroup
iORF_144316	LL2011_005	SpC	1	48	ordered_Spar_14	449485	449532	+	0	3_pPar
iORF_144319	LL2011_005	SpC	1	12	ordered_Spar_14	449529	449540	-	0	3_pPar
iORF_144320	LL2011_005	SpC	1	57	ordered_Spar_14	449611	449667	-	0	6_polymorphic
iORF_144322	LL2011_005	SpC	0	21	ordered_Spar_14	449618	449638	-	0	4_divergent
iORF_144323	LL2011_005	SpC	0	12	ordered_Spar_14	449689	449700	-	0	5_SpeGroup
iORF_144345	LL2011_005	SpC	0	40	ordered_Spar_14	450319	450358	-	0	5_SpeGroup
iORF_144368	LL2011_005	SpC	0	42	ordered_Spar_14	450343	450384	+	0	5_SpeGroup
iORF_144370	LL2011_005	SpC	0	9	ordered_Spar_14	450357	450365	+	0	5_SpeGroup
iORF_144371	LL2011_005	SpC	1	42	ordered_Spar_14	450362	450403	+	0	5_SpeGroup
iORF_144372	LL2011_005	SpC	0	78	ordered_Spar_14	450362	450439	+	0	5_SpeGroup
iORF_144373	LL2011_005	SpC	0	78	ordered_Spar_14	450368	450445	-	0	4_divergent
iORF_144374	LL2011_005	SpC	1	15	ordered_Spar_14	450368	450382	-	0	4_divergent
iORF_144375	LL2011_005	SpC	0	33	ordered_Spar_14	450371	450403	+	0	5_SpeGroup
iORF_144327	LL2011_005	SpC	1	42	ordered_Spar_14	450396	450437	-	0	3_pPar
iORF_144330	LL2011_005	SpC	1	24	ordered_Spar_14	450416	450439	+	0	5_SpeGroup
iORF_144331	LL2011_005	SpC	1	12	ordered_Spar_14	450420	450431	+	0	3_pPar
iORF_144334	LL2011_005	SpC	1	18	ordered_Spar_14	450428	450445	-	0	5_SpeGroup
iORF_144343	LL2011_005	SpC	1	18	ordered_Spar_14	450540	450557	+	0	3_pPar
iORF_144364	LL2011_005	SpC	0	18	ordered_Spar_14	450681	450698	-	3	5_SpeGroup
iORF_144365	LL2011_005	SpC	1	75	ordered_Spar_14	450681	450755	-	5	4_divergent
iORF_144367	LL2011_005	SpC	0	42	ordered_Spar_14	450700	450741	+	0	6_polymorphic
iORF_144369	LL2011_005	SpC	1	24	ordered_Spar_14	450793	450816	-	1	3_pPar
iORF_144385	LL2011_005	SpC	0	39	ordered_Spar_14	455151	455189	-	0	5_SpeGroup
iORF_144392	LL2011_005	SpC	0	73	ordered_Spar_14	455175	455247	-	2	5_SpeGroup
iORF_144381	LL2011_005	SpC	0	23	ordered_Spar_14	455340	455362	-	1	5_SpeGroup
iORF_144384	LL2011_005	SpC	1	57	ordered_Spar_14	455462	455518	-	0	4_divergent
iORF_144389	LL2011_005	SpC	1	27	ordered_Spar_14	455508	455534	-	0	3_pPar
iORF_144420	LL2011_005	SpC	0	9	ordered_Spar_14	459106	459114	-	0	5_SpeGroup
iORF_144428	LL2011_005	SpC	1	96	ordered_Spar_14	459111	459206	-	3	6_polymorphic
iORF_144430	LL2011_005	SpC	0	54	ordered_Spar_14	459113	459166	+	1	5_SpeGroup
iORF_144431	LL2011_005	SpC	0	93	ordered_Spar_14	459114	459206	-	3	5_SpeGroup
iORF_144435	LL2011_005	SpC	1	72	ordered_Spar_14	459124	459195	+	1	3_pPar
iORF_144442	LL2011_005	SpC	1	33	ordered_Spar_14	459134	459166	+	1	4_divergent
iORF_144452	LL2011_005	SpC	0	30	ordered_Spar_14	459149	459178	-	0	4_divergent
iORF_144471	LL2011_005	SpC	0	51	ordered_Spar_14	459177	459227	+	2	4_divergent
iORF_144402	LL2011_005	SpC	0	9	ordered_Spar_14	459198	459206	-	0	6_polymorphic
iORF_144403	LL2011_005	SpC	1	66	ordered_Spar_14	459209	459274	-	1	3_pPar
iORF_144405	LL2011_005	SpC	0	111	ordered_Spar_14	459222	459332	-	1	5_SpeGroup
iORF_144407	LL2011_005	SpC	1	78	ordered_Spar_14	459231	459308	+	1	4_divergent
iORF_144408	LL2011_005	SpC	0	102	ordered_Spar_14	459233	459334	+	1	5_SpeGroup
iORF_144409	LL2011_005	SpC	0	66	ordered_Spar_14	459243	459308	+	1	5_SpeGroup
iORF_144412	LL2011_005	SpC	1	72	ordered_Spar_14	459257	459328	+	1	4_divergent
iORF_144414	LL2011_005	SpC	1	24	ordered_Spar_14	459289	459312	+	0	6_polymorphic
iORF_144415	LL2011_005	SpC	0	57	ordered_Spar_14	459289	459345	+	1	6_polymorphic
iORF_144416	LL2011_005	SpC	1	99	ordered_Spar_14	459292	459390	-	2	4_divergent
iORF_144424	LL2011_005	SpC	1	9	ordered_Spar_14	459354	459362	-	0	3_pPar
iORF_144426	LL2011_005	SpC	0	19	ordered_Spar_14	459372	459390	-	0	5_SpeGroup
iORF_144449	LL2011_005	SpC	1	54	ordered_Spar_14	459782	459835	+	0	3_pPar
iORF_144453	LL2011_005	SpC	1	21	ordered_Spar_14	459808	459828	-	0	4_divergent
iORF_144455	LL2011_005	SpC	0	42	ordered_Spar_14	459822	459863	+	1	5_SpeGroup
iORF_144456	LL2011_005	SpC	0	33	ordered_Spar_14	459843	459875	-	1	6_polymorphic
iORF_144457	LL2011_005	SpC	0	12	ordered_Spar_14	459860	459871	+	0	5_SpeGroup
iORF_144458	LL2011_005	SpC	1	18	ordered_Spar_14	459860	459877	+	0	4_divergent
iORF_144459	LL2011_005	SpC	1	45	ordered_Spar_14	459870	459914	+	0	4_divergent
iORF_144460	LL2011_005	SpC	1	60	ordered_Spar_14	459874	459933	+	0	4_divergent
iORF_144470	LL2011_005	SpC	0	107	ordered_Spar_14	459984	460090	-	7	6_polymorphic
iORF_144473	LL2011_005	SpC	1	54	ordered_Spar_14	460056	460109	-	0	5_SpeGroup
iORF_144395	LL2011_005	SpC	0	45	ordered_Spar_14	460065	460109	-	0	4_divergent
iORF_144396	LL2011_005	SpC	1	24	ordered_Spar_14	460067	460090	-	0	5_SpeGroup
iORF_144398	LL2011_005	SpC	1	87	ordered_Spar_14	460125	460211	-	0	5_SpeGroup
iORF_144399	LL2011_005	SpC	1	36	ordered_Spar_14	460129	460164	-	0	4_divergent
iORF_144400	LL2011_005	SpC	0	27	ordered_Spar_14	460138	460164	-	0	5_SpeGroup
iORF_144401	LL2011_005	SpC	1	12	ordered_Spar_14	460183	460194	-	0	1_conserved
iORF_144476	LL2011_005	SpC	1	54	ordered_Spar_14	462770	462823	+	6	3_pPar
iORF_144475	LL2011_005	SpC	1	129	ordered_Spar_14	462862	462990	-	3	4_divergent
iORF_144477	LL2011_005	SpC	0	68	ordered_Spar_14	462923	462990	-	0	5_SpeGroup
iORF_144479	LL2011_005	SpC	1	174	ordered_Spar_14	462978	463151	-	8	4_divergent
iORF_144481	LL2011_005	SpC	1	48	ordered_Spar_14	462982	463029	+	0	3_pPar
iORF_144482	LL2011_005	SpC	1	30	ordered_Spar_14	463036	463065	+	0	4_divergent
iORF_144487	LL2011_005	SpC	0	45	ordered_Spar_14	463107	463151	-	1	5_SpeGroup
iORF_144489	LL2011_005	SpC	1	18	ordered_Spar_14	463144	463161	-	0	1_conserved
iORF_144502	LL2011_005	SpC	1	75	ordered_Spar_14	464284	464358	-	0	3_pPar
iORF_144503	LL2011_005	SpC	0	102	ordered_Spar_14	464309	464410	+	0	5_SpeGroup
iORF_144505	LL2011_005	SpC	1	24	ordered_Spar_14	464322	464345	-	0	3_pPar
iORF_144506	LL2011_005	SpC	1	87	ordered_Spar_14	464324	464410	+	0	4_divergent
iORF_144494	LL2011_005	SpC	1	9	ordered_Spar_14	464360	464368	-	0	1_conserved
iORF_144495	LL2011_005	SpC	1	15	ordered_Spar_14	464422	464436	+	0	3_pPar
iORF_144497	LL2011_005	SpC	1	27	ordered_Spar_14	464442	464468	+	1	3_pPar
iORF_144512	LL2011_005	SpC	1	39	ordered_Spar_14	466162	466200	+	0	3_pPar
iORF_144513	LL2011_005	SpC	0	72	ordered_Spar_14	466191	466262	-	0	5_SpeGroup
iORF_144515	LL2011_005	SpC	1	9	ordered_Spar_14	466244	466252	-	0	5_SpeGroup
iORF_144516	LL2011_005	SpC	1	33	ordered_Spar_14	466246	466278	+	0	3_pPar
iORF_144517	LL2011_005	SpC	1	18	ordered_Spar_14	466259	466276	-	0	3_pPar
iORF_144523	LL2011_005	SpC	0	69	ordered_Spar_14	466368	466436	+	0	5_SpeGroup
iORF_144524	LL2011_005	SpC	1	93	ordered_Spar_14	466368	466460	+	0	5_SpeGroup
iORF_144526	LL2011_005	SpC	0	27	ordered_Spar_14	466416	466442	-	0	5_SpeGroup
iORF_144528	LL2011_005	SpC	0	33	ordered_Spar_14	466428	466460	+	0	5_SpeGroup
iORF_144530	LL2011_005	SpC	1	9	ordered_Spar_14	466434	466442	-	0	6_polymorphic
iORF_144531	LL2011_005	SpC	1	12	ordered_Spar_14	466441	466452	+	0	3_pPar
iORF_144539	LL2011_005	SpC	0	9	ordered_Spar_14	469175	469183	-	0	5_SpeGroup
iORF_144546	LL2011_005	SpC	1	60	ordered_Spar_14	469183	469242	-	0	1_conserved
iORF_144553	LL2011_005	SpC	1	18	ordered_Spar_14	469203	469220	-	0	3_pPar
iORF_144596	LL2011_005	SpC	1	24	ordered_Spar_14	469255	469278	+	0	1_conserved
iORF_144535	LL2011_005	SpC	1	9	ordered_Spar_14	469281	469289	-	0	3_pPar
iORF_144564	LL2011_005	SpC	1	207	ordered_Spar_14	469796	470002	-	11	5_SpeGroup
iORF_144565	LL2011_005	SpC	0	39	ordered_Spar_14	469815	469853	-	1	4_divergent
iORF_144566	LL2011_005	SpC	1	69	ordered_Spar_14	469815	469883	-	3	6_polymorphic
iORF_144567	LL2011_005	SpC	0	36	ordered_Spar_14	469820	469855	+	2	5_SpeGroup
iORF_144569	LL2011_005	SpC	1	24	ordered_Spar_14	469827	469850	+	1	3_pPar
iORF_144572	LL2011_005	SpC	0	44	ordered_Spar_14	469840	469883	-	2	7_ancest
iORF_144582	LL2011_005	SpC	0	62	ordered_Spar_14	469941	470002	-	0	5_SpeGroup
iORF_144585	LL2011_005	SpC	0	54	ordered_Spar_14	469949	470002	-	0	5_SpeGroup
iORF_144587	LL2011_005	SpC	0	18	ordered_Spar_14	469960	469977	+	0	4_divergent
iORF_144589	LL2011_005	SpC	0	18	ordered_Spar_14	469968	469985	+	0	5_SpeGroup
iORF_144593	LL2011_005	SpC	1	12	ordered_Spar_14	469993	470004	+	0	3_pPar
iORF_144598	LL2011_005	SpC	0	223	ordered_Spar_14	471263	471485	-	6	5_SpeGroup
iORF_144600	LL2011_005	SpC	1	42	ordered_Spar_14	471271	471312	+	0	1_conserved
iORF_144601	LL2011_005	SpC	1	225	ordered_Spar_14	471298	471522	-	7	4_divergent
iORF_144602	LL2011_005	SpC	1	78	ordered_Spar_14	471317	471394	-	0	4_divergent
iORF_144603	LL2011_005	SpC	0	206	ordered_Spar_14	471317	471522	-	6	5_SpeGroup
iORF_144606	LL2011_005	SpC	1	45	ordered_Spar_14	471373	471417	+	0	3_pPar
iORF_144608	LL2011_005	SpC	1	18	ordered_Spar_14	471381	471398	+	0	3_pPar
iORF_144610	LL2011_005	SpC	0	47	ordered_Spar_14	471419	471465	+	4	4_divergent
iORF_144611	LL2011_005	SpC	1	42	ordered_Spar_14	471444	471485	-	2	4_divergent
iORF_144612	LL2011_005	SpC	1	45	ordered_Spar_14	471465	471509	+	2	4_divergent
iORF_144616	LL2011_005	SpC	1	48	ordered_Spar_14	471543	471590	+	0	3_pPar
iORF_144618	LL2011_005	SpC	1	15	ordered_Spar_14	471582	471596	-	0	3_pPar
iORF_144629	LL2011_005	SpC	1	24	ordered_Spar_14	472302	472325	+	1	3_pPar
iORF_144635	LL2011_005	SpC	1	36	ordered_Spar_14	472314	472349	-	0	3_pPar
iORF_144637	LL2011_005	SpC	1	87	ordered_Spar_14	472318	472404	+	1	4_divergent
iORF_144638	LL2011_005	SpC	0	134	ordered_Spar_14	472318	472451	+	1	5_SpeGroup
iORF_144656	LL2011_005	SpC	0	131	ordered_Spar_14	472346	472476	-	3	5_SpeGroup
iORF_144622	LL2011_005	SpC	1	60	ordered_Spar_14	472392	472451	+	0	4_divergent
iORF_144623	LL2011_005	SpC	1	81	ordered_Spar_14	472438	472518	-	6	4_divergent
iORF_144627	LL2011_005	SpC	0	52	ordered_Spar_14	472467	472518	-	5	5_SpeGroup
iORF_144630	LL2011_005	SpC	1	9	ordered_Spar_14	472504	472512	+	0	3_pPar
iORF_144634	LL2011_005	SpC	1	18	ordered_Spar_14	472588	472605	+	0	1_conserved
iORF_144639	LL2011_005	SpC	0	95	ordered_Spar_14	472638	472732	-	3	5_SpeGroup
iORF_144640	LL2011_005	SpC	0	86	ordered_Spar_14	472643	472728	-	3	5_SpeGroup
iORF_144641	LL2011_005	SpC	1	90	ordered_Spar_14	472643	472732	-	3	4_divergent
iORF_144642	LL2011_005	SpC	1	81	ordered_Spar_14	472648	472728	-	3	4_divergent
iORF_144643	LL2011_005	SpC	0	23	ordered_Spar_14	472652	472674	+	3	7_ancest
iORF_144644	LL2011_005	SpC	1	51	ordered_Spar_14	472652	472702	+	3	4_divergent
iORF_144645	LL2011_005	SpC	1	84	ordered_Spar_14	472672	472755	+	1	4_divergent
iORF_144646	LL2011_005	SpC	0	63	ordered_Spar_14	472677	472739	-	0	5_SpeGroup
iORF_144648	LL2011_005	SpC	1	48	ordered_Spar_14	472731	472778	+	0	1_conserved
iORF_144649	LL2011_005	SpC	1	48	ordered_Spar_14	472736	472783	-	0	4_divergent
iORF_144650	LL2011_005	SpC	0	18	ordered_Spar_14	472738	472755	+	0	5_SpeGroup
iORF_144652	LL2011_005	SpC	0	30	ordered_Spar_14	472782	472811	+	0	5_SpeGroup
iORF_144653	LL2011_005	SpC	1	15	ordered_Spar_14	472801	472815	-	0	3_pPar
iORF_144655	LL2011_005	SpC	1	21	ordered_Spar_14	472815	472835	-	0	3_pPar
iORF_144677	LL2011_005	SpC	0	76	ordered_Spar_14	474137	474212	+	3	4_divergent
iORF_144678	LL2011_005	SpC	1	93	ordered_Spar_14	474137	474229	+	3	5_SpeGroup
iORF_144680	LL2011_005	SpC	0	91	ordered_Spar_14	474161	474251	-	3	4_divergent
iORF_144683	LL2011_005	SpC	1	33	ordered_Spar_14	474172	474204	-	2	5_SpeGroup
iORF_144684	LL2011_005	SpC	0	28	ordered_Spar_14	474177	474204	-	2	4_divergent
iORF_144685	LL2011_005	SpC	1	75	ordered_Spar_14	474177	474251	-	2	5_SpeGroup
iORF_144663	LL2011_005	SpC	1	9	ordered_Spar_14	474209	474217	-	0	4_divergent
iORF_144669	LL2011_005	SpC	1	42	ordered_Spar_14	474275	474316	+	0	1_conserved
iORF_144672	LL2011_005	SpC	1	69	ordered_Spar_14	474396	474464	-	5	4_divergent
iORF_144673	LL2011_005	SpC	0	81	ordered_Spar_14	474396	474476	-	5	5_SpeGroup
iORF_144716	LL2011_005	SpC	1	12	ordered_Spar_14	476112	476123	-	0	1_conserved
iORF_144691	LL2011_005	SpC	0	87	ordered_Spar_14	476122	476208	+	2	6_polymorphic
iORF_144692	LL2011_005	SpC	1	180	ordered_Spar_14	476122	476301	+	2	6_polymorphic
iORF_144693	LL2011_005	SpC	0	202	ordered_Spar_14	476122	476323	+	2	6_polymorphic
iORF_144702	LL2011_005	SpC	0	24	ordered_Spar_14	476130	476153	+	0	5_SpeGroup
iORF_144703	LL2011_005	SpC	0	70	ordered_Spar_14	476130	476199	+	2	6_polymorphic
iORF_144724	LL2011_005	SpC	1	21	ordered_Spar_14	476166	476186	-	0	3_pPar
iORF_144689	LL2011_005	SpC	0	78	ordered_Spar_14	476224	476301	+	0	6_polymorphic
iORF_144696	LL2011_005	SpC	1	84	ordered_Spar_14	476260	476343	-	0	3_pPar
iORF_144697	LL2011_005	SpC	1	27	ordered_Spar_14	476264	476290	-	0	1_conserved
iORF_144706	LL2011_005	SpC	0	86	ordered_Spar_14	476379	476464	-	1	6_polymorphic
iORF_144707	LL2011_005	SpC	1	81	ordered_Spar_14	476384	476464	-	1	6_polymorphic
iORF_144708	LL2011_005	SpC	1	48	ordered_Spar_14	476410	476457	-	0	3_pPar
iORF_144709	LL2011_005	SpC	1	45	ordered_Spar_14	476415	476459	+	0	3_pPar
iORF_144713	LL2011_005	SpC	0	68	ordered_Spar_14	476461	476528	-	2	5_SpeGroup
iORF_144714	LL2011_005	SpC	1	51	ordered_Spar_14	476478	476528	-	2	4_divergent
iORF_144718	LL2011_005	SpC	1	45	ordered_Spar_14	476550	476594	-	0	3_pPar
iORF_144719	LL2011_005	SpC	1	9	ordered_Spar_14	476558	476566	+	0	1_conserved
iORF_144723	LL2011_005	SpC	1	9	ordered_Spar_14	476658	476666	-	0	3_pPar
iORF_144753	LL2011_005	SpC	0	106	ordered_Spar_14	478503	478608	-	2	6_polymorphic
iORF_144754	LL2011_005	SpC	0	34	ordered_Spar_14	478503	478536	-	2	6_polymorphic
iORF_144756	LL2011_005	SpC	0	96	ordered_Spar_14	478513	478608	-	1	6_polymorphic
iORF_144758	LL2011_005	SpC	0	45	ordered_Spar_14	478530	478574	+	0	5_SpeGroup
iORF_144759	LL2011_005	SpC	0	53	ordered_Spar_14	478530	478582	+	0	5_SpeGroup
iORF_144761	LL2011_005	SpC	1	33	ordered_Spar_14	478530	478562	+	0	5_SpeGroup
iORF_144764	LL2011_005	SpC	1	60	ordered_Spar_14	478549	478608	-	0	5_SpeGroup
iORF_144765	LL2011_005	SpC	0	199	ordered_Spar_14	478549	478747	-	3	5_SpeGroup
iORF_144766	LL2011_005	SpC	0	24	ordered_Spar_14	478559	478582	+	0	5_SpeGroup
iORF_144730	LL2011_005	SpC	1	9	ordered_Spar_14	478574	478582	+	0	5_SpeGroup
iORF_144734	LL2011_005	SpC	1	60	ordered_Spar_14	478605	478664	-	2	4_divergent
iORF_144735	LL2011_005	SpC	0	9	ordered_Spar_14	478607	478615	+	0	5_SpeGroup
iORF_144736	LL2011_005	SpC	1	9	ordered_Spar_14	478607	478615	+	1	4_divergent
iORF_144738	LL2011_005	SpC	0	81	ordered_Spar_14	478631	478711	-	1	5_SpeGroup
iORF_144739	LL2011_005	SpC	1	117	ordered_Spar_14	478631	478747	-	2	4_divergent
iORF_144740	LL2011_005	SpC	1	9	ordered_Spar_14	478641	478649	+	0	1_conserved
iORF_144741	LL2011_005	SpC	1	9	ordered_Spar_14	478646	478654	+	0	3_pPar
iORF_144743	LL2011_005	SpC	1	21	ordered_Spar_14	478651	478671	+	0	4_divergent
iORF_144746	LL2011_005	SpC	0	99	ordered_Spar_14	478651	478749	+	1	5_SpeGroup
iORF_144750	LL2011_005	SpC	0	33	ordered_Spar_14	478715	478747	-	1	5_SpeGroup
iORF_144767	LL2011_005	SpC	1	39	ordered_Spar_14	479728	479766	-	0	3_pPar
iORF_144778	LL2011_005	SpC	0	46	ordered_Spar_14	479816	479861	-	2	6_polymorphic
iORF_144779	LL2011_005	SpC	1	12	ordered_Spar_14	479819	479830	+	0	1_conserved
iORF_144783	LL2011_005	SpC	0	18	ordered_Spar_14	479862	479879	+	0	6_polymorphic
iORF_144798	LL2011_005	SpC	1	78	ordered_Spar_14	481463	481540	-	0	3_pPar
iORF_144799	LL2011_005	SpC	1	48	ordered_Spar_14	481477	481524	-	0	3_pPar
iORF_144801	LL2011_005	SpC	1	27	ordered_Spar_14	481500	481526	+	0	6_polymorphic
iORF_144814	LL2011_005	SpC	1	12	ordered_Spar_14	483295	483306	+	0	1_conserved
iORF_144816	LL2011_005	SpC	0	18	ordered_Spar_14	483332	483349	-	1	6_polymorphic
iORF_144826	LL2011_005	SpC	0	57	ordered_Spar_14	484420	484476	-	5	5_SpeGroup
iORF_144834	LL2011_005	SpC	0	12	ordered_Spar_14	484452	484463	-	0	6_polymorphic
iORF_144835	LL2011_005	SpC	1	21	ordered_Spar_14	484452	484472	-	0	6_polymorphic
iORF_144821	LL2011_005	SpC	0	66	ordered_Spar_14	484582	484647	-	1	5_SpeGroup
iORF_144822	LL2011_005	SpC	1	63	ordered_Spar_14	484594	484656	+	1	5_SpeGroup
iORF_144824	LL2011_005	SpC	1	51	ordered_Spar_14	484597	484647	-	1	4_divergent
iORF_144828	LL2011_005	SpC	1	36	ordered_Spar_14	484619	484654	-	0	3_pPar
iORF_144829	LL2011_005	SpC	0	9	ordered_Spar_14	484657	484665	-	0	5_SpeGroup
iORF_144888	LL2011_005	SpC	1	24	ordered_Spar_14	486116	486139	-	1	3_pPar
iORF_144857	LL2011_005	SpC	0	12	ordered_Spar_14	486274	486285	-	0	5_SpeGroup
iORF_144858	LL2011_005	SpC	0	36	ordered_Spar_14	486274	486309	-	0	5_SpeGroup
iORF_144869	LL2011_005	SpC	0	45	ordered_Spar_14	486308	486352	+	0	5_SpeGroup
iORF_144870	LL2011_005	SpC	0	122	ordered_Spar_14	486323	486444	-	1	5_SpeGroup
iORF_144872	LL2011_005	SpC	0	45	ordered_Spar_14	486340	486384	-	0	4_divergent
iORF_144873	LL2011_005	SpC	1	105	ordered_Spar_14	486340	486444	-	1	5_SpeGroup
iORF_144874	LL2011_005	SpC	0	53	ordered_Spar_14	486345	486397	-	1	4_divergent
iORF_144877	LL2011_005	SpC	1	9	ordered_Spar_14	486349	486357	+	0	3_pPar
iORF_144878	LL2011_005	SpC	1	33	ordered_Spar_14	486365	486397	-	1	5_SpeGroup
iORF_144879	LL2011_005	SpC	0	80	ordered_Spar_14	486365	486444	-	1	5_SpeGroup
iORF_144923	LL2011_005	SpC	0	54	ordered_Spar_14	486877	486930	+	2	6_polymorphic
iORF_144930	LL2011_005	SpC	0	54	ordered_Spar_14	486921	486974	+	0	6_polymorphic
iORF_144933	LL2011_005	SpC	1	39	ordered_Spar_14	486976	487014	+	0	1_conserved
iORF_144840	LL2011_005	SpC	1	9	ordered_Spar_14	487096	487104	-	0	1_conserved
iORF_144965	LL2011_005	SpC	0	36	ordered_Spar_14	488165	488200	+	0	5_SpeGroup
iORF_144967	LL2011_005	SpC	1	84	ordered_Spar_14	488165	488248	+	0	4_divergent
iORF_144968	LL2011_005	SpC	0	15	ordered_Spar_14	488197	488211	+	0	6_polymorphic
iORF_144969	LL2011_005	SpC	1	33	ordered_Spar_14	488197	488229	+	0	6_polymorphic
iORF_144971	LL2011_005	SpC	0	30	ordered_Spar_14	488219	488248	+	0	5_SpeGroup
iORF_144974	LL2011_005	SpC	1	27	ordered_Spar_14	488254	488280	-	0	3_pPar
iORF_144976	LL2011_005	SpC	1	150	ordered_Spar_14	488339	488488	-	3	4_divergent
iORF_144982	LL2011_005	SpC	1	75	ordered_Spar_14	488447	488521	+	2	5_SpeGroup
iORF_144985	LL2011_005	SpC	0	63	ordered_Spar_14	488532	488594	+	0	5_SpeGroup
iORF_144986	LL2011_005	SpC	1	69	ordered_Spar_14	488532	488600	+	0	4_divergent
iORF_144987	LL2011_005	SpC	1	270	ordered_Spar_14	488546	488815	-	8	5_SpeGroup
iORF_144989	LL2011_005	SpC	1	69	ordered_Spar_14	488552	488620	+	0	4_divergent
iORF_144990	LL2011_005	SpC	0	71	ordered_Spar_14	488552	488622	+	0	6_polymorphic
iORF_144991	LL2011_005	SpC	0	110	ordered_Spar_14	488552	488661	+	1	6_polymorphic
iORF_144993	LL2011_005	SpC	1	132	ordered_Spar_14	488604	488735	-	3	5_SpeGroup
iORF_144994	LL2011_005	SpC	0	212	ordered_Spar_14	488604	488815	-	8	5_SpeGroup
iORF_144996	LL2011_005	SpC	0	215	ordered_Spar_14	488612	488826	-	8	5_SpeGroup
iORF_145000	LL2011_005	SpC	0	30	ordered_Spar_14	488640	488669	+	1	5_SpeGroup
iORF_145002	LL2011_005	SpC	1	27	ordered_Spar_14	488662	488688	+	1	3_pPar
iORF_145006	LL2011_005	SpC	1	48	ordered_Spar_14	488669	488716	+	1	3_pPar
iORF_144935	LL2011_005	SpC	0	33	ordered_Spar_14	488697	488729	+	0	5_SpeGroup
iORF_144937	LL2011_005	SpC	1	114	ordered_Spar_14	488713	488826	-	6	4_divergent
iORF_144940	LL2011_005	SpC	0	29	ordered_Spar_14	488726	488754	+	1	4_divergent
iORF_144941	LL2011_005	SpC	0	51	ordered_Spar_14	488726	488776	+	1	6_polymorphic
iORF_144943	LL2011_005	SpC	0	18	ordered_Spar_14	488742	488759	+	0	4_divergent
iORF_144944	LL2011_005	SpC	1	42	ordered_Spar_14	488742	488783	+	0	4_divergent
iORF_145346	LL2011_005	SpC	0	47	ordered_Spar_14	496294	496340	-	1	5_SpeGroup
iORF_145347	LL2011_005	SpC	1	15	ordered_Spar_14	496294	496308	-	0	4_divergent
iORF_145353	LL2011_005	SpC	1	36	ordered_Spar_14	496305	496340	-	1	4_divergent
iORF_145280	LL2011_005	SpC	0	53	ordered_Spar_14	496334	496386	-	0	6_polymorphic
iORF_145281	LL2011_005	SpC	1	78	ordered_Spar_14	496334	496411	-	1	6_polymorphic
iORF_145286	LL2011_005	SpC	1	9	ordered_Spar_14	496351	496359	-	0	6_polymorphic
iORF_145290	LL2011_005	SpC	1	21	ordered_Spar_14	496366	496386	-	0	6_polymorphic
iORF_145291	LL2011_005	SpC	0	18	ordered_Spar_14	496369	496386	-	0	6_polymorphic
iORF_145293	LL2011_005	SpC	0	35	ordered_Spar_14	496377	496411	-	1	6_polymorphic
iORF_145297	LL2011_005	SpC	0	34	ordered_Spar_14	496402	496435	-	2	6_polymorphic
iORF_145298	LL2011_005	SpC	0	114	ordered_Spar_14	496402	496515	-	8	6_polymorphic
iORF_145299	LL2011_005	SpC	1	42	ordered_Spar_14	496421	496462	-	2	4_divergent
iORF_145300	LL2011_005	SpC	0	95	ordered_Spar_14	496421	496515	-	8	7_ancest
iORF_145301	LL2011_005	SpC	0	84	ordered_Spar_14	496432	496515	-	6	6_polymorphic
iORF_145303	LL2011_005	SpC	1	57	ordered_Spar_14	496459	496515	-	6	5_SpeGroup
iORF_145304	LL2011_005	SpC	0	28	ordered_Spar_14	496476	496503	+	2	7_ancest
iORF_145305	LL2011_005	SpC	0	56	ordered_Spar_14	496476	496531	+	3	7_ancest
iORF_145308	LL2011_005	SpC	0	16	ordered_Spar_14	496488	496503	+	2	5_SpeGroup
iORF_145315	LL2011_005	SpC	1	24	ordered_Spar_14	496544	496567	+	1	5_SpeGroup
iORF_145316	LL2011_005	SpC	0	63	ordered_Spar_14	496544	496606	+	1	5_SpeGroup
iORF_145317	LL2011_005	SpC	0	98	ordered_Spar_14	496557	496654	-	11	6_polymorphic
iORF_145320	LL2011_005	SpC	1	87	ordered_Spar_14	496564	496650	-	11	6_polymorphic
iORF_145323	LL2011_005	SpC	0	208	ordered_Spar_14	496603	496810	+	10	5_SpeGroup
iORF_145324	LL2011_005	SpC	1	261	ordered_Spar_14	496603	496863	+	12	5_SpeGroup
iORF_145325	LL2011_005	SpC	0	313	ordered_Spar_14	496603	496915	+	12	5_SpeGroup
iORF_145330	LL2011_005	SpC	1	117	ordered_Spar_14	496694	496810	+	0	5_SpeGroup
iORF_145331	LL2011_005	SpC	0	222	ordered_Spar_14	496694	496915	+	2	6_polymorphic
iORF_145332	LL2011_005	SpC	0	355	ordered_Spar_14	496694	497048	+	5	6_polymorphic
iORF_145333	LL2011_005	SpC	0	457	ordered_Spar_14	496694	497150	+	7	7_ancest
iORF_145335	LL2011_005	SpC	1	63	ordered_Spar_14	496733	496795	-	0	5_SpeGroup
iORF_145336	LL2011_005	SpC	0	216	ordered_Spar_14	496733	496948	-	2	5_SpeGroup
iORF_145337	LL2011_005	SpC	0	52	ordered_Spar_14	496744	496795	-	0	6_polymorphic
iORF_145338	LL2011_005	SpC	0	147	ordered_Spar_14	496744	496890	-	2	5_SpeGroup
iORF_145339	LL2011_005	SpC	0	205	ordered_Spar_14	496744	496948	-	2	6_polymorphic
iORF_145343	LL2011_005	SpC	0	12	ordered_Spar_14	496835	496846	-	0	6_polymorphic
iORF_145344	LL2011_005	SpC	1	114	ordered_Spar_14	496835	496948	-	1	6_polymorphic
iORF_145345	LL2011_005	SpC	1	36	ordered_Spar_14	496855	496890	-	1	4_divergent
iORF_145351	LL2011_005	SpC	1	27	ordered_Spar_14	496954	496980	+	3	3_pPar
iORF_145352	LL2011_005	SpC	0	39	ordered_Spar_14	496970	497008	+	0	5_SpeGroup
iORF_145357	LL2011_005	SpC	1	51	ordered_Spar_14	497067	497117	-	0	4_divergent
iORF_145359	LL2011_005	SpC	0	39	ordered_Spar_14	497079	497117	-	0	5_SpeGroup
iORF_145361	LL2011_005	SpC	1	51	ordered_Spar_14	497098	497148	-	0	4_divergent
iORF_145363	LL2011_005	SpC	0	45	ordered_Spar_14	498963	499007	+	0	5_SpeGroup
iORF_145364	LL2011_005	SpC	1	15	ordered_Spar_14	498974	498988	-	0	3_pPar
iORF_145366	LL2011_005	SpC	1	21	ordered_Spar_14	498987	499007	+	0	4_divergent
iORF_145368	LL2011_005	SpC	1	12	ordered_Spar_14	499004	499015	-	0	3_pPar
iORF_145382	LL2011_005	SpC	1	63	ordered_Spar_14	499125	499187	+	3	6_polymorphic
iORF_145383	LL2011_005	SpC	0	83	ordered_Spar_14	499125	499207	+	3	6_polymorphic
iORF_145384	LL2011_005	SpC	0	70	ordered_Spar_14	499150	499219	-	2	5_SpeGroup
iORF_145388	LL2011_005	SpC	1	36	ordered_Spar_14	499184	499219	-	0	4_divergent
iORF_145389	LL2011_005	SpC	0	27	ordered_Spar_14	499233	499259	+	0	4_divergent
iORF_145390	LL2011_005	SpC	0	41	ordered_Spar_14	499233	499273	+	1	5_SpeGroup
iORF_145391	LL2011_005	SpC	1	15	ordered_Spar_14	499270	499284	+	0	1_conserved
iORF_145392	LL2011_005	SpC	1	15	ordered_Spar_14	499281	499295	+	0	1_conserved
iORF_145441	LL2011_005	SpC	1	24	ordered_Spar_14	500609	500632	+	0	1_conserved
iORF_145443	LL2011_005	SpC	1	33	ordered_Spar_14	500626	500658	+	1	4_divergent
iORF_145444	LL2011_005	SpC	0	47	ordered_Spar_14	500626	500672	+	1	5_SpeGroup
iORF_145400	LL2011_005	SpC	1	27	ordered_Spar_14	500693	500719	+	0	3_pPar
iORF_145401	LL2011_005	SpC	1	30	ordered_Spar_14	500697	500726	+	0	3_pPar
iORF_145403	LL2011_005	SpC	0	27	ordered_Spar_14	500730	500756	+	0	5_SpeGroup
iORF_145404	LL2011_005	SpC	1	42	ordered_Spar_14	500730	500771	+	0	4_divergent
iORF_145406	LL2011_005	SpC	1	165	ordered_Spar_14	500783	500947	+	3	5_SpeGroup
iORF_145407	LL2011_005	SpC	0	257	ordered_Spar_14	500783	501039	+	7	6_polymorphic
iORF_145409	LL2011_005	SpC	1	15	ordered_Spar_14	500832	500846	-	0	1_conserved
iORF_145412	LL2011_005	SpC	0	165	ordered_Spar_14	500855	501019	+	5	5_SpeGroup
iORF_145413	LL2011_005	SpC	0	185	ordered_Spar_14	500855	501039	+	5	6_polymorphic
iORF_145414	LL2011_005	SpC	0	15	ordered_Spar_14	500860	500874	-	0	4_divergent
iORF_145415	LL2011_005	SpC	1	93	ordered_Spar_14	500860	500952	-	1	5_SpeGroup
iORF_145416	LL2011_005	SpC	0	71	ordered_Spar_14	500882	500952	-	1	4_divergent
iORF_145417	LL2011_005	SpC	1	39	ordered_Spar_14	500889	500927	+	1	5_SpeGroup
iORF_145418	LL2011_005	SpC	0	59	ordered_Spar_14	500889	500947	+	1	4_divergent
iORF_145421	LL2011_005	SpC	1	126	ordered_Spar_14	500914	501039	+	4	5_SpeGroup
iORF_145423	LL2011_005	SpC	0	69	ordered_Spar_14	500949	501017	-	4	5_SpeGroup
iORF_145426	LL2011_005	SpC	0	69	ordered_Spar_14	500951	501019	+	4	6_polymorphic
iORF_145427	LL2011_005	SpC	0	79	ordered_Spar_14	500951	501029	+	4	5_SpeGroup
iORF_145428	LL2011_005	SpC	1	27	ordered_Spar_14	500984	501010	-	0	4_divergent
iORF_145429	LL2011_005	SpC	0	19	ordered_Spar_14	500992	501010	-	0	5_SpeGroup
iORF_145434	LL2011_005	SpC	1	12	ordered_Spar_14	501044	501055	+	0	5_SpeGroup
iORF_145435	LL2011_005	SpC	0	99	ordered_Spar_14	501044	501142	+	0	4_divergent
iORF_145436	LL2011_005	SpC	1	33	ordered_Spar_14	501078	501110	+	0	1_conserved
iORF_145437	LL2011_005	SpC	0	18	ordered_Spar_14	501089	501106	-	0	5_SpeGroup
iORF_145438	LL2011_005	SpC	0	15	ordered_Spar_14	501107	501121	-	0	5_SpeGroup
iORF_145439	LL2011_005	SpC	1	42	ordered_Spar_14	501115	501156	-	0	4_divergent
iORF_145440	LL2011_005	SpC	0	9	ordered_Spar_14	501132	501140	-	0	5_SpeGroup
iORF_145452	LL2011_005	SpC	0	175	ordered_Spar_14	503691	503865	-	8	5_SpeGroup
iORF_145460	LL2011_005	SpC	0	85	ordered_Spar_14	503716	503800	+	8	7_ancest
iORF_145461	LL2011_005	SpC	0	12	ordered_Spar_14	503716	503727	+	0	5_SpeGroup
iORF_145462	LL2011_005	SpC	1	45	ordered_Spar_14	503716	503760	+	0	4_divergent
iORF_145463	LL2011_005	SpC	0	9	ordered_Spar_14	503724	503732	+	0	5_SpeGroup
iORF_145465	LL2011_005	SpC	1	120	ordered_Spar_14	503746	503865	-	8	6_polymorphic
iORF_145466	LL2011_005	SpC	1	33	ordered_Spar_14	503750	503782	-	0	6_polymorphic
iORF_145467	LL2011_005	SpC	0	116	ordered_Spar_14	503750	503865	-	8	6_polymorphic
iORF_145447	LL2011_005	SpC	1	51	ordered_Spar_14	503800	503850	+	0	4_divergent
iORF_145448	LL2011_005	SpC	0	12	ordered_Spar_14	503817	503828	-	0	6_polymorphic
iORF_145450	LL2011_005	SpC	1	54	ordered_Spar_14	503843	503896	+	0	3_pPar
iORF_145451	LL2011_005	SpC	1	9	ordered_Spar_14	503862	503870	-	0	1_conserved
iORF_145453	LL2011_005	SpC	1	114	ordered_Spar_14	503867	503980	-	0	4_divergent
iORF_145454	LL2011_005	SpC	0	45	ordered_Spar_14	503883	503927	-	0	6_polymorphic
iORF_145456	LL2011_005	SpC	0	33	ordered_Spar_14	503905	503937	+	0	5_SpeGroup
iORF_145457	LL2011_005	SpC	1	18	ordered_Spar_14	503920	503937	+	0	4_divergent
iORF_145458	LL2011_005	SpC	1	18	ordered_Spar_14	503971	503988	-	0	3_pPar
iORF_145468	LL2011_005	SpC	1	30	ordered_Spar_14	505935	505964	+	0	1_conserved
iORF_145520	LL2011_005	SpC	1	75	ordered_Spar_14	508431	508505	-	2	6_polymorphic
iORF_145522	LL2011_005	SpC	0	18	ordered_Spar_14	508431	508448	-	0	6_polymorphic
iORF_145472	LL2011_005	SpC	1	21	ordered_Spar_14	508480	508500	-	0	4_divergent
iORF_145474	LL2011_005	SpC	0	12	ordered_Spar_14	508494	508505	-	0	6_polymorphic
iORF_145475	LL2011_005	SpC	1	48	ordered_Spar_14	508494	508541	+	0	4_divergent
iORF_145477	LL2011_005	SpC	1	54	ordered_Spar_14	508528	508581	+	0	4_divergent
iORF_145478	LL2011_005	SpC	0	191	ordered_Spar_14	508528	508718	+	11	5_SpeGroup
iORF_145479	LL2011_005	SpC	0	75	ordered_Spar_14	508531	508605	-	3	7_ancest
iORF_145481	LL2011_005	SpC	0	15	ordered_Spar_14	508591	508605	-	3	7_ancest
iORF_145482	LL2011_005	SpC	0	45	ordered_Spar_14	508591	508635	-	3	5_SpeGroup
iORF_145484	LL2011_005	SpC	0	53	ordered_Spar_14	508605	508657	-	0	5_SpeGroup
iORF_145485	LL2011_005	SpC	0	54	ordered_Spar_14	508632	508685	-	0	5_SpeGroup
iORF_145486	LL2011_005	SpC	0	90	ordered_Spar_14	508632	508721	-	8	7_ancest
iORF_145487	LL2011_005	SpC	0	171	ordered_Spar_14	508632	508802	-	8	5_SpeGroup
iORF_145488	LL2011_005	SpC	1	84	ordered_Spar_14	508638	508721	-	8	5_SpeGroup
iORF_145493	LL2011_005	SpC	0	27	ordered_Spar_14	508699	508725	-	0	5_SpeGroup
iORF_145494	LL2011_005	SpC	1	51	ordered_Spar_14	508699	508749	-	0	5_SpeGroup
iORF_145495	LL2011_005	SpC	0	45	ordered_Spar_14	508705	508749	-	0	5_SpeGroup
iORF_145500	LL2011_005	SpC	1	48	ordered_Spar_14	508789	508836	-	1	5_SpeGroup
iORF_145501	LL2011_005	SpC	1	27	ordered_Spar_14	508799	508825	+	1	5_SpeGroup
iORF_145503	LL2011_005	SpC	0	105	ordered_Spar_14	508836	508940	-	0	6_polymorphic
iORF_145504	LL2011_005	SpC	1	135	ordered_Spar_14	508836	508970	-	1	6_polymorphic
iORF_145505	LL2011_005	SpC	1	45	ordered_Spar_14	508844	508888	-	0	4_divergent
iORF_145506	LL2011_005	SpC	1	45	ordered_Spar_14	508846	508890	+	0	6_polymorphic
iORF_145507	LL2011_005	SpC	0	81	ordered_Spar_14	508846	508926	+	0	6_polymorphic
iORF_145510	LL2011_005	SpC	0	54	ordered_Spar_14	508863	508916	+	0	5_SpeGroup
iORF_145512	LL2011_005	SpC	1	21	ordered_Spar_14	508883	508903	+	0	4_divergent
iORF_145513	LL2011_005	SpC	0	24	ordered_Spar_14	508883	508906	+	0	4_divergent
iORF_145514	LL2011_005	SpC	0	18	ordered_Spar_14	508899	508916	+	0	5_SpeGroup
iORF_145521	LL2011_005	SpC	0	28	ordered_Spar_14	508943	508970	-	1	6_polymorphic
iORF_145524	LL2011_005	SpC	0	114	ordered_Spar_14	508997	509110	+	2	5_SpeGroup
iORF_145529	LL2011_005	SpC	1	51	ordered_Spar_14	509060	509110	+	0	4_divergent
iORF_145530	LL2011_005	SpC	1	27	ordered_Spar_14	509091	509117	+	3	4_divergent
iORF_145531	LL2011_005	SpC	0	40	ordered_Spar_14	509091	509130	+	3	7_ancest
iORF_145532	LL2011_005	SpC	0	37	ordered_Spar_14	509107	509143	-	3	6_polymorphic
iORF_145533	LL2011_005	SpC	1	30	ordered_Spar_14	509114	509143	-	3	6_polymorphic
iORF_145603	LL2011_005	SpC	1	51	ordered_Spar_14	510127	510177	+	2	3_pPar
iORF_145578	LL2011_005	SpC	1	18	ordered_Spar_14	510155	510172	+	2	3_pPar
iORF_145593	LL2011_005	SpC	1	54	ordered_Spar_14	510194	510247	+	0	6_polymorphic
iORF_145607	LL2011_005	SpC	1	12	ordered_Spar_14	510215	510226	-	0	5_SpeGroup
iORF_145549	LL2011_005	SpC	1	66	ordered_Spar_14	510244	510309	-	3	6_polymorphic
iORF_145554	LL2011_005	SpC	0	47	ordered_Spar_14	510263	510309	-	3	5_SpeGroup
iORF_145555	LL2011_005	SpC	0	43	ordered_Spar_14	510267	510309	-	3	6_polymorphic
iORF_145556	LL2011_005	SpC	1	63	ordered_Spar_14	510281	510343	-	0	3_pPar
iORF_145560	LL2011_005	SpC	1	36	ordered_Spar_14	510299	510334	+	0	3_pPar
iORF_145570	LL2011_005	SpC	0	27	ordered_Spar_14	510414	510440	-	0	5_SpeGroup
iORF_145573	LL2011_005	SpC	0	55	ordered_Spar_14	510459	510513	+	0	6_polymorphic
iORF_145574	LL2011_005	SpC	0	72	ordered_Spar_14	510459	510530	+	1	5_SpeGroup
iORF_145575	LL2011_005	SpC	0	107	ordered_Spar_14	510459	510565	+	1	7_ancest
iORF_145576	LL2011_005	SpC	0	115	ordered_Spar_14	510459	510573	+	1	6_polymorphic
iORF_145577	LL2011_005	SpC	1	123	ordered_Spar_14	510459	510581	+	4	5_SpeGroup
iORF_145544	LL2011_005	SpC	0	30	ordered_Spar_14	511237	511266	-	0	5_SpeGroup
iORF_145794	LL2011_005	SpC	0	39	ordered_Spar_14	512804	512842	-	4	5_SpeGroup
iORF_145798	LL2011_005	SpC	1	57	ordered_Spar_14	512829	512885	-	4	5_SpeGroup
iORF_145802	LL2011_005	SpC	0	18	ordered_Spar_14	512868	512885	-	0	5_SpeGroup
iORF_145804	LL2011_005	SpC	0	200	ordered_Spar_14	512892	513091	-	27	5_SpeGroup
iORF_145805	LL2011_005	SpC	1	9	ordered_Spar_14	512895	512903	+	0	4_divergent
iORF_145809	LL2011_005	SpC	1	18	ordered_Spar_14	512976	512993	-	0	4_divergent
iORF_145810	LL2011_005	SpC	0	31	ordered_Spar_14	512976	513006	-	2	7_ancest
iORF_145812	LL2011_005	SpC	1	15	ordered_Spar_14	512986	513000	+	2	4_divergent
iORF_145815	LL2011_005	SpC	1	18	ordered_Spar_14	513074	513091	-	0	4_divergent
iORF_145816	LL2011_005	SpC	1	30	ordered_Spar_14	513088	513117	-	0	3_pPar
iORF_145817	LL2011_005	SpC	1	90	ordered_Spar_14	513104	513193	+	0	3_pPar
iORF_145819	LL2011_005	SpC	1	144	ordered_Spar_14	513140	513283	-	1	3_pPar
iORF_145820	LL2011_005	SpC	1	33	ordered_Spar_14	513171	513203	+	0	4_divergent
iORF_145855	LL2011_005	SpC	0	18	ordered_Spar_14	516945	516962	+	0	5_SpeGroup
iORF_145856	LL2011_005	SpC	1	57	ordered_Spar_14	516945	517001	+	0	4_divergent
iORF_145857	LL2011_005	SpC	0	82	ordered_Spar_14	516945	517026	+	0	5_SpeGroup
iORF_145835	LL2011_005	SpC	0	18	ordered_Spar_14	516967	516984	+	0	6_polymorphic
iORF_145836	LL2011_005	SpC	0	28	ordered_Spar_14	516974	517001	+	0	5_SpeGroup
iORF_145839	LL2011_005	SpC	0	18	ordered_Spar_14	516984	517001	+	0	5_SpeGroup
iORF_145848	LL2011_005	SpC	0	24	ordered_Spar_14	517122	517145	-	0	4_divergent
iORF_145850	LL2011_005	SpC	1	84	ordered_Spar_14	517122	517205	-	3	5_SpeGroup
iORF_145851	LL2011_005	SpC	1	15	ordered_Spar_14	517124	517138	+	0	1_conserved
iORF_145865	LL2011_005	SpC	1	48	ordered_Spar_14	518722	518769	+	0	1_conserved
iORF_145871	LL2011_005	SpC	1	9	ordered_Spar_14	518777	518785	-	0	3_pPar
iORF_145859	LL2011_005	SpC	1	48	ordered_Spar_14	518905	518952	-	1	5_SpeGroup
iORF_145862	LL2011_005	SpC	1	24	ordered_Spar_14	518922	518945	-	1	3_pPar
iORF_145866	LL2011_005	SpC	1	12	ordered_Spar_14	518990	519001	-	0	1_conserved
iORF_145899	LL2011_005	SpC	1	24	ordered_Spar_14	519516	519539	+	0	1_conserved
iORF_145901	LL2011_005	SpC	1	18	ordered_Spar_14	519559	519576	-	3	6_polymorphic
iORF_145872	LL2011_005	SpC	1	51	ordered_Spar_14	519564	519614	-	3	6_polymorphic
iORF_145873	LL2011_005	SpC	0	42	ordered_Spar_14	519573	519614	-	0	6_polymorphic
iORF_145874	LL2011_005	SpC	1	42	ordered_Spar_14	519575	519616	+	0	3_pPar
iORF_145876	LL2011_005	SpC	0	94	ordered_Spar_14	519591	519684	+	0	5_SpeGroup
iORF_145881	LL2011_005	SpC	1	87	ordered_Spar_14	519724	519810	-	0	3_pPar
iORF_145889	LL2011_005	SpC	1	84	ordered_Spar_14	519782	519865	+	1	3_pPar
iORF_145919	LL2011_005	SpC	0	110	ordered_Spar_14	525181	525290	-	13	5_SpeGroup
iORF_145905	LL2011_005	SpC	0	98	ordered_Spar_14	525193	525290	-	13	5_SpeGroup
iORF_145913	LL2011_005	SpC	1	15	ordered_Spar_14	525200	525214	-	0	5_SpeGroup
iORF_145916	LL2011_005	SpC	0	113	ordered_Spar_14	525203	525315	+	13	5_SpeGroup
iORF_145923	LL2011_005	SpC	1	27	ordered_Spar_14	525242	525268	+	1	5_SpeGroup
iORF_145924	LL2011_005	SpC	0	74	ordered_Spar_14	525242	525315	+	4	6_polymorphic
iORF_145903	LL2011_005	SpC	1	15	ordered_Spar_14	525317	525331	+	0	3_pPar
iORF_145906	LL2011_005	SpC	0	66	ordered_Spar_14	525350	525415	+	2	5_SpeGroup
iORF_145907	LL2011_005	SpC	0	9	ordered_Spar_14	525363	525371	+	1	5_SpeGroup
iORF_145908	LL2011_005	SpC	1	15	ordered_Spar_14	525363	525377	+	1	4_divergent
iORF_145965	LL2011_005	SpC	0	22	ordered_Spar_14	529141	529162	+	2	4_divergent
iORF_145925	LL2011_005	SpC	1	15	ordered_Spar_14	529168	529182	+	0	4_divergent
iORF_145926	LL2011_005	SpC	0	327	ordered_Spar_14	529168	529494	+	3	5_SpeGroup
iORF_145927	LL2011_005	SpC	1	24	ordered_Spar_14	529179	529202	-	0	4_divergent
iORF_145930	LL2011_005	SpC	0	144	ordered_Spar_14	529199	529342	-	2	5_SpeGroup
iORF_145931	LL2011_005	SpC	1	204	ordered_Spar_14	529199	529402	-	3	4_divergent
iORF_145932	LL2011_005	SpC	0	335	ordered_Spar_14	529199	529533	-	3	7_ancest
iORF_145933	LL2011_005	SpC	0	18	ordered_Spar_14	529207	529224	-	0	4_divergent
iORF_145934	LL2011_005	SpC	0	117	ordered_Spar_14	529207	529323	-	2	6_polymorphic
iORF_145935	LL2011_005	SpC	1	327	ordered_Spar_14	529207	529533	-	3	6_polymorphic
iORF_145937	LL2011_005	SpC	1	39	ordered_Spar_14	529242	529280	+	1	3_pPar
iORF_145945	LL2011_005	SpC	1	54	ordered_Spar_14	529295	529348	+	1	3_pPar
iORF_145948	LL2011_005	SpC	1	111	ordered_Spar_14	529384	529494	+	1	6_polymorphic
iORF_145950	LL2011_005	SpC	0	146	ordered_Spar_14	529384	529529	+	1	7_ancest
iORF_145951	LL2011_005	SpC	1	87	ordered_Spar_14	529404	529490	-	0	1_conserved
iORF_145952	LL2011_005	SpC	1	21	ordered_Spar_14	529409	529429	-	0	3_pPar
iORF_145954	LL2011_005	SpC	0	60	ordered_Spar_14	529460	529519	+	0	6_polymorphic
iORF_145962	LL2011_005	SpC	1	12	ordered_Spar_14	529526	529537	-	0	4_divergent
iORF_145964	LL2011_005	SpC	1	15	ordered_Spar_14	529536	529550	+	0	3_pPar
iORF_146010	LL2011_005	SpC	0	13	ordered_Spar_14	532312	532324	+	2	4_divergent
iORF_146002	LL2011_005	SpC	0	52	ordered_Spar_14	532435	532486	-	0	5_SpeGroup
iORF_146005	LL2011_005	SpC	1	12	ordered_Spar_14	532493	532504	-	0	1_conserved
iORF_146366	LL2011_005	SpC	1	60	ordered_Spar_14	536190	536249	+	1	5_SpeGroup
iORF_146387	LL2011_005	SpC	1	42	ordered_Spar_14	536197	536238	-	1	4_divergent
iORF_146367	LL2011_005	SpC	0	39	ordered_Spar_14	536211	536249	+	1	4_divergent
iORF_146370	LL2011_005	SpC	0	96	ordered_Spar_14	536221	536316	+	3	5_SpeGroup
iORF_146371	LL2011_005	SpC	0	116	ordered_Spar_14	536221	536336	+	3	5_SpeGroup
iORF_146372	LL2011_005	SpC	1	69	ordered_Spar_14	536225	536293	+	1	4_divergent
iORF_146379	LL2011_005	SpC	1	21	ordered_Spar_14	536242	536262	-	0	3_pPar
iORF_146383	LL2011_005	SpC	0	35	ordered_Spar_14	536269	536303	-	3	5_SpeGroup
iORF_146364	LL2011_005	SpC	1	42	ordered_Spar_14	536295	536336	+	2	5_SpeGroup
iORF_146462	LL2011_005	SpC	1	24	ordered_Spar_14	538887	538910	+	0	3_pPar
iORF_146464	LL2011_005	SpC	1	54	ordered_Spar_14	538907	538960	-	0	3_pPar
iORF_146478	LL2011_005	SpC	0	18	ordered_Spar_14	538921	538938	+	0	5_SpeGroup
iORF_146483	LL2011_005	SpC	1	9	ordered_Spar_14	538925	538933	+	0	4_divergent
iORF_146488	LL2011_005	SpC	0	99	ordered_Spar_14	538935	539033	-	2	5_SpeGroup
iORF_146493	LL2011_005	SpC	1	9	ordered_Spar_14	538939	538947	+	0	5_SpeGroup
iORF_146494	LL2011_005	SpC	0	36	ordered_Spar_14	538939	538974	+	1	4_divergent
iORF_146500	LL2011_005	SpC	1	111	ordered_Spar_14	538944	539054	+	2	5_SpeGroup
iORF_146512	LL2011_005	SpC	1	15	ordered_Spar_14	538955	538969	+	0	1_conserved
iORF_146522	LL2011_005	SpC	0	49	ordered_Spar_14	538959	539007	+	1	6_polymorphic
iORF_146524	LL2011_005	SpC	1	12	ordered_Spar_14	538963	538974	+	1	5_SpeGroup
iORF_146395	LL2011_005	SpC	1	21	ordered_Spar_14	538987	539007	+	0	5_SpeGroup
iORF_146400	LL2011_005	SpC	1	39	ordered_Spar_14	538991	539029	+	1	4_divergent
iORF_146401	LL2011_005	SpC	0	75	ordered_Spar_14	538991	539065	+	1	4_divergent
iORF_146421	LL2011_005	SpC	0	26	ordered_Spar_14	539004	539029	+	1	5_SpeGroup
iORF_146422	LL2011_005	SpC	0	54	ordered_Spar_14	539004	539057	+	1	5_SpeGroup
iORF_146425	LL2011_005	SpC	0	58	ordered_Spar_14	539008	539065	+	1	6_polymorphic
iORF_146426	LL2011_005	SpC	1	93	ordered_Spar_14	539008	539100	+	5	5_SpeGroup
iORF_146427	LL2011_005	SpC	0	113	ordered_Spar_14	539008	539120	+	5	6_polymorphic
iORF_146452	LL2011_005	SpC	1	12	ordered_Spar_14	539054	539065	+	0	5_SpeGroup
iORF_146454	LL2011_005	SpC	0	25	ordered_Spar_14	539054	539078	+	4	7_ancest
iORF_146455	LL2011_005	SpC	0	47	ordered_Spar_14	539054	539100	+	4	6_polymorphic
iORF_146456	LL2011_005	SpC	0	67	ordered_Spar_14	539054	539120	+	4	6_polymorphic
iORF_146457	LL2011_005	SpC	0	124	ordered_Spar_14	539054	539177	+	4	5_SpeGroup
iORF_146458	LL2011_005	SpC	1	54	ordered_Spar_14	539060	539113	-	4	3_pPar
iORF_146523	LL2011_005	SpC	1	15	ordered_Spar_14	539636	539650	+	2	3_pPar
iORF_146417	LL2011_005	SpC	1	75	ordered_Spar_14	540065	540139	-	10	4_divergent
iORF_146418	LL2011_005	SpC	0	90	ordered_Spar_14	540065	540154	-	11	5_SpeGroup
iORF_146419	LL2011_005	SpC	0	15	ordered_Spar_14	540067	540081	+	0	5_SpeGroup
iORF_146420	LL2011_005	SpC	1	117	ordered_Spar_14	540067	540183	+	13	5_SpeGroup
iORF_146428	LL2011_005	SpC	1	57	ordered_Spar_14	540104	540160	+	1	4_divergent
iORF_146432	LL2011_005	SpC	0	9	ordered_Spar_14	540125	540133	+	0	5_SpeGroup
iORF_146433	LL2011_005	SpC	0	36	ordered_Spar_14	540125	540160	+	1	7_ancest
iORF_146435	LL2011_005	SpC	1	36	ordered_Spar_14	540138	540173	+	1	4_divergent
iORF_146436	LL2011_005	SpC	0	46	ordered_Spar_14	540138	540183	+	3	5_SpeGroup
iORF_146440	LL2011_005	SpC	0	53	ordered_Spar_14	540174	540226	-	6	6_polymorphic
iORF_146441	LL2011_005	SpC	1	36	ordered_Spar_14	540187	540222	-	4	6_polymorphic
iORF_146442	LL2011_005	SpC	0	34	ordered_Spar_14	540189	540222	-	4	6_polymorphic
iORF_146443	LL2011_005	SpC	0	38	ordered_Spar_14	540189	540226	-	4	7_ancest
iORF_146446	LL2011_005	SpC	0	20	ordered_Spar_14	540203	540222	-	4	6_polymorphic
iORF_146447	LL2011_005	SpC	1	24	ordered_Spar_14	540203	540226	-	4	6_polymorphic
iORF_146448	LL2011_005	SpC	0	30	ordered_Spar_14	540203	540232	-	4	5_SpeGroup
iORF_146450	LL2011_005	SpC	0	60	ordered_Spar_14	540221	540280	+	1	5_SpeGroup
iORF_146569	LL2011_005	SpC	1	36	ordered_Spar_14	541672	541707	+	2	3_pPar
iORF_146571	LL2011_005	SpC	1	42	ordered_Spar_14	541718	541759	-	0	3_pPar
iORF_146578	LL2011_005	SpC	1	57	ordered_Spar_14	541762	541818	-	3	3_pPar
iORF_146566	LL2011_005	SpC	1	30	ordered_Spar_14	541876	541905	+	1	4_divergent
iORF_146581	LL2011_005	SpC	0	113	ordered_Spar_14	543757	543869	+	0	5_SpeGroup
iORF_146582	LL2011_005	SpC	1	144	ordered_Spar_14	543757	543900	+	2	5_SpeGroup
iORF_146595	LL2011_005	SpC	0	12	ordered_Spar_14	543768	543779	+	0	4_divergent
iORF_146613	LL2011_005	SpC	0	18	ordered_Spar_14	543797	543814	-	0	5_SpeGroup
iORF_146620	LL2011_005	SpC	0	57	ordered_Spar_14	543813	543869	+	0	5_SpeGroup
iORF_146632	LL2011_005	SpC	0	57	ordered_Spar_14	543828	543884	-	0	5_SpeGroup
iORF_146635	LL2011_005	SpC	0	56	ordered_Spar_14	543834	543889	+	0	5_SpeGroup
iORF_146584	LL2011_005	SpC	0	15	ordered_Spar_14	543886	543900	+	2	4_divergent
iORF_146585	LL2011_005	SpC	0	17	ordered_Spar_14	543897	543913	+	1	6_polymorphic
iORF_146639	LL2011_005	SpC	1	12	ordered_Spar_14	544703	544714	-	0	1_conserved
iORF_146579	LL2011_005	SpC	1	18	ordered_Spar_14	544751	544768	-	0	5_SpeGroup
iORF_146580	LL2011_005	SpC	1	24	ordered_Spar_14	544767	544790	+	0	1_conserved
iORF_146653	LL2011_005	SpC	0	9	ordered_Spar_14	545940	545948	+	0	5_SpeGroup
iORF_146654	LL2011_005	SpC	1	24	ordered_Spar_14	545940	545963	+	0	4_divergent
iORF_146676	LL2011_005	SpC	0	42	ordered_Spar_14	545960	546001	+	0	4_divergent
iORF_146691	LL2011_005	SpC	1	24	ordered_Spar_14	545978	546001	+	0	5_SpeGroup
iORF_146694	LL2011_005	SpC	0	46	ordered_Spar_14	545978	546023	+	0	5_SpeGroup
iORF_146717	LL2011_005	SpC	0	39	ordered_Spar_14	546001	546039	+	0	5_SpeGroup
iORF_146645	LL2011_005	SpC	1	78	ordered_Spar_14	546032	546109	-	3	5_SpeGroup
iORF_146646	LL2011_005	SpC	0	137	ordered_Spar_14	546032	546168	-	3	5_SpeGroup
iORF_146647	LL2011_005	SpC	0	124	ordered_Spar_14	546045	546168	-	3	5_SpeGroup
iORF_146648	LL2011_005	SpC	0	61	ordered_Spar_14	546049	546109	-	3	4_divergent
iORF_146649	LL2011_005	SpC	0	120	ordered_Spar_14	546049	546168	-	3	6_polymorphic
iORF_146651	LL2011_005	SpC	0	57	ordered_Spar_14	546053	546109	-	3	7_ancest
iORF_146655	LL2011_005	SpC	1	39	ordered_Spar_14	546093	546131	-	0	4_divergent
iORF_146656	LL2011_005	SpC	0	76	ordered_Spar_14	546093	546168	-	0	7_ancest
iORF_146659	LL2011_005	SpC	0	44	ordered_Spar_14	546116	546159	+	0	6_polymorphic
iORF_146660	LL2011_005	SpC	0	49	ordered_Spar_14	546116	546164	+	0	7_ancest
iORF_146661	LL2011_005	SpC	0	91	ordered_Spar_14	546116	546206	+	1	5_SpeGroup
iORF_146662	LL2011_005	SpC	1	102	ordered_Spar_14	546116	546217	+	1	6_polymorphic
iORF_146664	LL2011_005	SpC	0	29	ordered_Spar_14	546140	546168	-	0	6_polymorphic
iORF_146666	LL2011_005	SpC	0	51	ordered_Spar_14	546167	546217	+	1	6_polymorphic
iORF_146667	LL2011_005	SpC	1	18	ordered_Spar_14	546189	546206	+	0	4_divergent
iORF_146670	LL2011_005	SpC	1	12	ordered_Spar_14	546258	546269	+	0	1_conserved
iORF_146671	LL2011_005	SpC	1	15	ordered_Spar_14	546269	546283	+	0	1_conserved
iORF_146674	LL2011_005	SpC	0	80	ordered_Spar_14	546283	546362	+	4	5_SpeGroup
iORF_146675	LL2011_005	SpC	1	87	ordered_Spar_14	546283	546369	+	4	5_SpeGroup
iORF_146677	LL2011_005	SpC	1	63	ordered_Spar_14	546290	546352	+	4	6_polymorphic
iORF_146678	LL2011_005	SpC	0	80	ordered_Spar_14	546290	546369	+	4	5_SpeGroup
iORF_146679	LL2011_005	SpC	0	92	ordered_Spar_14	546290	546381	+	6	6_polymorphic
iORF_146680	LL2011_005	SpC	0	181	ordered_Spar_14	546290	546470	+	7	7_ancest
iORF_146683	LL2011_005	SpC	1	21	ordered_Spar_14	546366	546386	+	2	4_divergent
iORF_146684	LL2011_005	SpC	0	100	ordered_Spar_14	546366	546465	+	3	5_SpeGroup
iORF_146685	LL2011_005	SpC	0	105	ordered_Spar_14	546366	546470	+	3	7_ancest
iORF_146687	LL2011_005	SpC	0	46	ordered_Spar_14	546372	546417	-	2	7_ancest
iORF_146689	LL2011_005	SpC	0	20	ordered_Spar_14	546398	546417	-	1	6_polymorphic
iORF_146692	LL2011_005	SpC	1	48	ordered_Spar_14	546457	546504	-	4	6_polymorphic
iORF_146693	LL2011_005	SpC	0	126	ordered_Spar_14	546457	546582	-	5	6_polymorphic
iORF_146695	LL2011_005	SpC	1	9	ordered_Spar_14	546462	546470	+	0	4_divergent
iORF_146696	LL2011_005	SpC	0	38	ordered_Spar_14	546467	546504	-	4	4_divergent
iORF_146697	LL2011_005	SpC	0	32	ordered_Spar_14	546503	546534	+	1	6_polymorphic
iORF_146698	LL2011_005	SpC	1	36	ordered_Spar_14	546503	546538	+	1	5_SpeGroup
iORF_146699	LL2011_005	SpC	0	65	ordered_Spar_14	546503	546567	+	1	4_divergent
iORF_146700	LL2011_005	SpC	0	76	ordered_Spar_14	546503	546578	+	1	6_polymorphic
iORF_146701	LL2011_005	SpC	1	54	ordered_Spar_14	546529	546582	-	1	6_polymorphic
iORF_146702	LL2011_005	SpC	0	53	ordered_Spar_14	546530	546582	-	1	5_SpeGroup
iORF_146703	LL2011_005	SpC	1	48	ordered_Spar_14	546531	546578	+	0	6_polymorphic
iORF_146704	LL2011_005	SpC	0	51	ordered_Spar_14	546532	546582	-	0	5_SpeGroup
iORF_147640	LL2011_005	SpC	1	27	ordered_Spar_14	547439	547465	-	0	1_conserved
iORF_147647	LL2011_005	SpC	1	9	ordered_Spar_14	547460	547468	+	0	4_divergent
iORF_146854	LL2011_005	SpC	0	9	ordered_Spar_14	547502	547510	+	0	4_divergent
iORF_146855	LL2011_005	SpC	0	67	ordered_Spar_14	547502	547568	+	2	5_SpeGroup
iORF_146858	LL2011_005	SpC	0	19	ordered_Spar_14	547511	547529	-	0	5_SpeGroup
iORF_146862	LL2011_005	SpC	1	15	ordered_Spar_14	547515	547529	-	0	6_polymorphic
iORF_146863	LL2011_005	SpC	0	27	ordered_Spar_14	547515	547541	-	0	6_polymorphic
iORF_146876	LL2011_005	SpC	1	57	ordered_Spar_14	547522	547578	+	2	6_polymorphic
iORF_146953	LL2011_005	SpC	0	45	ordered_Spar_14	547534	547578	+	2	5_SpeGroup
iORF_147512	LL2011_005	SpC	1	9	ordered_Spar_14	549519	549527	+	0	4_divergent
iORF_147513	LL2011_005	SpC	0	54	ordered_Spar_14	549519	549572	+	1	5_SpeGroup
iORF_147522	LL2011_005	SpC	1	48	ordered_Spar_14	549584	549631	-	1	5_SpeGroup
iORF_148117	LL2011_005	SpC	1	81	ordered_Spar_14	561043	561123	+	6	3_pPar
iORF_148118	LL2011_005	SpC	1	21	ordered_Spar_14	561050	561070	-	3	1_conserved
iORF_148122	LL2011_005	SpC	1	39	ordered_Spar_14	561069	561107	+	3	3_pPar
iORF_148064	LL2011_005	SpC	0	68	ordered_Spar_14	561134	561201	+	1	4_divergent
iORF_148065	LL2011_005	SpC	1	126	ordered_Spar_14	561134	561259	+	2	4_divergent
iORF_148068	LL2011_005	SpC	1	54	ordered_Spar_14	561144	561197	+	1	4_divergent
iORF_148069	LL2011_005	SpC	0	96	ordered_Spar_14	561144	561239	+	2	7_ancest
iORF_148070	LL2011_005	SpC	0	116	ordered_Spar_14	561144	561259	+	2	5_SpeGroup
iORF_148079	LL2011_005	SpC	1	18	ordered_Spar_14	561172	561189	-	0	6_polymorphic
iORF_148100	LL2011_005	SpC	0	13	ordered_Spar_14	561231	561243	+	0	5_SpeGroup
iORF_148101	LL2011_005	SpC	1	24	ordered_Spar_14	561231	561254	+	0	4_divergent
iORF_148102	LL2011_005	SpC	0	15	ordered_Spar_14	561240	561254	+	0	5_SpeGroup
iORF_148126	LL2011_005	SpC	1	90	ordered_Spar_14	561808	561897	-	0	5_SpeGroup
iORF_148127	LL2011_005	SpC	0	96	ordered_Spar_14	561808	561903	-	0	5_SpeGroup
iORF_148128	LL2011_005	SpC	0	48	ordered_Spar_14	561812	561859	-	0	6_polymorphic
iORF_148130	LL2011_005	SpC	0	42	ordered_Spar_14	561858	561899	+	0	6_polymorphic
iORF_148134	LL2011_005	SpC	1	132	ordered_Spar_14	561935	562066	-	4	4_divergent
iORF_148044	LL2011_005	SpC	1	117	ordered_Spar_14	561982	562098	-	0	4_divergent
iORF_148045	LL2011_005	SpC	0	201	ordered_Spar_14	561982	562182	-	0	5_SpeGroup
iORF_148049	LL2011_005	SpC	1	33	ordered_Spar_14	562121	562153	+	0	3_pPar
iORF_148050	LL2011_005	SpC	1	24	ordered_Spar_14	562147	562170	+	0	4_divergent
iORF_148051	LL2011_005	SpC	1	21	ordered_Spar_14	562162	562182	-	0	4_divergent
iORF_148052	LL2011_005	SpC	0	21	ordered_Spar_14	562172	562192	+	0	5_SpeGroup
iORF_148058	LL2011_005	SpC	1	9	ordered_Spar_14	562264	562272	+	0	4_divergent
iORF_148093	LL2011_005	SpC	0	32	ordered_Spar_14	562710	562741	-	1	6_polymorphic
iORF_148094	LL2011_005	SpC	1	12	ordered_Spar_14	562765	562776	-	0	1_conserved
iORF_148095	LL2011_005	SpC	1	66	ordered_Spar_14	562767	562832	+	0	6_polymorphic
iORF_148096	LL2011_005	SpC	1	45	ordered_Spar_14	562771	562815	+	0	3_pPar
iORF_148099	LL2011_005	SpC	1	9	ordered_Spar_14	562791	562799	-	0	1_conserved
iORF_148159	LL2011_005	SpC	0	20	ordered_Spar_14	564635	564654	-	1	5_SpeGroup
iORF_148160	LL2011_005	SpC	1	45	ordered_Spar_14	564635	564679	-	1	4_divergent
iORF_148161	LL2011_005	SpC	1	42	ordered_Spar_14	564651	564692	-	1	4_divergent
iORF_148162	LL2011_005	SpC	1	21	ordered_Spar_14	564663	564683	+	0	6_polymorphic
iORF_148165	LL2011_005	SpC	1	24	ordered_Spar_14	564693	564716	+	0	4_divergent
iORF_148180	LL2011_005	SpC	1	15	ordered_Spar_14	564873	564887	+	0	3_pPar
iORF_148182	LL2011_005	SpC	1	69	ordered_Spar_14	564887	564955	+	0	3_pPar
iORF_148184	LL2011_005	SpC	1	42	ordered_Spar_14	564912	564953	-	0	3_pPar
iORF_148189	LL2011_005	SpC	1	111	ordered_Spar_14	564952	565062	+	1	3_pPar
iORF_148192	LL2011_005	SpC	1	21	ordered_Spar_14	565026	565046	-	1	3_pPar
iORF_148193	LL2011_005	SpC	0	57	ordered_Spar_14	565065	565121	-	0	4_divergent
iORF_148194	LL2011_005	SpC	1	21	ordered_Spar_14	565121	565141	-	0	3_pPar
iORF_148195	LL2011_005	SpC	1	36	ordered_Spar_14	565141	565176	-	1	3_pPar
iORF_148211	LL2011_005	SpC	1	27	ordered_Spar_14	567351	567377	+	0	3_pPar
iORF_148198	LL2011_005	SpC	0	26	ordered_Spar_14	567404	567429	-	1	4_divergent
iORF_148200	LL2011_005	SpC	1	21	ordered_Spar_14	567409	567429	-	1	5_SpeGroup
iORF_148203	LL2011_005	SpC	0	9	ordered_Spar_14	567469	567477	+	0	6_polymorphic
iORF_148204	LL2011_005	SpC	0	73	ordered_Spar_14	567484	567556	-	0	6_polymorphic
iORF_148205	LL2011_005	SpC	1	54	ordered_Spar_14	567503	567556	-	0	6_polymorphic
iORF_148207	LL2011_005	SpC	1	12	ordered_Spar_14	567541	567552	-	0	3_pPar
iORF_148209	LL2011_005	SpC	1	27	ordered_Spar_14	567551	567577	+	0	4_divergent
iORF_148210	LL2011_005	SpC	0	18	ordered_Spar_14	567560	567577	+	0	5_SpeGroup
iORF_148245	LL2011_005	SpC	1	21	ordered_Spar_14	569096	569116	-	0	6_polymorphic
iORF_148283	LL2011_005	SpC	0	9	ordered_Spar_14	569634	569642	-	0	5_SpeGroup
iORF_148284	LL2011_005	SpC	1	15	ordered_Spar_14	569644	569658	-	0	3_pPar
iORF_148286	LL2011_005	SpC	0	61	ordered_Spar_14	569648	569708	+	1	5_SpeGroup
iORF_148287	LL2011_005	SpC	1	216	ordered_Spar_14	569648	569863	+	4	6_polymorphic
iORF_148288	LL2011_005	SpC	0	226	ordered_Spar_14	569648	569873	+	4	6_polymorphic
iORF_148291	LL2011_005	SpC	0	30	ordered_Spar_14	569749	569778	-	0	4_divergent
iORF_148294	LL2011_005	SpC	1	24	ordered_Spar_14	569755	569778	-	0	5_SpeGroup
iORF_148295	LL2011_005	SpC	1	12	ordered_Spar_14	569792	569803	-	0	3_pPar
iORF_148297	LL2011_005	SpC	0	66	ordered_Spar_14	569798	569863	+	1	4_divergent
iORF_148298	LL2011_005	SpC	1	69	ordered_Spar_14	569805	569873	+	1	6_polymorphic
iORF_148299	LL2011_005	SpC	0	107	ordered_Spar_14	569805	569911	+	3	7_ancest
iORF_148300	LL2011_005	SpC	0	121	ordered_Spar_14	569805	569925	+	4	5_SpeGroup
iORF_148301	LL2011_005	SpC	1	9	ordered_Spar_14	569827	569835	+	0	4_divergent
iORF_148302	LL2011_005	SpC	0	37	ordered_Spar_14	569827	569863	+	1	6_polymorphic
iORF_148303	LL2011_005	SpC	0	77	ordered_Spar_14	569827	569903	+	3	5_SpeGroup
iORF_148310	LL2011_005	SpC	0	59	ordered_Spar_14	569892	569950	-	1	4_divergent
iORF_148311	LL2011_005	SpC	1	51	ordered_Spar_14	569900	569950	-	1	5_SpeGroup
iORF_148407	LL2011_005	SpC	0	8	ordered_Spar_14	570928	570935	-	1	5_SpeGroup
iORF_148387	LL2011_005	SpC	1	9	ordered_Spar_14	570945	570953	+	0	3_pPar
iORF_148396	LL2011_005	SpC	1	78	ordered_Spar_14	570950	571027	-	0	3_pPar
iORF_148399	LL2011_005	SpC	0	15	ordered_Spar_14	570953	570967	+	0	5_SpeGroup
iORF_148436	LL2011_005	SpC	1	30	ordered_Spar_14	571004	571033	+	0	4_divergent
iORF_148317	LL2011_005	SpC	0	18	ordered_Spar_14	571027	571044	-	0	5_SpeGroup
iORF_148322	LL2011_005	SpC	1	21	ordered_Spar_14	571030	571050	+	0	3_pPar
iORF_148332	LL2011_005	SpC	0	15	ordered_Spar_14	571043	571057	+	0	5_SpeGroup
iORF_148340	LL2011_005	SpC	1	24	ordered_Spar_14	571047	571070	+	0	1_conserved
iORF_148367	LL2011_005	SpC	0	138	ordered_Spar_14	571074	571211	+	2	6_polymorphic
iORF_148389	LL2011_005	SpC	1	24	ordered_Spar_14	571156	571179	-	0	5_SpeGroup
iORF_148391	LL2011_005	SpC	0	15	ordered_Spar_14	571167	571181	+	0	6_polymorphic
iORF_148392	LL2011_005	SpC	1	45	ordered_Spar_14	571167	571211	+	0	6_polymorphic
iORF_148393	LL2011_005	SpC	1	9	ordered_Spar_14	571178	571186	+	0	6_polymorphic
iORF_148394	LL2011_005	SpC	1	39	ordered_Spar_14	571190	571228	+	0	6_polymorphic
iORF_148424	LL2011_005	SpC	1	117	ordered_Spar_14	571582	571698	-	1	3_pPar
iORF_148426	LL2011_005	SpC	1	36	ordered_Spar_14	571645	571680	+	0	3_pPar
iORF_148430	LL2011_005	SpC	1	39	ordered_Spar_14	571691	571729	-	1	4_divergent
iORF_148432	LL2011_005	SpC	0	32	ordered_Spar_14	571698	571729	-	1	5_SpeGroup
iORF_148433	LL2011_005	SpC	1	9	ordered_Spar_14	571723	571731	+	0	4_divergent
iORF_148434	LL2011_005	SpC	0	12	ordered_Spar_14	571723	571734	+	0	5_SpeGroup
iORF_148447	LL2011_005	SpC	1	18	ordered_Spar_14	571831	571848	-	0	1_conserved
iORF_148448	LL2011_005	SpC	1	21	ordered_Spar_14	571838	571858	-	0	1_conserved
iORF_148449	LL2011_005	SpC	1	30	ordered_Spar_14	571855	571884	-	0	3_pPar
iORF_148450	LL2011_005	SpC	0	39	ordered_Spar_14	571860	571898	-	0	5_SpeGroup
iORF_148452	LL2011_005	SpC	0	18	ordered_Spar_14	571897	571914	+	0	5_SpeGroup
iORF_148313	LL2011_005	SpC	1	48	ordered_Spar_14	571922	571969	-	1	4_divergent
iORF_148314	LL2011_005	SpC	1	9	ordered_Spar_14	571924	571932	+	0	1_conserved
iORF_148315	LL2011_005	SpC	1	15	ordered_Spar_14	571951	571965	+	1	6_polymorphic
iORF_148318	LL2011_005	SpC	1	21	ordered_Spar_14	571962	571982	+	0	3_pPar
iORF_148325	LL2011_005	SpC	1	33	ordered_Spar_14	572043	572075	+	2	6_polymorphic
iORF_148326	LL2011_005	SpC	0	34	ordered_Spar_14	572043	572076	+	2	6_polymorphic
iORF_148327	LL2011_005	SpC	0	80	ordered_Spar_14	572043	572122	+	2	5_SpeGroup
iORF_148329	LL2011_005	SpC	1	15	ordered_Spar_14	572101	572115	+	0	5_SpeGroup
iORF_148330	LL2011_005	SpC	0	82	ordered_Spar_14	572101	572182	+	0	5_SpeGroup
iORF_148331	LL2011_005	SpC	0	162	ordered_Spar_14	572101	572262	+	0	7_ancest
iORF_148334	LL2011_005	SpC	0	9	ordered_Spar_14	572124	572132	-	0	5_SpeGroup
iORF_148335	LL2011_005	SpC	1	90	ordered_Spar_14	572124	572213	-	0	4_divergent
iORF_148336	LL2011_005	SpC	0	34	ordered_Spar_14	572126	572159	+	0	5_SpeGroup
iORF_148337	LL2011_005	SpC	1	57	ordered_Spar_14	572126	572182	+	0	4_divergent
iORF_148338	LL2011_005	SpC	0	79	ordered_Spar_14	572135	572213	-	0	5_SpeGroup
iORF_148339	LL2011_005	SpC	0	34	ordered_Spar_14	572140	572173	-	0	5_SpeGroup
iORF_148341	LL2011_005	SpC	0	12	ordered_Spar_14	572162	572173	-	0	6_polymorphic
iORF_148343	LL2011_005	SpC	1	39	ordered_Spar_14	572224	572262	+	0	3_pPar
iORF_148348	LL2011_005	SpC	1	12	ordered_Spar_14	572249	572260	-	0	3_pPar
iORF_148371	LL2011_005	SpC	1	30	ordered_Spar_14	572518	572547	+	0	3_pPar
iORF_148372	LL2011_005	SpC	1	60	ordered_Spar_14	572556	572615	-	0	4_divergent
iORF_148374	LL2011_005	SpC	1	75	ordered_Spar_14	572570	572644	+	0	3_pPar
iORF_148375	LL2011_005	SpC	0	42	ordered_Spar_14	572574	572615	-	0	7_ancest
iORF_148378	LL2011_005	SpC	1	51	ordered_Spar_14	572612	572662	-	0	3_pPar
iORF_148379	LL2011_005	SpC	1	87	ordered_Spar_14	572619	572705	-	2	3_pPar
iORF_148381	LL2011_005	SpC	1	24	ordered_Spar_14	572661	572684	+	2	3_pPar
iORF_148383	LL2011_005	SpC	1	27	ordered_Spar_14	572681	572707	+	0	3_pPar
iORF_148385	LL2011_005	SpC	1	87	ordered_Spar_14	572685	572771	+	0	4_divergent
iORF_148386	LL2011_005	SpC	0	60	ordered_Spar_14	572702	572761	-	0	4_divergent
iORF_148463	LL2011_005	SpC	0	54	ordered_Spar_14	573558	573611	+	0	7_ancest
iORF_148464	LL2011_005	SpC	0	61	ordered_Spar_14	573558	573618	+	0	5_SpeGroup
iORF_148468	LL2011_005	SpC	1	231	ordered_Spar_14	573562	573792	-	1	4_divergent
iORF_148472	LL2011_005	SpC	1	21	ordered_Spar_14	573575	573595	+	0	4_divergent
iORF_148473	LL2011_005	SpC	0	205	ordered_Spar_14	573588	573792	-	1	5_SpeGroup
iORF_148453	LL2011_005	SpC	1	84	ordered_Spar_14	573630	573713	+	1	4_divergent
iORF_148455	LL2011_005	SpC	1	30	ordered_Spar_14	573741	573770	+	0	3_pPar
iORF_148456	LL2011_005	SpC	0	66	ordered_Spar_14	573750	573815	-	0	5_SpeGroup
iORF_148457	LL2011_005	SpC	1	78	ordered_Spar_14	573750	573827	-	0	5_SpeGroup
iORF_148458	LL2011_005	SpC	0	156	ordered_Spar_14	573750	573905	-	1	5_SpeGroup
iORF_148459	LL2011_005	SpC	0	48	ordered_Spar_14	573807	573854	+	0	6_polymorphic
iORF_148462	LL2011_005	SpC	1	30	ordered_Spar_14	573851	573880	+	0	3_pPar
iORF_148467	LL2011_005	SpC	1	15	ordered_Spar_14	573891	573905	-	0	4_divergent
iORF_148469	LL2011_005	SpC	0	9	ordered_Spar_14	573908	573916	-	0	5_SpeGroup
iORF_148471	LL2011_005	SpC	0	12	ordered_Spar_14	573923	573934	+	1	5_SpeGroup
iORF_148479	LL2011_005	SpC	1	60	ordered_Spar_14	578608	578667	-	0	3_pPar
iORF_148490	LL2011_005	SpC	1	9	ordered_Spar_14	578652	578660	-	0	3_pPar
iORF_148476	LL2011_005	SpC	1	39	ordered_Spar_14	578733	578771	+	0	3_pPar
iORF_148480	LL2011_005	SpC	1	36	ordered_Spar_14	578760	578795	-	0	3_pPar
iORF_148481	LL2011_005	SpC	0	66	ordered_Spar_14	578794	578859	+	2	5_SpeGroup
iORF_148482	LL2011_005	SpC	0	93	ordered_Spar_14	578794	578886	+	2	5_SpeGroup
iORF_148483	LL2011_005	SpC	1	129	ordered_Spar_14	578794	578922	+	2	6_polymorphic
iORF_148486	LL2011_005	SpC	1	9	ordered_Spar_14	578837	578845	+	0	1_conserved
iORF_148487	LL2011_005	SpC	1	27	ordered_Spar_14	578842	578868	-	0	4_divergent
iORF_148488	LL2011_005	SpC	0	54	ordered_Spar_14	578849	578902	-	0	5_SpeGroup
iORF_148489	LL2011_005	SpC	0	12	ordered_Spar_14	578857	578868	-	0	5_SpeGroup
iORF_148505	LL2011_005	SpC	0	57	ordered_Spar_14	581063	581119	+	0	5_SpeGroup
iORF_148510	LL2011_005	SpC	1	18	ordered_Spar_14	581095	581112	+	0	1_conserved
iORF_148513	LL2011_005	SpC	1	15	ordered_Spar_14	581133	581147	+	0	1_conserved
iORF_148514	LL2011_005	SpC	1	54	ordered_Spar_14	581136	581189	-	0	3_pPar
iORF_148493	LL2011_005	SpC	1	9	ordered_Spar_14	581184	581192	+	0	1_conserved
iORF_148498	LL2011_005	SpC	1	120	ordered_Spar_14	581211	581330	-	0	5_SpeGroup
iORF_148501	LL2011_005	SpC	0	30	ordered_Spar_14	581250	581279	+	0	5_SpeGroup
iORF_148502	LL2011_005	SpC	1	42	ordered_Spar_14	581250	581291	+	0	4_divergent
iORF_148504	LL2011_005	SpC	1	21	ordered_Spar_14	581293	581313	+	0	3_pPar
iORF_148506	LL2011_005	SpC	1	12	ordered_Spar_14	581300	581311	-	0	3_pPar
iORF_149368	LL2011_005	SpC	0	120	ordered_Spar_14	588346	588465	-	0	7_ancest
iORF_149369	LL2011_005	SpC	0	130	ordered_Spar_14	588346	588475	-	0	5_SpeGroup
iORF_149371	LL2011_005	SpC	1	9	ordered_Spar_14	588408	588416	-	0	3_pPar
iORF_149374	LL2011_005	SpC	0	40	ordered_Spar_14	588426	588465	-	0	5_SpeGroup
iORF_149375	LL2011_005	SpC	1	45	ordered_Spar_14	588431	588475	-	0	4_divergent
iORF_149383	LL2011_005	SpC	1	24	ordered_Spar_14	588594	588617	-	0	1_conserved
iORF_149385	LL2011_005	SpC	0	9	ordered_Spar_14	588627	588635	-	0	5_SpeGroup
iORF_149386	LL2011_005	SpC	0	39	ordered_Spar_14	588634	588672	+	0	4_divergent
iORF_149387	LL2011_005	SpC	0	67	ordered_Spar_14	588634	588700	+	0	5_SpeGroup
iORF_149390	LL2011_005	SpC	1	27	ordered_Spar_14	588702	588728	-	0	1_conserved
iORF_149391	LL2011_005	SpC	1	21	ordered_Spar_14	588725	588745	-	0	1_conserved
iORF_149392	LL2011_005	SpC	1	21	ordered_Spar_14	588742	588762	-	0	3_pPar
iORF_149680	LL2011_005	SpC	0	100	ordered_Spar_14	590141	590240	-	0	4_divergent
iORF_149689	LL2011_005	SpC	0	96	ordered_Spar_14	590141	590236	-	0	5_SpeGroup
iORF_149700	LL2011_005	SpC	1	72	ordered_Spar_14	590143	590214	+	0	4_divergent
iORF_149701	LL2011_005	SpC	0	73	ordered_Spar_14	590143	590215	+	0	5_SpeGroup
iORF_149698	LL2011_005	SpC	1	36	ordered_Spar_14	590201	590236	-	0	5_SpeGroup
iORF_149664	LL2011_005	SpC	1	12	ordered_Spar_14	590332	590343	+	0	5_SpeGroup
iORF_149665	LL2011_005	SpC	0	38	ordered_Spar_14	590389	590426	-	2	5_SpeGroup
iORF_149667	LL2011_005	SpC	1	27	ordered_Spar_14	590411	590437	-	1	4_divergent
iORF_149668	LL2011_005	SpC	0	17	ordered_Spar_14	590421	590437	-	1	4_divergent
iORF_149670	LL2011_005	SpC	0	65	ordered_Spar_14	590466	590530	+	2	6_polymorphic
iORF_149671	LL2011_005	SpC	0	103	ordered_Spar_14	590466	590568	+	4	6_polymorphic
iORF_149672	LL2011_005	SpC	0	219	ordered_Spar_14	590466	590684	+	12	7_ancest
iORF_149673	LL2011_005	SpC	0	107	ordered_Spar_14	590493	590599	+	5	5_SpeGroup
iORF_149674	LL2011_005	SpC	0	152	ordered_Spar_14	590493	590644	+	6	7_ancest
iORF_149675	LL2011_005	SpC	1	192	ordered_Spar_14	590493	590684	+	12	5_SpeGroup
iORF_149678	LL2011_005	SpC	1	36	ordered_Spar_14	590527	590562	-	2	3_pPar
iORF_149679	LL2011_005	SpC	1	69	ordered_Spar_14	590531	590599	+	3	4_divergent
iORF_149681	LL2011_005	SpC	1	72	ordered_Spar_14	590585	590656	-	2	5_SpeGroup
iORF_149682	LL2011_005	SpC	0	120	ordered_Spar_14	590585	590704	-	8	5_SpeGroup
iORF_149683	LL2011_005	SpC	0	35	ordered_Spar_14	590610	590644	+	1	4_divergent
iORF_149684	LL2011_005	SpC	0	75	ordered_Spar_14	590610	590684	+	7	5_SpeGroup
iORF_149685	LL2011_005	SpC	0	44	ordered_Spar_14	590613	590656	-	1	5_SpeGroup
iORF_149687	LL2011_005	SpC	1	126	ordered_Spar_14	590613	590738	-	7	5_SpeGroup
iORF_149688	LL2011_005	SpC	1	12	ordered_Spar_14	590623	590634	-	0	1_conserved
iORF_149690	LL2011_005	SpC	1	12	ordered_Spar_14	590633	590644	+	1	4_divergent
iORF_149691	LL2011_005	SpC	0	26	ordered_Spar_14	590633	590658	+	1	4_divergent
iORF_149693	LL2011_005	SpC	1	24	ordered_Spar_14	590684	590707	+	0	3_pPar
iORF_149694	LL2011_005	SpC	1	15	ordered_Spar_14	590690	590704	-	0	4_divergent
iORF_149702	LL2011_005	SpC	0	342	ordered_Spar_14	590822	591163	+	25	5_SpeGroup
iORF_149703	LL2011_005	SpC	0	358	ordered_Spar_14	590822	591179	+	25	6_polymorphic
iORF_149704	LL2011_005	SpC	0	360	ordered_Spar_14	590822	591181	+	25	7_ancest
iORF_149705	LL2011_005	SpC	1	396	ordered_Spar_14	590822	591217	+	25	6_polymorphic
iORF_149708	LL2011_005	SpC	0	158	ordered_Spar_14	590822	590979	+	6	6_polymorphic
iORF_149709	LL2011_005	SpC	0	338	ordered_Spar_14	590842	591179	+	25	6_polymorphic
iORF_149710	LL2011_005	SpC	0	45	ordered_Spar_14	590842	590886	+	2	4_divergent
iORF_149711	LL2011_005	SpC	1	138	ordered_Spar_14	590842	590979	+	6	6_polymorphic
iORF_149712	LL2011_005	SpC	0	33	ordered_Spar_14	590852	590884	-	2	4_divergent
iORF_149715	LL2011_005	SpC	1	246	ordered_Spar_14	590905	591150	-	22	6_polymorphic
iORF_149717	LL2011_005	SpC	0	242	ordered_Spar_14	590909	591150	-	22	6_polymorphic
iORF_149718	LL2011_005	SpC	0	330	ordered_Spar_14	590909	591238	-	23	7_ancest
iORF_149719	LL2011_005	SpC	1	45	ordered_Spar_14	590909	590953	-	4	6_polymorphic
iORF_149721	LL2011_005	SpC	0	38	ordered_Spar_14	590916	590953	-	4	6_polymorphic
iORF_149724	LL2011_005	SpC	0	226	ordered_Spar_14	590925	591150	-	21	6_polymorphic
iORF_149725	LL2011_005	SpC	0	314	ordered_Spar_14	590925	591238	-	22	5_SpeGroup
iORF_149730	LL2011_005	SpC	0	220	ordered_Spar_14	590937	591156	+	18	6_polymorphic
iORF_149731	LL2011_005	SpC	1	243	ordered_Spar_14	590937	591179	+	19	6_polymorphic
iORF_149732	LL2011_005	SpC	0	245	ordered_Spar_14	590937	591181	+	19	5_SpeGroup
iORF_149736	LL2011_005	SpC	0	85	ordered_Spar_14	591066	591150	-	7	5_SpeGroup
iORF_149737	LL2011_005	SpC	0	103	ordered_Spar_14	591066	591168	-	8	7_ancest
iORF_149739	LL2011_005	SpC	1	66	ordered_Spar_14	591091	591156	+	7	6_polymorphic
iORF_149655	LL2011_005	SpC	1	9	ordered_Spar_14	591110	591118	-	0	1_conserved
iORF_149660	LL2011_005	SpC	1	63	ordered_Spar_14	591176	591238	-	0	4_divergent
iORF_149662	LL2011_005	SpC	0	12	ordered_Spar_14	591235	591246	-	0	6_polymorphic
iORF_149747	LL2011_005	SpC	0	40	ordered_Spar_14	591504	591543	+	4	4_divergent
iORF_149748	LL2011_005	SpC	1	51	ordered_Spar_14	591504	591554	+	4	5_SpeGroup
iORF_149790	LL2011_005	SpC	0	20	ordered_Spar_14	591551	591570	-	3	5_SpeGroup
iORF_149792	LL2011_005	SpC	1	15	ordered_Spar_14	591556	591570	-	3	4_divergent
iORF_149760	LL2011_005	SpC	0	17	ordered_Spar_14	591716	591732	-	1	5_SpeGroup
iORF_149761	LL2011_005	SpC	0	23	ordered_Spar_14	591748	591770	+	1	5_SpeGroup
iORF_149762	LL2011_005	SpC	1	69	ordered_Spar_14	591748	591816	+	3	4_divergent
iORF_149764	LL2011_005	SpC	1	21	ordered_Spar_14	591773	591793	-	0	1_conserved
iORF_149765	LL2011_005	SpC	0	88	ordered_Spar_14	591806	591893	+	0	4_divergent
iORF_149788	LL2011_005	SpC	0	38	ordered_Spar_14	592002	592039	-	1	5_SpeGroup
iORF_149789	LL2011_005	SpC	1	18	ordered_Spar_14	592046	592063	+	0	5_SpeGroup
iORF_149791	LL2011_005	SpC	0	15	ordered_Spar_14	592084	592098	-	1	5_SpeGroup
iORF_149830	LL2011_005	SpC	0	112	ordered_Spar_14	598976	599087	-	2	5_SpeGroup
iORF_149831	LL2011_005	SpC	0	54	ordered_Spar_14	598976	599029	-	2	5_SpeGroup
iORF_149858	LL2011_005	SpC	1	78	ordered_Spar_14	599005	599082	-	2	4_divergent
iORF_149859	LL2011_005	SpC	0	39	ordered_Spar_14	599005	599043	-	2	5_SpeGroup
iORF_149865	LL2011_005	SpC	0	43	ordered_Spar_14	599040	599082	-	0	5_SpeGroup
iORF_149869	LL2011_005	SpC	0	25	ordered_Spar_14	599042	599066	+	0	5_SpeGroup
iORF_149870	LL2011_005	SpC	1	18	ordered_Spar_14	599042	599059	+	0	5_SpeGroup
iORF_149825	LL2011_005	SpC	1	9	ordered_Spar_14	599084	599092	-	0	3_pPar
iORF_149826	LL2011_005	SpC	1	57	ordered_Spar_14	599089	599145	-	0	1_conserved
iORF_149827	LL2011_005	SpC	1	42	ordered_Spar_14	599091	599132	+	0	4_divergent
iORF_149828	LL2011_005	SpC	0	45	ordered_Spar_14	599091	599135	+	0	5_SpeGroup
iORF_149832	LL2011_005	SpC	1	48	ordered_Spar_14	599118	599165	-	0	4_divergent
iORF_149833	LL2011_005	SpC	0	190	ordered_Spar_14	599118	599307	-	1	5_SpeGroup
iORF_149834	LL2011_005	SpC	0	48	ordered_Spar_14	599158	599205	-	0	5_SpeGroup
iORF_149835	LL2011_005	SpC	1	27	ordered_Spar_14	599179	599205	-	0	4_divergent
iORF_149836	LL2011_005	SpC	0	43	ordered_Spar_14	599186	599228	+	0	4_divergent
iORF_149837	LL2011_005	SpC	1	84	ordered_Spar_14	599186	599269	+	1	5_SpeGroup
iORF_149838	LL2011_005	SpC	1	27	ordered_Spar_14	599189	599215	-	0	1_conserved
iORF_149844	LL2011_005	SpC	1	33	ordered_Spar_14	599262	599294	-	1	3_pPar
iORF_149845	LL2011_005	SpC	1	126	ordered_Spar_14	599266	599391	+	1	5_SpeGroup
iORF_149848	LL2011_005	SpC	0	101	ordered_Spar_14	599309	599409	-	1	4_divergent
iORF_149850	LL2011_005	SpC	1	51	ordered_Spar_14	599334	599384	-	1	6_polymorphic
iORF_149852	LL2011_005	SpC	0	38	ordered_Spar_14	599347	599384	-	1	6_polymorphic
iORF_149853	LL2011_005	SpC	1	63	ordered_Spar_14	599347	599409	-	1	6_polymorphic
iORF_149854	LL2011_005	SpC	0	20	ordered_Spar_14	599352	599371	+	1	6_polymorphic
iORF_149855	LL2011_005	SpC	1	30	ordered_Spar_14	599375	599404	-	0	4_divergent
iORF_149856	LL2011_005	SpC	0	27	ordered_Spar_14	599383	599409	-	0	6_polymorphic
iORF_149857	LL2011_005	SpC	0	21	ordered_Spar_14	599384	599404	-	0	5_SpeGroup
iORF_149893	LL2011_005	SpC	0	126	ordered_Spar_14	600185	600310	-	8	7_ancest
iORF_149903	LL2011_005	SpC	0	77	ordered_Spar_14	600199	600275	-	3	5_SpeGroup
iORF_149904	LL2011_005	SpC	1	33	ordered_Spar_14	600199	600231	-	2	5_SpeGroup
iORF_149906	LL2011_005	SpC	1	57	ordered_Spar_14	600205	600261	+	3	5_SpeGroup
iORF_149907	LL2011_005	SpC	0	126	ordered_Spar_14	600205	600330	+	4	4_divergent
iORF_149908	LL2011_005	SpC	0	152	ordered_Spar_14	600205	600356	+	5	5_SpeGroup
iORF_149913	LL2011_005	SpC	1	48	ordered_Spar_14	600209	600256	+	3	5_SpeGroup
iORF_149914	LL2011_005	SpC	0	53	ordered_Spar_14	600209	600261	+	3	4_divergent
iORF_149875	LL2011_005	SpC	1	60	ordered_Spar_14	600251	600310	-	2	4_divergent
iORF_149876	LL2011_005	SpC	0	24	ordered_Spar_14	600252	600275	-	1	7_ancest
iORF_149877	LL2011_005	SpC	0	59	ordered_Spar_14	600252	600310	-	2	5_SpeGroup
iORF_149879	LL2011_005	SpC	1	57	ordered_Spar_14	600274	600330	+	1	4_divergent
iORF_149880	LL2011_005	SpC	1	33	ordered_Spar_14	600309	600341	+	0	4_divergent
iORF_149888	LL2011_005	SpC	0	27	ordered_Spar_14	600377	600403	+	1	6_polymorphic
iORF_149889	LL2011_005	SpC	1	54	ordered_Spar_14	600377	600430	+	1	6_polymorphic
iORF_149890	LL2011_005	SpC	0	85	ordered_Spar_14	600377	600461	+	1	5_SpeGroup
iORF_149892	LL2011_005	SpC	0	30	ordered_Spar_14	600432	600461	+	0	7_ancest
iORF_149896	LL2011_005	SpC	0	21	ordered_Spar_14	600458	600478	-	0	4_divergent
iORF_149897	LL2011_005	SpC	1	39	ordered_Spar_14	600458	600496	-	0	5_SpeGroup
iORF_149898	LL2011_005	SpC	0	18	ordered_Spar_14	600475	600492	-	0	5_SpeGroup
iORF_149900	LL2011_005	SpC	1	12	ordered_Spar_14	600543	600554	-	0	3_pPar
iORF_149901	LL2011_005	SpC	1	27	ordered_Spar_14	600559	600585	-	4	3_pPar
iORF_149919	LL2011_005	SpC	1	12	ordered_Spar_14	601866	601877	-	0	3_pPar
iORF_149918	LL2011_005	SpC	0	57	ordered_Spar_14	601878	601934	-	3	5_SpeGroup
iORF_149920	LL2011_005	SpC	1	30	ordered_Spar_14	601905	601934	-	1	5_SpeGroup
iORF_149917	LL2011_005	SpC	1	15	ordered_Spar_14	601963	601977	-	0	3_pPar
iORF_149941	LL2011_005	SpC	0	75	ordered_Spar_14	604049	604123	+	0	5_SpeGroup
iORF_149942	LL2011_005	SpC	0	81	ordered_Spar_14	604049	604129	+	0	5_SpeGroup
iORF_149943	LL2011_005	SpC	1	93	ordered_Spar_14	604049	604141	+	1	5_SpeGroup
iORF_149948	LL2011_005	SpC	0	45	ordered_Spar_14	604059	604103	-	0	6_polymorphic
iORF_149953	LL2011_005	SpC	1	24	ordered_Spar_14	604096	604119	-	0	1_conserved
iORF_149933	LL2011_005	SpC	0	12	ordered_Spar_14	604141	604152	+	0	5_SpeGroup
iORF_149978	LL2011_005	SpC	1	66	ordered_Spar_14	605435	605500	+	0	6_polymorphic
iORF_149979	LL2011_005	SpC	0	111	ordered_Spar_14	605435	605545	+	1	6_polymorphic
iORF_149956	LL2011_005	SpC	1	18	ordered_Spar_14	605475	605492	+	0	1_conserved
iORF_149957	LL2011_005	SpC	0	233	ordered_Spar_14	605484	605716	-	2	6_polymorphic
iORF_149958	LL2011_005	SpC	1	198	ordered_Spar_14	605519	605716	-	2	6_polymorphic
iORF_149959	LL2011_005	SpC	0	9	ordered_Spar_14	605523	605531	+	0	5_SpeGroup
iORF_149960	LL2011_005	SpC	1	141	ordered_Spar_14	605523	605663	+	0	5_SpeGroup
iORF_149962	LL2011_005	SpC	1	27	ordered_Spar_14	605593	605619	+	0	3_pPar
iORF_149963	LL2011_005	SpC	0	60	ordered_Spar_14	605628	605687	-	1	4_divergent
iORF_149965	LL2011_005	SpC	1	174	ordered_Spar_14	605628	605801	-	7	5_SpeGroup
iORF_149966	LL2011_005	SpC	1	132	ordered_Spar_14	605713	605844	-	6	4_divergent
iORF_149967	LL2011_005	SpC	0	63	ordered_Spar_14	605739	605801	-	6	5_SpeGroup
iORF_149968	LL2011_005	SpC	0	106	ordered_Spar_14	605739	605844	-	6	5_SpeGroup
iORF_149969	LL2011_005	SpC	0	51	ordered_Spar_14	605761	605811	+	5	5_SpeGroup
iORF_149971	LL2011_005	SpC	0	34	ordered_Spar_14	605768	605801	-	1	5_SpeGroup
iORF_149977	LL2011_005	SpC	1	21	ordered_Spar_14	605820	605840	-	0	6_polymorphic
iORF_149985	LL2011_005	SpC	0	63	ordered_Spar_14	606791	606853	-	0	6_polymorphic
iORF_150003	LL2011_005	SpC	0	42	ordered_Spar_14	606812	606853	-	0	6_polymorphic
iORF_150006	LL2011_005	SpC	1	15	ordered_Spar_14	606839	606853	-	0	5_SpeGroup
iORF_150007	LL2011_005	SpC	1	66	ordered_Spar_14	606842	606907	+	0	3_pPar
iORF_150008	LL2011_005	SpC	1	18	ordered_Spar_14	606877	606894	-	0	3_pPar
iORF_149982	LL2011_005	SpC	0	85	ordered_Spar_14	606896	606980	-	1	6_polymorphic
iORF_149983	LL2011_005	SpC	0	97	ordered_Spar_14	606896	606992	-	1	6_polymorphic
iORF_149987	LL2011_005	SpC	1	21	ordered_Spar_14	606945	606965	-	0	3_pPar
iORF_149990	LL2011_005	SpC	0	9	ordered_Spar_14	606966	606974	-	0	5_SpeGroup
iORF_149991	LL2011_005	SpC	0	15	ordered_Spar_14	606966	606980	-	0	6_polymorphic
iORF_149992	LL2011_005	SpC	1	27	ordered_Spar_14	606966	606992	-	0	6_polymorphic
iORF_149994	LL2011_005	SpC	0	43	ordered_Spar_14	606999	607041	-	0	6_polymorphic
iORF_149996	LL2011_005	SpC	1	105	ordered_Spar_14	606999	607103	-	0	4_divergent
iORF_149997	LL2011_005	SpC	0	97	ordered_Spar_14	607007	607103	-	0	6_polymorphic
iORF_149998	LL2011_005	SpC	0	12	ordered_Spar_14	607030	607041	-	0	6_polymorphic
iORF_149999	LL2011_005	SpC	1	36	ordered_Spar_14	607034	607069	-	0	1_conserved
iORF_150000	LL2011_005	SpC	0	66	ordered_Spar_14	607038	607103	-	0	6_polymorphic
iORF_150001	LL2011_005	SpC	1	9	ordered_Spar_14	607045	607053	+	0	4_divergent
iORF_150002	LL2011_005	SpC	1	21	ordered_Spar_14	607085	607105	+	0	1_conserved
iORF_150102	LL2011_005	SpC	1	48	ordered_Spar_14	610440	610487	+	1	5_SpeGroup
iORF_150103	LL2011_005	SpC	0	56	ordered_Spar_14	610440	610495	+	1	4_divergent
iORF_150110	LL2011_005	SpC	1	15	ordered_Spar_14	610459	610473	-	0	3_pPar
iORF_150123	LL2011_005	SpC	1	138	ordered_Spar_14	610490	610627	-	2	6_polymorphic
iORF_150060	LL2011_005	SpC	1	39	ordered_Spar_14	610503	610541	+	1	5_SpeGroup
iORF_150068	LL2011_005	SpC	1	24	ordered_Spar_14	610526	610549	+	1	4_divergent
iORF_150081	LL2011_005	SpC	0	82	ordered_Spar_14	610546	610627	-	1	6_polymorphic
iORF_150090	LL2011_005	SpC	0	48	ordered_Spar_14	610580	610627	-	0	7_ancest
iORF_150091	LL2011_005	SpC	1	51	ordered_Spar_14	610583	610633	+	0	4_divergent
iORF_150093	LL2011_005	SpC	1	21	ordered_Spar_14	610596	610616	+	0	5_SpeGroup
iORF_150094	LL2011_005	SpC	0	24	ordered_Spar_14	610596	610619	+	0	4_divergent
iORF_150069	LL2011_005	SpC	1	45	ordered_Spar_14	611638	611682	-	0	6_polymorphic
iORF_150070	LL2011_005	SpC	1	9	ordered_Spar_14	611658	611666	-	0	1_conserved
iORF_150071	LL2011_005	SpC	0	18	ordered_Spar_14	611669	611686	+	0	5_SpeGroup
iORF_150074	LL2011_005	SpC	1	165	ordered_Spar_14	611701	611865	-	4	3_pPar
iORF_150075	LL2011_005	SpC	1	69	ordered_Spar_14	611721	611789	+	0	1_conserved
iORF_150079	LL2011_005	SpC	1	114	ordered_Spar_14	611828	611941	-	5	5_SpeGroup
iORF_150080	LL2011_005	SpC	0	108	ordered_Spar_14	611834	611941	-	5	5_SpeGroup
iORF_150084	LL2011_005	SpC	0	20	ordered_Spar_14	611886	611905	+	1	6_polymorphic
iORF_150085	LL2011_005	SpC	1	63	ordered_Spar_14	611886	611948	+	1	6_polymorphic
iORF_150087	LL2011_005	SpC	0	42	ordered_Spar_14	611907	611948	+	0	6_polymorphic
iORF_150088	LL2011_005	SpC	1	33	ordered_Spar_14	611920	611952	+	0	3_pPar
iORF_150137	LL2011_005	SpC	0	42	ordered_Spar_14	613106	613147	-	4	5_SpeGroup
iORF_150138	LL2011_005	SpC	1	24	ordered_Spar_14	613108	613131	+	0	3_pPar
iORF_150149	LL2011_005	SpC	0	12	ordered_Spar_14	613221	613232	-	1	5_SpeGroup
iORF_150150	LL2011_005	SpC	1	9	ordered_Spar_14	613277	613285	-	0	4_divergent
iORF_150218	LL2011_005	SpC	0	77	ordered_Spar_14	614514	614590	-	6	7_ancest
iORF_150196	LL2011_005	SpC	0	52	ordered_Spar_14	614735	614786	+	0	4_divergent
iORF_150197	LL2011_005	SpC	0	85	ordered_Spar_14	614735	614819	+	0	7_ancest
iORF_150198	LL2011_005	SpC	0	73	ordered_Spar_14	614743	614815	+	0	7_ancest
iORF_150199	LL2011_005	SpC	1	15	ordered_Spar_14	614772	614786	+	0	5_SpeGroup
iORF_150203	LL2011_005	SpC	0	15	ordered_Spar_14	614851	614865	+	0	5_SpeGroup
iORF_150205	LL2011_005	SpC	0	38	ordered_Spar_14	614867	614904	+	2	5_SpeGroup
iORF_150206	LL2011_005	SpC	0	51	ordered_Spar_14	614867	614917	+	3	7_ancest
iORF_150207	LL2011_005	SpC	0	54	ordered_Spar_14	614867	614920	+	8	7_ancest
iORF_150208	LL2011_005	SpC	0	71	ordered_Spar_14	614867	614937	+	8	5_SpeGroup
iORF_150209	LL2011_005	SpC	1	24	ordered_Spar_14	614881	614904	+	2	4_divergent
iORF_150210	LL2011_005	SpC	0	92	ordered_Spar_14	614881	614972	+	8	5_SpeGroup
iORF_150212	LL2011_005	SpC	1	54	ordered_Spar_14	614897	614950	-	6	4_divergent
iORF_150213	LL2011_005	SpC	0	63	ordered_Spar_14	614897	614959	-	6	7_ancest
iORF_150215	LL2011_005	SpC	0	59	ordered_Spar_14	614901	614959	-	6	5_SpeGroup
iORF_150217	LL2011_005	SpC	1	36	ordered_Spar_14	614937	614972	+	0	4_divergent
iORF_150220	LL2011_005	SpC	1	87	ordered_Spar_14	614965	615051	-	3	5_SpeGroup
iORF_150221	LL2011_005	SpC	1	18	ordered_Spar_14	614969	614986	-	0	1_conserved
iORF_150222	LL2011_005	SpC	0	75	ordered_Spar_14	614987	615061	-	3	5_SpeGroup
iORF_150223	LL2011_005	SpC	1	63	ordered_Spar_14	614999	615061	-	3	6_polymorphic
iORF_150224	LL2011_005	SpC	0	149	ordered_Spar_14	614999	615147	-	12	6_polymorphic
iORF_150225	LL2011_005	SpC	0	19	ordered_Spar_14	615033	615051	-	2	5_SpeGroup
iORF_150228	LL2011_005	SpC	1	27	ordered_Spar_14	615051	615077	-	2	5_SpeGroup
iORF_150231	LL2011_005	SpC	0	62	ordered_Spar_14	615073	615134	-	2	5_SpeGroup
iORF_150232	LL2011_005	SpC	0	68	ordered_Spar_14	615080	615147	-	7	6_polymorphic
iORF_150238	LL2011_005	SpC	0	36	ordered_Spar_14	615112	615147	-	6	7_ancest
iORF_150242	LL2011_005	SpC	1	33	ordered_Spar_14	615115	615147	-	6	5_SpeGroup
iORF_150243	LL2011_005	SpC	0	26	ordered_Spar_14	615117	615142	+	1	6_polymorphic
iORF_150244	LL2011_005	SpC	1	36	ordered_Spar_14	615117	615152	+	6	5_SpeGroup
iORF_150245	LL2011_005	SpC	1	12	ordered_Spar_14	615123	615134	-	1	5_SpeGroup
iORF_150246	LL2011_005	SpC	1	27	ordered_Spar_14	615131	615157	-	5	4_divergent
iORF_150247	LL2011_005	SpC	0	36	ordered_Spar_14	615131	615166	-	5	5_SpeGroup
iORF_150249	LL2011_005	SpC	0	131	ordered_Spar_14	615157	615287	-	7	5_SpeGroup
iORF_150251	LL2011_005	SpC	0	42	ordered_Spar_14	615159	615200	+	6	5_SpeGroup
iORF_150252	LL2011_005	SpC	0	63	ordered_Spar_14	615159	615221	+	6	6_polymorphic
iORF_150253	LL2011_005	SpC	1	162	ordered_Spar_14	615159	615320	+	7	5_SpeGroup
iORF_150254	LL2011_005	SpC	0	208	ordered_Spar_14	615159	615366	+	7	7_ancest
iORF_150259	LL2011_005	SpC	1	69	ordered_Spar_14	615219	615287	-	1	5_SpeGroup
iORF_150267	LL2011_005	SpC	1	57	ordered_Spar_14	615317	615373	-	0	3_pPar
iORF_150268	LL2011_005	SpC	1	21	ordered_Spar_14	615330	615350	+	0	3_pPar
iORF_150270	LL2011_005	SpC	1	18	ordered_Spar_14	615370	615387	-	0	1_conserved
iORF_150271	LL2011_005	SpC	1	12	ordered_Spar_14	615372	615383	+	0	1_conserved
iORF_150167	LL2011_005	SpC	0	12	ordered_Spar_14	615441	615452	+	0	5_SpeGroup
iORF_150545	LL2011_005	SpC	1	36	ordered_Spar_14	619661	619696	+	0	6_polymorphic
iORF_150546	LL2011_005	SpC	0	45	ordered_Spar_14	619661	619705	+	0	5_SpeGroup
iORF_150553	LL2011_005	SpC	0	81	ordered_Spar_14	619693	619773	-	0	6_polymorphic
iORF_150529	LL2011_005	SpC	1	72	ordered_Spar_14	619733	619804	-	2	3_pPar
iORF_150530	LL2011_005	SpC	1	72	ordered_Spar_14	619739	619810	+	2	3_pPar
iORF_150533	LL2011_005	SpC	1	30	ordered_Spar_14	619779	619808	-	2	6_polymorphic
iORF_150534	LL2011_005	SpC	1	111	ordered_Spar_14	619811	619921	+	0	1_conserved
iORF_150536	LL2011_005	SpC	1	21	ordered_Spar_14	619842	619862	-	0	1_conserved
iORF_150537	LL2011_005	SpC	1	210	ordered_Spar_14	619861	620070	+	3	3_pPar
iORF_150538	LL2011_005	SpC	1	15	ordered_Spar_14	619923	619937	+	0	4_divergent
iORF_150539	LL2011_005	SpC	0	153	ordered_Spar_14	619923	620075	+	3	4_divergent
iORF_150541	LL2011_005	SpC	1	42	ordered_Spar_14	619968	620009	-	3	5_SpeGroup
iORF_150542	LL2011_005	SpC	1	24	ordered_Spar_14	620032	620055	-	0	4_divergent
iORF_150565	LL2011_005	SpC	1	33	ordered_Spar_14	621077	621109	-	0	1_conserved
iORF_150590	LL2011_005	SpC	0	48	ordered_Spar_14	621100	621147	+	0	4_divergent
iORF_150599	LL2011_005	SpC	1	12	ordered_Spar_14	621111	621122	-	0	6_polymorphic
iORF_150555	LL2011_005	SpC	1	60	ordered_Spar_14	621192	621251	+	0	6_polymorphic
iORF_150556	LL2011_005	SpC	0	42	ordered_Spar_14	621195	621236	-	0	6_polymorphic
iORF_150557	LL2011_005	SpC	1	63	ordered_Spar_14	621217	621279	-	0	1_conserved
iORF_150558	LL2011_005	SpC	1	9	ordered_Spar_14	621228	621236	-	0	6_polymorphic
iORF_150559	LL2011_005	SpC	0	39	ordered_Spar_14	621288	621326	+	0	5_SpeGroup
iORF_150560	LL2011_005	SpC	1	9	ordered_Spar_14	621311	621319	+	0	4_divergent
iORF_150563	LL2011_005	SpC	0	28	ordered_Spar_14	621319	621346	+	4	5_SpeGroup
iORF_150564	LL2011_005	SpC	1	33	ordered_Spar_14	621319	621351	+	4	5_SpeGroup
iORF_150567	LL2011_005	SpC	0	83	ordered_Spar_14	621334	621416	-	4	7_ancest
iORF_150568	LL2011_005	SpC	1	75	ordered_Spar_14	621358	621432	+	5	5_SpeGroup
iORF_150569	LL2011_005	SpC	0	104	ordered_Spar_14	621358	621461	+	5	5_SpeGroup
iORF_150571	LL2011_005	SpC	0	33	ordered_Spar_14	621382	621414	+	4	5_SpeGroup
iORF_150574	LL2011_005	SpC	1	27	ordered_Spar_14	621390	621416	-	3	5_SpeGroup
iORF_150575	LL2011_005	SpC	1	108	ordered_Spar_14	621403	621510	-	3	4_divergent
iORF_150576	LL2011_005	SpC	0	18	ordered_Spar_14	621415	621432	+	1	4_divergent
iORF_150579	LL2011_005	SpC	1	63	ordered_Spar_14	621444	621506	-	2	4_divergent
iORF_150580	LL2011_005	SpC	0	67	ordered_Spar_14	621444	621510	-	2	5_SpeGroup
iORF_150581	LL2011_005	SpC	0	75	ordered_Spar_14	621461	621535	+	2	5_SpeGroup
iORF_150583	LL2011_005	SpC	0	21	ordered_Spar_14	621486	621506	-	0	5_SpeGroup
iORF_150588	LL2011_005	SpC	1	132	ordered_Spar_14	621541	621672	-	4	5_SpeGroup
iORF_150591	LL2011_005	SpC	0	108	ordered_Spar_14	621565	621672	-	4	6_polymorphic
iORF_150592	LL2011_005	SpC	0	98	ordered_Spar_14	621575	621672	-	4	7_ancest
iORF_150593	LL2011_005	SpC	0	80	ordered_Spar_14	621593	621672	-	2	6_polymorphic
iORF_150636	LL2011_005	SpC	1	27	ordered_Spar_14	622140	622166	-	1	5_SpeGroup
iORF_150618	LL2011_005	SpC	1	66	ordered_Spar_14	622157	622222	-	3	4_divergent
iORF_150619	LL2011_005	SpC	0	15	ordered_Spar_14	622159	622173	+	1	5_SpeGroup
iORF_150620	LL2011_005	SpC	1	57	ordered_Spar_14	622159	622215	+	3	4_divergent
iORF_150649	LL2011_005	SpC	1	60	ordered_Spar_14	622183	622242	-	2	5_SpeGroup
iORF_150650	LL2011_005	SpC	0	75	ordered_Spar_14	622183	622257	-	2	5_SpeGroup
iORF_150651	LL2011_005	SpC	0	99	ordered_Spar_14	622183	622281	-	2	7_ancest
iORF_150663	LL2011_005	SpC	0	93	ordered_Spar_14	622229	622321	-	1	5_SpeGroup
iORF_150604	LL2011_005	SpC	0	42	ordered_Spar_14	622256	622297	+	0	4_divergent
iORF_150605	LL2011_005	SpC	0	15	ordered_Spar_14	622267	622281	-	0	5_SpeGroup
iORF_150607	LL2011_005	SpC	0	54	ordered_Spar_14	622268	622321	-	1	7_ancest
iORF_150609	LL2011_005	SpC	1	54	ordered_Spar_14	622285	622338	+	1	3_pPar
iORF_150610	LL2011_005	SpC	1	12	ordered_Spar_14	622294	622305	-	1	4_divergent
iORF_150611	LL2011_005	SpC	0	18	ordered_Spar_14	622294	622311	-	1	5_SpeGroup
iORF_150612	LL2011_005	SpC	0	136	ordered_Spar_14	622302	622437	-	1	5_SpeGroup
iORF_150613	LL2011_005	SpC	0	24	ordered_Spar_14	622304	622327	+	0	5_SpeGroup
iORF_150622	LL2011_005	SpC	1	51	ordered_Spar_14	622379	622429	+	0	6_polymorphic
iORF_150623	LL2011_005	SpC	0	75	ordered_Spar_14	622379	622453	+	0	6_polymorphic
iORF_150624	LL2011_005	SpC	0	97	ordered_Spar_14	622379	622475	+	0	5_SpeGroup
iORF_150625	LL2011_005	SpC	1	60	ordered_Spar_14	622382	622441	-	0	4_divergent
iORF_150627	LL2011_005	SpC	0	30	ordered_Spar_14	622408	622437	-	0	6_polymorphic
iORF_150628	LL2011_005	SpC	0	34	ordered_Spar_14	622408	622441	-	0	5_SpeGroup
iORF_150630	LL2011_005	SpC	0	18	ordered_Spar_14	622420	622437	-	0	5_SpeGroup
iORF_150631	LL2011_005	SpC	1	12	ordered_Spar_14	622426	622437	-	0	6_polymorphic
iORF_150634	LL2011_005	SpC	1	45	ordered_Spar_14	622434	622478	-	0	6_polymorphic
iORF_150635	LL2011_005	SpC	0	33	ordered_Spar_14	622446	622478	-	0	6_polymorphic
iORF_150637	LL2011_005	SpC	0	24	ordered_Spar_14	622469	622492	-	0	5_SpeGroup
iORF_150638	LL2011_005	SpC	1	33	ordered_Spar_14	622477	622509	+	0	1_conserved
iORF_150639	LL2011_005	SpC	1	15	ordered_Spar_14	622489	622503	-	0	1_conserved
iORF_150640	LL2011_005	SpC	1	81	ordered_Spar_14	622504	622584	-	8	6_polymorphic
iORF_150643	LL2011_005	SpC	1	108	ordered_Spar_14	622541	622648	+	9	5_SpeGroup
iORF_150647	LL2011_005	SpC	1	33	ordered_Spar_14	622575	622607	-	0	3_pPar
iORF_150653	LL2011_005	SpC	1	87	ordered_Spar_14	622609	622695	-	4	5_SpeGroup
iORF_150655	LL2011_005	SpC	1	18	ordered_Spar_14	622638	622655	+	1	3_pPar
iORF_150684	LL2011_005	SpC	1	12	ordered_Spar_14	624636	624647	+	0	4_divergent
iORF_150685	LL2011_005	SpC	0	13	ordered_Spar_14	624636	624648	+	0	5_SpeGroup
iORF_150665	LL2011_005	SpC	1	24	ordered_Spar_14	624706	624729	-	0	4_divergent
iORF_150668	LL2011_005	SpC	0	15	ordered_Spar_14	624715	624729	-	0	5_SpeGroup
iORF_150669	LL2011_005	SpC	1	24	ordered_Spar_14	624734	624757	-	0	4_divergent
iORF_150672	LL2011_005	SpC	0	49	ordered_Spar_14	624754	624802	-	3	6_polymorphic
iORF_150675	LL2011_005	SpC	0	18	ordered_Spar_14	624762	624779	-	0	6_polymorphic
iORF_150676	LL2011_005	SpC	0	41	ordered_Spar_14	624762	624802	-	3	6_polymorphic
iORF_150679	LL2011_005	SpC	1	48	ordered_Spar_14	624764	624811	+	3	6_polymorphic
iORF_150686	LL2011_005	SpC	1	15	ordered_Spar_14	624788	624802	-	3	6_polymorphic
iORF_150706	LL2011_005	SpC	0	18	ordered_Spar_14	626018	626035	-	0	4_divergent
iORF_150708	LL2011_005	SpC	1	36	ordered_Spar_14	626092	626127	+	0	1_conserved
iORF_150722	LL2011_005	SpC	1	93	ordered_Spar_14	628428	628520	-	1	4_divergent
iORF_150723	LL2011_005	SpC	1	36	ordered_Spar_14	628463	628498	-	0	4_divergent
iORF_150724	LL2011_005	SpC	0	42	ordered_Spar_14	628463	628504	-	0	5_SpeGroup
iORF_150730	LL2011_005	SpC	0	60	ordered_Spar_14	629383	629442	-	1	6_polymorphic
iORF_150750	LL2011_005	SpC	0	15	ordered_Spar_14	629552	629566	-	0	6_polymorphic
iORF_150751	LL2011_005	SpC	1	21	ordered_Spar_14	629552	629572	-	0	5_SpeGroup
iORF_150761	LL2011_005	SpC	0	12	ordered_Spar_14	630092	630103	-	0	4_divergent
iORF_150770	LL2011_005	SpC	1	30	ordered_Spar_14	632804	632833	+	0	3_pPar
iORF_150803	LL2011_005	SpC	0	54	ordered_Spar_14	632847	632900	+	0	5_SpeGroup
iORF_150768	LL2011_005	SpC	1	18	ordered_Spar_14	632918	632935	-	0	3_pPar
iORF_150771	LL2011_005	SpC	1	9	ordered_Spar_14	632935	632943	-	0	4_divergent
iORF_150772	LL2011_005	SpC	0	36	ordered_Spar_14	632935	632970	-	0	5_SpeGroup
iORF_150773	LL2011_005	SpC	0	9	ordered_Spar_14	632944	632952	+	0	4_divergent
iORF_150774	LL2011_005	SpC	1	21	ordered_Spar_14	632944	632964	+	0	4_divergent
iORF_150776	LL2011_005	SpC	0	12	ordered_Spar_14	632991	633002	+	0	5_SpeGroup
iORF_150779	LL2011_005	SpC	0	33	ordered_Spar_14	633028	633060	-	0	5_SpeGroup
iORF_150780	LL2011_005	SpC	0	42	ordered_Spar_14	633028	633069	-	0	5_SpeGroup
iORF_150781	LL2011_005	SpC	1	72	ordered_Spar_14	633028	633099	-	6	5_SpeGroup
iORF_150786	LL2011_005	SpC	1	45	ordered_Spar_14	633098	633142	+	1	4_divergent
iORF_150789	LL2011_005	SpC	0	39	ordered_Spar_14	633104	633142	+	0	5_SpeGroup
iORF_150792	LL2011_005	SpC	1	18	ordered_Spar_14	633196	633213	-	0	4_divergent
iORF_150795	LL2011_005	SpC	1	18	ordered_Spar_14	633220	633237	+	0	3_pPar
iORF_150797	LL2011_005	SpC	0	44	ordered_Spar_14	633230	633273	-	2	5_SpeGroup
iORF_150798	LL2011_005	SpC	0	29	ordered_Spar_14	633241	633269	-	2	5_SpeGroup
iORF_150800	LL2011_005	SpC	1	21	ordered_Spar_14	633249	633269	-	2	5_SpeGroup
iORF_150801	LL2011_005	SpC	0	11	ordered_Spar_14	633259	633269	-	1	7_ancest
iORF_150832	LL2011_005	SpC	0	58	ordered_Spar_14	637601	637658	-	1	5_SpeGroup
iORF_150833	LL2011_005	SpC	1	54	ordered_Spar_14	637605	637658	-	1	5_SpeGroup
iORF_150836	LL2011_005	SpC	0	50	ordered_Spar_14	637609	637658	-	1	5_SpeGroup
iORF_150806	LL2011_005	SpC	1	15	ordered_Spar_14	637675	637689	-	0	6_polymorphic
iORF_150813	LL2011_005	SpC	1	21	ordered_Spar_14	637736	637756	-	1	3_pPar
iORF_150815	LL2011_005	SpC	0	67	ordered_Spar_14	637756	637822	-	9	6_polymorphic
iORF_150816	LL2011_005	SpC	1	27	ordered_Spar_14	637764	637790	+	2	5_SpeGroup
iORF_150817	LL2011_005	SpC	0	40	ordered_Spar_14	637764	637803	+	3	6_polymorphic
iORF_150818	LL2011_005	SpC	0	73	ordered_Spar_14	637764	637836	+	9	6_polymorphic
iORF_150819	LL2011_005	SpC	0	74	ordered_Spar_14	637764	637837	+	9	5_SpeGroup
iORF_150820	LL2011_005	SpC	0	79	ordered_Spar_14	637764	637842	+	13	7_ancest
iORF_150823	LL2011_005	SpC	1	15	ordered_Spar_14	637819	637833	+	0	5_SpeGroup
iORF_150824	LL2011_005	SpC	0	19	ordered_Spar_14	637819	637837	+	0	7_ancest
iORF_150828	LL2011_005	SpC	0	54	ordered_Spar_14	637846	637899	-	3	5_SpeGroup
iORF_150830	LL2011_005	SpC	1	24	ordered_Spar_14	637876	637899	-	3	4_divergent
iORF_150835	LL2011_005	SpC	1	21	ordered_Spar_14	637998	638018	-	0	1_conserved
iORF_150863	LL2011_005	SpC	0	15	ordered_Spar_14	638264	638278	+	0	6_polymorphic
iORF_150864	LL2011_005	SpC	1	36	ordered_Spar_14	638268	638303	+	1	3_pPar
iORF_150884	LL2011_005	SpC	1	66	ordered_Spar_14	638980	639045	-	2	4_divergent
iORF_150892	LL2011_005	SpC	0	9	ordered_Spar_14	639033	639041	-	0	6_polymorphic
iORF_150870	LL2011_005	SpC	1	12	ordered_Spar_14	639082	639093	-	0	1_conserved
iORF_150871	LL2011_005	SpC	0	21	ordered_Spar_14	639093	639113	-	0	6_polymorphic
iORF_150872	LL2011_005	SpC	0	112	ordered_Spar_14	639093	639204	-	1	6_polymorphic
iORF_150873	LL2011_005	SpC	0	18	ordered_Spar_14	639096	639113	-	0	6_polymorphic
iORF_150874	LL2011_005	SpC	1	30	ordered_Spar_14	639096	639125	-	0	6_polymorphic
iORF_150875	LL2011_005	SpC	0	109	ordered_Spar_14	639096	639204	-	1	7_ancest
iORF_150876	LL2011_005	SpC	0	113	ordered_Spar_14	639096	639208	-	1	6_polymorphic
iORF_150878	LL2011_005	SpC	0	88	ordered_Spar_14	639117	639204	-	1	6_polymorphic
iORF_150879	LL2011_005	SpC	1	60	ordered_Spar_14	639145	639204	-	0	4_divergent
iORF_150880	LL2011_005	SpC	0	64	ordered_Spar_14	639145	639208	-	0	5_SpeGroup
iORF_150882	LL2011_005	SpC	1	57	ordered_Spar_14	639170	639226	+	8	6_polymorphic
iORF_150938	LL2011_005	SpC	1	42	ordered_Spar_14	647404	647445	+	1	6_polymorphic
iORF_150939	LL2011_005	SpC	0	96	ordered_Spar_14	647404	647499	+	2	5_SpeGroup
iORF_150941	LL2011_005	SpC	1	48	ordered_Spar_14	647502	647549	+	0	6_polymorphic
iORF_150942	LL2011_005	SpC	1	18	ordered_Spar_14	647546	647563	+	0	1_conserved
iORF_150943	LL2011_005	SpC	1	12	ordered_Spar_14	647558	647569	-	0	1_conserved
iORF_150944	LL2011_005	SpC	1	9	ordered_Spar_14	647568	647576	+	0	3_pPar
iORF_150950	LL2011_005	SpC	0	58	ordered_Spar_14	647625	647682	+	3	6_polymorphic
iORF_150955	LL2011_005	SpC	1	195	ordered_Spar_14	647823	648017	-	0	3_pPar
iORF_150958	LL2011_005	SpC	1	84	ordered_Spar_14	647860	647943	-	0	3_pPar
iORF_150959	LL2011_005	SpC	1	12	ordered_Spar_14	647885	647896	+	0	1_conserved
iORF_150964	LL2011_005	SpC	1	9	ordered_Spar_14	648034	648042	-	0	4_divergent
iORF_150971	LL2011_005	SpC	1	54	ordered_Spar_14	648163	648216	-	0	5_SpeGroup
iORF_150972	LL2011_005	SpC	1	60	ordered_Spar_14	648184	648243	+	0	3_pPar
iORF_150973	LL2011_005	SpC	1	78	ordered_Spar_14	648197	648274	-	0	3_pPar
iORF_150906	LL2011_005	SpC	0	21	ordered_Spar_14	648273	648293	+	0	5_SpeGroup
iORF_150907	LL2011_005	SpC	1	33	ordered_Spar_14	648273	648305	+	0	4_divergent
iORF_150909	LL2011_005	SpC	1	33	ordered_Spar_14	648299	648331	+	0	3_pPar
iORF_150910	LL2011_005	SpC	0	39	ordered_Spar_14	648302	648340	-	0	6_polymorphic
iORF_150911	LL2011_005	SpC	0	12	ordered_Spar_14	648314	648325	-	0	4_divergent
iORF_150912	LL2011_005	SpC	1	27	ordered_Spar_14	648314	648340	-	0	6_polymorphic
iORF_150913	LL2011_005	SpC	0	33	ordered_Spar_14	648314	648346	-	0	6_polymorphic
iORF_150914	LL2011_005	SpC	1	48	ordered_Spar_14	648339	648386	+	1	3_pPar
iORF_150918	LL2011_005	SpC	1	45	ordered_Spar_14	648383	648427	-	4	6_polymorphic
iORF_150920	LL2011_005	SpC	0	30	ordered_Spar_14	648389	648418	+	0	5_SpeGroup
iORF_150922	LL2011_005	SpC	0	50	ordered_Spar_14	648415	648464	-	8	5_SpeGroup
iORF_150934	LL2011_005	SpC	1	48	ordered_Spar_14	648552	648599	-	0	3_pPar
iORF_150935	LL2011_005	SpC	1	15	ordered_Spar_14	648559	648573	-	0	3_pPar
iORF_150937	LL2011_005	SpC	1	21	ordered_Spar_14	648635	648655	-	0	1_conserved
iORF_151005	LL2011_005	SpC	1	30	ordered_Spar_14	649468	649497	-	0	5_SpeGroup
iORF_151007	LL2011_005	SpC	1	9	ordered_Spar_14	649470	649478	+	0	1_conserved
iORF_151009	LL2011_005	SpC	1	24	ordered_Spar_14	649478	649501	+	0	1_conserved
iORF_151010	LL2011_005	SpC	0	18	ordered_Spar_14	649491	649508	+	0	6_polymorphic
iORF_150978	LL2011_005	SpC	0	62	ordered_Spar_14	649535	649596	+	12	5_SpeGroup
iORF_150986	LL2011_005	SpC	1	12	ordered_Spar_14	649585	649596	+	0	4_divergent
iORF_150987	LL2011_005	SpC	0	12	ordered_Spar_14	649589	649600	+	0	5_SpeGroup
iORF_150988	LL2011_005	SpC	1	24	ordered_Spar_14	649589	649612	+	0	4_divergent
iORF_150990	LL2011_005	SpC	0	75	ordered_Spar_14	649599	649673	+	0	5_SpeGroup
iORF_150991	LL2011_005	SpC	1	51	ordered_Spar_14	649623	649673	+	0	4_divergent
iORF_150992	LL2011_005	SpC	0	48	ordered_Spar_14	649645	649692	-	0	5_SpeGroup
iORF_150995	LL2011_005	SpC	0	27	ordered_Spar_14	649801	649827	+	0	4_divergent
iORF_150997	LL2011_005	SpC	1	60	ordered_Spar_14	649904	649963	+	0	6_polymorphic
iORF_150999	LL2011_005	SpC	1	24	ordered_Spar_14	649944	649967	-	0	1_conserved
iORF_151000	LL2011_005	SpC	1	24	ordered_Spar_14	649984	650007	-	0	4_divergent
iORF_151001	LL2011_005	SpC	0	95	ordered_Spar_14	649984	650078	-	10	5_SpeGroup
iORF_151002	LL2011_005	SpC	1	39	ordered_Spar_14	649998	650036	+	0	3_pPar
iORF_151003	LL2011_005	SpC	0	57	ordered_Spar_14	650007	650063	-	9	5_SpeGroup
iORF_151004	LL2011_005	SpC	1	72	ordered_Spar_14	650007	650078	-	10	4_divergent
iORF_151008	LL2011_005	SpC	1	15	ordered_Spar_14	650069	650083	-	0	4_divergent
iORF_151032	LL2011_005	SpC	1	42	ordered_Spar_14	650767	650808	-	0	3_pPar
iORF_151012	LL2011_005	SpC	0	9	ordered_Spar_14	650903	650911	-	0	5_SpeGroup
iORF_151013	LL2011_005	SpC	1	42	ordered_Spar_14	650922	650963	+	0	1_conserved
iORF_151014	LL2011_005	SpC	1	42	ordered_Spar_14	650925	650966	-	0	1_conserved
iORF_151015	LL2011_005	SpC	0	190	ordered_Spar_14	650932	651121	-	1	5_SpeGroup
iORF_151016	LL2011_005	SpC	1	162	ordered_Spar_14	650960	651121	-	1	4_divergent
iORF_151017	LL2011_005	SpC	1	36	ordered_Spar_14	651018	651053	+	0	4_divergent
iORF_151018	LL2011_005	SpC	0	33	ordered_Spar_14	651021	651053	+	0	5_SpeGroup
iORF_151065	LL2011_005	SpC	0	58	ordered_Spar_14	655409	655466	-	1	5_SpeGroup
iORF_151066	LL2011_005	SpC	1	102	ordered_Spar_14	655415	655516	-	1	5_SpeGroup
iORF_151067	LL2011_005	SpC	0	52	ordered_Spar_14	655415	655466	-	1	5_SpeGroup
iORF_151069	LL2011_005	SpC	1	18	ordered_Spar_14	655453	655470	+	0	1_conserved
iORF_151061	LL2011_005	SpC	1	54	ordered_Spar_14	655521	655574	-	0	4_divergent
iORF_151062	LL2011_005	SpC	0	37	ordered_Spar_14	655527	655563	+	0	5_SpeGroup
iORF_151075	LL2011_005	SpC	1	9	ordered_Spar_14	656028	656036	+	1	3_pPar
iORF_151084	LL2011_005	SpC	1	12	ordered_Spar_14	656080	656091	-	0	3_pPar
iORF_151085	LL2011_005	SpC	1	36	ordered_Spar_14	656088	656123	-	0	5_SpeGroup
iORF_151070	LL2011_005	SpC	1	12	ordered_Spar_14	656096	656107	+	0	3_pPar
iORF_151071	LL2011_005	SpC	0	9	ordered_Spar_14	656104	656112	+	0	4_divergent
iORF_151072	LL2011_005	SpC	1	54	ordered_Spar_14	656104	656157	+	5	5_SpeGroup
iORF_151073	LL2011_005	SpC	0	15	ordered_Spar_14	656109	656123	-	0	4_divergent
iORF_151102	LL2011_005	SpC	1	99	ordered_Spar_14	657921	658019	-	1	6_polymorphic
iORF_151108	LL2011_005	SpC	1	51	ordered_Spar_14	657927	657977	+	0	3_pPar
iORF_151104	LL2011_005	SpC	0	28	ordered_Spar_14	657982	658009	-	1	6_polymorphic
iORF_151087	LL2011_005	SpC	0	45	ordered_Spar_14	658036	658080	+	3	5_SpeGroup
iORF_151088	LL2011_005	SpC	1	39	ordered_Spar_14	658042	658080	+	3	4_divergent
iORF_151089	LL2011_005	SpC	0	9	ordered_Spar_14	658048	658056	-	0	5_SpeGroup
iORF_151092	LL2011_005	SpC	1	39	ordered_Spar_14	658094	658132	-	3	5_SpeGroup
iORF_151126	LL2011_005	SpC	1	39	ordered_Spar_14	660481	660519	-	0	6_polymorphic
iORF_151133	LL2011_005	SpC	0	94	ordered_Spar_14	660500	660593	-	5	6_polymorphic
iORF_151135	LL2011_005	SpC	1	105	ordered_Spar_14	660502	660606	+	5	5_SpeGroup
iORF_151136	LL2011_005	SpC	1	84	ordered_Spar_14	660510	660593	-	5	6_polymorphic
iORF_151137	LL2011_005	SpC	0	78	ordered_Spar_14	660516	660593	-	5	6_polymorphic
iORF_151138	LL2011_005	SpC	0	66	ordered_Spar_14	660528	660593	-	5	5_SpeGroup
iORF_151127	LL2011_005	SpC	1	21	ordered_Spar_14	660596	660616	-	0	1_conserved
iORF_151157	LL2011_005	SpC	1	27	ordered_Spar_14	661658	661684	-	0	1_conserved
iORF_151151	LL2011_005	SpC	1	123	ordered_Spar_14	661681	661803	-	0	4_divergent
iORF_151156	LL2011_005	SpC	0	27	ordered_Spar_14	661689	661715	+	0	5_SpeGroup
iORF_151160	LL2011_005	SpC	1	18	ordered_Spar_14	661712	661729	-	0	4_divergent
iORF_151150	LL2011_005	SpC	0	42	ordered_Spar_14	661899	661940	-	0	6_polymorphic
iORF_151179	LL2011_005	SpC	1	27	ordered_Spar_14	664292	664318	+	0	3_pPar
iORF_151181	LL2011_005	SpC	1	12	ordered_Spar_14	664313	664324	-	0	1_conserved
iORF_151170	LL2011_005	SpC	1	18	ordered_Spar_14	664417	664434	+	1	3_pPar
iORF_151173	LL2011_005	SpC	0	9	ordered_Spar_14	664445	664453	+	0	6_polymorphic
iORF_151174	LL2011_005	SpC	1	69	ordered_Spar_14	664445	664513	+	0	6_polymorphic
iORF_151176	LL2011_005	SpC	1	36	ordered_Spar_14	664481	664516	-	0	3_pPar
iORF_151178	LL2011_005	SpC	1	33	ordered_Spar_14	664510	664542	-	0	3_pPar
iORF_151186	LL2011_005	SpC	1	18	ordered_Spar_14	666347	666364	-	2	3_pPar
iORF_151187	LL2011_005	SpC	1	27	ordered_Spar_14	666355	666381	+	0	4_divergent
iORF_151188	LL2011_005	SpC	0	12	ordered_Spar_14	666372	666383	-	0	5_SpeGroup
iORF_151189	LL2011_005	SpC	1	18	ordered_Spar_14	666372	666389	-	0	4_divergent
iORF_151230	LL2011_005	SpC	1	24	ordered_Spar_14	672892	672915	-	0	3_pPar
iORF_151255	LL2011_005	SpC	0	21	ordered_Spar_14	672971	672991	+	0	4_divergent
iORF_151284	LL2011_005	SpC	0	51	ordered_Spar_14	673257	673307	-	0	4_divergent
iORF_151287	LL2011_005	SpC	0	151	ordered_Spar_14	675863	676013	-	2	5_SpeGroup
iORF_151289	LL2011_005	SpC	0	145	ordered_Spar_14	675871	676015	+	2	5_SpeGroup
iORF_151290	LL2011_005	SpC	1	150	ordered_Spar_14	675871	676020	+	2	5_SpeGroup
iORF_151291	LL2011_005	SpC	0	159	ordered_Spar_14	675871	676029	+	3	5_SpeGroup
iORF_151292	LL2011_005	SpC	1	15	ordered_Spar_14	675922	675936	-	0	1_conserved
iORF_151293	LL2011_005	SpC	1	12	ordered_Spar_14	675929	675940	+	0	1_conserved
iORF_151298	LL2011_005	SpC	1	60	ordered_Spar_14	675975	676034	-	3	5_SpeGroup
iORF_151299	LL2011_005	SpC	1	12	ordered_Spar_14	675980	675991	+	0	4_divergent
iORF_151300	LL2011_005	SpC	1	24	ordered_Spar_14	675984	676007	+	2	5_SpeGroup
iORF_151301	LL2011_005	SpC	0	37	ordered_Spar_14	675984	676020	+	2	4_divergent
iORF_151304	LL2011_005	SpC	0	8	ordered_Spar_14	676027	676034	-	1	4_divergent
iORF_151305	LL2011_005	SpC	1	9	ordered_Spar_14	676036	676044	-	0	1_conserved
iORF_151349	LL2011_005	SpC	1	36	ordered_Spar_14	677086	677121	+	6	3_pPar
iORF_151368	LL2011_005	SpC	1	15	ordered_Spar_14	677102	677116	+	0	1_conserved
iORF_151398	LL2011_005	SpC	0	39	ordered_Spar_14	677134	677172	-	0	6_polymorphic
iORF_151334	LL2011_005	SpC	1	18	ordered_Spar_14	677218	677235	-	0	5_SpeGroup
iORF_151340	LL2011_005	SpC	1	48	ordered_Spar_14	677315	677362	-	0	5_SpeGroup
iORF_151341	LL2011_005	SpC	0	68	ordered_Spar_14	677315	677382	-	0	5_SpeGroup
iORF_151342	LL2011_005	SpC	0	27	ordered_Spar_14	677354	677380	+	0	6_polymorphic
iORF_151343	LL2011_005	SpC	1	33	ordered_Spar_14	677354	677386	+	0	4_divergent
iORF_151344	LL2011_005	SpC	1	24	ordered_Spar_14	677359	677382	-	0	5_SpeGroup
iORF_151345	LL2011_005	SpC	1	15	ordered_Spar_14	677364	677378	-	0	4_divergent
iORF_151346	LL2011_005	SpC	0	12	ordered_Spar_14	677369	677380	+	0	6_polymorphic
iORF_151352	LL2011_005	SpC	0	9	ordered_Spar_14	677429	677437	+	0	6_polymorphic
iORF_151353	LL2011_005	SpC	1	57	ordered_Spar_14	677452	677508	+	0	4_divergent
iORF_151354	LL2011_005	SpC	0	66	ordered_Spar_14	677452	677517	+	0	5_SpeGroup
iORF_151357	LL2011_005	SpC	1	36	ordered_Spar_14	677469	677504	-	0	3_pPar
iORF_151358	LL2011_005	SpC	0	70	ordered_Spar_14	677492	677561	-	0	6_polymorphic
iORF_151359	LL2011_005	SpC	0	15	ordered_Spar_14	677497	677511	-	0	5_SpeGroup
iORF_151360	LL2011_005	SpC	0	18	ordered_Spar_14	677497	677514	-	0	6_polymorphic
iORF_151361	LL2011_005	SpC	1	51	ordered_Spar_14	677497	677547	-	0	6_polymorphic
iORF_151362	LL2011_005	SpC	1	45	ordered_Spar_14	677505	677549	+	0	4_divergent
iORF_151363	LL2011_005	SpC	0	146	ordered_Spar_14	677505	677650	+	4	5_SpeGroup
iORF_151364	LL2011_005	SpC	0	37	ordered_Spar_14	677511	677547	-	0	5_SpeGroup
iORF_151365	LL2011_005	SpC	0	30	ordered_Spar_14	677532	677561	-	0	6_polymorphic
iORF_151366	LL2011_005	SpC	1	144	ordered_Spar_14	677532	677675	-	4	5_SpeGroup
iORF_151367	LL2011_005	SpC	0	13	ordered_Spar_14	677535	677547	-	0	6_polymorphic
iORF_151369	LL2011_005	SpC	1	18	ordered_Spar_14	677546	677563	+	0	1_conserved
iORF_151370	LL2011_005	SpC	0	125	ordered_Spar_14	677551	677675	-	4	7_ancest
iORF_151372	LL2011_005	SpC	0	90	ordered_Spar_14	677586	677675	-	3	5_SpeGroup
iORF_151373	LL2011_005	SpC	0	76	ordered_Spar_14	677600	677675	-	3	5_SpeGroup
iORF_151374	LL2011_005	SpC	0	165	ordered_Spar_14	677600	677764	-	4	5_SpeGroup
iORF_151377	LL2011_005	SpC	0	51	ordered_Spar_14	677672	677722	-	0	7_ancest
iORF_151378	LL2011_005	SpC	1	93	ordered_Spar_14	677672	677764	-	1	5_SpeGroup
iORF_151379	LL2011_005	SpC	1	12	ordered_Spar_14	677680	677691	-	0	4_divergent
iORF_151381	LL2011_005	SpC	0	113	ordered_Spar_14	677680	677792	-	1	5_SpeGroup
iORF_151383	LL2011_005	SpC	1	126	ordered_Spar_14	677701	677826	+	1	4_divergent
iORF_151384	LL2011_005	SpC	0	21	ordered_Spar_14	677702	677722	-	0	5_SpeGroup
iORF_151385	LL2011_005	SpC	1	30	ordered_Spar_14	677721	677750	+	1	4_divergent
iORF_151386	LL2011_005	SpC	0	236	ordered_Spar_14	677721	677956	+	1	4_divergent
iORF_151387	LL2011_005	SpC	0	35	ordered_Spar_14	677730	677764	-	1	4_divergent
iORF_151388	LL2011_005	SpC	1	63	ordered_Spar_14	677730	677792	-	1	6_polymorphic
iORF_151389	LL2011_005	SpC	0	66	ordered_Spar_14	677730	677795	-	1	6_polymorphic
iORF_151391	LL2011_005	SpC	1	105	ordered_Spar_14	677768	677872	-	0	6_polymorphic
iORF_151392	LL2011_005	SpC	1	57	ordered_Spar_14	677782	677838	-	0	1_conserved
iORF_151393	LL2011_005	SpC	0	81	ordered_Spar_14	677792	677872	-	0	6_polymorphic
iORF_151394	LL2011_005	SpC	1	21	ordered_Spar_14	677856	677876	-	0	1_conserved
iORF_151395	LL2011_005	SpC	1	99	ordered_Spar_14	677858	677956	+	0	6_polymorphic
iORF_151396	LL2011_005	SpC	0	120	ordered_Spar_14	677858	677977	+	0	6_polymorphic
iORF_151397	LL2011_005	SpC	1	12	ordered_Spar_14	677873	677884	-	0	1_conserved
iORF_151400	LL2011_005	SpC	1	195	ordered_Spar_14	678015	678209	-	1	5_SpeGroup
iORF_151401	LL2011_005	SpC	1	24	ordered_Spar_14	678022	678045	-	0	5_SpeGroup
iORF_151402	LL2011_005	SpC	0	188	ordered_Spar_14	678022	678209	-	1	5_SpeGroup
iORF_151403	LL2011_005	SpC	0	12	ordered_Spar_14	678022	678033	-	0	5_SpeGroup
iORF_151310	LL2011_005	SpC	0	44	ordered_Spar_14	678044	678087	+	1	4_divergent
iORF_151311	LL2011_005	SpC	1	153	ordered_Spar_14	678044	678196	+	1	5_SpeGroup
iORF_151312	LL2011_005	SpC	1	18	ordered_Spar_14	678082	678099	-	0	4_divergent
iORF_151314	LL2011_005	SpC	0	27	ordered_Spar_14	678099	678125	-	0	5_SpeGroup
iORF_151316	LL2011_005	SpC	0	111	ordered_Spar_14	678099	678209	-	0	7_ancest
iORF_151318	LL2011_005	SpC	0	96	ordered_Spar_14	678101	678196	+	0	5_SpeGroup
iORF_151320	LL2011_005	SpC	0	30	ordered_Spar_14	678157	678186	-	0	5_SpeGroup
iORF_151322	LL2011_005	SpC	0	39	ordered_Spar_14	678214	678252	-	1	5_SpeGroup
iORF_151323	LL2011_005	SpC	0	51	ordered_Spar_14	678214	678264	-	1	7_ancest
iORF_151404	LL2011_005	SpC	1	54	ordered_Spar_14	678643	678696	+	1	4_divergent
iORF_151405	LL2011_005	SpC	0	62	ordered_Spar_14	678643	678704	+	1	5_SpeGroup
iORF_151407	LL2011_005	SpC	1	24	ordered_Spar_14	678677	678700	-	1	4_divergent
iORF_151424	LL2011_005	SpC	1	72	ordered_Spar_14	679844	679915	-	0	6_polymorphic
iORF_151425	LL2011_005	SpC	0	78	ordered_Spar_14	679844	679921	-	0	6_polymorphic
iORF_151426	LL2011_005	SpC	1	51	ordered_Spar_14	679874	679924	+	0	5_SpeGroup
iORF_151429	LL2011_005	SpC	1	81	ordered_Spar_14	679890	679970	+	0	3_pPar
iORF_151416	LL2011_005	SpC	0	30	ordered_Spar_14	679955	679984	+	0	5_SpeGroup
iORF_151449	LL2011_005	SpC	1	33	ordered_Spar_14	680613	680645	-	0	6_polymorphic
iORF_151451	LL2011_005	SpC	0	48	ordered_Spar_14	680640	680687	+	0	4_divergent
iORF_151453	LL2011_005	SpC	1	63	ordered_Spar_14	680640	680702	+	3	5_SpeGroup
iORF_151447	LL2011_005	SpC	1	24	ordered_Spar_14	680764	680787	-	0	3_pPar
iORF_151474	LL2011_005	SpC	1	129	ordered_Spar_14	681112	681240	+	1	3_pPar
iORF_151477	LL2011_005	SpC	1	81	ordered_Spar_14	681131	681211	+	1	3_pPar
iORF_151483	LL2011_005	SpC	1	24	ordered_Spar_14	681164	681187	-	0	5_SpeGroup
iORF_151484	LL2011_005	SpC	0	21	ordered_Spar_14	681167	681187	-	0	6_polymorphic
iORF_151486	LL2011_005	SpC	0	123	ordered_Spar_14	681167	681289	-	0	6_polymorphic
iORF_151456	LL2011_005	SpC	1	87	ordered_Spar_14	681203	681289	-	0	6_polymorphic
iORF_151457	LL2011_005	SpC	0	9	ordered_Spar_14	681215	681223	+	0	5_SpeGroup
iORF_151458	LL2011_005	SpC	0	30	ordered_Spar_14	681218	681247	+	0	5_SpeGroup
iORF_151459	LL2011_005	SpC	1	24	ordered_Spar_14	681224	681247	+	0	6_polymorphic
iORF_151460	LL2011_005	SpC	0	42	ordered_Spar_14	681224	681265	+	0	6_polymorphic
iORF_151462	LL2011_005	SpC	1	15	ordered_Spar_14	681240	681254	+	0	4_divergent
iORF_151464	LL2011_005	SpC	0	9	ordered_Spar_14	681274	681282	+	0	5_SpeGroup
iORF_151466	LL2011_005	SpC	1	15	ordered_Spar_14	681292	681306	+	0	6_polymorphic
iORF_151467	LL2011_005	SpC	0	21	ordered_Spar_14	681292	681312	+	0	6_polymorphic
iORF_151468	LL2011_005	SpC	0	9	ordered_Spar_14	681298	681306	+	0	5_SpeGroup
iORF_151472	LL2011_005	SpC	1	9	ordered_Spar_14	681314	681322	-	0	3_pPar
iORF_151473	LL2011_005	SpC	0	9	ordered_Spar_14	681323	681331	-	0	4_divergent
iORF_151490	LL2011_005	SpC	0	12	ordered_Spar_14	683252	683263	-	0	5_SpeGroup
iORF_151497	LL2011_005	SpC	1	9	ordered_Spar_14	683268	683276	-	0	6_polymorphic
iORF_151487	LL2011_005	SpC	0	24	ordered_Spar_14	683339	683362	+	0	6_polymorphic
iORF_151488	LL2011_005	SpC	1	30	ordered_Spar_14	683339	683368	+	0	6_polymorphic
iORF_151508	LL2011_005	SpC	0	24	ordered_Spar_14	685205	685228	+	0	5_SpeGroup
iORF_151513	LL2011_005	SpC	1	54	ordered_Spar_14	685225	685278	-	0	1_conserved
iORF_151516	LL2011_005	SpC	0	108	ordered_Spar_14	685281	685388	-	0	5_SpeGroup
iORF_151506	LL2011_005	SpC	1	36	ordered_Spar_14	685323	685358	+	0	3_pPar
iORF_151509	LL2011_005	SpC	0	9	ordered_Spar_14	685402	685410	-	0	5_SpeGroup
iORF_151511	LL2011_005	SpC	1	36	ordered_Spar_14	685402	685437	-	0	4_divergent
iORF_151523	LL2011_005	SpC	1	45	ordered_Spar_14	687503	687547	+	1	3_pPar
iORF_151518	LL2011_005	SpC	1	57	ordered_Spar_14	687535	687591	+	0	4_divergent
iORF_151520	LL2011_005	SpC	1	36	ordered_Spar_14	687544	687579	-	0	1_conserved
iORF_151978	LL2011_005	SpC	1	57	ordered_Spar_14	688915	688971	+	0	3_pPar
iORF_151635	LL2011_005	SpC	1	84	ordered_Spar_14	688984	689067	+	1	6_polymorphic
iORF_151636	LL2011_005	SpC	0	187	ordered_Spar_14	688984	689170	+	5	6_polymorphic
iORF_151637	LL2011_005	SpC	0	233	ordered_Spar_14	688984	689216	+	5	6_polymorphic
iORF_151638	LL2011_005	SpC	1	9	ordered_Spar_14	689008	689016	-	0	1_conserved
iORF_151639	LL2011_005	SpC	0	37	ordered_Spar_14	689015	689051	+	0	5_SpeGroup
iORF_151640	LL2011_005	SpC	1	156	ordered_Spar_14	689015	689170	+	4	6_polymorphic
iORF_151641	LL2011_005	SpC	0	202	ordered_Spar_14	689015	689216	+	4	6_polymorphic
iORF_151666	LL2011_005	SpC	1	24	ordered_Spar_14	689072	689095	-	4	3_pPar
iORF_151673	LL2011_005	SpC	0	68	ordered_Spar_14	689110	689177	-	0	5_SpeGroup
iORF_151674	LL2011_005	SpC	1	9	ordered_Spar_14	689129	689137	-	0	3_pPar
iORF_151684	LL2011_005	SpC	0	134	ordered_Spar_14	689138	689271	+	1	5_SpeGroup
iORF_151693	LL2011_005	SpC	1	24	ordered_Spar_14	689154	689177	-	0	4_divergent
iORF_151696	LL2011_005	SpC	1	54	ordered_Spar_14	689163	689216	+	0	4_divergent
iORF_151701	LL2011_005	SpC	1	60	ordered_Spar_14	689174	689233	-	0	1_conserved
iORF_151711	LL2011_005	SpC	1	27	ordered_Spar_14	689204	689230	+	0	4_divergent
iORF_151712	LL2011_005	SpC	1	141	ordered_Spar_14	689209	689349	-	1	4_divergent
iORF_151713	LL2011_005	SpC	0	66	ordered_Spar_14	689232	689297	+	1	6_polymorphic
iORF_151716	LL2011_005	SpC	0	9	ordered_Spar_14	689268	689276	-	0	5_SpeGroup
iORF_151718	LL2011_005	SpC	0	19	ordered_Spar_14	689275	689293	+	0	5_SpeGroup
iORF_151719	LL2011_005	SpC	0	69	ordered_Spar_14	689281	689349	-	0	5_SpeGroup
iORF_151723	LL2011_005	SpC	1	51	ordered_Spar_14	689312	689362	-	0	3_pPar
iORF_151743	LL2011_005	SpC	1	18	ordered_Spar_14	689338	689355	+	0	1_conserved
iORF_151759	LL2011_005	SpC	0	37	ordered_Spar_14	689361	689397	+	0	4_divergent
iORF_151760	LL2011_005	SpC	1	60	ordered_Spar_14	689361	689420	+	0	5_SpeGroup
iORF_151767	LL2011_005	SpC	0	76	ordered_Spar_14	689370	689445	-	0	5_SpeGroup
iORF_151772	LL2011_005	SpC	0	34	ordered_Spar_14	689378	689411	-	0	4_divergent
iORF_151777	LL2011_005	SpC	1	30	ordered_Spar_14	689382	689411	-	0	5_SpeGroup
iORF_151837	LL2011_005	SpC	0	57	ordered_Spar_14	691769	691825	+	0	5_SpeGroup
iORF_151916	LL2011_005	SpC	0	50	ordered_Spar_14	693386	693435	+	2	5_SpeGroup
iORF_151917	LL2011_005	SpC	1	54	ordered_Spar_14	693386	693439	+	2	5_SpeGroup
iORF_151921	LL2011_005	SpC	1	42	ordered_Spar_14	693407	693448	-	0	1_conserved
iORF_151922	LL2011_005	SpC	1	27	ordered_Spar_14	693409	693435	+	0	4_divergent
iORF_151924	LL2011_005	SpC	1	93	ordered_Spar_14	693451	693543	+	0	5_SpeGroup
iORF_151927	LL2011_005	SpC	1	9	ordered_Spar_14	693470	693478	-	0	4_divergent
iORF_151928	LL2011_005	SpC	0	12	ordered_Spar_14	693470	693481	-	0	5_SpeGroup
iORF_151929	LL2011_005	SpC	1	24	ordered_Spar_14	693478	693501	-	0	4_divergent
iORF_151930	LL2011_005	SpC	0	21	ordered_Spar_14	693481	693501	-	0	5_SpeGroup
iORF_151935	LL2011_005	SpC	0	18	ordered_Spar_14	693510	693527	-	0	5_SpeGroup
iORF_151956	LL2011_005	SpC	1	24	ordered_Spar_14	694014	694037	-	0	1_conserved
iORF_151957	LL2011_005	SpC	0	24	ordered_Spar_14	694034	694057	-	0	4_divergent
iORF_151958	LL2011_005	SpC	1	78	ordered_Spar_14	694034	694111	-	6	4_divergent
iORF_151959	LL2011_005	SpC	1	18	ordered_Spar_14	694044	694061	+	0	4_divergent
iORF_151960	LL2011_005	SpC	1	15	ordered_Spar_14	694050	694064	-	0	1_conserved
iORF_151961	LL2011_005	SpC	0	171	ordered_Spar_14	694076	694246	+	6	7_ancest
iORF_151962	LL2011_005	SpC	1	108	ordered_Spar_14	694096	694203	-	0	4_divergent
iORF_151963	LL2011_005	SpC	0	96	ordered_Spar_14	694108	694203	-	0	6_polymorphic
iORF_151968	LL2011_005	SpC	1	66	ordered_Spar_14	694193	694258	-	0	3_pPar
iORF_151607	LL2011_005	SpC	1	57	ordered_Spar_14	697115	697171	-	0	1_conserved
iORF_151608	LL2011_005	SpC	1	39	ordered_Spar_14	697158	697196	-	0	1_conserved
iORF_151611	LL2011_005	SpC	0	113	ordered_Spar_14	697188	697300	+	3	6_polymorphic
iORF_151612	LL2011_005	SpC	0	128	ordered_Spar_14	697188	697315	+	3	6_polymorphic
iORF_151613	LL2011_005	SpC	1	144	ordered_Spar_14	697188	697331	+	3	4_divergent
iORF_151615	LL2011_005	SpC	1	57	ordered_Spar_14	697210	697266	+	2	3_pPar
iORF_151616	LL2011_005	SpC	1	27	ordered_Spar_14	697263	697289	-	1	4_divergent
iORF_151617	LL2011_005	SpC	0	92	ordered_Spar_14	697263	697354	-	1	5_SpeGroup
iORF_151619	LL2011_005	SpC	1	66	ordered_Spar_14	697289	697354	-	0	5_SpeGroup
iORF_152020	LL2011_005	SpC	1	12	ordered_Spar_14	698738	698749	-	0	1_conserved
iORF_152048	LL2011_005	SpC	0	69	ordered_Spar_14	699426	699494	+	2	5_SpeGroup
iORF_152040	LL2011_005	SpC	1	51	ordered_Spar_14	699444	699494	+	2	4_divergent
iORF_152049	LL2011_005	SpC	1	12	ordered_Spar_14	699510	699521	-	0	3_pPar
iORF_152051	LL2011_005	SpC	1	114	ordered_Spar_14	699516	699629	+	0	5_SpeGroup
iORF_152035	LL2011_005	SpC	1	12	ordered_Spar_14	699555	699566	-	0	1_conserved
iORF_152037	LL2011_005	SpC	1	12	ordered_Spar_14	699636	699647	+	0	4_divergent
iORF_152038	LL2011_005	SpC	1	63	ordered_Spar_14	699647	699709	+	1	4_divergent
iORF_152039	LL2011_005	SpC	0	125	ordered_Spar_14	699647	699771	+	4	5_SpeGroup
iORF_152042	LL2011_005	SpC	0	11	ordered_Spar_14	699738	699748	+	1	4_divergent
iORF_152043	LL2011_005	SpC	1	15	ordered_Spar_14	699738	699752	+	1	5_SpeGroup
iORF_152044	LL2011_005	SpC	1	15	ordered_Spar_14	699766	699780	-	0	3_pPar
iORF_152096	LL2011_005	SpC	0	75	ordered_Spar_14	701170	701244	-	0	6_polymorphic
iORF_152109	LL2011_005	SpC	1	12	ordered_Spar_14	701225	701236	-	0	6_polymorphic
iORF_152127	LL2011_005	SpC	1	12	ordered_Spar_14	701233	701244	-	0	6_polymorphic
iORF_152144	LL2011_005	SpC	1	33	ordered_Spar_14	701260	701292	-	0	3_pPar
iORF_152151	LL2011_005	SpC	1	45	ordered_Spar_14	701262	701306	+	0	3_pPar
iORF_152071	LL2011_005	SpC	1	27	ordered_Spar_14	701291	701317	+	0	3_pPar
iORF_152077	LL2011_005	SpC	0	33	ordered_Spar_14	701294	701326	-	0	4_divergent
iORF_152078	LL2011_005	SpC	1	87	ordered_Spar_14	701294	701380	-	0	4_divergent
iORF_152086	LL2011_005	SpC	1	153	ordered_Spar_14	701358	701510	-	5	4_divergent
iORF_152087	LL2011_005	SpC	0	157	ordered_Spar_14	701358	701514	-	5	5_SpeGroup
iORF_152088	LL2011_005	SpC	1	147	ordered_Spar_14	701368	701514	-	5	4_divergent
iORF_152089	LL2011_005	SpC	1	24	ordered_Spar_14	701409	701432	+	0	1_conserved
iORF_152090	LL2011_005	SpC	1	9	ordered_Spar_14	701479	701487	+	0	6_polymorphic
iORF_152091	LL2011_005	SpC	1	30	ordered_Spar_14	701487	701516	+	4	4_divergent
iORF_152092	LL2011_005	SpC	0	55	ordered_Spar_14	701487	701541	+	4	5_SpeGroup
iORF_152098	LL2011_005	SpC	1	75	ordered_Spar_14	701614	701688	-	0	4_divergent
iORF_152099	LL2011_005	SpC	1	24	ordered_Spar_14	701618	701641	+	0	5_SpeGroup
iORF_152101	LL2011_005	SpC	0	96	ordered_Spar_14	701618	701713	+	1	5_SpeGroup
iORF_152102	LL2011_005	SpC	0	21	ordered_Spar_14	701621	701641	+	0	5_SpeGroup
iORF_152103	LL2011_005	SpC	1	39	ordered_Spar_14	701634	701672	-	0	6_polymorphic
iORF_152106	LL2011_005	SpC	1	27	ordered_Spar_14	701687	701713	+	1	4_divergent
iORF_152111	LL2011_005	SpC	0	23	ordered_Spar_14	701739	701761	+	1	6_polymorphic
iORF_152112	LL2011_005	SpC	1	63	ordered_Spar_14	701739	701801	+	5	6_polymorphic
iORF_152113	LL2011_005	SpC	0	51	ordered_Spar_14	701751	701801	+	4	6_polymorphic
iORF_152117	LL2011_005	SpC	0	44	ordered_Spar_14	701758	701801	+	4	6_polymorphic
iORF_152147	LL2011_005	SpC	1	9	ordered_Spar_14	702074	702082	-	0	6_polymorphic
iORF_152148	LL2011_005	SpC	0	53	ordered_Spar_14	702081	702133	+	3	6_polymorphic
iORF_152149	LL2011_005	SpC	1	72	ordered_Spar_14	702081	702152	+	3	6_polymorphic
iORF_152150	LL2011_005	SpC	0	9	ordered_Spar_14	702081	702089	+	0	5_SpeGroup
iORF_152152	LL2011_005	SpC	0	56	ordered_Spar_14	702107	702162	-	3	6_polymorphic
iORF_152153	LL2011_005	SpC	1	51	ordered_Spar_14	702112	702162	-	3	5_SpeGroup
iORF_152053	LL2011_005	SpC	1	24	ordered_Spar_14	702155	702178	+	0	1_conserved
iORF_152054	LL2011_005	SpC	1	24	ordered_Spar_14	702165	702188	+	0	1_conserved
iORF_152058	LL2011_005	SpC	0	98	ordered_Spar_14	702202	702299	+	8	6_polymorphic
iORF_152061	LL2011_005	SpC	0	62	ordered_Spar_14	702215	702276	-	1	6_polymorphic
iORF_152062	LL2011_005	SpC	1	69	ordered_Spar_14	702215	702283	-	1	6_polymorphic
iORF_152063	LL2011_005	SpC	0	53	ordered_Spar_14	702231	702283	-	1	6_polymorphic
iORF_152065	LL2011_005	SpC	1	36	ordered_Spar_14	702241	702276	-	1	6_polymorphic
iORF_152068	LL2011_005	SpC	0	12	ordered_Spar_14	702352	702363	-	0	4_divergent
iORF_152070	LL2011_005	SpC	1	24	ordered_Spar_14	702352	702375	-	0	5_SpeGroup
iORF_152072	LL2011_005	SpC	0	10	ordered_Spar_14	702366	702375	-	0	4_divergent
iORF_152074	LL2011_005	SpC	0	15	ordered_Spar_14	702376	702390	-	0	4_divergent
iORF_152075	LL2011_005	SpC	1	78	ordered_Spar_14	702380	702457	+	0	3_pPar
iORF_152079	LL2011_005	SpC	1	15	ordered_Spar_14	702410	702424	-	0	1_conserved
iORF_152080	LL2011_005	SpC	0	59	ordered_Spar_14	702447	702505	-	9	6_polymorphic
iORF_152081	LL2011_005	SpC	0	52	ordered_Spar_14	702454	702505	-	9	5_SpeGroup
iORF_152083	LL2011_005	SpC	0	15	ordered_Spar_14	702520	702534	+	0	6_polymorphic
iORF_152175	LL2011_005	SpC	1	45	ordered_Spar_14	704151	704195	+	0	4_divergent
iORF_152176	LL2011_005	SpC	0	47	ordered_Spar_14	704151	704197	+	0	4_divergent
iORF_152180	LL2011_005	SpC	1	27	ordered_Spar_14	704161	704187	+	0	3_pPar
iORF_152156	LL2011_005	SpC	1	18	ordered_Spar_14	704214	704231	+	0	3_pPar
iORF_152159	LL2011_005	SpC	1	39	ordered_Spar_14	704219	704257	+	1	6_polymorphic
iORF_152160	LL2011_005	SpC	0	40	ordered_Spar_14	704219	704258	+	1	6_polymorphic
iORF_152161	LL2011_005	SpC	0	30	ordered_Spar_14	704263	704292	+	0	5_SpeGroup
iORF_152162	LL2011_005	SpC	1	12	ordered_Spar_14	704281	704292	+	0	4_divergent
iORF_152163	LL2011_005	SpC	1	12	ordered_Spar_14	704321	704332	+	0	4_divergent
iORF_152164	LL2011_005	SpC	0	24	ordered_Spar_14	704321	704344	+	0	4_divergent
iORF_152165	LL2011_005	SpC	1	12	ordered_Spar_14	704351	704362	+	0	3_pPar
iORF_152167	LL2011_005	SpC	0	52	ordered_Spar_14	704394	704445	+	0	6_polymorphic
iORF_152169	LL2011_005	SpC	0	92	ordered_Spar_14	704394	704485	+	4	6_polymorphic
iORF_152170	LL2011_005	SpC	1	105	ordered_Spar_14	704394	704498	+	4	6_polymorphic
iORF_152172	LL2011_005	SpC	1	9	ordered_Spar_14	704404	704412	+	0	6_polymorphic
iORF_152173	LL2011_005	SpC	0	10	ordered_Spar_14	704404	704413	+	0	6_polymorphic
iORF_152177	LL2011_005	SpC	1	45	ordered_Spar_14	704598	704642	+	1	6_polymorphic
iORF_152183	LL2011_005	SpC	1	45	ordered_Spar_14	704645	704689	+	1	3_pPar
iORF_152184	LL2011_005	SpC	1	9	ordered_Spar_14	704670	704678	+	0	1_conserved
iORF_152185	LL2011_005	SpC	1	9	ordered_Spar_14	704686	704694	+	0	1_conserved
iORF_152186	LL2011_005	SpC	1	42	ordered_Spar_14	704843	704884	-	0	3_pPar
iORF_152188	LL2011_005	SpC	1	42	ordered_Spar_14	704854	704895	+	0	1_conserved
iORF_152189	LL2011_005	SpC	0	86	ordered_Spar_14	704864	704949	+	2	4_divergent
iORF_152190	LL2011_005	SpC	1	105	ordered_Spar_14	704864	704968	+	2	5_SpeGroup
iORF_152192	LL2011_005	SpC	0	128	ordered_Spar_14	704864	704991	+	2	5_SpeGroup
iORF_152193	LL2011_005	SpC	1	12	ordered_Spar_14	704881	704892	-	0	1_conserved
iORF_152195	LL2011_005	SpC	0	113	ordered_Spar_14	704892	705004	-	2	5_SpeGroup
iORF_152198	LL2011_005	SpC	1	51	ordered_Spar_14	704954	705004	-	0	4_divergent
iORF_152199	LL2011_005	SpC	0	9	ordered_Spar_14	704999	705007	+	0	5_SpeGroup
iORF_152200	LL2011_005	SpC	1	21	ordered_Spar_14	704999	705019	+	0	5_SpeGroup
iORF_152202	LL2011_005	SpC	0	105	ordered_Spar_14	705020	705124	+	4	6_polymorphic
iORF_152205	LL2011_005	SpC	1	60	ordered_Spar_14	705070	705129	-	4	6_polymorphic
iORF_152206	LL2011_005	SpC	0	41	ordered_Spar_14	705089	705129	-	4	6_polymorphic
iORF_152154	LL2011_005	SpC	1	18	ordered_Spar_14	705101	705118	-	0	3_pPar
iORF_152231	LL2011_005	SpC	1	81	ordered_Spar_14	706470	706550	+	8	6_polymorphic
iORF_152232	LL2011_005	SpC	0	94	ordered_Spar_14	706470	706563	+	8	6_polymorphic
iORF_152233	LL2011_005	SpC	0	143	ordered_Spar_14	706470	706612	+	8	5_SpeGroup
iORF_152255	LL2011_005	SpC	0	51	ordered_Spar_14	706535	706585	-	1	6_polymorphic
iORF_152256	LL2011_005	SpC	0	95	ordered_Spar_14	706535	706629	-	1	6_polymorphic
iORF_152214	LL2011_005	SpC	0	15	ordered_Spar_14	706571	706585	-	0	5_SpeGroup
iORF_152215	LL2011_005	SpC	1	141	ordered_Spar_14	706571	706711	-	0	5_SpeGroup
iORF_152221	LL2011_005	SpC	0	37	ordered_Spar_14	706593	706629	-	0	5_SpeGroup
iORF_152223	LL2011_005	SpC	1	21	ordered_Spar_14	706609	706629	-	0	6_polymorphic
iORF_152224	LL2011_005	SpC	1	9	ordered_Spar_14	706623	706631	+	0	6_polymorphic
iORF_152225	LL2011_005	SpC	1	36	ordered_Spar_14	706631	706666	+	0	3_pPar
iORF_152230	LL2011_005	SpC	1	51	ordered_Spar_14	706679	706729	+	1	3_pPar
iORF_152238	LL2011_005	SpC	0	40	ordered_Spar_14	706782	706821	-	0	4_divergent
iORF_152240	LL2011_005	SpC	1	36	ordered_Spar_14	706786	706821	-	0	5_SpeGroup
iORF_152260	LL2011_005	SpC	0	99	ordered_Spar_14	708942	709040	+	8	6_polymorphic
iORF_152261	LL2011_005	SpC	0	115	ordered_Spar_14	708942	709056	+	8	5_SpeGroup
iORF_152262	LL2011_005	SpC	1	141	ordered_Spar_14	708942	709082	+	10	6_polymorphic
iORF_152263	LL2011_005	SpC	1	63	ordered_Spar_14	708998	709060	-	3	1_conserved
iORF_152264	LL2011_005	SpC	0	39	ordered_Spar_14	709002	709040	+	3	5_SpeGroup
iORF_152267	LL2011_005	SpC	0	30	ordered_Spar_14	709053	709082	+	2	6_polymorphic
iORF_152268	LL2011_005	SpC	0	12	ordered_Spar_14	709079	709090	+	0	5_SpeGroup
iORF_152269	LL2011_005	SpC	1	15	ordered_Spar_14	709089	709103	+	0	4_divergent
iORF_152974	LL2011_005	SpC	0	40	ordered_Spar_14	716550	716589	+	0	5_SpeGroup
iORF_152976	LL2011_005	SpC	0	119	ordered_Spar_14	716550	716668	+	1	6_polymorphic
iORF_152977	LL2011_005	SpC	1	156	ordered_Spar_14	716550	716705	+	1	6_polymorphic
iORF_152989	LL2011_005	SpC	0	18	ordered_Spar_14	716560	716577	+	0	6_polymorphic
iORF_152990	LL2011_005	SpC	1	30	ordered_Spar_14	716560	716589	+	0	6_polymorphic
iORF_152991	LL2011_005	SpC	0	37	ordered_Spar_14	716560	716596	+	0	5_SpeGroup
iORF_152889	LL2011_005	SpC	0	108	ordered_Spar_14	716598	716705	+	1	5_SpeGroup
iORF_152902	LL2011_005	SpC	1	15	ordered_Spar_14	716680	716694	+	0	1_conserved
iORF_152903	LL2011_005	SpC	1	21	ordered_Spar_14	716683	716703	-	0	1_conserved
iORF_152908	LL2011_005	SpC	1	9	ordered_Spar_14	716702	716710	+	0	1_conserved
iORF_152922	LL2011_005	SpC	1	36	ordered_Spar_14	716750	716785	+	1	3_pPar
iORF_152941	LL2011_005	SpC	1	12	ordered_Spar_14	716918	716929	+	0	1_conserved
iORF_152943	LL2011_005	SpC	1	15	ordered_Spar_14	716963	716977	+	0	3_pPar
iORF_152944	LL2011_005	SpC	1	24	ordered_Spar_14	716969	716992	-	0	1_conserved
iORF_152946	LL2011_005	SpC	1	141	ordered_Spar_14	716979	717119	+	2	3_pPar
iORF_152947	LL2011_005	SpC	0	69	ordered_Spar_14	717011	717079	-	0	5_SpeGroup
iORF_152949	LL2011_005	SpC	1	123	ordered_Spar_14	717013	717135	+	3	6_polymorphic
iORF_152951	LL2011_005	SpC	0	194	ordered_Spar_14	717013	717206	+	7	6_polymorphic
iORF_152952	LL2011_005	SpC	0	237	ordered_Spar_14	717013	717249	+	7	5_SpeGroup
iORF_152954	LL2011_005	SpC	1	24	ordered_Spar_14	717043	717066	-	0	1_conserved
iORF_152960	LL2011_005	SpC	0	35	ordered_Spar_14	717109	717143	-	3	5_SpeGroup
iORF_152963	LL2011_005	SpC	1	243	ordered_Spar_14	717116	717358	-	7	6_polymorphic
iORF_152967	LL2011_005	SpC	1	12	ordered_Spar_14	717132	717143	-	2	4_divergent
iORF_152968	LL2011_005	SpC	0	240	ordered_Spar_14	717143	717382	-	4	6_polymorphic
iORF_152969	LL2011_005	SpC	0	61	ordered_Spar_14	717165	717225	-	2	5_SpeGroup
iORF_152970	LL2011_005	SpC	0	36	ordered_Spar_14	717171	717206	+	2	7_ancest
iORF_152971	LL2011_005	SpC	0	55	ordered_Spar_14	717181	717235	+	2	5_SpeGroup
iORF_152972	LL2011_005	SpC	0	42	ordered_Spar_14	717184	717225	-	2	6_polymorphic
iORF_152973	LL2011_005	SpC	1	18	ordered_Spar_14	717201	717218	-	0	4_divergent
iORF_152982	LL2011_005	SpC	0	23	ordered_Spar_14	717249	717271	+	2	5_SpeGroup
iORF_152983	LL2011_005	SpC	1	27	ordered_Spar_14	717249	717275	+	2	4_divergent
iORF_152984	LL2011_005	SpC	1	36	ordered_Spar_14	717272	717307	+	0	4_divergent
iORF_152985	LL2011_005	SpC	0	21	ordered_Spar_14	717275	717295	+	0	5_SpeGroup
iORF_152992	LL2011_005	SpC	0	24	ordered_Spar_14	717304	717327	+	0	6_polymorphic
iORF_152993	LL2011_005	SpC	1	48	ordered_Spar_14	717304	717351	+	0	6_polymorphic
iORF_152994	LL2011_005	SpC	0	151	ordered_Spar_14	717304	717454	+	2	5_SpeGroup
iORF_152995	LL2011_005	SpC	1	27	ordered_Spar_14	717317	717343	+	0	4_divergent
iORF_152996	LL2011_005	SpC	0	35	ordered_Spar_14	717317	717351	+	0	7_ancest
iORF_152997	LL2011_005	SpC	0	62	ordered_Spar_14	717317	717378	+	0	5_SpeGroup
iORF_152998	LL2011_005	SpC	1	15	ordered_Spar_14	717321	717335	-	0	6_polymorphic
iORF_153000	LL2011_005	SpC	0	62	ordered_Spar_14	717321	717382	-	0	5_SpeGroup
iORF_153002	LL2011_005	SpC	0	12	ordered_Spar_14	717324	717335	-	0	6_polymorphic
iORF_153006	LL2011_005	SpC	1	27	ordered_Spar_14	717411	717437	-	0	3_pPar
iORF_153009	LL2011_005	SpC	1	57	ordered_Spar_14	717429	717485	+	1	6_polymorphic
iORF_152873	LL2011_005	SpC	1	21	ordered_Spar_14	717480	717500	-	0	3_pPar
iORF_153028	LL2011_005	SpC	1	111	ordered_Spar_14	720369	720479	-	0	3_pPar
iORF_153021	LL2011_005	SpC	1	30	ordered_Spar_14	720466	720495	-	0	1_conserved
iORF_153022	LL2011_005	SpC	1	36	ordered_Spar_14	720506	720541	-	0	6_polymorphic
iORF_153023	LL2011_005	SpC	0	31	ordered_Spar_14	720514	720544	+	0	6_polymorphic
iORF_153025	LL2011_005	SpC	0	25	ordered_Spar_14	720517	720541	-	0	6_polymorphic
iORF_153055	LL2011_005	SpC	0	15	ordered_Spar_14	722026	722040	+	0	6_polymorphic
iORF_153057	LL2011_005	SpC	0	62	ordered_Spar_14	722026	722087	+	1	7_ancest
iORF_153089	LL2011_005	SpC	1	9	ordered_Spar_14	722067	722075	-	0	3_pPar
iORF_153109	LL2011_005	SpC	1	15	ordered_Spar_14	722087	722101	+	2	3_pPar
iORF_153044	LL2011_005	SpC	1	15	ordered_Spar_14	722121	722135	-	0	3_pPar
iORF_153061	LL2011_005	SpC	1	93	ordered_Spar_14	722202	722294	+	1	3_pPar
iORF_153066	LL2011_005	SpC	0	9	ordered_Spar_14	722255	722263	-	0	6_polymorphic
iORF_153067	LL2011_005	SpC	0	90	ordered_Spar_14	722266	722355	+	0	5_SpeGroup
iORF_153068	LL2011_005	SpC	1	111	ordered_Spar_14	722266	722376	+	0	5_SpeGroup
iORF_153069	LL2011_005	SpC	0	15	ordered_Spar_14	722307	722321	-	0	5_SpeGroup
iORF_153070	LL2011_005	SpC	1	18	ordered_Spar_14	722307	722324	-	0	4_divergent
iORF_153072	LL2011_005	SpC	0	54	ordered_Spar_14	722323	722376	+	0	5_SpeGroup
iORF_153075	LL2011_005	SpC	0	27	ordered_Spar_14	722357	722383	-	0	5_SpeGroup
iORF_153076	LL2011_005	SpC	1	81	ordered_Spar_14	722373	722453	-	1	6_polymorphic
iORF_153079	LL2011_005	SpC	0	39	ordered_Spar_14	722415	722453	-	1	6_polymorphic
iORF_153080	LL2011_005	SpC	0	35	ordered_Spar_14	722419	722453	-	1	5_SpeGroup
iORF_153084	LL2011_005	SpC	1	45	ordered_Spar_14	722550	722594	-	0	4_divergent
iORF_153086	LL2011_005	SpC	1	42	ordered_Spar_14	722571	722612	+	0	3_pPar
iORF_153088	LL2011_005	SpC	1	129	ordered_Spar_14	722587	722715	-	0	4_divergent
iORF_153090	LL2011_005	SpC	1	66	ordered_Spar_14	722609	722674	+	0	3_pPar
iORF_153091	LL2011_005	SpC	1	27	ordered_Spar_14	722622	722648	+	0	3_pPar
iORF_153097	LL2011_005	SpC	0	109	ordered_Spar_14	722667	722775	-	2	5_SpeGroup
iORF_153099	LL2011_005	SpC	0	109	ordered_Spar_14	722671	722779	+	2	5_SpeGroup
iORF_153100	LL2011_005	SpC	1	126	ordered_Spar_14	722671	722796	+	2	4_divergent
iORF_153101	LL2011_005	SpC	0	144	ordered_Spar_14	722671	722814	+	2	7_ancest
iORF_153102	LL2011_005	SpC	1	63	ordered_Spar_14	722705	722767	+	2	5_SpeGroup
iORF_153103	LL2011_005	SpC	0	75	ordered_Spar_14	722705	722779	+	2	5_SpeGroup
iORF_153108	LL2011_005	SpC	1	12	ordered_Spar_14	722764	722775	-	0	4_divergent
iORF_153111	LL2011_005	SpC	1	18	ordered_Spar_14	722814	722831	+	0	3_pPar
iORF_153112	LL2011_005	SpC	1	45	ordered_Spar_14	722817	722861	-	0	1_conserved
iORF_153115	LL2011_005	SpC	1	57	ordered_Spar_14	722889	722945	-	0	4_divergent
iORF_153116	LL2011_005	SpC	0	117	ordered_Spar_14	722889	723005	-	0	5_SpeGroup
iORF_153038	LL2011_005	SpC	1	57	ordered_Spar_14	722935	722991	+	0	3_pPar
iORF_153040	LL2011_005	SpC	1	18	ordered_Spar_14	722988	723005	-	0	4_divergent
iORF_153171	LL2011_005	SpC	1	27	ordered_Spar_14	724909	724935	+	3	4_divergent
iORF_153172	LL2011_005	SpC	0	64	ordered_Spar_14	724909	724972	+	9	5_SpeGroup
iORF_153176	LL2011_005	SpC	1	51	ordered_Spar_14	724965	725015	+	0	3_pPar
iORF_153178	LL2011_005	SpC	0	9	ordered_Spar_14	724972	724980	+	0	6_polymorphic
iORF_153179	LL2011_005	SpC	1	189	ordered_Spar_14	724972	725160	+	8	6_polymorphic
iORF_153181	LL2011_005	SpC	0	124	ordered_Spar_14	725002	725125	+	2	6_polymorphic
iORF_153182	LL2011_005	SpC	0	190	ordered_Spar_14	725002	725191	+	8	6_polymorphic
iORF_153186	LL2011_005	SpC	1	66	ordered_Spar_14	725076	725141	-	2	6_polymorphic
iORF_153190	LL2011_005	SpC	1	30	ordered_Spar_14	725086	725115	-	2	3_pPar
iORF_153191	LL2011_005	SpC	0	43	ordered_Spar_14	725099	725141	-	2	6_polymorphic
iORF_153192	LL2011_005	SpC	1	12	ordered_Spar_14	725118	725129	+	0	4_divergent
iORF_153196	LL2011_005	SpC	1	39	ordered_Spar_14	725153	725191	+	0	6_polymorphic
iORF_153200	LL2011_005	SpC	1	75	ordered_Spar_14	725177	725251	-	0	3_pPar
iORF_153202	LL2011_005	SpC	0	45	ordered_Spar_14	725202	725246	-	0	5_SpeGroup
iORF_153204	LL2011_005	SpC	0	229	ordered_Spar_14	725237	725465	+	4	5_SpeGroup
iORF_153205	LL2011_005	SpC	1	186	ordered_Spar_14	725237	725422	+	4	4_divergent
iORF_153208	LL2011_005	SpC	1	51	ordered_Spar_14	725245	725295	+	1	3_pPar
iORF_153209	LL2011_005	SpC	1	9	ordered_Spar_14	725250	725258	+	0	1_conserved
iORF_153213	LL2011_005	SpC	1	78	ordered_Spar_14	725388	725465	+	0	4_divergent
iORF_153215	LL2011_005	SpC	1	45	ordered_Spar_14	725419	725463	-	0	6_polymorphic
iORF_153124	LL2011_005	SpC	1	60	ordered_Spar_14	725537	725596	+	1	3_pPar
iORF_153125	LL2011_005	SpC	1	75	ordered_Spar_14	725541	725615	-	1	3_pPar
iORF_153127	LL2011_005	SpC	1	18	ordered_Spar_14	725558	725575	-	0	6_polymorphic
iORF_153128	LL2011_005	SpC	0	51	ordered_Spar_14	725571	725621	+	1	6_polymorphic
iORF_153131	LL2011_005	SpC	1	27	ordered_Spar_14	725593	725619	-	0	3_pPar
iORF_153134	LL2011_005	SpC	1	36	ordered_Spar_14	725656	725691	-	0	3_pPar
iORF_153136	LL2011_005	SpC	1	105	ordered_Spar_14	725695	725799	-	0	6_polymorphic
iORF_153137	LL2011_005	SpC	1	21	ordered_Spar_14	725724	725744	-	0	1_conserved
iORF_153139	LL2011_005	SpC	1	15	ordered_Spar_14	725734	725748	+	0	3_pPar
iORF_153140	LL2011_005	SpC	1	48	ordered_Spar_14	725741	725788	-	0	6_polymorphic
iORF_153142	LL2011_005	SpC	1	12	ordered_Spar_14	725818	725829	+	0	1_conserved
iORF_153235	LL2011_005	SpC	1	18	ordered_Spar_14	728037	728054	+	0	1_conserved
iORF_153259	LL2011_005	SpC	1	48	ordered_Spar_14	728069	728116	-	0	6_polymorphic
iORF_153217	LL2011_005	SpC	1	9	ordered_Spar_14	728141	728149	+	0	4_divergent
iORF_153219	LL2011_005	SpC	0	27	ordered_Spar_14	728194	728220	-	0	6_polymorphic
iORF_153220	LL2011_005	SpC	0	54	ordered_Spar_14	728194	728247	-	0	5_SpeGroup
iORF_153222	LL2011_005	SpC	1	21	ordered_Spar_14	728200	728220	-	0	6_polymorphic
iORF_153223	LL2011_005	SpC	1	48	ordered_Spar_14	728205	728252	+	0	6_polymorphic
iORF_153224	LL2011_005	SpC	0	83	ordered_Spar_14	728205	728287	+	13	4_divergent
iORF_153225	LL2011_005	SpC	0	15	ordered_Spar_14	728206	728220	-	0	6_polymorphic
iORF_153226	LL2011_005	SpC	0	12	ordered_Spar_14	728241	728252	+	0	6_polymorphic
iORF_153227	LL2011_005	SpC	0	32	ordered_Spar_14	728256	728287	-	1	5_SpeGroup
iORF_153233	LL2011_005	SpC	0	41	ordered_Spar_14	728288	728328	-	1	5_SpeGroup
iORF_153234	LL2011_005	SpC	0	56	ordered_Spar_14	728302	728357	-	1	4_divergent
iORF_153236	LL2011_005	SpC	1	27	ordered_Spar_14	728304	728330	+	1	4_divergent
iORF_153237	LL2011_005	SpC	0	97	ordered_Spar_14	728304	728400	+	5	5_SpeGroup
iORF_153238	LL2011_005	SpC	1	48	ordered_Spar_14	728310	728357	-	1	4_divergent
iORF_153239	LL2011_005	SpC	1	48	ordered_Spar_14	728315	728362	+	0	4_divergent
iORF_153240	LL2011_005	SpC	0	43	ordered_Spar_14	728400	728442	+	2	6_polymorphic
iORF_153241	LL2011_005	SpC	1	72	ordered_Spar_14	728400	728471	+	2	6_polymorphic
iORF_153243	LL2011_005	SpC	1	9	ordered_Spar_14	728434	728442	+	0	6_polymorphic
iORF_153247	LL2011_005	SpC	0	28	ordered_Spar_14	728484	728511	+	2	5_SpeGroup
iORF_153248	LL2011_005	SpC	1	15	ordered_Spar_14	728500	728514	-	0	3_pPar
iORF_153257	LL2011_005	SpC	1	24	ordered_Spar_14	728592	728615	+	1	3_pPar
iORF_153260	LL2011_005	SpC	1	33	ordered_Spar_14	728610	728642	-	0	3_pPar
iORF_153261	LL2011_005	SpC	1	24	ordered_Spar_14	728629	728652	-	0	1_conserved
iORF_153265	LL2011_005	SpC	0	48	ordered_Spar_14	728684	728731	+	0	5_SpeGroup
iORF_153267	LL2011_005	SpC	1	18	ordered_Spar_14	728690	728707	-	0	3_pPar
iORF_153270	LL2011_005	SpC	1	36	ordered_Spar_14	728715	728750	-	0	6_polymorphic
iORF_153271	LL2011_005	SpC	0	40	ordered_Spar_14	728728	728767	-	0	5_SpeGroup
iORF_153272	LL2011_005	SpC	0	13	ordered_Spar_14	728738	728750	-	0	5_SpeGroup
iORF_153274	LL2011_005	SpC	1	30	ordered_Spar_14	728738	728767	-	0	6_polymorphic
iORF_153275	LL2011_005	SpC	0	21	ordered_Spar_14	728747	728767	-	0	6_polymorphic
iORF_153396	LL2011_005	SpC	0	9	ordered_Spar_14	729471	729479	+	0	6_polymorphic
iORF_153328	LL2011_005	SpC	0	84	ordered_Spar_14	729490	729573	+	4	5_SpeGroup
iORF_153438	LL2011_005	SpC	1	123	ordered_Spar_14	729514	729636	-	3	4_divergent
iORF_153471	LL2011_005	SpC	1	27	ordered_Spar_14	729547	729573	+	1	4_divergent
iORF_153280	LL2011_005	SpC	0	62	ordered_Spar_14	729575	729636	-	1	5_SpeGroup
iORF_153297	LL2011_005	SpC	1	12	ordered_Spar_14	729608	729619	-	0	3_pPar
iORF_153312	LL2011_005	SpC	0	77	ordered_Spar_14	729652	729728	-	1	5_SpeGroup
iORF_153313	LL2011_005	SpC	1	87	ordered_Spar_14	729652	729738	-	1	4_divergent
iORF_153331	LL2011_005	SpC	0	47	ordered_Spar_14	729692	729738	-	1	5_SpeGroup
iORF_153358	LL2011_005	SpC	1	21	ordered_Spar_14	729731	729751	+	0	4_divergent
iORF_153359	LL2011_005	SpC	0	133	ordered_Spar_14	729731	729863	+	2	5_SpeGroup
iORF_153428	LL2011_005	SpC	1	30	ordered_Spar_14	729826	729855	+	0	6_polymorphic
iORF_153429	LL2011_005	SpC	0	84	ordered_Spar_14	729826	729909	+	3	5_SpeGroup
iORF_153430	LL2011_005	SpC	1	12	ordered_Spar_14	729857	729868	+	1	4_divergent
iORF_153432	LL2011_005	SpC	0	51	ordered_Spar_14	729881	729931	+	1	5_SpeGroup
iORF_153434	LL2011_005	SpC	1	99	ordered_Spar_14	729921	730019	-	2	4_divergent
iORF_153435	LL2011_005	SpC	0	37	ordered_Spar_14	729928	729964	-	2	4_divergent
iORF_153436	LL2011_005	SpC	0	57	ordered_Spar_14	729928	729984	-	2	7_ancest
iORF_153439	LL2011_005	SpC	1	24	ordered_Spar_14	729941	729964	-	0	4_divergent
iORF_153440	LL2011_005	SpC	1	93	ordered_Spar_14	729945	730037	+	0	4_divergent
iORF_153441	LL2011_005	SpC	0	50	ordered_Spar_14	729952	730001	-	0	5_SpeGroup
iORF_153442	LL2011_005	SpC	0	101	ordered_Spar_14	729954	730054	+	0	5_SpeGroup
iORF_153445	LL2011_005	SpC	0	23	ordered_Spar_14	729973	729995	+	0	5_SpeGroup
iORF_153447	LL2011_005	SpC	0	62	ordered_Spar_14	729976	730037	+	0	7_ancest
iORF_153449	LL2011_005	SpC	1	60	ordered_Spar_14	729995	730054	+	0	4_divergent
iORF_153450	LL2011_005	SpC	1	24	ordered_Spar_14	730051	730074	+	0	4_divergent
iORF_153451	LL2011_005	SpC	0	34	ordered_Spar_14	730051	730084	+	0	5_SpeGroup
iORF_153452	LL2011_005	SpC	0	58	ordered_Spar_14	730055	730112	+	0	5_SpeGroup
iORF_153455	LL2011_005	SpC	0	69	ordered_Spar_14	730088	730156	-	0	6_polymorphic
iORF_153456	LL2011_005	SpC	1	63	ordered_Spar_14	730094	730156	-	0	6_polymorphic
iORF_153460	LL2011_005	SpC	0	15	ordered_Spar_14	730109	730123	-	0	7_ancest
iORF_153461	LL2011_005	SpC	0	21	ordered_Spar_14	730109	730129	-	0	5_SpeGroup
iORF_153463	LL2011_005	SpC	0	34	ordered_Spar_14	730123	730156	-	0	5_SpeGroup
iORF_153464	LL2011_005	SpC	0	31	ordered_Spar_14	730126	730156	-	0	7_ancest
iORF_153466	LL2011_005	SpC	0	51	ordered_Spar_14	730150	730200	+	1	5_SpeGroup
iORF_153467	LL2011_005	SpC	1	24	ordered_Spar_14	730239	730262	+	0	6_polymorphic
iORF_153468	LL2011_005	SpC	1	39	ordered_Spar_14	730242	730280	-	0	4_divergent
iORF_153311	LL2011_005	SpC	1	18	ordered_Spar_14	731314	731331	+	0	1_conserved
iORF_153314	LL2011_005	SpC	1	60	ordered_Spar_14	731374	731433	+	0	1_conserved
iORF_153315	LL2011_005	SpC	1	42	ordered_Spar_14	731388	731429	-	0	1_conserved
iORF_153316	LL2011_005	SpC	1	54	ordered_Spar_14	731433	731486	+	0	1_conserved
iORF_153317	LL2011_005	SpC	1	21	ordered_Spar_14	731446	731466	+	0	3_pPar
iORF_153318	LL2011_005	SpC	1	45	ordered_Spar_14	731470	731514	+	0	1_conserved
iORF_153319	LL2011_005	SpC	1	9	ordered_Spar_14	731499	731507	+	0	1_conserved
iORF_153321	LL2011_005	SpC	1	15	ordered_Spar_14	731548	731562	-	0	4_divergent
iORF_153322	LL2011_005	SpC	0	12	ordered_Spar_14	731551	731562	-	0	5_SpeGroup
iORF_153323	LL2011_005	SpC	1	15	ordered_Spar_14	731553	731567	+	0	3_pPar
iORF_153324	LL2011_005	SpC	1	9	ordered_Spar_14	731564	731572	-	0	1_conserved
iORF_153326	LL2011_005	SpC	1	141	ordered_Spar_14	731589	731729	-	1	3_pPar
iORF_153330	LL2011_005	SpC	1	111	ordered_Spar_14	731698	731808	+	4	3_pPar
iORF_153334	LL2011_005	SpC	1	21	ordered_Spar_14	731771	731791	+	0	3_pPar
iORF_153335	LL2011_005	SpC	1	147	ordered_Spar_14	731816	731962	-	4	4_divergent
iORF_153337	LL2011_005	SpC	0	120	ordered_Spar_14	731838	731957	-	1	5_SpeGroup
iORF_153338	LL2011_005	SpC	0	21	ordered_Spar_14	731842	731862	+	0	4_divergent
iORF_153339	LL2011_005	SpC	1	27	ordered_Spar_14	731842	731868	+	0	4_divergent
iORF_153340	LL2011_005	SpC	1	27	ordered_Spar_14	731858	731884	+	0	4_divergent
iORF_153341	LL2011_005	SpC	0	9	ordered_Spar_14	731901	731909	+	0	6_polymorphic
iORF_153342	LL2011_005	SpC	1	69	ordered_Spar_14	731901	731969	+	1	6_polymorphic
iORF_153343	LL2011_005	SpC	1	9	ordered_Spar_14	731906	731914	+	0	6_polymorphic
iORF_153344	LL2011_005	SpC	0	66	ordered_Spar_14	731941	732006	-	5	5_SpeGroup
iORF_153345	LL2011_005	SpC	0	9	ordered_Spar_14	731954	731962	-	0	7_ancest
iORF_153346	LL2011_005	SpC	1	42	ordered_Spar_14	731999	732040	-	2	6_polymorphic
iORF_153349	LL2011_005	SpC	0	38	ordered_Spar_14	732003	732040	-	2	6_polymorphic
iORF_153352	LL2011_005	SpC	0	102	ordered_Spar_14	732007	732108	-	2	6_polymorphic
iORF_153354	LL2011_005	SpC	1	93	ordered_Spar_14	732016	732108	-	1	4_divergent
iORF_153355	LL2011_005	SpC	1	30	ordered_Spar_14	732028	732057	+	1	4_divergent
iORF_153357	LL2011_005	SpC	0	42	ordered_Spar_14	732085	732126	+	0	5_SpeGroup
iORF_153368	LL2011_005	SpC	1	18	ordered_Spar_14	732267	732284	-	1	6_polymorphic
iORF_153369	LL2011_005	SpC	0	15	ordered_Spar_14	732281	732295	-	0	6_polymorphic
iORF_153372	LL2011_005	SpC	0	12	ordered_Spar_14	732302	732313	-	0	6_polymorphic
iORF_153374	LL2011_005	SpC	0	12	ordered_Spar_14	732335	732346	-	0	5_SpeGroup
iORF_153375	LL2011_005	SpC	1	15	ordered_Spar_14	732345	732359	+	0	1_conserved
iORF_153381	LL2011_005	SpC	0	66	ordered_Spar_14	732401	732466	-	0	6_polymorphic
iORF_153383	LL2011_005	SpC	1	144	ordered_Spar_14	732401	732544	-	2	6_polymorphic
iORF_153384	LL2011_005	SpC	0	102	ordered_Spar_14	732411	732512	+	1	6_polymorphic
iORF_153385	LL2011_005	SpC	1	105	ordered_Spar_14	732411	732515	+	1	6_polymorphic
iORF_153387	LL2011_005	SpC	1	45	ordered_Spar_14	732417	732461	-	0	4_divergent
iORF_153388	LL2011_005	SpC	0	42	ordered_Spar_14	732420	732461	-	0	5_SpeGroup
iORF_153393	LL2011_005	SpC	1	24	ordered_Spar_14	732460	732483	+	1	3_pPar
iORF_153397	LL2011_005	SpC	0	47	ordered_Spar_14	732498	732544	-	1	5_SpeGroup
iORF_153400	LL2011_005	SpC	0	36	ordered_Spar_14	732509	732544	-	1	6_polymorphic
iORF_153401	LL2011_005	SpC	1	45	ordered_Spar_14	732509	732553	+	1	6_polymorphic
iORF_153403	LL2011_005	SpC	1	21	ordered_Spar_14	732605	732625	-	0	4_divergent
iORF_153404	LL2011_005	SpC	0	15	ordered_Spar_14	732611	732625	-	0	5_SpeGroup
iORF_153405	LL2011_005	SpC	1	15	ordered_Spar_14	732624	732638	+	0	1_conserved
iORF_153408	LL2011_005	SpC	1	141	ordered_Spar_14	732659	732799	-	5	4_divergent
iORF_153411	LL2011_005	SpC	1	96	ordered_Spar_14	732672	732767	+	5	4_divergent
iORF_153421	LL2011_005	SpC	0	39	ordered_Spar_14	732790	732828	+	0	5_SpeGroup
iORF_153427	LL2011_005	SpC	1	9	ordered_Spar_14	732817	732825	-	0	3_pPar
iORF_153485	LL2011_005	SpC	0	125	ordered_Spar_14	734713	734837	-	5	6_polymorphic
iORF_153500	LL2011_005	SpC	0	74	ordered_Spar_14	734764	734837	-	1	6_polymorphic
iORF_153502	LL2011_005	SpC	0	12	ordered_Spar_14	734781	734792	+	0	4_divergent
iORF_153505	LL2011_005	SpC	0	24	ordered_Spar_14	734786	734809	+	0	6_polymorphic
iORF_153506	LL2011_005	SpC	1	24	ordered_Spar_14	734786	734809	+	1	6_polymorphic
iORF_153486	LL2011_005	SpC	0	12	ordered_Spar_14	734828	734839	+	0	6_polymorphic
iORF_153487	LL2011_005	SpC	0	15	ordered_Spar_14	734852	734866	+	0	4_divergent
iORF_153489	LL2011_005	SpC	1	141	ordered_Spar_14	734863	735003	-	0	4_divergent
iORF_153492	LL2011_005	SpC	1	48	ordered_Spar_14	734911	734958	+	0	4_divergent
iORF_153493	LL2011_005	SpC	1	27	ordered_Spar_14	734948	734974	+	0	3_pPar
iORF_153496	LL2011_005	SpC	1	18	ordered_Spar_14	735002	735019	+	0	3_pPar
iORF_153567	LL2011_005	SpC	1	78	ordered_Spar_15	24946	25023	-	1	6_polymorphic
iORF_153590	LL2011_005	SpC	0	62	ordered_Spar_15	24962	25023	-	1	6_polymorphic
iORF_153594	LL2011_005	SpC	0	60	ordered_Spar_15	24964	25023	-	1	6_polymorphic
iORF_153614	LL2011_005	SpC	0	45	ordered_Spar_15	24987	25031	+	1	6_polymorphic
iORF_153617	LL2011_005	SpC	1	21	ordered_Spar_15	24987	25007	+	0	6_polymorphic
iORF_153625	LL2011_005	SpC	0	18	ordered_Spar_15	24993	25010	-	0	6_polymorphic
iORF_153626	LL2011_005	SpC	1	18	ordered_Spar_15	24993	25010	-	1	6_polymorphic
iORF_153522	LL2011_005	SpC	0	88	ordered_Spar_15	25032	25119	+	5	5_SpeGroup
iORF_153552	LL2011_005	SpC	0	89	ordered_Spar_15	25059	25147	+	2	5_SpeGroup
iORF_153553	LL2011_005	SpC	1	93	ordered_Spar_15	25059	25151	+	2	4_divergent
iORF_153554	LL2011_005	SpC	0	120	ordered_Spar_15	25059	25178	+	2	7_ancest
iORF_153564	LL2011_005	SpC	1	9	ordered_Spar_15	25070	25078	-	0	6_polymorphic
iORF_153565	LL2011_005	SpC	0	60	ordered_Spar_15	25070	25129	-	2	6_polymorphic
iORF_153566	LL2011_005	SpC	0	65	ordered_Spar_15	25070	25134	-	2	6_polymorphic
iORF_153569	LL2011_005	SpC	0	9	ordered_Spar_15	25121	25129	-	0	6_polymorphic
iORF_153570	LL2011_005	SpC	1	18	ordered_Spar_15	25121	25138	-	0	4_divergent
iORF_153574	LL2011_005	SpC	0	145	ordered_Spar_15	25147	25291	+	8	5_SpeGroup
iORF_153575	LL2011_005	SpC	0	18	ordered_Spar_15	25148	25165	-	0	5_SpeGroup
iORF_153576	LL2011_005	SpC	0	48	ordered_Spar_15	25173	25220	-	0	5_SpeGroup
iORF_153577	LL2011_005	SpC	0	81	ordered_Spar_15	25173	25253	-	4	6_polymorphic
iORF_153581	LL2011_005	SpC	0	142	ordered_Spar_15	25214	25355	-	26	5_SpeGroup
iORF_153582	LL2011_005	SpC	1	18	ordered_Spar_15	25243	25260	-	1	6_polymorphic
iORF_153586	LL2011_005	SpC	0	21	ordered_Spar_15	25252	25272	+	0	5_SpeGroup
iORF_153591	LL2011_005	SpC	0	18	ordered_Spar_15	25269	25286	-	0	6_polymorphic
iORF_153599	LL2011_005	SpC	0	188	ordered_Spar_15	25291	25478	+	4	5_SpeGroup
iORF_153600	LL2011_005	SpC	0	9	ordered_Spar_15	25299	25307	+	0	5_SpeGroup
iORF_153601	LL2011_005	SpC	1	33	ordered_Spar_15	25299	25331	+	0	5_SpeGroup
iORF_153602	LL2011_005	SpC	0	34	ordered_Spar_15	25324	25357	+	0	6_polymorphic
iORF_153603	LL2011_005	SpC	1	84	ordered_Spar_15	25324	25407	+	0	5_SpeGroup
iORF_153604	LL2011_005	SpC	0	155	ordered_Spar_15	25324	25478	+	1	6_polymorphic
iORF_153605	LL2011_005	SpC	0	28	ordered_Spar_15	25328	25355	-	0	6_polymorphic
iORF_153609	LL2011_005	SpC	0	101	ordered_Spar_15	25378	25478	+	1	6_polymorphic
iORF_153612	LL2011_005	SpC	1	84	ordered_Spar_15	25446	25529	-	0	4_divergent
iORF_153613	LL2011_005	SpC	0	236	ordered_Spar_15	25446	25681	-	10	5_SpeGroup
iORF_153615	LL2011_005	SpC	0	42	ordered_Spar_15	25490	25531	+	0	4_divergent
iORF_153618	LL2011_005	SpC	0	95	ordered_Spar_15	25508	25602	-	5	5_SpeGroup
iORF_153619	LL2011_005	SpC	1	174	ordered_Spar_15	25508	25681	-	10	4_divergent
iORF_153620	LL2011_005	SpC	1	90	ordered_Spar_15	25543	25632	-	4	5_SpeGroup
iORF_153621	LL2011_005	SpC	1	27	ordered_Spar_15	25546	25572	+	4	4_divergent
iORF_153623	LL2011_005	SpC	0	113	ordered_Spar_15	25546	25658	+	5	5_SpeGroup
iORF_153624	LL2011_005	SpC	0	133	ordered_Spar_15	25549	25681	-	9	5_SpeGroup
iORF_153628	LL2011_005	SpC	0	18	ordered_Spar_15	25555	25572	+	0	5_SpeGroup
iORF_153630	LL2011_005	SpC	1	51	ordered_Spar_15	25584	25634	+	0	4_divergent
iORF_153631	LL2011_005	SpC	0	12	ordered_Spar_15	25601	25612	+	0	5_SpeGroup
iORF_153635	LL2011_005	SpC	0	37	ordered_Spar_15	25627	25663	+	1	5_SpeGroup
iORF_153640	LL2011_005	SpC	0	98	ordered_Spar_15	25675	25772	-	3	5_SpeGroup
iORF_153641	LL2011_005	SpC	1	27	ordered_Spar_15	25703	25729	+	0	4_divergent
iORF_153642	LL2011_005	SpC	0	42	ordered_Spar_15	25703	25744	+	0	5_SpeGroup
iORF_153643	LL2011_005	SpC	1	18	ordered_Spar_15	25723	25740	+	0	4_divergent
iORF_153644	LL2011_005	SpC	0	47	ordered_Spar_15	25726	25772	-	1	7_ancest
iORF_153645	LL2011_005	SpC	1	48	ordered_Spar_15	25726	25773	-	2	4_divergent
iORF_153650	LL2011_005	SpC	0	9	ordered_Spar_15	25777	25785	+	0	5_SpeGroup
iORF_153651	LL2011_005	SpC	0	18	ordered_Spar_15	25809	25826	-	0	5_SpeGroup
iORF_153652	LL2011_005	SpC	1	12	ordered_Spar_15	25812	25823	+	0	3_pPar
iORF_153655	LL2011_005	SpC	1	39	ordered_Spar_15	25847	25885	-	0	4_divergent
iORF_153656	LL2011_005	SpC	0	54	ordered_Spar_15	25847	25900	-	0	5_SpeGroup
iORF_153517	LL2011_005	SpC	1	96	ordered_Spar_15	25896	25991	+	1	4_divergent
iORF_153518	LL2011_005	SpC	1	27	ordered_Spar_15	25900	25926	-	0	3_pPar
iORF_153525	LL2011_005	SpC	1	21	ordered_Spar_15	25923	25943	-	0	1_conserved
iORF_153526	LL2011_005	SpC	0	33	ordered_Spar_15	25945	25977	-	1	5_SpeGroup
iORF_153527	LL2011_005	SpC	0	42	ordered_Spar_15	25958	25999	+	1	5_SpeGroup
iORF_153529	LL2011_005	SpC	0	39	ordered_Spar_15	25994	26032	-	0	5_SpeGroup
iORF_153530	LL2011_005	SpC	0	69	ordered_Spar_15	25994	26062	-	0	5_SpeGroup
iORF_153531	LL2011_005	SpC	1	111	ordered_Spar_15	25994	26104	-	6	5_SpeGroup
iORF_153532	LL2011_005	SpC	1	39	ordered_Spar_15	25996	26034	+	0	3_pPar
iORF_153534	LL2011_005	SpC	1	12	ordered_Spar_15	26007	26018	-	0	3_pPar
iORF_153535	LL2011_005	SpC	0	24	ordered_Spar_15	26023	26046	-	0	5_SpeGroup
iORF_153536	LL2011_005	SpC	0	82	ordered_Spar_15	26023	26104	-	6	5_SpeGroup
iORF_153537	LL2011_005	SpC	1	117	ordered_Spar_15	26023	26139	-	21	5_SpeGroup
iORF_153542	LL2011_005	SpC	0	53	ordered_Spar_15	26052	26104	-	6	6_polymorphic
iORF_153544	LL2011_005	SpC	0	47	ordered_Spar_15	26063	26109	+	7	6_polymorphic
iORF_153547	LL2011_005	SpC	0	41	ordered_Spar_15	26064	26104	-	6	6_polymorphic
iORF_153549	LL2011_005	SpC	0	12	ordered_Spar_15	26128	26139	-	0	5_SpeGroup
iORF_153550	LL2011_005	SpC	0	66	ordered_Spar_15	26136	26201	-	0	5_SpeGroup
iORF_153551	LL2011_005	SpC	0	15	ordered_Spar_15	26170	26184	-	0	5_SpeGroup
iORF_153555	LL2011_005	SpC	0	9	ordered_Spar_15	26195	26203	+	0	5_SpeGroup
iORF_153556	LL2011_005	SpC	0	18	ordered_Spar_15	26198	26215	-	0	6_polymorphic
iORF_153558	LL2011_005	SpC	0	9	ordered_Spar_15	26218	26226	+	0	5_SpeGroup
iORF_153559	LL2011_005	SpC	1	54	ordered_Spar_15	26218	26271	+	1	6_polymorphic
iORF_153560	LL2011_005	SpC	0	36	ordered_Spar_15	26236	26271	+	1	6_polymorphic
iORF_153849	LL2011_005	SpC	1	18	ordered_Spar_15	28033	28050	+	1	4_divergent
iORF_153977	LL2011_005	SpC	0	9	ordered_Spar_15	28035	28043	+	0	5_SpeGroup
iORF_153803	LL2011_005	SpC	1	15	ordered_Spar_15	28054	28068	+	0	4_divergent
iORF_153928	LL2011_005	SpC	1	9	ordered_Spar_15	28073	28081	-	0	5_SpeGroup
iORF_153946	LL2011_005	SpC	0	94	ordered_Spar_15	28075	28168	+	0	6_polymorphic
iORF_153947	LL2011_005	SpC	1	141	ordered_Spar_15	28075	28215	+	1	5_SpeGroup
iORF_153948	LL2011_005	SpC	0	213	ordered_Spar_15	28075	28287	+	1	6_polymorphic
iORF_153951	LL2011_005	SpC	0	221	ordered_Spar_15	28075	28295	+	1	5_SpeGroup
iORF_154041	LL2011_005	SpC	1	9	ordered_Spar_15	28089	28097	-	0	4_divergent
iORF_153665	LL2011_005	SpC	0	9	ordered_Spar_15	28135	28143	-	0	5_SpeGroup
iORF_153675	LL2011_005	SpC	1	27	ordered_Spar_15	28142	28168	+	0	4_divergent
iORF_153710	LL2011_005	SpC	0	39	ordered_Spar_15	28172	28210	+	1	5_SpeGroup
iORF_153744	LL2011_005	SpC	1	84	ordered_Spar_15	28212	28295	+	0	5_SpeGroup
iORF_153764	LL2011_005	SpC	1	42	ordered_Spar_15	28232	28273	+	0	3_pPar
iORF_153775	LL2011_005	SpC	0	94	ordered_Spar_15	28242	28335	-	2	6_polymorphic
iORF_153780	LL2011_005	SpC	1	18	ordered_Spar_15	28252	28269	-	0	6_polymorphic
iORF_153784	LL2011_005	SpC	0	27	ordered_Spar_15	28254	28280	+	0	6_polymorphic
iORF_153785	LL2011_005	SpC	0	42	ordered_Spar_15	28254	28295	+	0	6_polymorphic
iORF_153817	LL2011_005	SpC	0	12	ordered_Spar_15	28305	28316	+	0	4_divergent
iORF_153818	LL2011_005	SpC	1	60	ordered_Spar_15	28305	28364	+	2	5_SpeGroup
iORF_153847	LL2011_005	SpC	1	87	ordered_Spar_15	28345	28431	-	2	3_pPar
iORF_153865	LL2011_005	SpC	1	33	ordered_Spar_15	28367	28399	+	1	3_pPar
iORF_153897	LL2011_005	SpC	0	24	ordered_Spar_15	28419	28442	-	0	7_ancest
iORF_153898	LL2011_005	SpC	1	18	ordered_Spar_15	28425	28442	-	0	4_divergent
iORF_153909	LL2011_005	SpC	0	69	ordered_Spar_15	28441	28509	+	0	6_polymorphic
iORF_153911	LL2011_005	SpC	0	81	ordered_Spar_15	28443	28523	+	0	6_polymorphic
iORF_153925	LL2011_005	SpC	0	54	ordered_Spar_15	28462	28515	-	0	5_SpeGroup
iORF_153940	LL2011_005	SpC	1	27	ordered_Spar_15	28483	28509	+	0	6_polymorphic
iORF_154015	LL2011_005	SpC	1	36	ordered_Spar_15	28594	28629	+	0	4_divergent
iORF_154033	LL2011_005	SpC	0	39	ordered_Spar_15	28614	28652	-	0	5_SpeGroup
iORF_154042	LL2011_005	SpC	1	108	ordered_Spar_15	28631	28738	+	2	3_pPar
iORF_154043	LL2011_005	SpC	0	90	ordered_Spar_15	28665	28754	+	2	5_SpeGroup
iORF_154046	LL2011_005	SpC	1	42	ordered_Spar_15	28692	28733	-	0	4_divergent
iORF_154047	LL2011_005	SpC	1	9	ordered_Spar_15	28702	28710	+	0	1_conserved
iORF_154052	LL2011_005	SpC	1	30	ordered_Spar_15	28735	28764	-	1	4_divergent
iORF_154053	LL2011_005	SpC	0	54	ordered_Spar_15	28735	28788	-	5	5_SpeGroup
iORF_154054	LL2011_005	SpC	1	60	ordered_Spar_15	28757	28816	-	5	5_SpeGroup
iORF_154055	LL2011_005	SpC	0	84	ordered_Spar_15	28757	28840	-	5	5_SpeGroup
iORF_154057	LL2011_005	SpC	0	36	ordered_Spar_15	28800	28835	+	0	4_divergent
iORF_154058	LL2011_005	SpC	1	66	ordered_Spar_15	28800	28865	+	0	5_SpeGroup
iORF_154059	LL2011_005	SpC	0	9	ordered_Spar_15	28813	28821	-	0	5_SpeGroup
iORF_154060	LL2011_005	SpC	0	27	ordered_Spar_15	28839	28865	+	0	4_divergent
iORF_154062	LL2011_005	SpC	0	167	ordered_Spar_15	28853	29019	+	13	5_SpeGroup
iORF_154065	LL2011_005	SpC	1	30	ordered_Spar_15	28853	28882	+	1	4_divergent
iORF_154066	LL2011_005	SpC	1	21	ordered_Spar_15	28888	28908	-	0	5_SpeGroup
iORF_154068	LL2011_005	SpC	0	18	ordered_Spar_15	28891	28908	-	0	5_SpeGroup
iORF_154074	LL2011_005	SpC	1	39	ordered_Spar_15	28954	28992	-	1	3_pPar
iORF_154075	LL2011_005	SpC	1	69	ordered_Spar_15	28965	29033	+	0	4_divergent
iORF_154077	LL2011_005	SpC	0	48	ordered_Spar_15	28986	29033	+	0	5_SpeGroup
iORF_154078	LL2011_005	SpC	1	18	ordered_Spar_15	28989	29006	-	0	6_polymorphic
iORF_154079	LL2011_005	SpC	0	72	ordered_Spar_15	28991	29062	+	1	4_divergent
iORF_154080	LL2011_005	SpC	1	75	ordered_Spar_15	28991	29065	+	1	5_SpeGroup
iORF_153660	LL2011_005	SpC	1	132	ordered_Spar_15	29036	29167	-	2	4_divergent
iORF_153661	LL2011_005	SpC	1	147	ordered_Spar_15	29038	29184	+	2	4_divergent
iORF_153664	LL2011_005	SpC	0	130	ordered_Spar_15	29055	29184	+	1	5_SpeGroup
iORF_153666	LL2011_005	SpC	1	57	ordered_Spar_15	29080	29136	-	1	4_divergent
iORF_153670	LL2011_005	SpC	0	75	ordered_Spar_15	29110	29184	+	1	7_ancest
iORF_153673	LL2011_005	SpC	0	107	ordered_Spar_15	29126	29232	+	1	5_SpeGroup
iORF_153674	LL2011_005	SpC	1	138	ordered_Spar_15	29126	29263	+	6	6_polymorphic
iORF_153676	LL2011_005	SpC	1	78	ordered_Spar_15	29140	29217	-	0	3_pPar
iORF_153678	LL2011_005	SpC	0	111	ordered_Spar_15	29153	29263	+	6	6_polymorphic
iORF_153680	LL2011_005	SpC	0	30	ordered_Spar_15	29181	29210	-	0	5_SpeGroup
iORF_153682	LL2011_005	SpC	0	177	ordered_Spar_15	29202	29378	-	6	7_ancest
iORF_153683	LL2011_005	SpC	1	246	ordered_Spar_15	29202	29447	-	7	4_divergent
iORF_153684	LL2011_005	SpC	0	104	ordered_Spar_15	29218	29321	-	6	5_SpeGroup
iORF_153685	LL2011_005	SpC	0	12	ordered_Spar_15	29276	29287	-	0	5_SpeGroup
iORF_153687	LL2011_005	SpC	1	60	ordered_Spar_15	29276	29335	-	0	4_divergent
iORF_153688	LL2011_005	SpC	1	141	ordered_Spar_15	29314	29454	+	1	4_divergent
iORF_153689	LL2011_005	SpC	0	18	ordered_Spar_15	29318	29335	-	0	5_SpeGroup
iORF_153691	LL2011_005	SpC	0	18	ordered_Spar_15	29332	29349	-	0	6_polymorphic
iORF_153735	LL2011_005	SpC	1	12	ordered_Spar_15	29813	29824	-	0	6_polymorphic
iORF_153736	LL2011_005	SpC	0	15	ordered_Spar_15	29813	29827	-	0	6_polymorphic
iORF_153740	LL2011_005	SpC	1	12	ordered_Spar_15	29827	29838	-	0	4_divergent
iORF_153742	LL2011_005	SpC	1	54	ordered_Spar_15	29837	29890	+	2	4_divergent
iORF_153747	LL2011_005	SpC	0	37	ordered_Spar_15	29861	29897	+	2	5_SpeGroup
iORF_153748	LL2011_005	SpC	0	21	ordered_Spar_15	29881	29901	-	2	7_ancest
iORF_153750	LL2011_005	SpC	0	42	ordered_Spar_15	29881	29922	-	2	5_SpeGroup
iORF_153751	LL2011_005	SpC	0	33	ordered_Spar_15	29887	29919	+	0	5_SpeGroup
iORF_153752	LL2011_005	SpC	0	50	ordered_Spar_15	29894	29943	+	1	5_SpeGroup
iORF_153753	LL2011_005	SpC	1	84	ordered_Spar_15	29900	29983	+	1	5_SpeGroup
iORF_153754	LL2011_005	SpC	0	198	ordered_Spar_15	29900	30097	+	2	6_polymorphic
iORF_153755	LL2011_005	SpC	0	280	ordered_Spar_15	29900	30179	+	2	6_polymorphic
iORF_153758	LL2011_005	SpC	1	9	ordered_Spar_15	29930	29938	-	0	6_polymorphic
iORF_153759	LL2011_005	SpC	1	12	ordered_Spar_15	29932	29943	+	0	4_divergent
iORF_153761	LL2011_005	SpC	0	58	ordered_Spar_15	29964	30021	+	0	6_polymorphic
iORF_153762	LL2011_005	SpC	0	121	ordered_Spar_15	29964	30084	+	1	5_SpeGroup
iORF_153763	LL2011_005	SpC	1	216	ordered_Spar_15	29964	30179	+	1	6_polymorphic
iORF_153767	LL2011_005	SpC	0	87	ordered_Spar_15	30058	30144	-	1	5_SpeGroup
iORF_153768	LL2011_005	SpC	1	36	ordered_Spar_15	30075	30110	-	1	3_pPar
iORF_153770	LL2011_005	SpC	1	51	ordered_Spar_15	30094	30144	-	0	4_divergent
iORF_153772	LL2011_005	SpC	0	123	ordered_Spar_15	30116	30238	-	0	6_polymorphic
iORF_153773	LL2011_005	SpC	0	51	ordered_Spar_15	30129	30179	+	0	4_divergent
iORF_153776	LL2011_005	SpC	1	15	ordered_Spar_15	30144	30158	-	0	6_polymorphic
iORF_153778	LL2011_005	SpC	1	63	ordered_Spar_15	30176	30238	-	0	6_polymorphic
iORF_153779	LL2011_005	SpC	1	30	ordered_Spar_15	30204	30233	+	0	1_conserved
iORF_153782	LL2011_005	SpC	0	21	ordered_Spar_15	30252	30272	+	0	5_SpeGroup
iORF_153914	LL2011_005	SpC	1	27	ordered_Spar_15	32200	32226	-	0	3_pPar
iORF_153927	LL2011_005	SpC	1	54	ordered_Spar_15	32330	32383	-	0	1_conserved
iORF_153962	LL2011_005	SpC	1	39	ordered_Spar_15	32619	32657	-	0	5_SpeGroup
iORF_153965	LL2011_005	SpC	0	33	ordered_Spar_15	32625	32657	-	0	6_polymorphic
iORF_153966	LL2011_005	SpC	0	27	ordered_Spar_15	32638	32664	-	0	7_ancest
iORF_153980	LL2011_005	SpC	0	9	ordered_Spar_15	32682	32690	-	0	7_ancest
iORF_153985	LL2011_005	SpC	0	12	ordered_Spar_15	32726	32737	-	0	5_SpeGroup
iORF_153987	LL2011_005	SpC	1	21	ordered_Spar_15	32739	32759	-	0	6_polymorphic
iORF_153988	LL2011_005	SpC	1	57	ordered_Spar_15	32756	32812	-	0	5_SpeGroup
iORF_153989	LL2011_005	SpC	0	88	ordered_Spar_15	32756	32843	-	0	5_SpeGroup
iORF_153994	LL2011_005	SpC	1	15	ordered_Spar_15	32829	32843	-	0	5_SpeGroup
iORF_153995	LL2011_005	SpC	0	60	ordered_Spar_15	32829	32888	-	0	5_SpeGroup
iORF_153996	LL2011_005	SpC	0	57	ordered_Spar_15	32840	32896	-	0	5_SpeGroup
iORF_153998	LL2011_005	SpC	1	57	ordered_Spar_15	32847	32903	+	0	3_pPar
iORF_154000	LL2011_005	SpC	0	36	ordered_Spar_15	32855	32890	+	0	5_SpeGroup
iORF_154002	LL2011_005	SpC	1	12	ordered_Spar_15	32885	32896	-	0	4_divergent
iORF_154003	LL2011_005	SpC	1	9	ordered_Spar_15	32893	32901	-	0	3_pPar
iORF_154004	LL2011_005	SpC	1	15	ordered_Spar_15	32920	32934	-	0	4_divergent
iORF_154005	LL2011_005	SpC	0	50	ordered_Spar_15	32931	32980	-	1	5_SpeGroup
iORF_154008	LL2011_005	SpC	0	27	ordered_Spar_15	32958	32984	+	2	6_polymorphic
iORF_154010	LL2011_005	SpC	1	24	ordered_Spar_15	32981	33004	-	1	4_divergent
iORF_154013	LL2011_005	SpC	1	54	ordered_Spar_15	32995	33048	-	0	4_divergent
iORF_154017	LL2011_005	SpC	0	45	ordered_Spar_15	33021	33065	-	0	5_SpeGroup
iORF_154018	LL2011_005	SpC	0	30	ordered_Spar_15	33027	33056	+	0	5_SpeGroup
iORF_154019	LL2011_005	SpC	0	52	ordered_Spar_15	33027	33078	+	2	7_ancest
iORF_154021	LL2011_005	SpC	1	30	ordered_Spar_15	33036	33065	-	0	4_divergent
iORF_154022	LL2011_005	SpC	1	15	ordered_Spar_15	33058	33072	+	0	6_polymorphic
iORF_154032	LL2011_005	SpC	0	109	ordered_Spar_15	33154	33262	+	3	5_SpeGroup
iORF_154034	LL2011_005	SpC	0	35	ordered_Spar_15	33174	33208	-	1	5_SpeGroup
iORF_154036	LL2011_005	SpC	0	15	ordered_Spar_15	33211	33225	+	0	6_polymorphic
iORF_154037	LL2011_005	SpC	1	9	ordered_Spar_15	33213	33221	+	0	6_polymorphic
iORF_154038	LL2011_005	SpC	1	48	ordered_Spar_15	33222	33269	+	1	3_pPar
iORF_154039	LL2011_005	SpC	1	36	ordered_Spar_15	33227	33262	+	1	4_divergent
iORF_154096	LL2011_005	SpC	0	132	ordered_Spar_15	34369	34500	-	6	5_SpeGroup
iORF_154103	LL2011_005	SpC	1	87	ordered_Spar_15	34385	34471	-	3	3_pPar
iORF_154105	LL2011_005	SpC	0	108	ordered_Spar_15	34393	34500	-	6	5_SpeGroup
iORF_154083	LL2011_005	SpC	0	24	ordered_Spar_15	34408	34431	+	0	4_divergent
iORF_154084	LL2011_005	SpC	1	54	ordered_Spar_15	34447	34500	-	3	5_SpeGroup
iORF_154139	LL2011_005	SpC	1	39	ordered_Spar_15	37165	37203	-	0	1_conserved
iORF_154141	LL2011_005	SpC	1	54	ordered_Spar_15	37175	37228	-	0	6_polymorphic
iORF_154142	LL2011_005	SpC	0	18	ordered_Spar_15	37200	37217	-	0	4_divergent
iORF_154149	LL2011_005	SpC	1	15	ordered_Spar_15	37230	37244	-	0	1_conserved
iORF_154112	LL2011_005	SpC	1	27	ordered_Spar_15	37241	37267	-	0	3_pPar
iORF_154113	LL2011_005	SpC	0	86	ordered_Spar_15	37241	37326	-	10	7_ancest
iORF_154114	LL2011_005	SpC	1	18	ordered_Spar_15	37243	37260	+	0	4_divergent
iORF_154116	LL2011_005	SpC	0	86	ordered_Spar_15	37243	37328	+	10	7_ancest
iORF_154117	LL2011_005	SpC	0	178	ordered_Spar_15	37243	37420	+	10	5_SpeGroup
iORF_154118	LL2011_005	SpC	0	21	ordered_Spar_15	37250	37270	+	0	5_SpeGroup
iORF_154119	LL2011_005	SpC	1	48	ordered_Spar_15	37250	37297	+	1	5_SpeGroup
iORF_154120	LL2011_005	SpC	0	57	ordered_Spar_15	37250	37306	+	1	5_SpeGroup
iORF_154121	LL2011_005	SpC	0	68	ordered_Spar_15	37250	37317	+	10	7_ancest
iORF_154123	LL2011_005	SpC	1	48	ordered_Spar_15	37257	37304	-	1	4_divergent
iORF_154125	LL2011_005	SpC	0	29	ordered_Spar_15	37267	37295	-	1	5_SpeGroup
iORF_154126	LL2011_005	SpC	1	60	ordered_Spar_15	37267	37326	-	10	4_divergent
iORF_154130	LL2011_005	SpC	1	78	ordered_Spar_15	37329	37406	+	0	1_conserved
iORF_154132	LL2011_005	SpC	1	33	ordered_Spar_15	37366	37398	-	0	3_pPar
iORF_154135	LL2011_005	SpC	1	39	ordered_Spar_15	37382	37420	+	0	4_divergent
iORF_154136	LL2011_005	SpC	1	42	ordered_Spar_15	37395	37436	-	0	4_divergent
iORF_154137	LL2011_005	SpC	0	27	ordered_Spar_15	37410	37436	-	0	5_SpeGroup
iORF_154151	LL2011_005	SpC	1	63	ordered_Spar_15	38206	38268	-	0	5_SpeGroup
iORF_154157	LL2011_005	SpC	1	96	ordered_Spar_15	38227	38322	+	0	5_SpeGroup
iORF_154160	LL2011_005	SpC	1	36	ordered_Spar_15	38265	38300	-	0	1_conserved
iORF_154181	LL2011_005	SpC	0	80	ordered_Spar_15	42367	42446	+	7	6_polymorphic
iORF_154182	LL2011_005	SpC	0	164	ordered_Spar_15	42367	42530	+	8	5_SpeGroup
iORF_154183	LL2011_005	SpC	1	207	ordered_Spar_15	42367	42573	+	12	6_polymorphic
iORF_154184	LL2011_005	SpC	0	35	ordered_Spar_15	42367	42401	+	1	6_polymorphic
iORF_154187	LL2011_005	SpC	0	186	ordered_Spar_15	42388	42573	+	11	6_polymorphic
iORF_154193	LL2011_005	SpC	1	12	ordered_Spar_15	42419	42430	+	1	3_pPar
iORF_154163	LL2011_005	SpC	1	21	ordered_Spar_15	42464	42484	-	0	3_pPar
iORF_154166	LL2011_005	SpC	0	74	ordered_Spar_15	42495	42568	-	1	5_SpeGroup
iORF_154167	LL2011_005	SpC	1	69	ordered_Spar_15	42500	42568	-	1	5_SpeGroup
iORF_154169	LL2011_005	SpC	1	9	ordered_Spar_15	42551	42559	+	0	4_divergent
iORF_154174	LL2011_005	SpC	1	57	ordered_Spar_15	42567	42623	+	5	3_pPar
iORF_154177	LL2011_005	SpC	0	45	ordered_Spar_15	42570	42614	-	1	4_divergent
iORF_154180	LL2011_005	SpC	1	12	ordered_Spar_15	42586	42597	-	0	3_pPar
iORF_154252	LL2011_005	SpC	1	132	ordered_Spar_15	44675	44806	+	0	4_divergent
iORF_154253	LL2011_005	SpC	1	18	ordered_Spar_15	44687	44704	-	0	4_divergent
iORF_154256	LL2011_005	SpC	0	105	ordered_Spar_15	44714	44818	-	0	6_polymorphic
iORF_154216	LL2011_005	SpC	0	207	ordered_Spar_15	44722	44928	-	16	7_ancest
iORF_154219	LL2011_005	SpC	1	132	ordered_Spar_15	44739	44870	+	1	6_polymorphic
iORF_154220	LL2011_005	SpC	0	155	ordered_Spar_15	44739	44893	+	1	5_SpeGroup
iORF_154222	LL2011_005	SpC	1	81	ordered_Spar_15	44803	44883	+	1	6_polymorphic
iORF_154226	LL2011_005	SpC	0	54	ordered_Spar_15	44817	44870	+	1	6_polymorphic
iORF_154227	LL2011_005	SpC	1	102	ordered_Spar_15	44827	44928	-	16	6_polymorphic
iORF_154228	LL2011_005	SpC	0	26	ordered_Spar_15	44845	44870	+	1	5_SpeGroup
iORF_154229	LL2011_005	SpC	0	39	ordered_Spar_15	44845	44883	+	1	6_polymorphic
iORF_154230	LL2011_005	SpC	0	49	ordered_Spar_15	44845	44893	+	1	6_polymorphic
iORF_154233	LL2011_005	SpC	0	29	ordered_Spar_15	44853	44881	-	1	5_SpeGroup
iORF_154235	LL2011_005	SpC	0	29	ordered_Spar_15	44855	44883	+	1	5_SpeGroup
iORF_154236	LL2011_005	SpC	1	39	ordered_Spar_15	44855	44893	+	1	6_polymorphic
iORF_154237	LL2011_005	SpC	0	46	ordered_Spar_15	44855	44900	+	1	6_polymorphic
iORF_154240	LL2011_005	SpC	0	21	ordered_Spar_15	44880	44900	+	0	4_divergent
iORF_154241	LL2011_005	SpC	0	18	ordered_Spar_15	44883	44900	+	0	5_SpeGroup
iORF_154244	LL2011_005	SpC	1	36	ordered_Spar_15	44915	44950	+	5	3_pPar
iORF_154247	LL2011_005	SpC	0	30	ordered_Spar_15	45015	45044	+	0	5_SpeGroup
iORF_154248	LL2011_005	SpC	1	12	ordered_Spar_15	45020	45031	-	0	4_divergent
iORF_154249	LL2011_005	SpC	0	18	ordered_Spar_15	45020	45037	-	0	5_SpeGroup
iORF_154289	LL2011_005	SpC	1	39	ordered_Spar_15	45789	45827	-	2	3_pPar
iORF_154302	LL2011_005	SpC	0	27	ordered_Spar_15	45794	45820	+	2	5_SpeGroup
iORF_154286	LL2011_005	SpC	1	15	ordered_Spar_15	45802	45816	-	2	3_pPar
iORF_154284	LL2011_005	SpC	0	12	ordered_Spar_15	45931	45942	+	0	4_divergent
iORF_154318	LL2011_005	SpC	1	15	ordered_Spar_15	48106	48120	-	0	1_conserved
iORF_154320	LL2011_005	SpC	1	21	ordered_Spar_15	48110	48130	-	1	3_pPar
iORF_154324	LL2011_005	SpC	0	83	ordered_Spar_15	48119	48201	+	6	6_polymorphic
iORF_154325	LL2011_005	SpC	0	100	ordered_Spar_15	48119	48218	+	6	5_SpeGroup
iORF_154326	LL2011_005	SpC	0	110	ordered_Spar_15	48119	48228	+	6	6_polymorphic
iORF_154327	LL2011_005	SpC	1	144	ordered_Spar_15	48119	48262	+	10	5_SpeGroup
iORF_154328	LL2011_005	SpC	1	72	ordered_Spar_15	48127	48198	-	6	5_SpeGroup
iORF_154332	LL2011_005	SpC	0	59	ordered_Spar_15	48140	48198	-	4	5_SpeGroup
iORF_154336	LL2011_005	SpC	0	30	ordered_Spar_15	48150	48179	+	2	5_SpeGroup
iORF_154337	LL2011_005	SpC	0	30	ordered_Spar_15	48150	48179	+	3	5_SpeGroup
iORF_154338	LL2011_005	SpC	1	30	ordered_Spar_15	48150	48179	+	4	5_SpeGroup
iORF_154306	LL2011_005	SpC	0	31	ordered_Spar_15	48168	48198	-	2	5_SpeGroup
iORF_154344	LL2011_005	SpC	1	30	ordered_Spar_15	49549	49578	+	0	5_SpeGroup
iORF_154358	LL2011_005	SpC	0	75	ordered_Spar_15	49569	49643	-	7	6_polymorphic
iORF_154360	LL2011_005	SpC	0	124	ordered_Spar_15	49569	49692	-	9	6_polymorphic
iORF_154362	LL2011_005	SpC	1	51	ordered_Spar_15	49569	49619	-	7	6_polymorphic
iORF_154375	LL2011_005	SpC	0	71	ordered_Spar_15	49607	49677	-	5	6_polymorphic
iORF_154377	LL2011_005	SpC	0	27	ordered_Spar_15	49607	49633	-	3	5_SpeGroup
iORF_154379	LL2011_005	SpC	0	54	ordered_Spar_15	49624	49677	-	2	6_polymorphic
iORF_154380	LL2011_005	SpC	0	69	ordered_Spar_15	49624	49692	-	2	6_polymorphic
iORF_154343	LL2011_005	SpC	1	18	ordered_Spar_15	49667	49684	+	0	3_pPar
iORF_154347	LL2011_005	SpC	0	15	ordered_Spar_15	49684	49698	+	0	6_polymorphic
iORF_154349	LL2011_005	SpC	0	13	ordered_Spar_15	49686	49698	+	0	6_polymorphic
iORF_154370	LL2011_005	SpC	1	30	ordered_Spar_15	49762	49791	+	0	6_polymorphic
iORF_154371	LL2011_005	SpC	1	12	ordered_Spar_15	49771	49782	-	0	1_conserved
iORF_154388	LL2011_005	SpC	1	153	ordered_Spar_15	50532	50684	-	0	6_polymorphic
iORF_154400	LL2011_005	SpC	1	102	ordered_Spar_15	50549	50650	+	0	1_conserved
iORF_154408	LL2011_005	SpC	1	15	ordered_Spar_15	50591	50605	-	0	1_conserved
iORF_154384	LL2011_005	SpC	1	48	ordered_Spar_15	50627	50674	-	0	3_pPar
iORF_154391	LL2011_005	SpC	0	33	ordered_Spar_15	50720	50752	+	0	5_SpeGroup
iORF_154392	LL2011_005	SpC	0	15	ordered_Spar_15	50728	50742	-	0	7_ancest
iORF_154394	LL2011_005	SpC	0	12	ordered_Spar_15	50741	50752	+	0	6_polymorphic
iORF_154397	LL2011_005	SpC	0	46	ordered_Spar_15	50761	50806	-	2	5_SpeGroup
iORF_154398	LL2011_005	SpC	1	36	ordered_Spar_15	50771	50806	-	2	4_divergent
iORF_154478	LL2011_005	SpC	1	9	ordered_Spar_15	56601	56609	-	0	4_divergent
iORF_154485	LL2011_005	SpC	0	27	ordered_Spar_15	56612	56638	+	0	4_divergent
iORF_154453	LL2011_005	SpC	1	21	ordered_Spar_15	56675	56695	+	0	1_conserved
iORF_154454	LL2011_005	SpC	1	18	ordered_Spar_15	56685	56702	-	0	3_pPar
iORF_154460	LL2011_005	SpC	0	38	ordered_Spar_15	56704	56741	+	1	4_divergent
iORF_154461	LL2011_005	SpC	1	39	ordered_Spar_15	56704	56742	+	1	5_SpeGroup
iORF_154465	LL2011_005	SpC	1	213	ordered_Spar_15	56767	56979	-	1	3_pPar
iORF_154468	LL2011_005	SpC	0	135	ordered_Spar_15	56829	56963	-	1	6_polymorphic
iORF_154471	LL2011_005	SpC	1	114	ordered_Spar_15	56850	56963	-	1	6_polymorphic
iORF_154474	LL2011_005	SpC	1	93	ordered_Spar_15	56890	56982	+	1	5_SpeGroup
iORF_154475	LL2011_005	SpC	0	105	ordered_Spar_15	56890	56994	+	1	5_SpeGroup
iORF_154476	LL2011_005	SpC	0	108	ordered_Spar_15	56890	56997	+	1	5_SpeGroup
iORF_154479	LL2011_005	SpC	0	24	ordered_Spar_15	56933	56956	+	0	4_divergent
iORF_154480	LL2011_005	SpC	1	12	ordered_Spar_15	56983	56994	+	0	5_SpeGroup
iORF_154489	LL2011_005	SpC	1	75	ordered_Spar_15	58385	58459	+	0	3_pPar
iORF_154491	LL2011_005	SpC	0	210	ordered_Spar_15	58456	58665	+	2	5_SpeGroup
iORF_154492	LL2011_005	SpC	1	264	ordered_Spar_15	58456	58719	+	2	5_SpeGroup
iORF_154493	LL2011_005	SpC	0	370	ordered_Spar_15	58456	58825	+	4	5_SpeGroup
iORF_154494	LL2011_005	SpC	1	9	ordered_Spar_15	58472	58480	-	0	3_pPar
iORF_154495	LL2011_005	SpC	1	210	ordered_Spar_15	58479	58688	+	2	4_divergent
iORF_154496	LL2011_005	SpC	0	241	ordered_Spar_15	58479	58719	+	2	5_SpeGroup
iORF_154497	LL2011_005	SpC	1	66	ordered_Spar_15	58488	58553	-	1	4_divergent
iORF_154498	LL2011_005	SpC	0	136	ordered_Spar_15	58488	58623	-	1	7_ancest
iORF_154501	LL2011_005	SpC	1	84	ordered_Spar_15	58540	58623	-	1	4_divergent
iORF_154502	LL2011_005	SpC	0	76	ordered_Spar_15	58548	58623	-	0	5_SpeGroup
iORF_154505	LL2011_005	SpC	0	74	ordered_Spar_15	58757	58830	-	5	5_SpeGroup
iORF_154506	LL2011_005	SpC	1	51	ordered_Spar_15	58775	58825	+	1	5_SpeGroup
iORF_154569	LL2011_005	SpC	1	9	ordered_Spar_15	60168	60176	-	0	1_conserved
iORF_154575	LL2011_005	SpC	0	12	ordered_Spar_15	60175	60186	+	0	5_SpeGroup
iORF_154594	LL2011_005	SpC	1	30	ordered_Spar_15	60197	60226	-	0	3_pPar
iORF_154601	LL2011_005	SpC	1	9	ordered_Spar_15	60213	60221	-	0	4_divergent
iORF_154608	LL2011_005	SpC	0	27	ordered_Spar_15	60232	60258	-	1	5_SpeGroup
iORF_154555	LL2011_005	SpC	0	156	ordered_Spar_15	60257	60412	+	4	5_SpeGroup
iORF_154556	LL2011_005	SpC	1	15	ordered_Spar_15	60271	60285	-	0	4_divergent
iORF_154557	LL2011_005	SpC	0	45	ordered_Spar_15	60271	60315	-	0	5_SpeGroup
iORF_154559	LL2011_005	SpC	0	82	ordered_Spar_15	60284	60365	+	3	5_SpeGroup
iORF_154560	LL2011_005	SpC	1	129	ordered_Spar_15	60284	60412	+	4	5_SpeGroup
iORF_154563	LL2011_005	SpC	1	27	ordered_Spar_15	60297	60323	+	0	1_conserved
iORF_154564	LL2011_005	SpC	0	35	ordered_Spar_15	60312	60346	-	2	4_divergent
iORF_154565	LL2011_005	SpC	1	27	ordered_Spar_15	60320	60346	-	2	4_divergent
iORF_154567	LL2011_005	SpC	0	117	ordered_Spar_15	60349	60465	-	9	5_SpeGroup
iORF_154568	LL2011_005	SpC	1	9	ordered_Spar_15	60380	60388	-	0	3_pPar
iORF_154576	LL2011_005	SpC	1	69	ordered_Spar_15	60462	60530	-	0	3_pPar
iORF_154578	LL2011_005	SpC	0	12	ordered_Spar_15	60488	60499	-	0	6_polymorphic
iORF_154580	LL2011_005	SpC	1	114	ordered_Spar_15	60549	60662	-	0	4_divergent
iORF_154581	LL2011_005	SpC	0	64	ordered_Spar_15	60555	60618	-	0	5_SpeGroup
iORF_154585	LL2011_005	SpC	0	48	ordered_Spar_15	60615	60662	-	0	5_SpeGroup
iORF_154591	LL2011_005	SpC	0	23	ordered_Spar_15	60666	60688	+	1	6_polymorphic
iORF_154592	LL2011_005	SpC	1	24	ordered_Spar_15	60666	60689	+	1	6_polymorphic
iORF_154593	LL2011_005	SpC	0	25	ordered_Spar_15	60666	60690	+	1	5_SpeGroup
iORF_154610	LL2011_005	SpC	0	14	ordered_Spar_15	62271	62284	+	0	5_SpeGroup
iORF_154611	LL2011_005	SpC	0	15	ordered_Spar_15	62271	62285	+	0	6_polymorphic
iORF_154616	LL2011_005	SpC	0	18	ordered_Spar_15	62302	62319	-	0	5_SpeGroup
iORF_154618	LL2011_005	SpC	1	48	ordered_Spar_15	62336	62383	+	0	4_divergent
iORF_154620	LL2011_005	SpC	1	12	ordered_Spar_15	62348	62359	-	0	4_divergent
iORF_154659	LL2011_005	SpC	0	251	ordered_Spar_15	63080	63330	+	10	6_polymorphic
iORF_154660	LL2011_005	SpC	0	43	ordered_Spar_15	63087	63129	+	8	5_SpeGroup
iORF_154661	LL2011_005	SpC	1	48	ordered_Spar_15	63087	63134	+	8	4_divergent
iORF_154664	LL2011_005	SpC	1	42	ordered_Spar_15	63109	63150	-	3	5_SpeGroup
iORF_154666	LL2011_005	SpC	1	18	ordered_Spar_15	63164	63181	+	0	3_pPar
iORF_154668	LL2011_005	SpC	0	40	ordered_Spar_15	63178	63217	+	0	6_polymorphic
iORF_154670	LL2011_005	SpC	0	130	ordered_Spar_15	63178	63307	+	0	7_ancest
iORF_154671	LL2011_005	SpC	1	153	ordered_Spar_15	63178	63330	+	0	6_polymorphic
iORF_154672	LL2011_005	SpC	1	12	ordered_Spar_15	63182	63193	+	0	3_pPar
iORF_154674	LL2011_005	SpC	1	48	ordered_Spar_15	63212	63259	-	0	1_conserved
iORF_154678	LL2011_005	SpC	1	39	ordered_Spar_15	63290	63328	-	0	5_SpeGroup
iORF_154679	LL2011_005	SpC	0	13	ordered_Spar_15	63295	63307	+	0	4_divergent
iORF_154680	LL2011_005	SpC	0	36	ordered_Spar_15	63295	63330	+	0	6_polymorphic
iORF_154685	LL2011_005	SpC	1	120	ordered_Spar_15	63358	63477	-	11	6_polymorphic
iORF_154687	LL2011_005	SpC	0	104	ordered_Spar_15	63374	63477	-	10	5_SpeGroup
iORF_154691	LL2011_005	SpC	0	72	ordered_Spar_15	63406	63477	-	10	6_polymorphic
iORF_154693	LL2011_005	SpC	0	21	ordered_Spar_15	63427	63447	+	0	4_divergent
iORF_154694	LL2011_005	SpC	1	57	ordered_Spar_15	63427	63483	+	10	4_divergent
iORF_154695	LL2011_005	SpC	1	93	ordered_Spar_15	63437	63529	+	10	3_pPar
iORF_154700	LL2011_005	SpC	1	33	ordered_Spar_15	63547	63579	-	0	3_pPar
iORF_154703	LL2011_005	SpC	1	9	ordered_Spar_15	63564	63572	-	0	3_pPar
iORF_154704	LL2011_005	SpC	1	27	ordered_Spar_15	63571	63597	+	0	4_divergent
iORF_154705	LL2011_005	SpC	1	12	ordered_Spar_15	63584	63595	-	0	6_polymorphic
iORF_154706	LL2011_005	SpC	1	51	ordered_Spar_15	63590	63640	+	3	6_polymorphic
iORF_154708	LL2011_005	SpC	0	76	ordered_Spar_15	63590	63665	+	3	6_polymorphic
iORF_154632	LL2011_005	SpC	0	12	ordered_Spar_15	63615	63626	-	1	5_SpeGroup
iORF_154634	LL2011_005	SpC	1	54	ordered_Spar_15	63682	63735	-	0	4_divergent
iORF_154637	LL2011_005	SpC	1	18	ordered_Spar_15	63796	63813	+	0	1_conserved
iORF_154640	LL2011_005	SpC	1	21	ordered_Spar_15	63843	63863	-	0	1_conserved
iORF_154730	LL2011_005	SpC	1	21	ordered_Spar_15	66505	66525	-	0	1_conserved
iORF_154748	LL2011_005	SpC	0	49	ordered_Spar_15	66520	66568	+	0	5_SpeGroup
iORF_154749	LL2011_005	SpC	1	57	ordered_Spar_15	66520	66576	+	0	4_divergent
iORF_154767	LL2011_005	SpC	0	21	ordered_Spar_15	66552	66572	-	0	5_SpeGroup
iORF_154768	LL2011_005	SpC	1	15	ordered_Spar_15	66554	66568	+	0	4_divergent
iORF_154711	LL2011_005	SpC	0	63	ordered_Spar_15	66585	66647	-	11	5_SpeGroup
iORF_154716	LL2011_005	SpC	0	57	ordered_Spar_15	66618	66674	+	3	6_polymorphic
iORF_154717	LL2011_005	SpC	0	112	ordered_Spar_15	66618	66729	+	3	6_polymorphic
iORF_154718	LL2011_005	SpC	1	195	ordered_Spar_15	66618	66812	+	4	6_polymorphic
iORF_154719	LL2011_005	SpC	0	181	ordered_Spar_15	66655	66835	-	5	6_polymorphic
iORF_154721	LL2011_005	SpC	0	48	ordered_Spar_15	66682	66729	+	0	6_polymorphic
iORF_154723	LL2011_005	SpC	0	71	ordered_Spar_15	66711	66781	+	0	6_polymorphic
iORF_154724	LL2011_005	SpC	0	102	ordered_Spar_15	66711	66812	+	1	6_polymorphic
iORF_154726	LL2011_005	SpC	0	110	ordered_Spar_15	66726	66835	-	2	6_polymorphic
iORF_154729	LL2011_005	SpC	1	105	ordered_Spar_15	66742	66846	-	2	5_SpeGroup
iORF_154733	LL2011_005	SpC	0	32	ordered_Spar_15	66804	66835	-	2	5_SpeGroup
iORF_154734	LL2011_005	SpC	1	27	ordered_Spar_15	66809	66835	-	1	5_SpeGroup
iORF_154735	LL2011_005	SpC	0	14	ordered_Spar_15	66822	66835	-	1	6_polymorphic
iORF_154737	LL2011_005	SpC	1	15	ordered_Spar_15	66836	66850	-	3	6_polymorphic
iORF_154739	LL2011_005	SpC	0	161	ordered_Spar_15	66836	66996	-	12	6_polymorphic
iORF_154743	LL2011_005	SpC	1	120	ordered_Spar_15	66877	66996	-	3	6_polymorphic
iORF_154744	LL2011_005	SpC	0	145	ordered_Spar_15	66877	67021	-	3	5_SpeGroup
iORF_154745	LL2011_005	SpC	0	12	ordered_Spar_15	66879	66890	+	1	6_polymorphic
iORF_154746	LL2011_005	SpC	1	15	ordered_Spar_15	66879	66893	+	1	6_polymorphic
iORF_154747	LL2011_005	SpC	0	63	ordered_Spar_15	66879	66941	+	1	6_polymorphic
iORF_154751	LL2011_005	SpC	1	45	ordered_Spar_15	66897	66941	+	0	6_polymorphic
iORF_154752	LL2011_005	SpC	0	56	ordered_Spar_15	66897	66952	+	0	6_polymorphic
iORF_154753	LL2011_005	SpC	1	54	ordered_Spar_15	66921	66974	-	0	4_divergent
iORF_154754	LL2011_005	SpC	0	76	ordered_Spar_15	66921	66996	-	2	5_SpeGroup
iORF_154757	LL2011_005	SpC	0	70	ordered_Spar_15	66942	67011	+	2	5_SpeGroup
iORF_154758	LL2011_005	SpC	1	102	ordered_Spar_15	66942	67043	+	2	4_divergent
iORF_154760	LL2011_005	SpC	0	22	ordered_Spar_15	66979	67000	+	2	5_SpeGroup
iORF_154761	LL2011_005	SpC	1	33	ordered_Spar_15	66979	67011	+	2	4_divergent
iORF_154762	LL2011_005	SpC	1	36	ordered_Spar_15	66986	67021	-	2	6_polymorphic
iORF_154763	LL2011_005	SpC	1	48	ordered_Spar_15	67008	67055	-	1	5_SpeGroup
iORF_154764	LL2011_005	SpC	0	38	ordered_Spar_15	67018	67055	-	1	5_SpeGroup
iORF_154765	LL2011_005	SpC	0	20	ordered_Spar_15	67036	67055	-	1	5_SpeGroup
iORF_154778	LL2011_005	SpC	0	58	ordered_Spar_15	67726	67783	+	1	5_SpeGroup
iORF_154779	LL2011_005	SpC	0	63	ordered_Spar_15	67726	67788	+	1	7_ancest
iORF_154780	LL2011_005	SpC	0	93	ordered_Spar_15	67726	67818	+	1	6_polymorphic
iORF_154784	LL2011_005	SpC	1	9	ordered_Spar_15	67755	67763	+	1	4_divergent
iORF_154785	LL2011_005	SpC	0	67	ordered_Spar_15	67758	67824	-	0	5_SpeGroup
iORF_154786	LL2011_005	SpC	1	21	ordered_Spar_15	67763	67783	+	0	4_divergent
iORF_154788	LL2011_005	SpC	0	64	ordered_Spar_15	67763	67826	+	0	5_SpeGroup
iORF_154791	LL2011_005	SpC	1	57	ordered_Spar_15	67768	67824	-	0	4_divergent
iORF_154794	LL2011_005	SpC	0	15	ordered_Spar_15	67796	67810	+	0	5_SpeGroup
iORF_154798	LL2011_005	SpC	1	12	ordered_Spar_15	67807	67818	+	0	4_divergent
iORF_154799	LL2011_005	SpC	1	9	ordered_Spar_15	67823	67831	+	0	4_divergent
iORF_154802	LL2011_005	SpC	0	33	ordered_Spar_15	67828	67860	+	1	5_SpeGroup
iORF_154836	LL2011_005	SpC	0	33	ordered_Spar_15	69061	69093	+	0	6_polymorphic
iORF_154838	LL2011_005	SpC	1	42	ordered_Spar_15	69065	69106	+	0	3_pPar
iORF_154840	LL2011_005	SpC	1	24	ordered_Spar_15	69090	69113	+	0	6_polymorphic
iORF_154841	LL2011_005	SpC	1	27	ordered_Spar_15	69121	69147	+	0	5_SpeGroup
iORF_154845	LL2011_005	SpC	1	18	ordered_Spar_15	69191	69208	-	0	3_pPar
iORF_154850	LL2011_005	SpC	0	76	ordered_Spar_15	69251	69326	-	0	6_polymorphic
iORF_154851	LL2011_005	SpC	1	15	ordered_Spar_15	69267	69281	-	0	1_conserved
iORF_154852	LL2011_005	SpC	1	9	ordered_Spar_15	69280	69288	+	0	1_conserved
iORF_154855	LL2011_005	SpC	1	36	ordered_Spar_15	69369	69404	+	0	1_conserved
iORF_154856	LL2011_005	SpC	0	188	ordered_Spar_15	69396	69583	-	15	7_ancest
iORF_154857	LL2011_005	SpC	1	312	ordered_Spar_15	69396	69707	-	15	4_divergent
iORF_154860	LL2011_005	SpC	1	27	ordered_Spar_15	69434	69460	+	0	1_conserved
iORF_154862	LL2011_005	SpC	1	66	ordered_Spar_15	69444	69509	+	2	4_divergent
iORF_154863	LL2011_005	SpC	0	137	ordered_Spar_15	69444	69580	+	15	5_SpeGroup
iORF_154865	LL2011_005	SpC	0	251	ordered_Spar_15	69457	69707	-	15	7_ancest
iORF_154869	LL2011_005	SpC	1	111	ordered_Spar_15	69470	69580	+	15	6_polymorphic
iORF_154870	LL2011_005	SpC	0	153	ordered_Spar_15	69470	69622	+	15	6_polymorphic
iORF_154871	LL2011_005	SpC	0	158	ordered_Spar_15	69470	69627	+	15	5_SpeGroup
iORF_154875	LL2011_005	SpC	0	201	ordered_Spar_15	69507	69707	-	13	5_SpeGroup
iORF_154876	LL2011_005	SpC	1	69	ordered_Spar_15	69515	69583	-	13	3_pPar
iORF_154877	LL2011_005	SpC	1	81	ordered_Spar_15	69547	69627	+	13	4_divergent
iORF_154881	LL2011_005	SpC	0	138	ordered_Spar_15	69631	69768	+	0	6_polymorphic
iORF_154883	LL2011_005	SpC	1	72	ordered_Spar_15	69658	69729	-	0	3_pPar
iORF_154885	LL2011_005	SpC	1	60	ordered_Spar_15	69683	69742	-	0	3_pPar
iORF_154887	LL2011_005	SpC	1	48	ordered_Spar_15	69721	69768	+	0	6_polymorphic
iORF_154889	LL2011_005	SpC	1	18	ordered_Spar_15	69737	69754	+	0	1_conserved
iORF_154890	LL2011_005	SpC	0	44	ordered_Spar_15	69758	69801	-	1	5_SpeGroup
iORF_154891	LL2011_005	SpC	1	30	ordered_Spar_15	69772	69801	-	1	4_divergent
iORF_154893	LL2011_005	SpC	1	63	ordered_Spar_15	69791	69853	+	0	1_conserved
iORF_154894	LL2011_005	SpC	1	18	ordered_Spar_15	69802	69819	+	0	4_divergent
iORF_154895	LL2011_005	SpC	0	21	ordered_Spar_15	69802	69822	+	0	4_divergent
iORF_154924	LL2011_005	SpC	1	24	ordered_Spar_15	70749	70772	-	0	1_conserved
iORF_154943	LL2011_005	SpC	1	33	ordered_Spar_15	70769	70801	-	1	6_polymorphic
iORF_154945	LL2011_005	SpC	0	20	ordered_Spar_15	70769	70788	-	1	6_polymorphic
iORF_154946	LL2011_005	SpC	0	32	ordered_Spar_15	70776	70807	+	1	6_polymorphic
iORF_154947	LL2011_005	SpC	1	15	ordered_Spar_15	70776	70790	+	1	6_polymorphic
iORF_154948	LL2011_005	SpC	0	23	ordered_Spar_15	70779	70801	-	1	6_polymorphic
iORF_154949	LL2011_005	SpC	0	21	ordered_Spar_15	70787	70807	+	0	6_polymorphic
iORF_154950	LL2011_005	SpC	1	138	ordered_Spar_15	70787	70924	+	7	6_polymorphic
iORF_154898	LL2011_005	SpC	1	93	ordered_Spar_15	70807	70899	+	1	3_pPar
iORF_155014	LL2011_005	SpC	0	24	ordered_Spar_15	72466	72489	+	0	5_SpeGroup
iORF_154962	LL2011_005	SpC	1	15	ordered_Spar_15	72475	72489	+	0	4_divergent
iORF_155013	LL2011_005	SpC	0	72	ordered_Spar_15	72530	72601	-	0	5_SpeGroup
iORF_154964	LL2011_005	SpC	1	45	ordered_Spar_15	72641	72685	+	9	6_polymorphic
iORF_154966	LL2011_005	SpC	0	48	ordered_Spar_15	72731	72778	+	0	5_SpeGroup
iORF_154969	LL2011_005	SpC	1	39	ordered_Spar_15	72737	72775	-	0	3_pPar
iORF_154971	LL2011_005	SpC	1	39	ordered_Spar_15	72827	72865	+	1	3_pPar
iORF_154973	LL2011_005	SpC	1	69	ordered_Spar_15	72846	72914	-	2	6_polymorphic
iORF_154974	LL2011_005	SpC	0	39	ordered_Spar_15	72866	72904	+	2	4_divergent
iORF_154976	LL2011_005	SpC	1	72	ordered_Spar_15	72866	72937	+	2	6_polymorphic
iORF_154997	LL2011_005	SpC	1	72	ordered_Spar_15	73105	73176	-	14	6_polymorphic
iORF_155028	LL2011_005	SpC	1	9	ordered_Spar_15	73275	73283	-	0	3_pPar
iORF_155029	LL2011_005	SpC	1	27	ordered_Spar_15	73290	73316	-	0	4_divergent
iORF_155030	LL2011_005	SpC	0	33	ordered_Spar_15	73290	73322	-	0	5_SpeGroup
iORF_155032	LL2011_005	SpC	1	24	ordered_Spar_15	73301	73324	+	0	6_polymorphic
iORF_155057	LL2011_005	SpC	0	116	ordered_Spar_15	76322	76437	+	2	5_SpeGroup
iORF_155072	LL2011_005	SpC	1	123	ordered_Spar_15	76334	76456	+	4	6_polymorphic
iORF_155073	LL2011_005	SpC	0	137	ordered_Spar_15	76334	76470	+	4	6_polymorphic
iORF_155079	LL2011_005	SpC	1	15	ordered_Spar_15	76337	76351	-	0	3_pPar
iORF_155091	LL2011_005	SpC	0	45	ordered_Spar_15	76342	76386	-	0	6_polymorphic
iORF_155109	LL2011_005	SpC	0	84	ordered_Spar_15	76373	76456	+	4	6_polymorphic
iORF_155110	LL2011_005	SpC	0	98	ordered_Spar_15	76373	76470	+	4	6_polymorphic
iORF_155113	LL2011_005	SpC	0	53	ordered_Spar_15	76383	76435	-	2	5_SpeGroup
iORF_155046	LL2011_005	SpC	1	15	ordered_Spar_15	76456	76470	+	0	6_polymorphic
iORF_155047	LL2011_005	SpC	1	12	ordered_Spar_15	76483	76494	-	0	4_divergent
iORF_155048	LL2011_005	SpC	1	12	ordered_Spar_15	76488	76499	+	0	4_divergent
iORF_155049	LL2011_005	SpC	0	39	ordered_Spar_15	76488	76526	+	0	5_SpeGroup
iORF_155051	LL2011_005	SpC	0	128	ordered_Spar_15	76496	76623	+	1	5_SpeGroup
iORF_155052	LL2011_005	SpC	0	182	ordered_Spar_15	76496	76677	+	2	6_polymorphic
iORF_155053	LL2011_005	SpC	0	202	ordered_Spar_15	76496	76697	+	2	6_polymorphic
iORF_155054	LL2011_005	SpC	1	240	ordered_Spar_15	76496	76735	+	3	6_polymorphic
iORF_155055	LL2011_005	SpC	0	12	ordered_Spar_15	76503	76514	-	0	5_SpeGroup
iORF_155060	LL2011_005	SpC	1	21	ordered_Spar_15	76568	76588	-	0	4_divergent
iORF_155062	LL2011_005	SpC	0	27	ordered_Spar_15	76589	76615	-	0	6_polymorphic
iORF_155063	LL2011_005	SpC	1	54	ordered_Spar_15	76589	76642	-	0	4_divergent
iORF_155064	LL2011_005	SpC	1	21	ordered_Spar_15	76614	76634	+	0	1_conserved
iORF_155066	LL2011_005	SpC	0	12	ordered_Spar_15	76631	76642	-	0	5_SpeGroup
iORF_155067	LL2011_005	SpC	1	21	ordered_Spar_15	76639	76659	-	0	3_pPar
iORF_155068	LL2011_005	SpC	0	57	ordered_Spar_15	76656	76712	-	2	5_SpeGroup
iORF_155070	LL2011_005	SpC	0	104	ordered_Spar_15	76661	76764	-	2	6_polymorphic
iORF_155074	LL2011_005	SpC	1	99	ordered_Spar_15	76666	76764	-	2	6_polymorphic
iORF_155076	LL2011_005	SpC	1	39	ordered_Spar_15	76674	76712	-	1	5_SpeGroup
iORF_155082	LL2011_005	SpC	0	12	ordered_Spar_15	76701	76712	-	1	5_SpeGroup
iORF_155083	LL2011_005	SpC	0	49	ordered_Spar_15	76707	76755	+	1	6_polymorphic
iORF_155084	LL2011_005	SpC	1	78	ordered_Spar_15	76707	76784	+	1	6_polymorphic
iORF_155085	LL2011_005	SpC	0	52	ordered_Spar_15	76713	76764	-	0	6_polymorphic
iORF_155088	LL2011_005	SpC	1	84	ordered_Spar_15	76741	76824	+	0	5_SpeGroup
iORF_155089	LL2011_005	SpC	0	42	ordered_Spar_15	76743	76784	+	0	6_polymorphic
iORF_155090	LL2011_005	SpC	1	33	ordered_Spar_15	76746	76778	-	0	4_divergent
iORF_155092	LL2011_005	SpC	0	18	ordered_Spar_15	76761	76778	-	0	4_divergent
iORF_155093	LL2011_005	SpC	0	31	ordered_Spar_15	76794	76824	+	0	5_SpeGroup
iORF_155094	LL2011_005	SpC	1	15	ordered_Spar_15	76816	76830	-	0	1_conserved
iORF_155105	LL2011_005	SpC	1	66	ordered_Spar_15	76952	77017	+	1	6_polymorphic
iORF_155106	LL2011_005	SpC	0	68	ordered_Spar_15	76952	77019	+	1	6_polymorphic
iORF_155108	LL2011_005	SpC	1	24	ordered_Spar_15	76959	76982	-	1	5_SpeGroup
iORF_155112	LL2011_005	SpC	1	12	ordered_Spar_15	77136	77147	-	0	1_conserved
iORF_155115	LL2011_005	SpC	1	9	ordered_Spar_15	77151	77159	-	0	5_SpeGroup
iORF_155116	LL2011_005	SpC	1	81	ordered_Spar_15	77166	77246	-	5	4_divergent
iORF_155117	LL2011_005	SpC	1	42	ordered_Spar_15	77231	77272	-	1	6_polymorphic
iORF_155045	LL2011_005	SpC	1	15	ordered_Spar_15	77297	77311	-	0	1_conserved
iORF_155135	LL2011_005	SpC	1	12	ordered_Spar_15	79058	79069	-	0	6_polymorphic
iORF_155124	LL2011_005	SpC	1	30	ordered_Spar_15	79154	79183	-	1	4_divergent
iORF_155126	LL2011_005	SpC	0	21	ordered_Spar_15	79163	79183	-	1	5_SpeGroup
iORF_155127	LL2011_005	SpC	0	39	ordered_Spar_15	79180	79218	-	0	6_polymorphic
iORF_155128	LL2011_005	SpC	1	24	ordered_Spar_15	79185	79208	+	0	4_divergent
iORF_155176	LL2011_005	SpC	0	9	ordered_Spar_15	81015	81023	-	0	6_polymorphic
iORF_155179	LL2011_005	SpC	0	85	ordered_Spar_15	81017	81101	+	11	6_polymorphic
iORF_155189	LL2011_005	SpC	1	36	ordered_Spar_15	81032	81067	-	3	6_polymorphic
iORF_155195	LL2011_005	SpC	0	28	ordered_Spar_15	81039	81066	-	2	6_polymorphic
iORF_155202	LL2011_005	SpC	0	71	ordered_Spar_15	81059	81129	+	12	6_polymorphic
iORF_155144	LL2011_005	SpC	0	54	ordered_Spar_15	81086	81139	+	2	6_polymorphic
iORF_155145	LL2011_005	SpC	0	121	ordered_Spar_15	81086	81206	+	12	5_SpeGroup
iORF_155150	LL2011_005	SpC	1	39	ordered_Spar_15	81094	81132	-	2	6_polymorphic
iORF_155164	LL2011_005	SpC	1	21	ordered_Spar_15	81181	81201	+	2	6_polymorphic
iORF_155167	LL2011_005	SpC	0	12	ordered_Spar_15	81212	81223	+	0	5_SpeGroup
iORF_155169	LL2011_005	SpC	0	42	ordered_Spar_15	81212	81253	+	0	6_polymorphic
iORF_155170	LL2011_005	SpC	1	111	ordered_Spar_15	81212	81322	+	1	6_polymorphic
iORF_155171	LL2011_005	SpC	0	30	ordered_Spar_15	81224	81253	+	0	5_SpeGroup
iORF_155173	LL2011_005	SpC	1	30	ordered_Spar_15	81241	81270	-	1	6_polymorphic
iORF_155175	LL2011_005	SpC	0	21	ordered_Spar_15	81250	81270	-	1	6_polymorphic
iORF_155177	LL2011_005	SpC	1	42	ordered_Spar_15	81260	81301	-	1	6_polymorphic
iORF_155178	LL2011_005	SpC	0	54	ordered_Spar_15	81269	81322	+	0	6_polymorphic
iORF_155180	LL2011_005	SpC	0	50	ordered_Spar_15	81305	81354	-	1	6_polymorphic
iORF_155181	LL2011_005	SpC	1	36	ordered_Spar_15	81319	81354	-	1	6_polymorphic
iORF_155182	LL2011_005	SpC	0	45	ordered_Spar_15	81340	81384	+	6	6_polymorphic
iORF_155183	LL2011_005	SpC	0	53	ordered_Spar_15	81340	81392	+	6	6_polymorphic
iORF_155184	LL2011_005	SpC	1	78	ordered_Spar_15	81340	81417	+	7	6_polymorphic
iORF_155188	LL2011_005	SpC	0	69	ordered_Spar_15	81362	81430	+	7	6_polymorphic
iORF_155193	LL2011_005	SpC	0	15	ordered_Spar_15	81472	81486	-	1	5_SpeGroup
iORF_155267	LL2011_005	SpC	0	75	ordered_Spar_15	82435	82509	-	2	6_polymorphic
iORF_155268	LL2011_005	SpC	0	70	ordered_Spar_15	82451	82520	-	3	5_SpeGroup
iORF_155271	LL2011_005	SpC	0	18	ordered_Spar_15	82462	82479	-	0	5_SpeGroup
iORF_155273	LL2011_005	SpC	0	43	ordered_Spar_15	82467	82509	-	2	4_divergent
iORF_155274	LL2011_005	SpC	1	54	ordered_Spar_15	82467	82520	-	3	4_divergent
iORF_155275	LL2011_005	SpC	0	46	ordered_Spar_15	82475	82520	-	3	5_SpeGroup
iORF_155278	LL2011_005	SpC	1	30	ordered_Spar_15	82480	82509	-	0	6_polymorphic
iORF_155282	LL2011_005	SpC	1	48	ordered_Spar_15	82533	82580	-	0	3_pPar
iORF_155285	LL2011_005	SpC	1	72	ordered_Spar_15	82547	82618	+	0	6_polymorphic
iORF_155286	LL2011_005	SpC	0	110	ordered_Spar_15	82547	82656	+	0	6_polymorphic
iORF_155297	LL2011_005	SpC	1	42	ordered_Spar_15	82615	82656	+	0	6_polymorphic
iORF_155298	LL2011_005	SpC	0	58	ordered_Spar_15	82615	82672	+	2	6_polymorphic
iORF_155299	LL2011_005	SpC	0	109	ordered_Spar_15	82615	82723	+	3	5_SpeGroup
iORF_155300	LL2011_005	SpC	0	35	ordered_Spar_15	82622	82656	+	0	5_SpeGroup
iORF_155301	LL2011_005	SpC	1	51	ordered_Spar_15	82622	82672	+	2	6_polymorphic
iORF_155302	LL2011_005	SpC	0	181	ordered_Spar_15	82622	82802	+	9	6_polymorphic
iORF_155307	LL2011_005	SpC	0	33	ordered_Spar_15	82653	82685	-	2	6_polymorphic
iORF_155308	LL2011_005	SpC	0	56	ordered_Spar_15	82653	82708	-	3	5_SpeGroup
iORF_155316	LL2011_005	SpC	0	27	ordered_Spar_15	82684	82710	+	1	6_polymorphic
iORF_155317	LL2011_005	SpC	0	35	ordered_Spar_15	82684	82718	+	1	5_SpeGroup
iORF_155318	LL2011_005	SpC	1	9	ordered_Spar_15	82700	82708	-	1	4_divergent
iORF_155319	LL2011_005	SpC	1	9	ordered_Spar_15	82702	82710	+	1	6_polymorphic
iORF_155320	LL2011_005	SpC	1	12	ordered_Spar_15	82705	82716	-	0	1_conserved
iORF_155322	LL2011_005	SpC	1	66	ordered_Spar_15	82713	82778	-	6	3_pPar
iORF_155323	LL2011_005	SpC	1	9	ordered_Spar_15	82715	82723	+	0	4_divergent
iORF_155378	LL2011_005	SpC	0	9	ordered_Spar_15	82802	82810	+	0	5_SpeGroup
iORF_155428	LL2011_005	SpC	1	9	ordered_Spar_15	82843	82851	+	0	1_conserved
iORF_155440	LL2011_005	SpC	0	27	ordered_Spar_15	82896	82922	+	0	5_SpeGroup
iORF_155442	LL2011_005	SpC	1	15	ordered_Spar_15	82919	82933	+	0	1_conserved
iORF_155443	LL2011_005	SpC	1	48	ordered_Spar_15	82924	82971	-	0	3_pPar
iORF_155447	LL2011_005	SpC	1	36	ordered_Spar_15	82930	82965	+	0	4_divergent
iORF_155381	LL2011_005	SpC	0	15	ordered_Spar_15	83999	84013	+	0	5_SpeGroup
iORF_155382	LL2011_005	SpC	1	27	ordered_Spar_15	83999	84025	+	0	6_polymorphic
iORF_155385	LL2011_005	SpC	0	27	ordered_Spar_15	84015	84041	+	0	6_polymorphic
iORF_155386	LL2011_005	SpC	0	18	ordered_Spar_15	84022	84039	-	0	5_SpeGroup
iORF_155387	LL2011_005	SpC	0	33	ordered_Spar_15	84026	84058	+	0	5_SpeGroup
iORF_155389	LL2011_005	SpC	1	84	ordered_Spar_15	84036	84119	+	3	6_polymorphic
iORF_155390	LL2011_005	SpC	1	9	ordered_Spar_15	84046	84054	-	0	4_divergent
iORF_155394	LL2011_005	SpC	0	15	ordered_Spar_15	84066	84080	-	1	4_divergent
iORF_155395	LL2011_005	SpC	1	144	ordered_Spar_15	84066	84209	-	13	5_SpeGroup
iORF_155398	LL2011_005	SpC	0	143	ordered_Spar_15	84071	84213	-	13	7_ancest
iORF_155399	LL2011_005	SpC	0	150	ordered_Spar_15	84071	84220	-	13	5_SpeGroup
iORF_155401	LL2011_005	SpC	0	98	ordered_Spar_15	84112	84209	-	12	5_SpeGroup
iORF_155402	LL2011_005	SpC	0	102	ordered_Spar_15	84112	84213	-	12	5_SpeGroup
iORF_155415	LL2011_005	SpC	1	99	ordered_Spar_15	84196	84294	+	17	5_SpeGroup
iORF_155425	LL2011_005	SpC	1	105	ordered_Spar_15	84308	84412	+	12	3_pPar
iORF_155429	LL2011_005	SpC	1	78	ordered_Spar_15	84333	84410	-	9	5_SpeGroup
iORF_155481	LL2011_005	SpC	0	150	ordered_Spar_15	85939	86088	+	3	5_SpeGroup
iORF_155483	LL2011_005	SpC	1	21	ordered_Spar_15	85939	85959	+	1	4_divergent
iORF_155515	LL2011_005	SpC	0	15	ordered_Spar_15	85966	85980	+	0	6_polymorphic
iORF_155516	LL2011_005	SpC	1	24	ordered_Spar_15	85966	85989	+	1	6_polymorphic
iORF_155471	LL2011_005	SpC	1	27	ordered_Spar_15	86050	86076	-	0	1_conserved
iORF_155473	LL2011_005	SpC	0	81	ordered_Spar_15	86085	86165	-	0	5_SpeGroup
iORF_155533	LL2011_005	SpC	0	48	ordered_Spar_15	86504	86551	-	5	6_polymorphic
iORF_155534	LL2011_005	SpC	1	9	ordered_Spar_15	86506	86514	-	0	5_SpeGroup
iORF_155538	LL2011_005	SpC	0	36	ordered_Spar_15	86518	86553	+	5	6_polymorphic
iORF_155542	LL2011_005	SpC	0	23	ordered_Spar_15	86530	86552	+	4	5_SpeGroup
iORF_155553	LL2011_005	SpC	1	24	ordered_Spar_15	86627	86650	+	0	3_pPar
iORF_155554	LL2011_005	SpC	1	69	ordered_Spar_15	86647	86715	-	2	4_divergent
iORF_155555	LL2011_005	SpC	1	30	ordered_Spar_15	86661	86690	-	2	3_pPar
iORF_155557	LL2011_005	SpC	1	18	ordered_Spar_15	86667	86684	+	0	3_pPar
iORF_155559	LL2011_005	SpC	0	89	ordered_Spar_15	86723	86811	+	0	4_divergent
iORF_155560	LL2011_005	SpC	1	99	ordered_Spar_15	86723	86821	+	0	5_SpeGroup
iORF_155563	LL2011_005	SpC	1	42	ordered_Spar_15	86808	86849	-	0	1_conserved
iORF_155567	LL2011_005	SpC	1	60	ordered_Spar_15	86848	86907	+	0	3_pPar
iORF_155568	LL2011_005	SpC	1	24	ordered_Spar_15	86852	86875	+	0	1_conserved
iORF_155465	LL2011_005	SpC	1	12	ordered_Spar_15	86907	86918	+	0	6_polymorphic
iORF_155469	LL2011_005	SpC	0	92	ordered_Spar_15	86996	87087	-	3	6_polymorphic
iORF_155593	LL2011_005	SpC	1	15	ordered_Spar_15	89128	89142	-	0	4_divergent
iORF_155569	LL2011_005	SpC	1	27	ordered_Spar_15	89136	89162	+	1	4_divergent
iORF_155570	LL2011_005	SpC	0	50	ordered_Spar_15	89136	89185	+	1	4_divergent
iORF_155576	LL2011_005	SpC	1	30	ordered_Spar_15	89182	89211	+	1	3_pPar
iORF_155625	LL2011_005	SpC	0	21	ordered_Spar_15	90549	90569	+	0	6_polymorphic
iORF_155634	LL2011_005	SpC	1	9	ordered_Spar_15	90561	90569	+	0	6_polymorphic
iORF_155612	LL2011_005	SpC	1	12	ordered_Spar_15	90761	90772	+	0	6_polymorphic
iORF_155621	LL2011_005	SpC	1	12	ordered_Spar_15	90891	90902	+	0	3_pPar
iORF_155624	LL2011_005	SpC	1	84	ordered_Spar_15	90957	91040	-	1	4_divergent
iORF_155627	LL2011_005	SpC	0	54	ordered_Spar_15	90970	91023	+	1	5_SpeGroup
iORF_155628	LL2011_005	SpC	1	33	ordered_Spar_15	90991	91023	+	1	4_divergent
iORF_155650	LL2011_005	SpC	0	45	ordered_Spar_15	92810	92854	+	0	5_SpeGroup
iORF_155674	LL2011_005	SpC	1	36	ordered_Spar_15	92815	92850	+	0	5_SpeGroup
iORF_155678	LL2011_005	SpC	0	69	ordered_Spar_15	92815	92883	+	0	5_SpeGroup
iORF_155652	LL2011_005	SpC	1	36	ordered_Spar_15	92835	92870	+	0	3_pPar
iORF_155659	LL2011_005	SpC	1	33	ordered_Spar_15	92851	92883	+	0	4_divergent
iORF_155672	LL2011_005	SpC	1	51	ordered_Spar_15	93509	93559	+	0	1_conserved
iORF_155675	LL2011_005	SpC	1	42	ordered_Spar_15	93556	93597	+	3	3_pPar
iORF_155680	LL2011_005	SpC	1	57	ordered_Spar_15	93597	93653	+	2	4_divergent
iORF_155681	LL2011_005	SpC	0	74	ordered_Spar_15	93597	93670	+	2	5_SpeGroup
iORF_155683	LL2011_005	SpC	0	30	ordered_Spar_15	93624	93653	+	1	5_SpeGroup
iORF_155687	LL2011_005	SpC	1	63	ordered_Spar_15	93683	93745	-	2	4_divergent
iORF_155688	LL2011_005	SpC	0	114	ordered_Spar_15	93683	93796	-	2	5_SpeGroup
iORF_155691	LL2011_005	SpC	1	24	ordered_Spar_15	93692	93715	+	0	3_pPar
iORF_155694	LL2011_005	SpC	1	27	ordered_Spar_15	93723	93749	+	2	3_pPar
iORF_155697	LL2011_005	SpC	0	51	ordered_Spar_15	93742	93792	-	0	5_SpeGroup
iORF_155698	LL2011_005	SpC	1	51	ordered_Spar_15	93746	93796	-	0	4_divergent
iORF_155699	LL2011_005	SpC	0	30	ordered_Spar_15	93800	93829	+	0	5_SpeGroup
iORF_155700	LL2011_005	SpC	1	30	ordered_Spar_15	93800	93829	+	4	4_divergent
iORF_155744	LL2011_005	SpC	0	19	ordered_Spar_15	95939	95957	-	0	5_SpeGroup
iORF_155702	LL2011_005	SpC	1	102	ordered_Spar_15	95995	96096	+	0	4_divergent
iORF_155703	LL2011_005	SpC	0	138	ordered_Spar_15	95995	96132	+	0	5_SpeGroup
iORF_155707	LL2011_005	SpC	0	24	ordered_Spar_15	96047	96070	+	0	5_SpeGroup
iORF_155708	LL2011_005	SpC	0	48	ordered_Spar_15	96047	96094	+	0	6_polymorphic
iORF_155709	LL2011_005	SpC	1	126	ordered_Spar_15	96047	96172	+	0	6_polymorphic
iORF_155712	LL2011_005	SpC	0	51	ordered_Spar_15	96055	96105	-	0	6_polymorphic
iORF_155713	LL2011_005	SpC	1	27	ordered_Spar_15	96062	96088	-	0	1_conserved
iORF_155714	LL2011_005	SpC	0	21	ordered_Spar_15	96072	96092	-	0	6_polymorphic
iORF_155715	LL2011_005	SpC	0	99	ordered_Spar_15	96074	96172	+	0	5_SpeGroup
iORF_155717	LL2011_005	SpC	0	18	ordered_Spar_15	96078	96095	+	0	6_polymorphic
iORF_155718	LL2011_005	SpC	1	24	ordered_Spar_15	96078	96101	+	0	6_polymorphic
iORF_155719	LL2011_005	SpC	1	15	ordered_Spar_15	96091	96105	-	0	6_polymorphic
iORF_155720	LL2011_005	SpC	1	21	ordered_Spar_15	96116	96136	-	0	1_conserved
iORF_155721	LL2011_005	SpC	1	12	ordered_Spar_15	96144	96155	+	0	6_polymorphic
iORF_155722	LL2011_005	SpC	0	36	ordered_Spar_15	96163	96198	-	0	5_SpeGroup
iORF_155723	LL2011_005	SpC	1	108	ordered_Spar_15	96163	96270	-	0	4_divergent
iORF_155724	LL2011_005	SpC	0	72	ordered_Spar_15	96177	96248	-	0	6_polymorphic
iORF_156078	LL2011_005	SpC	0	57	ordered_Spar_15	102869	102925	-	1	5_SpeGroup
iORF_156082	LL2011_005	SpC	1	66	ordered_Spar_15	102900	102965	-	2	4_divergent
iORF_156084	LL2011_005	SpC	0	49	ordered_Spar_15	102908	102956	+	2	5_SpeGroup
iORF_156077	LL2011_005	SpC	0	55	ordered_Spar_15	102997	103051	-	0	5_SpeGroup
iORF_156102	LL2011_005	SpC	0	46	ordered_Spar_15	104634	104679	-	0	5_SpeGroup
iORF_156106	LL2011_005	SpC	0	21	ordered_Spar_15	104715	104735	-	1	6_polymorphic
iORF_156107	LL2011_005	SpC	1	21	ordered_Spar_15	104715	104735	-	3	6_polymorphic
iORF_156109	LL2011_005	SpC	0	15	ordered_Spar_15	104721	104735	-	2	5_SpeGroup
iORF_156115	LL2011_005	SpC	0	82	ordered_Spar_15	104791	104872	-	0	5_SpeGroup
iORF_156116	LL2011_005	SpC	1	9	ordered_Spar_15	104805	104813	+	0	4_divergent
iORF_156118	LL2011_005	SpC	1	21	ordered_Spar_15	104810	104830	+	0	3_pPar
iORF_156194	LL2011_005	SpC	1	21	ordered_Spar_15	106552	106572	-	0	1_conserved
iORF_156198	LL2011_005	SpC	1	15	ordered_Spar_15	106562	106576	+	0	1_conserved
iORF_156209	LL2011_005	SpC	0	68	ordered_Spar_15	106573	106640	+	1	5_SpeGroup
iORF_156210	LL2011_005	SpC	1	72	ordered_Spar_15	106576	106647	+	1	4_divergent
iORF_156183	LL2011_005	SpC	1	30	ordered_Spar_15	106650	106679	+	1	4_divergent
iORF_156184	LL2011_005	SpC	0	58	ordered_Spar_15	106650	106707	+	2	5_SpeGroup
iORF_156188	LL2011_005	SpC	1	75	ordered_Spar_15	106711	106785	+	0	3_pPar
iORF_156191	LL2011_005	SpC	1	69	ordered_Spar_15	106815	106883	-	0	3_pPar
iORF_156192	LL2011_005	SpC	1	21	ordered_Spar_15	106832	106852	-	0	4_divergent
iORF_156193	LL2011_005	SpC	0	140	ordered_Spar_15	106832	106971	-	1	5_SpeGroup
iORF_156196	LL2011_005	SpC	0	69	ordered_Spar_15	106869	106937	+	0	5_SpeGroup
iORF_156197	LL2011_005	SpC	1	75	ordered_Spar_15	106894	106968	-	0	4_divergent
iORF_156199	LL2011_005	SpC	1	9	ordered_Spar_15	106934	106942	+	0	1_conserved
iORF_156200	LL2011_005	SpC	0	10	ordered_Spar_15	106963	106972	+	2	5_SpeGroup
iORF_156202	LL2011_005	SpC	1	51	ordered_Spar_15	106963	107013	+	3	5_SpeGroup
iORF_156203	LL2011_005	SpC	0	110	ordered_Spar_15	106963	107072	+	3	5_SpeGroup
iORF_156204	LL2011_005	SpC	0	76	ordered_Spar_15	106969	107044	-	3	5_SpeGroup
iORF_156205	LL2011_005	SpC	0	12	ordered_Spar_15	106999	107010	-	0	5_SpeGroup
iORF_156208	LL2011_005	SpC	1	90	ordered_Spar_15	107026	107115	+	2	5_SpeGroup
iORF_156212	LL2011_005	SpC	0	24	ordered_Spar_15	107096	107119	+	0	5_SpeGroup
iORF_156219	LL2011_005	SpC	0	63	ordered_Spar_15	108196	108258	-	2	5_SpeGroup
iORF_156267	LL2011_005	SpC	1	51	ordered_Spar_15	108208	108258	-	2	4_divergent
iORF_156323	LL2011_005	SpC	1	60	ordered_Spar_15	108227	108286	-	2	4_divergent
iORF_156408	LL2011_005	SpC	1	15	ordered_Spar_15	108279	108293	-	0	3_pPar
iORF_156218	LL2011_005	SpC	1	27	ordered_Spar_15	108300	108326	-	0	5_SpeGroup
iORF_156240	LL2011_005	SpC	1	45	ordered_Spar_15	108366	108410	-	1	4_divergent
iORF_156248	LL2011_005	SpC	1	9	ordered_Spar_15	108383	108391	-	0	1_conserved
iORF_156257	LL2011_005	SpC	0	12	ordered_Spar_15	108399	108410	-	0	5_SpeGroup
iORF_156388	LL2011_005	SpC	1	63	ordered_Spar_15	108502	108564	-	1	4_divergent
iORF_156390	LL2011_005	SpC	0	185	ordered_Spar_15	108502	108686	-	7	5_SpeGroup
iORF_156392	LL2011_005	SpC	1	123	ordered_Spar_15	108564	108686	-	6	4_divergent
iORF_156396	LL2011_005	SpC	0	33	ordered_Spar_15	108582	108614	+	0	6_polymorphic
iORF_156397	LL2011_005	SpC	1	18	ordered_Spar_15	108611	108628	-	0	3_pPar
iORF_156398	LL2011_005	SpC	1	9	ordered_Spar_15	108628	108636	-	0	3_pPar
iORF_156412	LL2011_005	SpC	1	18	ordered_Spar_15	110667	110684	-	1	4_divergent
iORF_156414	LL2011_005	SpC	0	12	ordered_Spar_15	110683	110694	+	0	5_SpeGroup
iORF_156551	LL2011_005	SpC	0	47	ordered_Spar_15	111569	111615	+	7	5_SpeGroup
iORF_156552	LL2011_005	SpC	1	120	ordered_Spar_15	111569	111688	+	7	4_divergent
iORF_156428	LL2011_005	SpC	0	42	ordered_Spar_15	111612	111653	+	0	5_SpeGroup
iORF_156443	LL2011_005	SpC	1	33	ordered_Spar_15	111628	111660	+	0	3_pPar
iORF_156462	LL2011_005	SpC	1	66	ordered_Spar_15	111657	111722	-	0	4_divergent
iORF_156483	LL2011_005	SpC	0	43	ordered_Spar_15	111680	111722	-	0	5_SpeGroup
iORF_156439	LL2011_005	SpC	0	177	ordered_Spar_15	112862	113038	+	2	5_SpeGroup
iORF_156441	LL2011_005	SpC	0	303	ordered_Spar_15	112862	113164	+	4	5_SpeGroup
iORF_156442	LL2011_005	SpC	1	21	ordered_Spar_15	112873	112893	-	0	1_conserved
iORF_156444	LL2011_005	SpC	1	72	ordered_Spar_15	112944	113015	+	0	4_divergent
iORF_156446	LL2011_005	SpC	0	228	ordered_Spar_15	112944	113171	+	4	5_SpeGroup
iORF_156448	LL2011_005	SpC	1	57	ordered_Spar_15	113076	113132	-	0	6_polymorphic
iORF_156449	LL2011_005	SpC	0	152	ordered_Spar_15	113076	113227	-	4	6_polymorphic
iORF_156452	LL2011_005	SpC	1	57	ordered_Spar_15	113101	113157	+	2	4_divergent
iORF_156454	LL2011_005	SpC	0	99	ordered_Spar_15	113101	113199	+	4	6_polymorphic
iORF_156455	LL2011_005	SpC	0	109	ordered_Spar_15	113101	113209	+	4	6_polymorphic
iORF_156456	LL2011_005	SpC	1	33	ordered_Spar_15	113104	113136	-	0	6_polymorphic
iORF_156457	LL2011_005	SpC	0	162	ordered_Spar_15	113104	113265	-	4	6_polymorphic
iORF_156458	LL2011_005	SpC	0	30	ordered_Spar_15	113117	113146	-	0	5_SpeGroup
iORF_156460	LL2011_005	SpC	0	48	ordered_Spar_15	113180	113227	-	2	6_polymorphic
iORF_156461	LL2011_005	SpC	0	86	ordered_Spar_15	113180	113265	-	2	6_polymorphic
iORF_156463	LL2011_005	SpC	0	12	ordered_Spar_15	113186	113197	+	0	5_SpeGroup
iORF_156464	LL2011_005	SpC	1	24	ordered_Spar_15	113186	113209	+	0	6_polymorphic
iORF_156466	LL2011_005	SpC	1	60	ordered_Spar_15	113206	113265	-	0	4_divergent
iORF_156467	LL2011_005	SpC	0	35	ordered_Spar_15	113215	113249	+	0	5_SpeGroup
iORF_156468	LL2011_005	SpC	0	96	ordered_Spar_15	113215	113310	+	0	7_ancest
iORF_156469	LL2011_005	SpC	1	108	ordered_Spar_15	113215	113322	+	0	5_SpeGroup
iORF_156470	LL2011_005	SpC	0	21	ordered_Spar_15	113237	113257	+	0	5_SpeGroup
iORF_156475	LL2011_005	SpC	0	83	ordered_Spar_15	113339	113421	-	2	5_SpeGroup
iORF_156476	LL2011_005	SpC	1	84	ordered_Spar_15	113339	113422	-	3	5_SpeGroup
iORF_156477	LL2011_005	SpC	0	96	ordered_Spar_15	113339	113434	-	7	6_polymorphic
iORF_156478	LL2011_005	SpC	1	48	ordered_Spar_15	113349	113396	-	1	3_pPar
iORF_156480	LL2011_005	SpC	0	81	ordered_Spar_15	113354	113434	-	7	6_polymorphic
iORF_156482	LL2011_005	SpC	0	42	ordered_Spar_15	113393	113434	-	7	6_polymorphic
iORF_156484	LL2011_005	SpC	0	36	ordered_Spar_15	113418	113453	+	6	6_polymorphic
iORF_156486	LL2011_005	SpC	1	39	ordered_Spar_15	113431	113469	-	0	3_pPar
iORF_156487	LL2011_005	SpC	1	21	ordered_Spar_15	113433	113453	+	0	6_polymorphic
iORF_156488	LL2011_005	SpC	1	21	ordered_Spar_15	113456	113476	+	0	6_polymorphic
iORF_156490	LL2011_005	SpC	0	51	ordered_Spar_15	113456	113506	+	0	5_SpeGroup
iORF_156492	LL2011_005	SpC	0	9	ordered_Spar_15	113468	113476	+	0	6_polymorphic
iORF_156493	LL2011_005	SpC	1	30	ordered_Spar_15	113477	113506	+	0	4_divergent
iORF_156496	LL2011_005	SpC	0	18	ordered_Spar_15	113514	113531	+	0	4_divergent
iORF_156497	LL2011_005	SpC	1	75	ordered_Spar_15	113514	113588	+	0	5_SpeGroup
iORF_156498	LL2011_005	SpC	1	21	ordered_Spar_15	113524	113544	+	0	3_pPar
iORF_156500	LL2011_005	SpC	0	36	ordered_Spar_15	113538	113573	+	0	5_SpeGroup
iORF_156501	LL2011_005	SpC	0	51	ordered_Spar_15	113538	113588	+	0	5_SpeGroup
iORF_156503	LL2011_005	SpC	1	36	ordered_Spar_15	113541	113576	-	0	4_divergent
iORF_156505	LL2011_005	SpC	0	15	ordered_Spar_15	113554	113568	+	0	5_SpeGroup
iORF_156507	LL2011_005	SpC	1	63	ordered_Spar_15	113554	113616	+	0	6_polymorphic
iORF_156509	LL2011_005	SpC	0	45	ordered_Spar_15	113561	113605	+	0	5_SpeGroup
iORF_156510	LL2011_005	SpC	1	135	ordered_Spar_15	113602	113736	-	0	5_SpeGroup
iORF_156511	LL2011_005	SpC	1	12	ordered_Spar_15	113613	113624	+	0	3_pPar
iORF_156512	LL2011_005	SpC	0	21	ordered_Spar_15	113649	113669	-	0	4_divergent
iORF_156513	LL2011_005	SpC	1	9	ordered_Spar_15	113661	113669	-	0	5_SpeGroup
iORF_156514	LL2011_005	SpC	0	114	ordered_Spar_15	113666	113779	-	1	4_divergent
iORF_156515	LL2011_005	SpC	1	117	ordered_Spar_15	113666	113782	-	1	5_SpeGroup
iORF_156517	LL2011_005	SpC	0	33	ordered_Spar_15	113704	113736	-	0	4_divergent
iORF_156518	LL2011_005	SpC	1	30	ordered_Spar_15	113723	113752	+	0	1_conserved
iORF_156519	LL2011_005	SpC	0	27	ordered_Spar_15	113749	113775	-	1	5_SpeGroup
iORF_156520	LL2011_005	SpC	1	18	ordered_Spar_15	113758	113775	-	0	4_divergent
iORF_156521	LL2011_005	SpC	0	30	ordered_Spar_15	113790	113819	-	1	5_SpeGroup
iORF_156522	LL2011_005	SpC	0	33	ordered_Spar_15	113855	113887	-	0	5_SpeGroup
iORF_156523	LL2011_005	SpC	1	30	ordered_Spar_15	113858	113887	-	0	4_divergent
iORF_156524	LL2011_005	SpC	1	108	ordered_Spar_15	113874	113981	-	0	6_polymorphic
iORF_156526	LL2011_005	SpC	1	24	ordered_Spar_15	113986	114009	+	0	1_conserved
iORF_156527	LL2011_005	SpC	1	24	ordered_Spar_15	114030	114053	-	3	1_conserved
iORF_156575	LL2011_005	SpC	0	33	ordered_Spar_15	117339	117371	+	1	5_SpeGroup
iORF_156577	LL2011_005	SpC	1	36	ordered_Spar_15	117368	117403	+	3	3_pPar
iORF_156561	LL2011_005	SpC	0	96	ordered_Spar_15	117411	117506	-	1	7_ancest
iORF_156562	LL2011_005	SpC	0	54	ordered_Spar_15	117415	117468	-	1	5_SpeGroup
iORF_156563	LL2011_005	SpC	1	132	ordered_Spar_15	117415	117546	-	1	5_SpeGroup
iORF_156564	LL2011_005	SpC	0	72	ordered_Spar_15	117419	117490	+	1	5_SpeGroup
iORF_156566	LL2011_005	SpC	1	87	ordered_Spar_15	117420	117506	-	1	6_polymorphic
iORF_156567	LL2011_005	SpC	0	127	ordered_Spar_15	117420	117546	-	1	6_polymorphic
iORF_156568	LL2011_005	SpC	0	75	ordered_Spar_15	117432	117506	-	1	5_SpeGroup
iORF_156569	LL2011_005	SpC	1	33	ordered_Spar_15	117469	117501	+	0	4_divergent
iORF_156572	LL2011_005	SpC	0	43	ordered_Spar_15	117492	117534	+	0	5_SpeGroup
iORF_156573	LL2011_005	SpC	1	48	ordered_Spar_15	117492	117539	+	0	6_polymorphic
iORF_156574	LL2011_005	SpC	0	27	ordered_Spar_15	117520	117546	-	0	5_SpeGroup
iORF_156626	LL2011_005	SpC	1	24	ordered_Spar_15	120758	120781	+	0	6_polymorphic
iORF_156579	LL2011_005	SpC	1	120	ordered_Spar_15	120794	120913	-	1	3_pPar
iORF_156582	LL2011_005	SpC	0	51	ordered_Spar_15	120819	120869	+	1	5_SpeGroup
iORF_156583	LL2011_005	SpC	1	54	ordered_Spar_15	120819	120872	+	1	6_polymorphic
iORF_156585	LL2011_005	SpC	1	51	ordered_Spar_15	120828	120878	-	1	3_pPar
iORF_156590	LL2011_005	SpC	1	72	ordered_Spar_15	120838	120909	-	1	6_polymorphic
iORF_156591	LL2011_005	SpC	0	18	ordered_Spar_15	120855	120872	+	0	5_SpeGroup
iORF_156622	LL2011_005	SpC	1	108	ordered_Spar_15	121248	121355	+	1	6_polymorphic
iORF_156623	LL2011_005	SpC	1	9	ordered_Spar_15	121275	121283	-	0	3_pPar
iORF_156624	LL2011_005	SpC	1	9	ordered_Spar_15	121280	121288	-	0	4_divergent
iORF_156625	LL2011_005	SpC	1	9	ordered_Spar_15	121325	121333	-	0	1_conserved
iORF_156648	LL2011_005	SpC	0	24	ordered_Spar_15	122693	122716	+	0	5_SpeGroup
iORF_156649	LL2011_005	SpC	0	141	ordered_Spar_15	122710	122850	-	2	5_SpeGroup
iORF_156651	LL2011_005	SpC	0	87	ordered_Spar_15	122713	122799	+	1	5_SpeGroup
iORF_156652	LL2011_005	SpC	0	100	ordered_Spar_15	122713	122812	+	1	6_polymorphic
iORF_156653	LL2011_005	SpC	1	120	ordered_Spar_15	122713	122832	+	1	5_SpeGroup
iORF_156654	LL2011_005	SpC	0	29	ordered_Spar_15	122713	122741	+	1	6_polymorphic
iORF_156627	LL2011_005	SpC	1	63	ordered_Spar_15	122763	122825	-	0	4_divergent
iORF_156628	LL2011_005	SpC	0	83	ordered_Spar_15	122763	122845	-	1	6_polymorphic
iORF_156629	LL2011_005	SpC	0	104	ordered_Spar_15	122763	122866	-	1	6_polymorphic
iORF_156630	LL2011_005	SpC	0	18	ordered_Spar_15	122778	122795	+	0	5_SpeGroup
iORF_156631	LL2011_005	SpC	1	63	ordered_Spar_15	122788	122850	-	1	5_SpeGroup
iORF_156632	LL2011_005	SpC	0	54	ordered_Spar_15	122797	122850	-	1	7_ancest
iORF_156634	LL2011_005	SpC	1	48	ordered_Spar_15	122813	122860	+	1	6_polymorphic
iORF_156635	LL2011_005	SpC	0	65	ordered_Spar_15	122813	122877	+	1	6_polymorphic
iORF_156637	LL2011_005	SpC	0	29	ordered_Spar_15	122822	122850	-	1	6_polymorphic
iORF_156638	LL2011_005	SpC	0	31	ordered_Spar_15	122822	122852	-	1	6_polymorphic
iORF_156639	LL2011_005	SpC	1	45	ordered_Spar_15	122822	122866	-	1	6_polymorphic
iORF_156641	LL2011_005	SpC	0	28	ordered_Spar_15	122833	122860	+	1	6_polymorphic
iORF_156642	LL2011_005	SpC	0	45	ordered_Spar_15	122833	122877	+	1	6_polymorphic
iORF_156646	LL2011_005	SpC	0	20	ordered_Spar_15	122847	122866	-	0	6_polymorphic
iORF_156667	LL2011_005	SpC	1	57	ordered_Spar_15	123931	123987	-	6	4_divergent
iORF_156668	LL2011_005	SpC	0	44	ordered_Spar_15	123944	123987	-	6	5_SpeGroup
iORF_156669	LL2011_005	SpC	1	33	ordered_Spar_15	123963	123995	+	6	5_SpeGroup
iORF_156671	LL2011_005	SpC	0	78	ordered_Spar_15	123963	124040	+	6	5_SpeGroup
iORF_156656	LL2011_005	SpC	0	55	ordered_Spar_15	123986	124040	+	0	7_ancest
iORF_156657	LL2011_005	SpC	1	24	ordered_Spar_15	124004	124027	-	0	4_divergent
iORF_156658	LL2011_005	SpC	1	12	ordered_Spar_15	124029	124040	+	0	5_SpeGroup
iORF_156660	LL2011_005	SpC	0	18	ordered_Spar_15	124029	124046	+	0	5_SpeGroup
iORF_156683	LL2011_005	SpC	0	11	ordered_Spar_15	126237	126247	+	1	4_divergent
iORF_156680	LL2011_005	SpC	1	9	ordered_Spar_15	126366	126374	+	1	4_divergent
iORF_156690	LL2011_005	SpC	0	147	ordered_Spar_15	127431	127577	-	3	5_SpeGroup
iORF_156691	LL2011_005	SpC	0	36	ordered_Spar_15	127435	127470	+	2	6_polymorphic
iORF_156694	LL2011_005	SpC	1	30	ordered_Spar_15	127462	127491	-	1	6_polymorphic
iORF_156695	LL2011_005	SpC	1	51	ordered_Spar_15	127470	127520	+	1	4_divergent
iORF_156696	LL2011_005	SpC	0	72	ordered_Spar_15	127470	127541	+	1	5_SpeGroup
iORF_156699	LL2011_005	SpC	1	60	ordered_Spar_15	127474	127533	+	1	3_pPar
iORF_156685	LL2011_005	SpC	1	39	ordered_Spar_15	127517	127555	-	0	1_conserved
iORF_156686	LL2011_005	SpC	1	9	ordered_Spar_15	127533	127541	+	0	4_divergent
iORF_156687	LL2011_005	SpC	1	24	ordered_Spar_15	127541	127564	+	0	1_conserved
iORF_156688	LL2011_005	SpC	1	24	ordered_Spar_15	127570	127593	+	0	1_conserved
iORF_156871	LL2011_005	SpC	1	21	ordered_Spar_15	128601	128621	-	0	3_pPar
iORF_156877	LL2011_005	SpC	1	9	ordered_Spar_15	128609	128617	+	0	3_pPar
iORF_156705	LL2011_005	SpC	0	54	ordered_Spar_15	128631	128684	+	0	5_SpeGroup
iORF_156708	LL2011_005	SpC	1	27	ordered_Spar_15	128642	128668	-	0	1_conserved
iORF_156721	LL2011_005	SpC	1	15	ordered_Spar_15	128670	128684	+	0	4_divergent
iORF_156738	LL2011_005	SpC	0	79	ordered_Spar_15	128694	128772	-	0	5_SpeGroup
iORF_156742	LL2011_005	SpC	1	69	ordered_Spar_15	128704	128772	-	0	5_SpeGroup
iORF_156743	LL2011_005	SpC	0	102	ordered_Spar_15	128711	128812	-	0	6_polymorphic
iORF_156771	LL2011_005	SpC	0	21	ordered_Spar_15	128752	128772	-	0	5_SpeGroup
iORF_156784	LL2011_005	SpC	0	61	ordered_Spar_15	128796	128856	+	6	7_ancest
iORF_156785	LL2011_005	SpC	1	69	ordered_Spar_15	128796	128864	+	6	6_polymorphic
iORF_156786	LL2011_005	SpC	0	96	ordered_Spar_15	128796	128891	+	6	6_polymorphic
iORF_156811	LL2011_005	SpC	0	55	ordered_Spar_15	128837	128891	+	0	5_SpeGroup
iORF_156815	LL2011_005	SpC	1	27	ordered_Spar_15	128843	128869	+	0	4_divergent
iORF_156836	LL2011_005	SpC	0	43	ordered_Spar_15	128888	128930	+	0	5_SpeGroup
iORF_156838	LL2011_005	SpC	1	99	ordered_Spar_15	128888	128986	+	0	4_divergent
iORF_156840	LL2011_005	SpC	1	24	ordered_Spar_15	128938	128961	-	0	3_pPar
iORF_156842	LL2011_005	SpC	1	63	ordered_Spar_15	128958	129020	-	0	3_pPar
iORF_156843	LL2011_005	SpC	0	18	ordered_Spar_15	128969	128986	+	0	5_SpeGroup
iORF_156846	LL2011_005	SpC	1	24	ordered_Spar_15	128986	129009	+	0	3_pPar
iORF_156713	LL2011_005	SpC	1	60	ordered_Spar_15	129974	130033	-	4	5_SpeGroup
iORF_156716	LL2011_005	SpC	1	15	ordered_Spar_15	129981	129995	-	0	4_divergent
iORF_156718	LL2011_005	SpC	0	28	ordered_Spar_15	130006	130033	-	4	5_SpeGroup
iORF_156723	LL2011_005	SpC	0	24	ordered_Spar_15	130050	130073	-	1	5_SpeGroup
iORF_156724	LL2011_005	SpC	0	27	ordered_Spar_15	130064	130090	-	0	4_divergent
iORF_156727	LL2011_005	SpC	1	15	ordered_Spar_15	130079	130093	+	0	6_polymorphic
iORF_156728	LL2011_005	SpC	0	51	ordered_Spar_15	130079	130129	+	0	6_polymorphic
iORF_156731	LL2011_005	SpC	1	39	ordered_Spar_15	130087	130125	-	0	4_divergent
iORF_156821	LL2011_005	SpC	0	15	ordered_Spar_15	132002	132016	-	0	4_divergent
iORF_156822	LL2011_005	SpC	0	69	ordered_Spar_15	132013	132081	-	2	6_polymorphic
iORF_156823	LL2011_005	SpC	0	69	ordered_Spar_15	132013	132081	-	3	6_polymorphic
iORF_156824	LL2011_005	SpC	0	69	ordered_Spar_15	132013	132081	-	4	6_polymorphic
iORF_156828	LL2011_005	SpC	1	12	ordered_Spar_15	132038	132049	-	2	6_polymorphic
iORF_156829	LL2011_005	SpC	0	153	ordered_Spar_15	132038	132190	-	6	6_polymorphic
iORF_156830	LL2011_005	SpC	1	12	ordered_Spar_15	132050	132061	+	0	1_conserved
iORF_156832	LL2011_005	SpC	1	96	ordered_Spar_15	132095	132190	-	1	6_polymorphic
iORF_156884	LL2011_005	SpC	1	57	ordered_Spar_15	135113	135169	-	0	4_divergent
iORF_156924	LL2011_005	SpC	0	84	ordered_Spar_15	138385	138468	-	1	5_SpeGroup
iORF_156925	LL2011_005	SpC	0	42	ordered_Spar_15	138385	138426	-	0	5_SpeGroup
iORF_156928	LL2011_005	SpC	1	78	ordered_Spar_15	138406	138483	+	1	3_pPar
iORF_156929	LL2011_005	SpC	1	18	ordered_Spar_15	138409	138426	-	0	5_SpeGroup
iORF_156888	LL2011_005	SpC	1	30	ordered_Spar_15	138439	138468	-	1	4_divergent
iORF_156890	LL2011_005	SpC	1	21	ordered_Spar_15	138455	138475	-	0	1_conserved
iORF_156892	LL2011_005	SpC	0	30	ordered_Spar_15	138474	138503	+	1	6_polymorphic
iORF_156894	LL2011_005	SpC	0	96	ordered_Spar_15	138474	138569	+	3	6_polymorphic
iORF_156895	LL2011_005	SpC	1	144	ordered_Spar_15	138474	138617	+	8	6_polymorphic
iORF_156896	LL2011_005	SpC	0	165	ordered_Spar_15	138474	138638	+	8	6_polymorphic
iORF_156898	LL2011_005	SpC	0	84	ordered_Spar_15	138491	138574	-	3	5_SpeGroup
iORF_156899	LL2011_005	SpC	0	36	ordered_Spar_15	138500	138535	+	0	6_polymorphic
iORF_156902	LL2011_005	SpC	1	9	ordered_Spar_15	138532	138540	+	0	3_pPar
iORF_156904	LL2011_005	SpC	0	39	ordered_Spar_15	138549	138587	-	5	5_SpeGroup
iORF_156906	LL2011_005	SpC	0	78	ordered_Spar_15	138549	138626	-	5	6_polymorphic
iORF_156907	LL2011_005	SpC	1	9	ordered_Spar_15	138566	138574	-	0	4_divergent
iORF_156912	LL2011_005	SpC	1	81	ordered_Spar_15	138601	138681	+	1	4_divergent
iORF_156913	LL2011_005	SpC	0	35	ordered_Spar_15	138619	138653	-	1	4_divergent
iORF_156915	LL2011_005	SpC	0	72	ordered_Spar_15	138657	138728	-	1	5_SpeGroup
iORF_156916	LL2011_005	SpC	0	57	ordered_Spar_15	138662	138718	+	1	6_polymorphic
iORF_156918	LL2011_005	SpC	1	51	ordered_Spar_15	138668	138718	+	1	6_polymorphic
iORF_156921	LL2011_005	SpC	1	39	ordered_Spar_15	138696	138734	+	0	5_SpeGroup
iORF_156922	LL2011_005	SpC	1	18	ordered_Spar_15	138715	138732	-	0	4_divergent
iORF_156951	LL2011_005	SpC	1	105	ordered_Spar_15	139619	139723	+	5	3_pPar
iORF_156982	LL2011_005	SpC	1	48	ordered_Spar_15	139651	139698	-	4	3_pPar
iORF_156984	LL2011_005	SpC	0	48	ordered_Spar_15	139673	139720	-	1	4_divergent
iORF_156985	LL2011_005	SpC	1	129	ordered_Spar_15	139673	139801	-	3	5_SpeGroup
iORF_156932	LL2011_005	SpC	0	104	ordered_Spar_15	139698	139801	-	3	5_SpeGroup
iORF_156935	LL2011_005	SpC	0	89	ordered_Spar_15	139734	139822	+	14	5_SpeGroup
iORF_156937	LL2011_005	SpC	0	31	ordered_Spar_15	139740	139770	+	2	5_SpeGroup
iORF_156938	LL2011_005	SpC	1	39	ordered_Spar_15	139740	139778	+	2	5_SpeGroup
iORF_156939	LL2011_005	SpC	0	58	ordered_Spar_15	139744	139801	-	2	4_divergent
iORF_156943	LL2011_005	SpC	1	69	ordered_Spar_15	139789	139857	-	12	4_divergent
iORF_156946	LL2011_005	SpC	0	42	ordered_Spar_15	139816	139857	-	0	5_SpeGroup
iORF_156947	LL2011_005	SpC	1	24	ordered_Spar_15	139819	139842	+	0	4_divergent
iORF_156950	LL2011_005	SpC	1	51	ordered_Spar_15	139826	139876	+	4	3_pPar
iORF_156953	LL2011_005	SpC	0	21	ordered_Spar_15	139842	139862	+	0	5_SpeGroup
iORF_156957	LL2011_005	SpC	1	57	ordered_Spar_15	139842	139898	+	4	5_SpeGroup
iORF_156958	LL2011_005	SpC	0	18	ordered_Spar_15	139881	139898	+	0	5_SpeGroup
iORF_156959	LL2011_005	SpC	0	12	ordered_Spar_15	139887	139898	+	0	4_divergent
iORF_156960	LL2011_005	SpC	0	33	ordered_Spar_15	139902	139934	-	0	6_polymorphic
iORF_156961	LL2011_005	SpC	0	36	ordered_Spar_15	139902	139937	-	0	6_polymorphic
iORF_156963	LL2011_005	SpC	0	84	ordered_Spar_15	139902	139985	-	0	5_SpeGroup
iORF_156967	LL2011_005	SpC	1	21	ordered_Spar_15	139924	139944	-	0	3_pPar
iORF_156968	LL2011_005	SpC	0	52	ordered_Spar_15	139934	139985	-	0	6_polymorphic
iORF_156969	LL2011_005	SpC	0	49	ordered_Spar_15	139937	139985	-	0	6_polymorphic
iORF_156970	LL2011_005	SpC	0	79	ordered_Spar_15	139945	140023	+	0	6_polymorphic
iORF_156972	LL2011_005	SpC	0	33	ordered_Spar_15	139953	139985	-	0	7_ancest
iORF_156973	LL2011_005	SpC	1	36	ordered_Spar_15	139976	140011	-	0	5_SpeGroup
iORF_156974	LL2011_005	SpC	0	27	ordered_Spar_15	139985	140011	-	0	4_divergent
iORF_156975	LL2011_005	SpC	0	24	ordered_Spar_15	139993	140016	+	0	4_divergent
iORF_156981	LL2011_005	SpC	1	12	ordered_Spar_15	140122	140133	-	0	1_conserved
iORF_157038	LL2011_005	SpC	1	36	ordered_Spar_15	143574	143609	+	0	1_conserved
iORF_157040	LL2011_005	SpC	1	84	ordered_Spar_15	143596	143679	+	1	3_pPar
iORF_156989	LL2011_005	SpC	1	132	ordered_Spar_15	143621	143752	+	1	5_SpeGroup
iORF_156990	LL2011_005	SpC	0	159	ordered_Spar_15	143621	143779	+	1	6_polymorphic
iORF_156991	LL2011_005	SpC	0	190	ordered_Spar_15	143621	143810	+	1	6_polymorphic
iORF_156992	LL2011_005	SpC	0	298	ordered_Spar_15	143621	143918	+	3	5_SpeGroup
iORF_156993	LL2011_005	SpC	0	357	ordered_Spar_15	143621	143977	+	9	7_ancest
iORF_156994	LL2011_005	SpC	0	386	ordered_Spar_15	143621	144006	+	11	7_ancest
iORF_156995	LL2011_005	SpC	0	42	ordered_Spar_15	143749	143790	+	0	5_SpeGroup
iORF_156998	LL2011_005	SpC	1	72	ordered_Spar_15	143769	143840	-	1	5_SpeGroup
iORF_156999	LL2011_005	SpC	0	160	ordered_Spar_15	143769	143928	-	2	5_SpeGroup
iORF_157000	LL2011_005	SpC	0	164	ordered_Spar_15	143769	143932	-	2	7_ancest
iORF_157002	LL2011_005	SpC	1	30	ordered_Spar_15	143774	143803	+	0	5_SpeGroup
iORF_157005	LL2011_005	SpC	0	61	ordered_Spar_15	143780	143840	-	1	6_polymorphic
iORF_157006	LL2011_005	SpC	0	149	ordered_Spar_15	143780	143928	-	2	6_polymorphic
iORF_157007	LL2011_005	SpC	0	153	ordered_Spar_15	143780	143932	-	2	6_polymorphic
iORF_157009	LL2011_005	SpC	1	93	ordered_Spar_15	143803	143895	+	2	6_polymorphic
iORF_157010	LL2011_005	SpC	0	94	ordered_Spar_15	143803	143896	+	2	6_polymorphic
iORF_157011	LL2011_005	SpC	0	178	ordered_Spar_15	143803	143980	+	8	5_SpeGroup
iORF_157012	LL2011_005	SpC	0	204	ordered_Spar_15	143803	144006	+	10	7_ancest
iORF_157013	LL2011_005	SpC	0	98	ordered_Spar_15	143819	143916	+	2	6_polymorphic
iORF_157014	LL2011_005	SpC	0	99	ordered_Spar_15	143819	143917	+	2	6_polymorphic
iORF_157015	LL2011_005	SpC	0	124	ordered_Spar_15	143819	143942	+	8	6_polymorphic
iORF_157016	LL2011_005	SpC	1	159	ordered_Spar_15	143819	143977	+	8	5_SpeGroup
iORF_157017	LL2011_005	SpC	0	188	ordered_Spar_15	143819	144006	+	10	6_polymorphic
iORF_157019	LL2011_005	SpC	1	87	ordered_Spar_15	143842	143928	-	1	6_polymorphic
iORF_157020	LL2011_005	SpC	0	91	ordered_Spar_15	143842	143932	-	1	6_polymorphic
iORF_157023	LL2011_005	SpC	0	44	ordered_Spar_15	143885	143928	-	0	6_polymorphic
iORF_157024	LL2011_005	SpC	1	48	ordered_Spar_15	143885	143932	-	0	6_polymorphic
iORF_157025	LL2011_005	SpC	0	76	ordered_Spar_15	143885	143960	-	6	5_SpeGroup
iORF_157027	LL2011_005	SpC	0	51	ordered_Spar_15	143927	143977	+	6	5_SpeGroup
iORF_157028	LL2011_005	SpC	1	51	ordered_Spar_15	143935	143985	-	6	3_pPar
iORF_157029	LL2011_005	SpC	1	12	ordered_Spar_15	143949	143960	-	0	4_divergent
iORF_157032	LL2011_005	SpC	1	33	ordered_Spar_15	143974	144006	+	2	6_polymorphic
iORF_157033	LL2011_005	SpC	0	52	ordered_Spar_15	143974	144025	+	2	6_polymorphic
iORF_157200	LL2011_005	SpC	1	9	ordered_Spar_15	145459	145467	+	0	1_conserved
iORF_157153	LL2011_005	SpC	1	27	ordered_Spar_15	145476	145502	+	0	4_divergent
iORF_157154	LL2011_005	SpC	0	33	ordered_Spar_15	145476	145508	+	0	5_SpeGroup
iORF_157177	LL2011_005	SpC	0	48	ordered_Spar_15	145495	145542	+	0	6_polymorphic
iORF_157180	LL2011_005	SpC	0	118	ordered_Spar_15	145498	145615	-	0	5_SpeGroup
iORF_157217	LL2011_005	SpC	1	18	ordered_Spar_15	145525	145542	+	0	6_polymorphic
iORF_157228	LL2011_005	SpC	1	15	ordered_Spar_15	145539	145553	+	0	4_divergent
iORF_157070	LL2011_005	SpC	1	39	ordered_Spar_15	145577	145615	-	0	5_SpeGroup
iORF_157072	LL2011_005	SpC	0	224	ordered_Spar_15	145577	145800	-	9	6_polymorphic
iORF_157073	LL2011_005	SpC	0	237	ordered_Spar_15	145577	145813	-	9	6_polymorphic
iORF_157125	LL2011_005	SpC	0	71	ordered_Spar_15	145624	145694	-	8	5_SpeGroup
iORF_157126	LL2011_005	SpC	0	123	ordered_Spar_15	145624	145746	-	8	5_SpeGroup
iORF_157127	LL2011_005	SpC	1	177	ordered_Spar_15	145624	145800	-	9	5_SpeGroup
iORF_157128	LL2011_005	SpC	0	190	ordered_Spar_15	145624	145813	-	9	7_ancest
iORF_157129	LL2011_005	SpC	0	18	ordered_Spar_15	145643	145660	+	0	5_SpeGroup
iORF_157130	LL2011_005	SpC	0	29	ordered_Spar_15	145643	145671	+	0	5_SpeGroup
iORF_157131	LL2011_005	SpC	1	33	ordered_Spar_15	145643	145675	+	0	5_SpeGroup
iORF_157132	LL2011_005	SpC	1	42	ordered_Spar_15	145653	145694	-	4	5_SpeGroup
iORF_157158	LL2011_005	SpC	0	51	ordered_Spar_15	145722	145772	-	0	5_SpeGroup
iORF_157159	LL2011_005	SpC	1	51	ordered_Spar_15	145722	145772	-	1	5_SpeGroup
iORF_157163	LL2011_005	SpC	0	45	ordered_Spar_15	145769	145813	-	1	5_SpeGroup
iORF_157164	LL2011_005	SpC	0	30	ordered_Spar_15	145784	145813	-	0	6_polymorphic
iORF_157178	LL2011_005	SpC	0	21	ordered_Spar_15	145863	145883	+	0	6_polymorphic
iORF_157181	LL2011_005	SpC	1	36	ordered_Spar_15	145887	145922	+	0	3_pPar
iORF_157184	LL2011_005	SpC	1	93	ordered_Spar_15	145894	145986	+	0	6_polymorphic
iORF_157185	LL2011_005	SpC	0	9	ordered_Spar_15	145919	145927	+	0	6_polymorphic
iORF_157187	LL2011_005	SpC	0	18	ordered_Spar_15	145937	145954	+	0	5_SpeGroup
iORF_157189	LL2011_005	SpC	1	24	ordered_Spar_15	145958	145981	+	0	3_pPar
iORF_157193	LL2011_005	SpC	1	15	ordered_Spar_15	145988	146002	+	0	5_SpeGroup
iORF_157198	LL2011_005	SpC	0	239	ordered_Spar_15	146004	146242	-	23	6_polymorphic
iORF_157201	LL2011_005	SpC	1	198	ordered_Spar_15	146026	146223	+	8	5_SpeGroup
iORF_157204	LL2011_005	SpC	0	175	ordered_Spar_15	146065	146239	+	9	6_polymorphic
iORF_157206	LL2011_005	SpC	1	96	ordered_Spar_15	146073	146168	-	6	3_pPar
iORF_157211	LL2011_005	SpC	0	133	ordered_Spar_15	146091	146223	+	7	5_SpeGroup
iORF_157212	LL2011_005	SpC	0	149	ordered_Spar_15	146091	146239	+	8	5_SpeGroup
iORF_157213	LL2011_005	SpC	1	162	ordered_Spar_15	146091	146252	+	8	5_SpeGroup
iORF_157214	LL2011_005	SpC	0	139	ordered_Spar_15	146101	146239	+	8	6_polymorphic
iORF_157215	LL2011_005	SpC	1	57	ordered_Spar_15	146104	146160	-	0	6_polymorphic
iORF_157216	LL2011_005	SpC	0	139	ordered_Spar_15	146104	146242	-	8	6_polymorphic
iORF_157219	LL2011_005	SpC	1	39	ordered_Spar_15	146204	146242	-	1	5_SpeGroup
iORF_157221	LL2011_005	SpC	0	125	ordered_Spar_15	146232	146356	-	4	5_SpeGroup
iORF_157222	LL2011_005	SpC	1	15	ordered_Spar_15	146236	146250	-	0	3_pPar
iORF_157224	LL2011_005	SpC	1	18	ordered_Spar_15	146243	146260	+	0	6_polymorphic
iORF_157233	LL2011_005	SpC	0	98	ordered_Spar_15	146282	146379	+	4	5_SpeGroup
iORF_157234	LL2011_005	SpC	0	21	ordered_Spar_15	146287	146307	-	0	5_SpeGroup
iORF_157235	LL2011_005	SpC	0	18	ordered_Spar_15	146290	146307	-	0	6_polymorphic
iORF_157236	LL2011_005	SpC	0	45	ordered_Spar_15	146290	146334	-	0	6_polymorphic
iORF_157238	LL2011_005	SpC	1	39	ordered_Spar_15	146318	146356	-	0	6_polymorphic
iORF_157240	LL2011_005	SpC	0	24	ordered_Spar_15	146333	146356	-	0	6_polymorphic
iORF_157248	LL2011_005	SpC	0	24	ordered_Spar_15	146371	146394	-	0	5_SpeGroup
iORF_157107	LL2011_005	SpC	1	9	ordered_Spar_15	146942	146950	+	0	4_divergent
iORF_157263	LL2011_005	SpC	0	9	ordered_Spar_15	150221	150229	-	1	5_SpeGroup
iORF_157265	LL2011_005	SpC	1	27	ordered_Spar_15	150226	150252	-	1	6_polymorphic
iORF_157266	LL2011_005	SpC	1	9	ordered_Spar_15	150240	150248	-	0	1_conserved
iORF_157267	LL2011_005	SpC	1	12	ordered_Spar_15	150243	150254	+	0	1_conserved
iORF_157269	LL2011_005	SpC	1	51	ordered_Spar_15	150251	150301	+	0	6_polymorphic
iORF_157270	LL2011_005	SpC	1	27	ordered_Spar_15	150258	150284	-	0	4_divergent
iORF_157271	LL2011_005	SpC	0	9	ordered_Spar_15	150258	150266	-	0	5_SpeGroup
iORF_157250	LL2011_005	SpC	0	24	ordered_Spar_15	150312	150335	+	0	5_SpeGroup
iORF_157258	LL2011_005	SpC	1	9	ordered_Spar_15	150432	150440	-	0	5_SpeGroup
iORF_157261	LL2011_005	SpC	1	15	ordered_Spar_15	150473	150487	+	0	3_pPar
iORF_157283	LL2011_005	SpC	0	100	ordered_Spar_15	151790	151889	+	2	5_SpeGroup
iORF_157317	LL2011_005	SpC	0	43	ordered_Spar_15	151790	151832	+	1	6_polymorphic
iORF_157411	LL2011_005	SpC	1	30	ordered_Spar_15	151839	151868	-	0	6_polymorphic
iORF_157438	LL2011_005	SpC	0	95	ordered_Spar_15	152514	152608	+	2	5_SpeGroup
iORF_157441	LL2011_005	SpC	1	69	ordered_Spar_15	152521	152589	+	0	5_SpeGroup
iORF_157442	LL2011_005	SpC	0	72	ordered_Spar_15	152521	152592	+	0	7_ancest
iORF_157445	LL2011_005	SpC	1	60	ordered_Spar_15	152524	152583	-	0	4_divergent
iORF_157447	LL2011_005	SpC	0	48	ordered_Spar_15	152545	152592	+	0	5_SpeGroup
iORF_157453	LL2011_005	SpC	0	67	ordered_Spar_15	152586	152652	-	8	5_SpeGroup
iORF_157454	LL2011_005	SpC	0	72	ordered_Spar_15	152586	152657	-	8	6_polymorphic
iORF_157455	LL2011_005	SpC	0	89	ordered_Spar_15	152586	152674	-	8	6_polymorphic
iORF_157272	LL2011_005	SpC	0	50	ordered_Spar_15	152603	152652	-	6	6_polymorphic
iORF_157273	LL2011_005	SpC	0	55	ordered_Spar_15	152603	152657	-	6	5_SpeGroup
iORF_157274	LL2011_005	SpC	1	72	ordered_Spar_15	152603	152674	-	6	6_polymorphic
iORF_157275	LL2011_005	SpC	1	42	ordered_Spar_15	152616	152657	-	5	5_SpeGroup
iORF_157276	LL2011_005	SpC	1	33	ordered_Spar_15	152620	152652	-	5	6_polymorphic
iORF_157277	LL2011_005	SpC	0	38	ordered_Spar_15	152620	152657	-	5	6_polymorphic
iORF_157278	LL2011_005	SpC	0	55	ordered_Spar_15	152620	152674	-	5	5_SpeGroup
iORF_157284	LL2011_005	SpC	1	18	ordered_Spar_15	152705	152722	+	0	4_divergent
iORF_157291	LL2011_005	SpC	1	39	ordered_Spar_15	152760	152798	-	4	5_SpeGroup
iORF_157292	LL2011_005	SpC	0	72	ordered_Spar_15	152760	152831	-	4	5_SpeGroup
iORF_157293	LL2011_005	SpC	0	15	ordered_Spar_15	152775	152789	+	0	5_SpeGroup
iORF_157294	LL2011_005	SpC	1	66	ordered_Spar_15	152775	152840	+	4	4_divergent
iORF_157299	LL2011_005	SpC	1	42	ordered_Spar_15	152795	152836	-	0	1_conserved
iORF_157300	LL2011_005	SpC	0	39	ordered_Spar_15	152824	152862	-	0	5_SpeGroup
iORF_157303	LL2011_005	SpC	0	214	ordered_Spar_15	152876	153089	-	12	6_polymorphic
iORF_157304	LL2011_005	SpC	1	24	ordered_Spar_15	152896	152919	-	2	5_SpeGroup
iORF_157305	LL2011_005	SpC	0	149	ordered_Spar_15	152900	153048	+	2	5_SpeGroup
iORF_157306	LL2011_005	SpC	0	42	ordered_Spar_15	152916	152957	-	0	6_polymorphic
iORF_157307	LL2011_005	SpC	0	148	ordered_Spar_15	152916	153063	-	2	5_SpeGroup
iORF_157308	LL2011_005	SpC	1	174	ordered_Spar_15	152916	153089	-	2	6_polymorphic
iORF_157310	LL2011_005	SpC	1	9	ordered_Spar_15	152936	152944	-	0	3_pPar
iORF_157311	LL2011_005	SpC	1	27	ordered_Spar_15	152960	152986	+	0	6_polymorphic
iORF_157313	LL2011_005	SpC	0	89	ordered_Spar_15	152960	153048	+	0	6_polymorphic
iORF_157314	LL2011_005	SpC	1	60	ordered_Spar_15	152989	153048	+	0	6_polymorphic
iORF_157320	LL2011_005	SpC	0	19	ordered_Spar_15	153049	153067	-	2	4_divergent
iORF_157322	LL2011_005	SpC	0	34	ordered_Spar_15	153056	153089	-	2	5_SpeGroup
iORF_157326	LL2011_005	SpC	1	15	ordered_Spar_15	153071	153085	+	0	3_pPar
iORF_157329	LL2011_005	SpC	0	113	ordered_Spar_15	153082	153194	-	9	7_ancest
iORF_157330	LL2011_005	SpC	1	120	ordered_Spar_15	153082	153201	-	9	5_SpeGroup
iORF_157331	LL2011_005	SpC	0	218	ordered_Spar_15	153082	153299	-	12	5_SpeGroup
iORF_157336	LL2011_005	SpC	0	70	ordered_Spar_15	153125	153194	-	6	5_SpeGroup
iORF_157337	LL2011_005	SpC	0	77	ordered_Spar_15	153125	153201	-	6	7_ancest
iORF_157338	LL2011_005	SpC	0	8	ordered_Spar_15	153127	153134	+	1	4_divergent
iORF_157339	LL2011_005	SpC	1	9	ordered_Spar_15	153127	153135	+	1	5_SpeGroup
iORF_157343	LL2011_005	SpC	1	63	ordered_Spar_15	153132	153194	-	6	5_SpeGroup
iORF_157344	LL2011_005	SpC	0	143	ordered_Spar_15	153132	153274	-	6	5_SpeGroup
iORF_157348	LL2011_005	SpC	0	24	ordered_Spar_15	153178	153201	-	0	5_SpeGroup
iORF_157350	LL2011_005	SpC	1	60	ordered_Spar_15	153184	153243	+	0	3_pPar
iORF_157354	LL2011_005	SpC	1	147	ordered_Spar_15	153238	153384	-	6	5_SpeGroup
iORF_157355	LL2011_005	SpC	0	32	ordered_Spar_15	153246	153277	+	1	6_polymorphic
iORF_157357	LL2011_005	SpC	1	102	ordered_Spar_15	153246	153347	+	6	5_SpeGroup
iORF_157359	LL2011_005	SpC	1	39	ordered_Spar_15	153261	153299	-	3	4_divergent
iORF_157363	LL2011_005	SpC	0	93	ordered_Spar_15	153292	153384	-	3	5_SpeGroup
iORF_157367	LL2011_005	SpC	0	75	ordered_Spar_15	153310	153384	-	3	5_SpeGroup
iORF_157370	LL2011_005	SpC	1	39	ordered_Spar_15	153351	153389	-	0	1_conserved
iORF_157372	LL2011_005	SpC	1	87	ordered_Spar_15	153358	153444	+	2	3_pPar
iORF_157373	LL2011_005	SpC	0	57	ordered_Spar_15	153386	153442	-	2	5_SpeGroup
iORF_157374	LL2011_005	SpC	1	78	ordered_Spar_15	153386	153463	-	2	4_divergent
iORF_157376	LL2011_005	SpC	0	60	ordered_Spar_15	153397	153456	-	0	6_polymorphic
iORF_157377	LL2011_005	SpC	1	9	ordered_Spar_15	153441	153449	+	0	1_conserved
iORF_157378	LL2011_005	SpC	1	24	ordered_Spar_15	153446	153469	+	0	3_pPar
iORF_157380	LL2011_005	SpC	1	78	ordered_Spar_15	153462	153539	+	0	4_divergent
iORF_157460	LL2011_005	SpC	1	42	ordered_Spar_15	154878	154919	-	2	4_divergent
iORF_157467	LL2011_005	SpC	0	179	ordered_Spar_15	154922	155100	-	17	6_polymorphic
iORF_157468	LL2011_005	SpC	1	186	ordered_Spar_15	154922	155107	-	17	6_polymorphic
iORF_157471	LL2011_005	SpC	0	158	ordered_Spar_15	154950	155107	-	17	6_polymorphic
iORF_157472	LL2011_005	SpC	0	129	ordered_Spar_15	154972	155100	-	17	4_divergent
iORF_157474	LL2011_005	SpC	0	48	ordered_Spar_15	154993	155040	+	1	5_SpeGroup
iORF_157475	LL2011_005	SpC	0	71	ordered_Spar_15	154993	155063	+	11	6_polymorphic
iORF_157476	LL2011_005	SpC	0	75	ordered_Spar_15	154993	155067	+	11	6_polymorphic
iORF_157477	LL2011_005	SpC	1	96	ordered_Spar_15	154993	155088	+	17	6_polymorphic
iORF_157480	LL2011_005	SpC	1	54	ordered_Spar_15	155064	155117	+	6	4_divergent
iORF_157493	LL2011_005	SpC	0	107	ordered_Spar_15	155176	155282	-	1	5_SpeGroup
iORF_157499	LL2011_005	SpC	0	203	ordered_Spar_15	155359	155561	-	4	6_polymorphic
iORF_157502	LL2011_005	SpC	0	114	ordered_Spar_15	155448	155561	-	4	5_SpeGroup
iORF_157503	LL2011_005	SpC	0	32	ordered_Spar_15	155496	155527	-	4	6_polymorphic
iORF_157504	LL2011_005	SpC	0	66	ordered_Spar_15	155496	155561	-	4	6_polymorphic
iORF_157505	LL2011_005	SpC	0	10	ordered_Spar_15	155516	155525	-	2	6_polymorphic
iORF_157507	LL2011_005	SpC	0	15	ordered_Spar_15	155527	155541	-	0	5_SpeGroup
iORF_157509	LL2011_005	SpC	1	33	ordered_Spar_15	155566	155598	-	0	3_pPar
iORF_157515	LL2011_005	SpC	1	12	ordered_Spar_15	155677	155688	-	1	3_pPar
iORF_157516	LL2011_005	SpC	1	33	ordered_Spar_15	155689	155721	-	0	1_conserved
iORF_157517	LL2011_005	SpC	1	15	ordered_Spar_15	155700	155714	-	0	4_divergent
iORF_157518	LL2011_005	SpC	1	99	ordered_Spar_15	155715	155813	-	0	4_divergent
iORF_157456	LL2011_005	SpC	0	42	ordered_Spar_15	155772	155813	-	0	5_SpeGroup
iORF_157527	LL2011_005	SpC	1	141	ordered_Spar_15	165088	165228	+	1	4_divergent
iORF_157531	LL2011_005	SpC	0	76	ordered_Spar_15	165088	165163	+	0	4_divergent
iORF_157535	LL2011_005	SpC	1	21	ordered_Spar_15	165100	165120	-	0	4_divergent
iORF_157539	LL2011_005	SpC	1	45	ordered_Spar_15	165119	165163	+	0	4_divergent
iORF_157540	LL2011_005	SpC	1	63	ordered_Spar_15	165123	165185	+	0	4_divergent
iORF_157541	LL2011_005	SpC	0	106	ordered_Spar_15	165123	165228	+	1	5_SpeGroup
iORF_157546	LL2011_005	SpC	1	63	ordered_Spar_15	165134	165196	-	0	4_divergent
iORF_157520	LL2011_005	SpC	1	39	ordered_Spar_15	165218	165256	-	0	3_pPar
iORF_157521	LL2011_005	SpC	1	33	ordered_Spar_15	165228	165260	+	0	3_pPar
iORF_157522	LL2011_005	SpC	1	12	ordered_Spar_15	165232	165243	+	0	4_divergent
iORF_157523	LL2011_005	SpC	0	18	ordered_Spar_15	165232	165249	+	0	5_SpeGroup
iORF_157524	LL2011_005	SpC	1	27	ordered_Spar_15	165246	165272	-	0	6_polymorphic
iORF_157526	LL2011_005	SpC	0	75	ordered_Spar_15	165246	165320	-	0	5_SpeGroup
iORF_157528	LL2011_005	SpC	1	21	ordered_Spar_15	165262	165282	-	0	4_divergent
iORF_157532	LL2011_005	SpC	0	9	ordered_Spar_15	165274	165282	-	0	5_SpeGroup
iORF_157533	LL2011_005	SpC	1	27	ordered_Spar_15	165283	165309	-	0	3_pPar
iORF_157556	LL2011_005	SpC	1	30	ordered_Spar_15	166260	166289	+	0	4_divergent
iORF_157557	LL2011_005	SpC	1	72	ordered_Spar_15	166276	166347	+	0	6_polymorphic
iORF_157558	LL2011_005	SpC	0	73	ordered_Spar_15	166276	166348	+	0	6_polymorphic
iORF_157549	LL2011_005	SpC	0	127	ordered_Spar_15	166313	166439	-	5	6_polymorphic
iORF_157551	LL2011_005	SpC	0	69	ordered_Spar_15	166378	166446	-	5	6_polymorphic
iORF_157552	LL2011_005	SpC	1	45	ordered_Spar_15	166395	166439	-	4	6_polymorphic
iORF_157563	LL2011_005	SpC	0	18	ordered_Spar_15	170006	170023	+	0	6_polymorphic
iORF_157564	LL2011_005	SpC	0	40	ordered_Spar_15	170006	170045	+	0	6_polymorphic
iORF_157565	LL2011_005	SpC	1	51	ordered_Spar_15	170006	170056	+	0	6_polymorphic
iORF_157566	LL2011_005	SpC	0	16	ordered_Spar_15	170010	170025	-	0	6_polymorphic
iORF_157567	LL2011_005	SpC	1	144	ordered_Spar_15	170016	170159	-	1	3_pPar
iORF_157568	LL2011_005	SpC	1	66	ordered_Spar_15	170020	170085	+	0	4_divergent
iORF_157570	LL2011_005	SpC	1	27	ordered_Spar_15	170042	170068	-	0	1_conserved
iORF_157571	LL2011_005	SpC	0	9	ordered_Spar_15	170048	170056	+	0	6_polymorphic
iORF_157572	LL2011_005	SpC	1	66	ordered_Spar_15	170065	170130	-	1	5_SpeGroup
iORF_157559	LL2011_005	SpC	1	63	ordered_Spar_15	170107	170169	+	1	4_divergent
iORF_157561	LL2011_005	SpC	1	36	ordered_Spar_15	170131	170166	-	0	3_pPar
iORF_157583	LL2011_005	SpC	1	15	ordered_Spar_15	170503	170517	-	0	1_conserved
iORF_157577	LL2011_005	SpC	1	27	ordered_Spar_15	170538	170564	-	0	5_SpeGroup
iORF_157588	LL2011_005	SpC	1	132	ordered_Spar_15	171521	171652	-	4	5_SpeGroup
iORF_157594	LL2011_005	SpC	1	36	ordered_Spar_15	171536	171571	+	0	3_pPar
iORF_157595	LL2011_005	SpC	1	66	ordered_Spar_15	171550	171615	+	3	5_SpeGroup
iORF_157596	LL2011_005	SpC	0	99	ordered_Spar_15	171554	171652	-	4	7_ancest
iORF_157597	LL2011_005	SpC	0	15	ordered_Spar_15	171575	171589	+	1	6_polymorphic
iORF_157598	LL2011_005	SpC	0	74	ordered_Spar_15	171579	171652	-	4	6_polymorphic
iORF_157601	LL2011_005	SpC	0	136	ordered_Spar_15	171586	171721	+	3	5_SpeGroup
iORF_157585	LL2011_005	SpC	1	111	ordered_Spar_15	171621	171731	-	1	4_divergent
iORF_157586	LL2011_005	SpC	0	21	ordered_Spar_15	171632	171652	-	0	5_SpeGroup
iORF_157587	LL2011_005	SpC	1	12	ordered_Spar_15	171645	171656	+	0	1_conserved
iORF_157618	LL2011_005	SpC	1	12	ordered_Spar_15	174204	174215	-	1	6_polymorphic
iORF_157602	LL2011_005	SpC	0	27	ordered_Spar_15	174294	174320	-	1	5_SpeGroup
iORF_157603	LL2011_005	SpC	1	45	ordered_Spar_15	174294	174338	-	4	4_divergent
iORF_157605	LL2011_005	SpC	0	52	ordered_Spar_15	174342	174393	+	5	6_polymorphic
iORF_157606	LL2011_005	SpC	0	12	ordered_Spar_15	174365	174376	-	0	6_polymorphic
iORF_157607	LL2011_005	SpC	1	69	ordered_Spar_15	174365	174433	-	5	6_polymorphic
iORF_157608	LL2011_005	SpC	0	61	ordered_Spar_15	174373	174433	-	5	6_polymorphic
iORF_157632	LL2011_005	SpC	1	12	ordered_Spar_15	178374	178385	+	0	1_conserved
iORF_157635	LL2011_005	SpC	1	18	ordered_Spar_15	178406	178423	-	0	6_polymorphic
iORF_157636	LL2011_005	SpC	0	12	ordered_Spar_15	178412	178423	-	0	6_polymorphic
iORF_157620	LL2011_005	SpC	1	9	ordered_Spar_15	178435	178443	-	0	1_conserved
iORF_157621	LL2011_005	SpC	0	45	ordered_Spar_15	178437	178481	+	2	5_SpeGroup
iORF_157622	LL2011_005	SpC	0	92	ordered_Spar_15	178437	178528	+	2	5_SpeGroup
iORF_157623	LL2011_005	SpC	0	54	ordered_Spar_15	178471	178524	-	0	6_polymorphic
iORF_157624	LL2011_005	SpC	1	78	ordered_Spar_15	178471	178548	-	0	6_polymorphic
iORF_157628	LL2011_005	SpC	0	25	ordered_Spar_15	178524	178548	-	0	5_SpeGroup
iORF_157629	LL2011_005	SpC	1	63	ordered_Spar_15	178547	178609	+	0	1_conserved
iORF_157631	LL2011_005	SpC	0	36	ordered_Spar_15	178579	178614	+	0	4_divergent
iORF_157646	LL2011_005	SpC	1	33	ordered_Spar_15	179593	179625	+	0	3_pPar
iORF_157641	LL2011_005	SpC	1	105	ordered_Spar_15	179607	179711	+	5	6_polymorphic
iORF_157643	LL2011_005	SpC	1	45	ordered_Spar_15	179614	179658	-	0	3_pPar
iORF_157644	LL2011_005	SpC	0	96	ordered_Spar_15	179616	179711	+	5	5_SpeGroup
iORF_157652	LL2011_005	SpC	1	75	ordered_Spar_15	181154	181228	+	3	5_SpeGroup
iORF_157653	LL2011_005	SpC	0	102	ordered_Spar_15	181154	181255	+	3	6_polymorphic
iORF_157654	LL2011_005	SpC	0	112	ordered_Spar_15	181154	181265	+	3	6_polymorphic
iORF_157657	LL2011_005	SpC	1	15	ordered_Spar_15	181806	181820	+	2	5_SpeGroup
iORF_157658	LL2011_005	SpC	0	19	ordered_Spar_15	181806	181824	+	2	4_divergent
iORF_157659	LL2011_005	SpC	1	15	ordered_Spar_15	181810	181824	+	0	4_divergent
iORF_157667	LL2011_005	SpC	1	108	ordered_Spar_15	183562	183669	+	0	1_conserved
iORF_157672	LL2011_005	SpC	0	48	ordered_Spar_15	183574	183621	-	0	4_divergent
iORF_157674	LL2011_005	SpC	1	18	ordered_Spar_15	183608	183625	+	0	1_conserved
iORF_157680	LL2011_005	SpC	1	66	ordered_Spar_15	183626	183691	-	0	3_pPar
iORF_157702	LL2011_005	SpC	1	90	ordered_Spar_15	186675	186764	-	1	6_polymorphic
iORF_157691	LL2011_005	SpC	1	36	ordered_Spar_15	186719	186754	+	0	4_divergent
iORF_157708	LL2011_005	SpC	1	90	ordered_Spar_15	187350	187439	+	0	3_pPar
iORF_157705	LL2011_005	SpC	1	9	ordered_Spar_15	187458	187466	+	0	1_conserved
iORF_157706	LL2011_005	SpC	1	9	ordered_Spar_15	187483	187491	+	0	4_divergent
iORF_157715	LL2011_005	SpC	1	108	ordered_Spar_15	189404	189511	-	0	3_pPar
iORF_157718	LL2011_005	SpC	1	9	ordered_Spar_15	189423	189431	+	0	3_pPar
iORF_157720	LL2011_005	SpC	0	66	ordered_Spar_15	189432	189497	+	0	5_SpeGroup
iORF_157751	LL2011_005	SpC	0	120	ordered_Spar_15	190688	190807	-	17	5_SpeGroup
iORF_157733	LL2011_005	SpC	0	9	ordered_Spar_15	190777	190785	-	0	5_SpeGroup
iORF_157765	LL2011_005	SpC	1	141	ordered_Spar_15	191981	192121	+	3	5_SpeGroup
iORF_157754	LL2011_005	SpC	0	85	ordered_Spar_15	191984	192068	-	0	6_polymorphic
iORF_157762	LL2011_005	SpC	1	36	ordered_Spar_15	192033	192068	-	0	6_polymorphic
iORF_157763	LL2011_005	SpC	0	79	ordered_Spar_15	192043	192121	+	3	6_polymorphic
iORF_157764	LL2011_005	SpC	1	120	ordered_Spar_15	192043	192162	+	6	5_SpeGroup
iORF_157767	LL2011_005	SpC	1	48	ordered_Spar_15	192060	192107	+	3	3_pPar
iORF_157756	LL2011_005	SpC	0	21	ordered_Spar_15	192114	192134	-	0	5_SpeGroup
iORF_157758	LL2011_005	SpC	0	12	ordered_Spar_15	192159	192170	+	0	4_divergent
iORF_157772	LL2011_005	SpC	1	33	ordered_Spar_15	195072	195104	+	0	3_pPar
iORF_157776	LL2011_005	SpC	1	42	ordered_Spar_15	195082	195123	-	0	1_conserved
iORF_157779	LL2011_005	SpC	0	86	ordered_Spar_15	195126	195211	-	2	4_divergent
iORF_157780	LL2011_005	SpC	1	60	ordered_Spar_15	195128	195187	+	2	4_divergent
iORF_157781	LL2011_005	SpC	0	68	ordered_Spar_15	195128	195195	+	2	4_divergent
iORF_157782	LL2011_005	SpC	1	72	ordered_Spar_15	195140	195211	-	2	5_SpeGroup
iORF_157771	LL2011_005	SpC	0	81	ordered_Spar_15	195201	195281	+	0	5_SpeGroup
iORF_157773	LL2011_005	SpC	0	63	ordered_Spar_15	195238	195300	+	0	5_SpeGroup
iORF_157774	LL2011_005	SpC	1	42	ordered_Spar_15	195247	195288	-	0	3_pPar
iORF_157775	LL2011_005	SpC	1	39	ordered_Spar_15	195260	195298	-	0	3_pPar
iORF_157787	LL2011_005	SpC	1	45	ordered_Spar_15	196800	196844	-	0	4_divergent
iORF_157791	LL2011_005	SpC	0	51	ordered_Spar_15	196830	196880	+	0	4_divergent
iORF_157783	LL2011_005	SpC	0	49	ordered_Spar_15	196888	196936	+	0	6_polymorphic
iORF_157784	LL2011_005	SpC	1	66	ordered_Spar_15	196888	196953	+	0	4_divergent
iORF_157785	LL2011_005	SpC	1	36	ordered_Spar_15	196940	196975	+	0	6_polymorphic
iORF_157786	LL2011_005	SpC	0	38	ordered_Spar_15	196940	196977	+	0	6_polymorphic
iORF_157788	LL2011_005	SpC	1	27	ordered_Spar_15	196972	196998	+	0	6_polymorphic
iORF_157789	LL2011_005	SpC	0	62	ordered_Spar_15	196972	197033	+	0	6_polymorphic
iORF_157813	LL2011_005	SpC	1	30	ordered_Spar_15	198538	198567	+	2	4_divergent
iORF_157814	LL2011_005	SpC	0	59	ordered_Spar_15	198538	198596	+	2	5_SpeGroup
iORF_157807	LL2011_005	SpC	0	12	ordered_Spar_15	198545	198556	-	1	6_polymorphic
iORF_157815	LL2011_005	SpC	1	21	ordered_Spar_15	198624	198644	-	0	1_conserved
iORF_157795	LL2011_005	SpC	1	27	ordered_Spar_15	198629	198655	+	0	4_divergent
iORF_157797	LL2011_005	SpC	0	97	ordered_Spar_15	198645	198741	-	6	5_SpeGroup
iORF_157798	LL2011_005	SpC	1	96	ordered_Spar_15	198646	198741	-	6	6_polymorphic
iORF_157799	LL2011_005	SpC	1	33	ordered_Spar_15	198650	198682	-	3	6_polymorphic
iORF_157800	LL2011_005	SpC	0	92	ordered_Spar_15	198650	198741	-	6	6_polymorphic
iORF_157801	LL2011_005	SpC	0	26	ordered_Spar_15	198657	198682	-	3	6_polymorphic
iORF_157802	LL2011_005	SpC	0	81	ordered_Spar_15	198657	198737	-	6	7_ancest
iORF_157803	LL2011_005	SpC	0	85	ordered_Spar_15	198657	198741	-	6	6_polymorphic
iORF_157805	LL2011_005	SpC	0	37	ordered_Spar_15	198676	198712	+	3	6_polymorphic
iORF_157806	LL2011_005	SpC	0	70	ordered_Spar_15	198676	198745	+	3	6_polymorphic
iORF_157810	LL2011_005	SpC	1	12	ordered_Spar_15	198726	198737	-	0	6_polymorphic
iORF_157821	LL2011_005	SpC	1	51	ordered_Spar_15	201023	201073	-	0	3_pPar
iORF_157822	LL2011_005	SpC	1	21	ordered_Spar_15	201049	201069	-	0	3_pPar
iORF_157824	LL2011_005	SpC	0	69	ordered_Spar_15	201060	201128	+	4	5_SpeGroup
iORF_157827	LL2011_005	SpC	1	21	ordered_Spar_15	201073	201093	-	3	4_divergent
iORF_157830	LL2011_005	SpC	1	36	ordered_Spar_15	201125	201160	+	0	4_divergent
iORF_157831	LL2011_005	SpC	0	70	ordered_Spar_15	201125	201194	+	0	5_SpeGroup
iORF_157832	LL2011_005	SpC	0	36	ordered_Spar_15	201148	201183	+	0	5_SpeGroup
iORF_157835	LL2011_005	SpC	1	39	ordered_Spar_15	201188	201226	-	0	6_polymorphic
iORF_157837	LL2011_005	SpC	0	42	ordered_Spar_15	201196	201237	+	0	6_polymorphic
iORF_157838	LL2011_005	SpC	1	132	ordered_Spar_15	201196	201327	+	1	6_polymorphic
iORF_157839	LL2011_005	SpC	0	9	ordered_Spar_15	201218	201226	-	0	6_polymorphic
iORF_157840	LL2011_005	SpC	1	12	ordered_Spar_15	201254	201265	-	0	1_conserved
iORF_157845	LL2011_005	SpC	0	45	ordered_Spar_15	201294	201338	-	1	5_SpeGroup
iORF_157846	LL2011_005	SpC	0	9	ordered_Spar_15	201319	201327	+	0	6_polymorphic
iORF_157847	LL2011_005	SpC	1	15	ordered_Spar_15	201324	201338	-	0	4_divergent
iORF_157849	LL2011_005	SpC	1	30	ordered_Spar_15	201357	201386	+	0	1_conserved
iORF_157855	LL2011_005	SpC	1	21	ordered_Spar_15	201459	201479	+	0	1_conserved
iORF_157857	LL2011_005	SpC	0	91	ordered_Spar_15	201483	201573	-	1	6_polymorphic
iORF_157860	LL2011_005	SpC	1	81	ordered_Spar_15	201493	201573	-	1	6_polymorphic
iORF_157865	LL2011_005	SpC	0	98	ordered_Spar_15	201519	201616	+	2	5_SpeGroup
iORF_157866	LL2011_005	SpC	1	114	ordered_Spar_15	201519	201632	+	2	4_divergent
iORF_157867	LL2011_005	SpC	1	27	ordered_Spar_15	201538	201564	+	0	3_pPar
iORF_157873	LL2011_005	SpC	0	103	ordered_Spar_15	201604	201706	+	2	5_SpeGroup
iORF_157876	LL2011_005	SpC	1	18	ordered_Spar_15	201635	201652	-	0	1_conserved
iORF_157877	LL2011_005	SpC	0	12	ordered_Spar_15	201690	201701	-	0	5_SpeGroup
iORF_157878	LL2011_005	SpC	1	12	ordered_Spar_15	201690	201701	-	1	4_divergent
iORF_157927	LL2011_005	SpC	1	12	ordered_Spar_15	203292	203303	-	0	6_polymorphic
iORF_157880	LL2011_005	SpC	1	15	ordered_Spar_15	203401	203415	-	0	3_pPar
iORF_157883	LL2011_005	SpC	1	33	ordered_Spar_15	203429	203461	-	0	3_pPar
iORF_157884	LL2011_005	SpC	1	39	ordered_Spar_15	203451	203489	+	0	5_SpeGroup
iORF_157885	LL2011_005	SpC	1	54	ordered_Spar_15	203461	203514	-	0	4_divergent
iORF_157886	LL2011_005	SpC	0	40	ordered_Spar_15	203475	203514	-	0	5_SpeGroup
iORF_157887	LL2011_005	SpC	1	129	ordered_Spar_15	203475	203603	-	1	4_divergent
iORF_157889	LL2011_005	SpC	1	51	ordered_Spar_15	203489	203539	+	0	4_divergent
iORF_157891	LL2011_005	SpC	0	192	ordered_Spar_15	203489	203680	+	1	5_SpeGroup
iORF_157893	LL2011_005	SpC	0	45	ordered_Spar_15	203561	203605	-	1	5_SpeGroup
iORF_157894	LL2011_005	SpC	0	51	ordered_Spar_15	203584	203634	-	0	5_SpeGroup
iORF_157895	LL2011_005	SpC	0	81	ordered_Spar_15	203584	203664	-	0	4_divergent
iORF_157899	LL2011_005	SpC	1	36	ordered_Spar_15	203604	203639	+	0	1_conserved
iORF_157903	LL2011_005	SpC	1	123	ordered_Spar_15	203636	203758	-	0	1_conserved
iORF_157904	LL2011_005	SpC	1	18	ordered_Spar_15	203647	203664	-	0	4_divergent
iORF_157905	LL2011_005	SpC	0	96	ordered_Spar_15	203667	203762	+	0	5_SpeGroup
iORF_157906	LL2011_005	SpC	1	57	ordered_Spar_15	203677	203733	-	0	1_conserved
iORF_157908	LL2011_005	SpC	1	186	ordered_Spar_15	203687	203872	+	0	6_polymorphic
iORF_157909	LL2011_005	SpC	0	283	ordered_Spar_15	203687	203969	+	1	6_polymorphic
iORF_157910	LL2011_005	SpC	1	60	ordered_Spar_15	203733	203792	-	0	1_conserved
iORF_157911	LL2011_005	SpC	1	60	ordered_Spar_15	203746	203805	+	0	1_conserved
iORF_157913	LL2011_005	SpC	0	91	ordered_Spar_15	203797	203887	-	0	6_polymorphic
iORF_157915	LL2011_005	SpC	0	18	ordered_Spar_15	203805	203822	+	0	5_SpeGroup
iORF_157916	LL2011_005	SpC	1	27	ordered_Spar_15	203805	203831	+	0	4_divergent
iORF_157917	LL2011_005	SpC	1	33	ordered_Spar_15	203855	203887	-	0	6_polymorphic
iORF_157922	LL2011_005	SpC	1	90	ordered_Spar_15	203880	203969	+	1	6_polymorphic
iORF_157923	LL2011_005	SpC	0	143	ordered_Spar_15	203880	204022	+	1	5_SpeGroup
iORF_157924	LL2011_005	SpC	1	51	ordered_Spar_15	203906	203956	-	1	4_divergent
iORF_157925	LL2011_005	SpC	0	107	ordered_Spar_15	203906	204012	-	1	5_SpeGroup
iORF_157926	LL2011_005	SpC	0	62	ordered_Spar_15	203908	203969	+	1	5_SpeGroup
iORF_157928	LL2011_005	SpC	1	84	ordered_Spar_15	203929	204012	-	0	4_divergent
iORF_157929	LL2011_005	SpC	0	92	ordered_Spar_15	203929	204020	-	0	4_divergent
iORF_157930	LL2011_005	SpC	0	14	ordered_Spar_15	203943	203956	-	0	5_SpeGroup
iORF_157931	LL2011_005	SpC	1	78	ordered_Spar_15	203943	204020	-	0	4_divergent
iORF_157942	LL2011_005	SpC	1	186	ordered_Spar_15	205308	205493	-	10	6_polymorphic
iORF_157945	LL2011_005	SpC	0	69	ordered_Spar_15	205308	205376	-	6	6_polymorphic
iORF_157952	LL2011_005	SpC	1	27	ordered_Spar_15	205340	205366	-	0	3_pPar
iORF_157954	LL2011_005	SpC	1	18	ordered_Spar_15	205377	205394	+	0	6_polymorphic
iORF_157955	LL2011_005	SpC	0	27	ordered_Spar_15	205377	205403	+	0	6_polymorphic
iORF_157956	LL2011_005	SpC	1	18	ordered_Spar_15	205381	205398	+	0	4_divergent
iORF_157933	LL2011_005	SpC	0	12	ordered_Spar_15	205387	205398	+	0	5_SpeGroup
iORF_157934	LL2011_005	SpC	0	102	ordered_Spar_15	205392	205493	-	4	6_polymorphic
iORF_157935	LL2011_005	SpC	1	15	ordered_Spar_15	205400	205414	-	0	1_conserved
iORF_157936	LL2011_005	SpC	0	83	ordered_Spar_15	205411	205493	-	4	6_polymorphic
iORF_157939	LL2011_005	SpC	0	72	ordered_Spar_15	205422	205493	-	4	6_polymorphic
iORF_157940	LL2011_005	SpC	0	53	ordered_Spar_15	205456	205508	-	1	5_SpeGroup
iORF_157941	LL2011_005	SpC	1	96	ordered_Spar_15	205456	205551	-	11	4_divergent
iORF_157947	LL2011_005	SpC	0	62	ordered_Spar_15	205490	205551	-	11	5_SpeGroup
iORF_157977	LL2011_005	SpC	1	21	ordered_Spar_15	207707	207727	+	0	6_polymorphic
iORF_157966	LL2011_005	SpC	1	27	ordered_Spar_15	207724	207750	-	0	4_divergent
iORF_157971	LL2011_005	SpC	0	30	ordered_Spar_15	207749	207778	+	0	6_polymorphic
iORF_157972	LL2011_005	SpC	0	66	ordered_Spar_15	207751	207816	-	0	6_polymorphic
iORF_157973	LL2011_005	SpC	1	57	ordered_Spar_15	207756	207812	-	0	5_SpeGroup
iORF_157974	LL2011_005	SpC	1	21	ordered_Spar_15	207758	207778	+	0	6_polymorphic
iORF_157975	LL2011_005	SpC	0	54	ordered_Spar_15	207759	207812	-	0	4_divergent
iORF_157976	LL2011_005	SpC	1	18	ordered_Spar_15	207764	207781	-	0	4_divergent
iORF_157957	LL2011_005	SpC	0	40	ordered_Spar_15	207801	207840	+	0	6_polymorphic
iORF_157958	LL2011_005	SpC	0	77	ordered_Spar_15	207801	207877	+	0	6_polymorphic
iORF_157959	LL2011_005	SpC	1	105	ordered_Spar_15	207801	207905	+	2	5_SpeGroup
iORF_157960	LL2011_005	SpC	0	238	ordered_Spar_15	207801	208038	+	2	5_SpeGroup
iORF_157961	LL2011_005	SpC	1	72	ordered_Spar_15	207900	207971	-	0	1_conserved
iORF_157962	LL2011_005	SpC	1	9	ordered_Spar_15	207902	207910	+	0	6_polymorphic
iORF_157963	LL2011_005	SpC	1	132	ordered_Spar_15	207907	208038	+	0	4_divergent
iORF_157967	LL2011_005	SpC	0	9	ordered_Spar_15	207972	207980	+	0	5_SpeGroup
iORF_157989	LL2011_005	SpC	1	36	ordered_Spar_15	209049	209084	+	0	1_conserved
iORF_158564	LL2011_005	SpC	1	9	ordered_Spar_15	216267	216275	+	0	4_divergent
iORF_158507	LL2011_005	SpC	1	9	ordered_Spar_15	216324	216332	+	0	4_divergent
iORF_158509	LL2011_005	SpC	1	39	ordered_Spar_15	216337	216375	+	0	3_pPar
iORF_158512	LL2011_005	SpC	1	54	ordered_Spar_15	216408	216461	+	5	5_SpeGroup
iORF_158517	LL2011_005	SpC	1	51	ordered_Spar_15	216439	216489	-	1	3_pPar
iORF_158543	LL2011_005	SpC	0	48	ordered_Spar_15	216775	216822	+	0	5_SpeGroup
iORF_158544	LL2011_005	SpC	0	78	ordered_Spar_15	216775	216852	+	0	6_polymorphic
iORF_158549	LL2011_005	SpC	1	45	ordered_Spar_15	216815	216859	+	0	3_pPar
iORF_158550	LL2011_005	SpC	0	12	ordered_Spar_15	216823	216834	-	0	6_polymorphic
iORF_158551	LL2011_005	SpC	1	87	ordered_Spar_15	216823	216909	-	5	5_SpeGroup
iORF_158552	LL2011_005	SpC	0	141	ordered_Spar_15	216823	216963	-	5	6_polymorphic
iORF_158554	LL2011_005	SpC	1	78	ordered_Spar_15	216837	216914	+	5	4_divergent
iORF_158555	LL2011_005	SpC	0	112	ordered_Spar_15	216837	216948	+	5	5_SpeGroup
iORF_158557	LL2011_005	SpC	0	117	ordered_Spar_15	216847	216963	-	5	6_polymorphic
iORF_158558	LL2011_005	SpC	0	43	ordered_Spar_15	216872	216914	+	5	5_SpeGroup
iORF_158559	LL2011_005	SpC	1	60	ordered_Spar_15	216872	216931	+	5	4_divergent
iORF_158560	LL2011_005	SpC	1	36	ordered_Spar_15	216911	216946	-	0	1_conserved
iORF_158561	LL2011_005	SpC	1	36	ordered_Spar_15	216928	216963	-	0	4_divergent
iORF_158565	LL2011_005	SpC	1	12	ordered_Spar_15	216994	217005	+	2	3_pPar
iORF_158567	LL2011_005	SpC	1	24	ordered_Spar_15	217005	217028	+	0	3_pPar
iORF_158568	LL2011_005	SpC	0	9	ordered_Spar_15	217011	217019	-	0	6_polymorphic
iORF_158569	LL2011_005	SpC	0	139	ordered_Spar_15	217097	217235	-	7	6_polymorphic
iORF_158571	LL2011_005	SpC	0	12	ordered_Spar_15	217112	217123	+	0	6_polymorphic
iORF_158572	LL2011_005	SpC	1	51	ordered_Spar_15	217128	217178	-	2	5_SpeGroup
iORF_158573	LL2011_005	SpC	0	108	ordered_Spar_15	217128	217235	-	7	6_polymorphic
iORF_158574	LL2011_005	SpC	0	41	ordered_Spar_15	217138	217178	-	2	5_SpeGroup
iORF_158576	LL2011_005	SpC	0	68	ordered_Spar_15	217168	217235	-	5	5_SpeGroup
iORF_158496	LL2011_005	SpC	0	102	ordered_Spar_15	217171	217272	+	5	6_polymorphic
iORF_158499	LL2011_005	SpC	1	39	ordered_Spar_15	217234	217272	+	0	6_polymorphic
iORF_158500	LL2011_005	SpC	1	9	ordered_Spar_15	217244	217252	+	0	1_conserved
iORF_158501	LL2011_005	SpC	1	15	ordered_Spar_15	217253	217267	+	0	4_divergent
iORF_158502	LL2011_005	SpC	0	87	ordered_Spar_15	217253	217339	+	0	5_SpeGroup
iORF_158503	LL2011_005	SpC	1	75	ordered_Spar_15	217269	217343	-	0	6_polymorphic
iORF_158504	LL2011_005	SpC	0	86	ordered_Spar_15	217269	217354	-	1	6_polymorphic
iORF_158505	LL2011_005	SpC	1	81	ordered_Spar_15	217274	217354	-	1	6_polymorphic
iORF_158506	LL2011_005	SpC	0	28	ordered_Spar_15	217327	217354	-	1	5_SpeGroup
iORF_158624	LL2011_005	SpC	1	21	ordered_Spar_15	218559	218579	+	0	1_conserved
iORF_158614	LL2011_005	SpC	1	12	ordered_Spar_15	218590	218601	+	0	1_conserved
iORF_158594	LL2011_005	SpC	0	21	ordered_Spar_15	218687	218707	+	0	5_SpeGroup
iORF_158595	LL2011_005	SpC	1	18	ordered_Spar_15	218710	218727	+	0	1_conserved
iORF_158596	LL2011_005	SpC	1	18	ordered_Spar_15	218718	218735	+	0	4_divergent
iORF_158597	LL2011_005	SpC	0	211	ordered_Spar_15	218718	218928	+	4	5_SpeGroup
iORF_158598	LL2011_005	SpC	1	102	ordered_Spar_15	218728	218829	-	3	5_SpeGroup
iORF_158599	LL2011_005	SpC	0	88	ordered_Spar_15	218742	218829	-	3	6_polymorphic
iORF_158600	LL2011_005	SpC	0	59	ordered_Spar_15	218749	218807	+	3	6_polymorphic
iORF_158601	LL2011_005	SpC	0	97	ordered_Spar_15	218749	218845	+	4	6_polymorphic
iORF_158603	LL2011_005	SpC	1	180	ordered_Spar_15	218749	218928	+	4	5_SpeGroup
iORF_158606	LL2011_005	SpC	0	56	ordered_Spar_15	218774	218829	-	3	6_polymorphic
iORF_158607	LL2011_005	SpC	1	93	ordered_Spar_15	218822	218914	-	1	5_SpeGroup
iORF_158610	LL2011_005	SpC	0	23	ordered_Spar_15	218829	218851	-	1	5_SpeGroup
iORF_158612	LL2011_005	SpC	0	78	ordered_Spar_15	218851	218928	+	0	5_SpeGroup
iORF_158613	LL2011_005	SpC	0	54	ordered_Spar_15	218891	218944	+	0	6_polymorphic
iORF_158615	LL2011_005	SpC	0	15	ordered_Spar_15	218900	218914	-	0	7_ancest
iORF_158616	LL2011_005	SpC	0	9	ordered_Spar_15	218906	218914	-	0	6_polymorphic
iORF_158619	LL2011_005	SpC	1	24	ordered_Spar_15	218932	218955	+	0	3_pPar
iORF_158620	LL2011_005	SpC	1	21	ordered_Spar_15	218938	218958	-	0	6_polymorphic
iORF_158626	LL2011_005	SpC	0	54	ordered_Spar_15	218976	219029	-	2	5_SpeGroup
iORF_158627	LL2011_005	SpC	1	24	ordered_Spar_15	219008	219031	-	2	5_SpeGroup
iORF_158636	LL2011_005	SpC	0	48	ordered_Spar_15	219128	219175	+	1	6_polymorphic
iORF_158639	LL2011_005	SpC	1	81	ordered_Spar_15	219147	219227	-	0	3_pPar
iORF_158640	LL2011_005	SpC	1	12	ordered_Spar_15	219150	219161	+	0	3_pPar
iORF_158643	LL2011_005	SpC	1	87	ordered_Spar_15	219165	219251	+	2	5_SpeGroup
iORF_158645	LL2011_005	SpC	1	24	ordered_Spar_15	219188	219211	-	0	1_conserved
iORF_158646	LL2011_005	SpC	0	51	ordered_Spar_15	219193	219243	-	2	5_SpeGroup
iORF_158647	LL2011_005	SpC	0	42	ordered_Spar_15	219210	219251	+	2	4_divergent
iORF_158662	LL2011_005	SpC	1	81	ordered_Spar_15	219517	219597	+	6	3_pPar
iORF_158578	LL2011_005	SpC	1	165	ordered_Spar_15	219590	219754	+	1	6_polymorphic
iORF_158579	LL2011_005	SpC	0	169	ordered_Spar_15	219590	219758	+	1	5_SpeGroup
iORF_158580	LL2011_005	SpC	0	182	ordered_Spar_15	219590	219771	+	3	6_polymorphic
iORF_158581	LL2011_005	SpC	1	24	ordered_Spar_15	219594	219617	+	0	3_pPar
iORF_158583	LL2011_005	SpC	1	36	ordered_Spar_15	219614	219649	-	0	3_pPar
iORF_158585	LL2011_005	SpC	0	87	ordered_Spar_15	219627	219713	-	0	5_SpeGroup
iORF_158588	LL2011_005	SpC	0	95	ordered_Spar_15	219670	219764	-	3	6_polymorphic
iORF_158591	LL2011_005	SpC	0	49	ordered_Spar_15	219716	219764	-	3	7_ancest
iORF_158592	LL2011_005	SpC	1	30	ordered_Spar_15	219735	219764	-	3	6_polymorphic
iORF_158686	LL2011_005	SpC	1	54	ordered_Spar_15	223193	223246	+	1	4_divergent
iORF_158687	LL2011_005	SpC	0	96	ordered_Spar_15	223193	223288	+	1	5_SpeGroup
iORF_158669	LL2011_005	SpC	1	123	ordered_Spar_15	223364	223486	-	5	5_SpeGroup
iORF_158672	LL2011_005	SpC	0	82	ordered_Spar_15	223382	223463	+	1	5_SpeGroup
iORF_158673	LL2011_005	SpC	0	72	ordered_Spar_15	223411	223482	-	0	5_SpeGroup
iORF_158674	LL2011_005	SpC	0	75	ordered_Spar_15	223411	223485	-	1	6_polymorphic
iORF_158675	LL2011_005	SpC	0	75	ordered_Spar_15	223411	223485	-	3	6_polymorphic
iORF_158676	LL2011_005	SpC	0	72	ordered_Spar_15	223415	223486	-	4	7_ancest
iORF_158677	LL2011_005	SpC	1	24	ordered_Spar_15	223423	223446	+	0	3_pPar
iORF_158678	LL2011_005	SpC	0	9	ordered_Spar_15	223474	223482	-	0	5_SpeGroup
iORF_158710	LL2011_005	SpC	1	24	ordered_Spar_15	225065	225088	+	0	6_polymorphic
iORF_158697	LL2011_005	SpC	1	66	ordered_Spar_15	225085	225150	-	0	6_polymorphic
iORF_158698	LL2011_005	SpC	1	54	ordered_Spar_15	225093	225146	+	0	3_pPar
iORF_158803	LL2011_005	SpC	1	24	ordered_Spar_15	226358	226381	+	0	4_divergent
iORF_158804	LL2011_005	SpC	0	30	ordered_Spar_15	226358	226387	+	0	5_SpeGroup
iORF_158812	LL2011_005	SpC	1	45	ordered_Spar_15	226463	226507	+	2	4_divergent
iORF_158813	LL2011_005	SpC	0	32	ordered_Spar_15	226469	226500	+	2	5_SpeGroup
iORF_158814	LL2011_005	SpC	0	33	ordered_Spar_15	226475	226507	+	1	5_SpeGroup
iORF_158771	LL2011_005	SpC	1	279	ordered_Spar_15	227779	228057	+	6	5_SpeGroup
iORF_158777	LL2011_005	SpC	1	114	ordered_Spar_15	227883	227996	-	0	3_pPar
iORF_158778	LL2011_005	SpC	1	45	ordered_Spar_15	227912	227956	+	0	3_pPar
iORF_158785	LL2011_005	SpC	0	93	ordered_Spar_15	228135	228227	-	1	5_SpeGroup
iORF_158786	LL2011_005	SpC	1	114	ordered_Spar_15	228135	228248	-	2	4_divergent
iORF_158789	LL2011_005	SpC	0	35	ordered_Spar_15	228214	228248	-	1	5_SpeGroup
iORF_158790	LL2011_005	SpC	0	75	ordered_Spar_15	228214	228288	-	3	6_polymorphic
iORF_158791	LL2011_005	SpC	0	75	ordered_Spar_15	228227	228301	-	3	6_polymorphic
iORF_158792	LL2011_005	SpC	0	66	ordered_Spar_15	228233	228298	-	2	5_SpeGroup
iORF_158793	LL2011_005	SpC	1	69	ordered_Spar_15	228233	228301	-	2	6_polymorphic
iORF_158795	LL2011_005	SpC	1	66	ordered_Spar_15	228298	228363	-	3	5_SpeGroup
iORF_158797	LL2011_005	SpC	0	48	ordered_Spar_15	228345	228392	-	0	5_SpeGroup
iORF_158851	LL2011_005	SpC	1	15	ordered_Spar_15	231797	231811	-	0	3_pPar
iORF_158853	LL2011_005	SpC	1	30	ordered_Spar_15	231830	231859	+	1	3_pPar
iORF_158855	LL2011_005	SpC	0	27	ordered_Spar_15	231856	231882	-	0	5_SpeGroup
iORF_158831	LL2011_005	SpC	1	15	ordered_Spar_15	231868	231882	-	0	4_divergent
iORF_158834	LL2011_005	SpC	0	12	ordered_Spar_15	231879	231890	-	0	5_SpeGroup
iORF_158835	LL2011_005	SpC	0	9	ordered_Spar_15	231882	231890	-	0	5_SpeGroup
iORF_158840	LL2011_005	SpC	1	39	ordered_Spar_15	231955	231993	-	0	6_polymorphic
iORF_158841	LL2011_005	SpC	0	132	ordered_Spar_15	231955	232086	-	1	6_polymorphic
iORF_158842	LL2011_005	SpC	1	42	ordered_Spar_15	231963	232004	-	0	1_conserved
iORF_158843	LL2011_005	SpC	0	9	ordered_Spar_15	231987	231995	+	0	5_SpeGroup
iORF_158844	LL2011_005	SpC	0	37	ordered_Spar_15	231987	232023	+	0	6_polymorphic
iORF_158845	LL2011_005	SpC	0	107	ordered_Spar_15	231987	232093	+	1	6_polymorphic
iORF_158846	LL2011_005	SpC	1	117	ordered_Spar_15	231987	232103	+	1	5_SpeGroup
iORF_158847	LL2011_005	SpC	0	86	ordered_Spar_15	232001	232086	-	1	6_polymorphic
iORF_158848	LL2011_005	SpC	0	75	ordered_Spar_15	232012	232086	-	1	5_SpeGroup
iORF_158849	LL2011_005	SpC	1	30	ordered_Spar_15	232016	232045	+	0	3_pPar
iORF_158850	LL2011_005	SpC	1	45	ordered_Spar_15	232042	232086	-	1	5_SpeGroup
iORF_158870	LL2011_005	SpC	0	51	ordered_Spar_15	234518	234568	+	0	5_SpeGroup
iORF_158861	LL2011_005	SpC	1	15	ordered_Spar_15	234622	234636	+	0	4_divergent
iORF_158864	LL2011_005	SpC	1	42	ordered_Spar_15	234654	234695	-	0	3_pPar
iORF_158867	LL2011_005	SpC	0	75	ordered_Spar_15	234713	234787	-	0	5_SpeGroup
iORF_158868	LL2011_005	SpC	1	30	ordered_Spar_15	234743	234772	-	0	4_divergent
iORF_158875	LL2011_005	SpC	0	18	ordered_Spar_15	235984	236001	-	0	5_SpeGroup
iORF_158876	LL2011_005	SpC	0	69	ordered_Spar_15	235985	236053	-	0	5_SpeGroup
iORF_158879	LL2011_005	SpC	1	27	ordered_Spar_15	236016	236042	-	0	3_pPar
iORF_158881	LL2011_005	SpC	0	56	ordered_Spar_15	236052	236107	+	6	6_polymorphic
iORF_158882	LL2011_005	SpC	0	57	ordered_Spar_15	236052	236108	+	9	6_polymorphic
iORF_158885	LL2011_005	SpC	1	12	ordered_Spar_15	236056	236067	+	0	1_conserved
iORF_158886	LL2011_005	SpC	0	77	ordered_Spar_15	236062	236138	-	9	6_polymorphic
iORF_158887	LL2011_005	SpC	0	12	ordered_Spar_15	236073	236084	-	0	6_polymorphic
iORF_158888	LL2011_005	SpC	1	66	ordered_Spar_15	236073	236138	-	9	6_polymorphic
iORF_158894	LL2011_005	SpC	0	40	ordered_Spar_15	236129	236168	+	0	5_SpeGroup
iORF_158895	LL2011_005	SpC	0	46	ordered_Spar_15	236129	236174	+	0	5_SpeGroup
iORF_158896	LL2011_005	SpC	1	93	ordered_Spar_15	236129	236221	+	0	5_SpeGroup
iORF_158897	LL2011_005	SpC	0	31	ordered_Spar_15	236137	236167	+	0	4_divergent
iORF_158898	LL2011_005	SpC	1	42	ordered_Spar_15	236137	236178	+	0	5_SpeGroup
iORF_158899	LL2011_005	SpC	0	85	ordered_Spar_15	236137	236221	+	0	5_SpeGroup
iORF_158954	LL2011_005	SpC	1	24	ordered_Spar_15	237658	237681	+	1	3_pPar
iORF_158904	LL2011_005	SpC	0	21	ordered_Spar_15	237744	237764	+	0	6_polymorphic
iORF_158906	LL2011_005	SpC	0	52	ordered_Spar_15	237744	237795	+	0	6_polymorphic
iORF_158919	LL2011_005	SpC	0	206	ordered_Spar_15	237814	238019	-	1	5_SpeGroup
iORF_158921	LL2011_005	SpC	0	185	ordered_Spar_15	237835	238019	-	1	6_polymorphic
iORF_158923	LL2011_005	SpC	0	67	ordered_Spar_15	237841	237907	+	1	6_polymorphic
iORF_158924	LL2011_005	SpC	0	83	ordered_Spar_15	237841	237923	+	1	6_polymorphic
iORF_158925	LL2011_005	SpC	0	102	ordered_Spar_15	237841	237942	+	1	6_polymorphic
iORF_158926	LL2011_005	SpC	0	143	ordered_Spar_15	237844	237986	-	1	6_polymorphic
iORF_158927	LL2011_005	SpC	0	176	ordered_Spar_15	237844	238019	-	1	6_polymorphic
iORF_158930	LL2011_005	SpC	0	17	ordered_Spar_15	237860	237876	+	1	6_polymorphic
iORF_158931	LL2011_005	SpC	1	18	ordered_Spar_15	237860	237877	+	1	6_polymorphic
iORF_158932	LL2011_005	SpC	0	19	ordered_Spar_15	237860	237878	+	1	6_polymorphic
iORF_158939	LL2011_005	SpC	1	30	ordered_Spar_15	237894	237923	+	0	6_polymorphic
iORF_158940	LL2011_005	SpC	0	102	ordered_Spar_15	237914	238015	-	0	5_SpeGroup
iORF_158953	LL2011_005	SpC	1	15	ordered_Spar_15	238093	238107	-	0	1_conserved
iORF_158955	LL2011_005	SpC	0	145	ordered_Spar_15	238733	238877	-	1	5_SpeGroup
iORF_158956	LL2011_005	SpC	1	15	ordered_Spar_15	238747	238761	+	0	3_pPar
iORF_158957	LL2011_005	SpC	1	141	ordered_Spar_15	238763	238903	+	1	5_SpeGroup
iORF_158958	LL2011_005	SpC	0	149	ordered_Spar_15	238763	238911	+	1	6_polymorphic
iORF_158959	LL2011_005	SpC	0	181	ordered_Spar_15	238763	238943	+	2	6_polymorphic
iORF_158960	LL2011_005	SpC	1	60	ordered_Spar_15	238818	238877	-	0	4_divergent
iORF_158965	LL2011_005	SpC	0	99	ordered_Spar_15	238940	239038	-	0	4_divergent
iORF_158969	LL2011_005	SpC	0	102	ordered_Spar_15	238980	239081	-	0	5_SpeGroup
iORF_158970	LL2011_005	SpC	1	138	ordered_Spar_15	238980	239117	-	0	4_divergent
iORF_158971	LL2011_005	SpC	1	78	ordered_Spar_15	238989	239066	+	0	4_divergent
iORF_158974	LL2011_005	SpC	0	30	ordered_Spar_15	239037	239066	+	0	5_SpeGroup
iORF_158977	LL2011_005	SpC	1	48	ordered_Spar_15	239063	239110	-	0	4_divergent
iORF_158978	LL2011_005	SpC	1	36	ordered_Spar_15	239070	239105	+	0	4_divergent
iORF_158979	LL2011_005	SpC	0	24	ordered_Spar_15	239082	239105	+	0	5_SpeGroup
iORF_158980	LL2011_005	SpC	0	12	ordered_Spar_15	239116	239127	+	0	5_SpeGroup
iORF_158981	LL2011_005	SpC	1	42	ordered_Spar_15	239116	239157	+	0	4_divergent
iORF_159010	LL2011_005	SpC	0	9	ordered_Spar_15	239654	239662	-	0	4_divergent
iORF_159012	LL2011_005	SpC	1	72	ordered_Spar_15	239654	239725	-	1	5_SpeGroup
iORF_159024	LL2011_005	SpC	0	104	ordered_Spar_15	239659	239762	-	2	4_divergent
iORF_159028	LL2011_005	SpC	1	18	ordered_Spar_15	239659	239676	-	0	5_SpeGroup
iORF_159041	LL2011_005	SpC	1	90	ordered_Spar_15	239673	239762	-	2	5_SpeGroup
iORF_159043	LL2011_005	SpC	0	53	ordered_Spar_15	239673	239725	-	1	4_divergent
iORF_159057	LL2011_005	SpC	1	33	ordered_Spar_15	239724	239756	+	1	3_pPar
iORF_158995	LL2011_005	SpC	1	9	ordered_Spar_15	239761	239769	+	0	1_conserved
iORF_158996	LL2011_005	SpC	1	12	ordered_Spar_15	239773	239784	-	0	1_conserved
iORF_158997	LL2011_005	SpC	1	9	ordered_Spar_15	239801	239809	+	0	1_conserved
iORF_158998	LL2011_005	SpC	1	9	ordered_Spar_15	239806	239814	-	0	4_divergent
iORF_159013	LL2011_005	SpC	1	12	ordered_Spar_15	239877	239888	-	0	4_divergent
iORF_159039	LL2011_005	SpC	0	26	ordered_Spar_15	239998	240023	-	1	4_divergent
iORF_159040	LL2011_005	SpC	1	21	ordered_Spar_15	240003	240023	-	1	5_SpeGroup
iORF_159042	LL2011_005	SpC	0	18	ordered_Spar_15	240041	240058	-	0	5_SpeGroup
iORF_159045	LL2011_005	SpC	0	30	ordered_Spar_15	240057	240086	+	0	5_SpeGroup
iORF_159046	LL2011_005	SpC	1	9	ordered_Spar_15	240083	240091	+	0	6_polymorphic
iORF_159049	LL2011_005	SpC	0	21	ordered_Spar_15	240107	240127	+	0	5_SpeGroup
iORF_159050	LL2011_005	SpC	0	106	ordered_Spar_15	240128	240233	-	2	5_SpeGroup
iORF_159051	LL2011_005	SpC	1	99	ordered_Spar_15	240135	240233	-	2	4_divergent
iORF_159052	LL2011_005	SpC	1	36	ordered_Spar_15	240150	240185	+	2	4_divergent
iORF_159053	LL2011_005	SpC	0	94	ordered_Spar_15	240150	240243	+	2	6_polymorphic
iORF_159055	LL2011_005	SpC	1	27	ordered_Spar_15	240267	240293	-	0	1_conserved
iORF_159062	LL2011_005	SpC	1	9	ordered_Spar_15	241207	241215	-	0	3_pPar
iORF_159065	LL2011_005	SpC	0	84	ordered_Spar_15	241212	241295	-	5	6_polymorphic
iORF_159069	LL2011_005	SpC	1	123	ordered_Spar_15	241224	241346	+	5	3_pPar
iORF_159071	LL2011_005	SpC	1	9	ordered_Spar_15	241271	241279	+	0	1_conserved
iORF_159073	LL2011_005	SpC	1	42	ordered_Spar_15	241276	241317	+	0	3_pPar
iORF_159075	LL2011_005	SpC	0	86	ordered_Spar_15	241297	241382	-	4	4_divergent
iORF_159076	LL2011_005	SpC	0	45	ordered_Spar_15	241314	241358	-	0	4_divergent
iORF_159077	LL2011_005	SpC	1	69	ordered_Spar_15	241314	241382	-	4	5_SpeGroup
iORF_159079	LL2011_005	SpC	1	12	ordered_Spar_15	241331	241342	-	0	3_pPar
iORF_159083	LL2011_005	SpC	1	57	ordered_Spar_15	241406	241462	-	0	3_pPar
iORF_159085	LL2011_005	SpC	1	12	ordered_Spar_15	241467	241478	-	0	1_conserved
iORF_159086	LL2011_005	SpC	1	39	ordered_Spar_15	241471	241509	+	0	1_conserved
iORF_159088	LL2011_005	SpC	1	33	ordered_Spar_15	241491	241523	-	0	1_conserved
iORF_159090	LL2011_005	SpC	1	12	ordered_Spar_15	241531	241542	-	0	4_divergent
iORF_159091	LL2011_005	SpC	1	15	ordered_Spar_15	241542	241556	-	0	1_conserved
iORF_159093	LL2011_005	SpC	1	21	ordered_Spar_15	241559	241579	-	0	4_divergent
iORF_159094	LL2011_005	SpC	0	80	ordered_Spar_15	241559	241638	-	3	5_SpeGroup
iORF_159095	LL2011_005	SpC	1	54	ordered_Spar_15	241572	241625	-	3	4_divergent
iORF_159097	LL2011_005	SpC	0	47	ordered_Spar_15	241579	241625	-	3	5_SpeGroup
iORF_159098	LL2011_005	SpC	1	60	ordered_Spar_15	241579	241638	-	3	4_divergent
iORF_159175	LL2011_005	SpC	1	78	ordered_Spar_15	244057	244134	+	0	3_pPar
iORF_159104	LL2011_005	SpC	1	12	ordered_Spar_15	244097	244108	+	0	3_pPar
iORF_159105	LL2011_005	SpC	1	12	ordered_Spar_15	244105	244116	-	0	1_conserved
iORF_159108	LL2011_005	SpC	0	35	ordered_Spar_15	244150	244184	+	2	5_SpeGroup
iORF_159110	LL2011_005	SpC	1	87	ordered_Spar_15	244150	244236	+	3	4_divergent
iORF_159111	LL2011_005	SpC	1	24	ordered_Spar_15	244159	244182	-	2	4_divergent
iORF_159116	LL2011_005	SpC	1	33	ordered_Spar_15	244181	244213	+	0	3_pPar
iORF_159120	LL2011_005	SpC	1	42	ordered_Spar_15	244226	244267	+	0	5_SpeGroup
iORF_159122	LL2011_005	SpC	0	81	ordered_Spar_15	244226	244306	+	0	6_polymorphic
iORF_159123	LL2011_005	SpC	0	183	ordered_Spar_15	244226	244408	+	0	6_polymorphic
iORF_159125	LL2011_005	SpC	0	123	ordered_Spar_15	244249	244371	-	0	4_divergent
iORF_159126	LL2011_005	SpC	1	108	ordered_Spar_15	244264	244371	-	0	5_SpeGroup
iORF_159127	LL2011_005	SpC	1	93	ordered_Spar_15	244316	244408	+	0	6_polymorphic
iORF_159129	LL2011_005	SpC	0	33	ordered_Spar_15	244353	244385	+	0	6_polymorphic
iORF_159130	LL2011_005	SpC	1	42	ordered_Spar_15	244353	244394	+	0	6_polymorphic
iORF_159131	LL2011_005	SpC	1	9	ordered_Spar_15	244368	244376	-	0	5_SpeGroup
iORF_159158	LL2011_005	SpC	1	30	ordered_Spar_15	244651	244680	+	0	4_divergent
iORF_159159	LL2011_005	SpC	0	111	ordered_Spar_15	244651	244761	+	1	5_SpeGroup
iORF_159162	LL2011_005	SpC	0	140	ordered_Spar_15	244703	244842	-	9	5_SpeGroup
iORF_159163	LL2011_005	SpC	1	54	ordered_Spar_15	244708	244761	+	1	5_SpeGroup
iORF_159164	LL2011_005	SpC	0	71	ordered_Spar_15	244708	244778	+	1	4_divergent
iORF_159165	LL2011_005	SpC	1	126	ordered_Spar_15	244717	244842	-	9	5_SpeGroup
iORF_159168	LL2011_005	SpC	0	102	ordered_Spar_15	244741	244842	-	8	5_SpeGroup
iORF_159169	LL2011_005	SpC	1	12	ordered_Spar_15	244746	244757	-	0	6_polymorphic
iORF_159170	LL2011_005	SpC	0	30	ordered_Spar_15	244746	244775	-	0	6_polymorphic
iORF_159173	LL2011_005	SpC	1	21	ordered_Spar_15	244758	244778	+	0	4_divergent
iORF_159177	LL2011_005	SpC	1	48	ordered_Spar_15	244806	244853	-	0	3_pPar
iORF_159201	LL2011_005	SpC	1	21	ordered_Spar_15	248151	248171	-	2	3_pPar
iORF_159202	LL2011_005	SpC	0	27	ordered_Spar_15	248234	248260	+	0	5_SpeGroup
iORF_159203	LL2011_005	SpC	1	81	ordered_Spar_15	248234	248314	+	0	4_divergent
iORF_159204	LL2011_005	SpC	0	90	ordered_Spar_15	248234	248323	+	0	7_ancest
iORF_159179	LL2011_005	SpC	1	9	ordered_Spar_15	248246	248254	-	0	6_polymorphic
iORF_159180	LL2011_005	SpC	0	21	ordered_Spar_15	248257	248277	+	0	5_SpeGroup
iORF_159181	LL2011_005	SpC	0	30	ordered_Spar_15	248287	248316	-	0	5_SpeGroup
iORF_159182	LL2011_005	SpC	1	63	ordered_Spar_15	248287	248349	-	0	4_divergent
iORF_159183	LL2011_005	SpC	1	15	ordered_Spar_15	248290	248304	+	0	3_pPar
iORF_159185	LL2011_005	SpC	0	34	ordered_Spar_15	248316	248349	-	0	5_SpeGroup
iORF_159186	LL2011_005	SpC	1	12	ordered_Spar_15	248328	248339	-	0	6_polymorphic
iORF_159187	LL2011_005	SpC	1	15	ordered_Spar_15	248370	248384	+	0	6_polymorphic
iORF_159210	LL2011_005	SpC	1	36	ordered_Spar_15	250027	250062	-	2	4_divergent
iORF_159211	LL2011_005	SpC	0	12	ordered_Spar_15	250090	250101	-	0	4_divergent
iORF_159207	LL2011_005	SpC	0	93	ordered_Spar_15	250136	250228	-	0	5_SpeGroup
iORF_159209	LL2011_005	SpC	1	60	ordered_Spar_15	250169	250228	-	0	4_divergent
iORF_159230	LL2011_005	SpC	1	42	ordered_Spar_15	252490	252531	+	0	3_pPar
iORF_159242	LL2011_005	SpC	1	51	ordered_Spar_15	252503	252553	-	0	3_pPar
iORF_159243	LL2011_005	SpC	1	81	ordered_Spar_15	252509	252589	+	0	3_pPar
iORF_159251	LL2011_005	SpC	0	78	ordered_Spar_15	252540	252617	+	1	5_SpeGroup
iORF_159252	LL2011_005	SpC	1	111	ordered_Spar_15	252540	252650	+	1	5_SpeGroup
iORF_159253	LL2011_005	SpC	0	118	ordered_Spar_15	252540	252657	+	1	5_SpeGroup
iORF_159215	LL2011_005	SpC	0	27	ordered_Spar_15	252567	252593	-	0	4_divergent
iORF_159216	LL2011_005	SpC	1	48	ordered_Spar_15	252627	252674	-	0	5_SpeGroup
iORF_159217	LL2011_005	SpC	0	22	ordered_Spar_15	252653	252674	-	0	4_divergent
iORF_159218	LL2011_005	SpC	1	54	ordered_Spar_15	252678	252731	-	0	6_polymorphic
iORF_159219	LL2011_005	SpC	0	112	ordered_Spar_15	252678	252789	-	2	6_polymorphic
iORF_159220	LL2011_005	SpC	1	30	ordered_Spar_15	252698	252727	-	0	3_pPar
iORF_159221	LL2011_005	SpC	0	98	ordered_Spar_15	252700	252797	+	2	6_polymorphic
iORF_159222	LL2011_005	SpC	1	111	ordered_Spar_15	252700	252810	+	2	4_divergent
iORF_159223	LL2011_005	SpC	0	121	ordered_Spar_15	252700	252820	+	2	6_polymorphic
iORF_159225	LL2011_005	SpC	0	79	ordered_Spar_15	252719	252797	+	2	6_polymorphic
iORF_159226	LL2011_005	SpC	0	92	ordered_Spar_15	252719	252810	+	2	6_polymorphic
iORF_159227	LL2011_005	SpC	0	102	ordered_Spar_15	252719	252820	+	2	5_SpeGroup
iORF_159228	LL2011_005	SpC	1	42	ordered_Spar_15	252748	252789	-	2	4_divergent
iORF_159229	LL2011_005	SpC	0	23	ordered_Spar_15	252767	252789	-	2	6_polymorphic
iORF_159231	LL2011_005	SpC	0	33	ordered_Spar_15	252782	252814	-	0	5_SpeGroup
iORF_159235	LL2011_005	SpC	0	27	ordered_Spar_15	252784	252810	+	0	6_polymorphic
iORF_159238	LL2011_005	SpC	0	39	ordered_Spar_15	252832	252870	-	5	5_SpeGroup
iORF_159246	LL2011_005	SpC	1	72	ordered_Spar_15	252987	253058	-	0	3_pPar
iORF_159247	LL2011_005	SpC	1	84	ordered_Spar_15	252992	253075	-	0	1_conserved
iORF_159359	LL2011_005	SpC	1	57	ordered_Spar_15	254608	254664	-	0	4_divergent
iORF_159379	LL2011_005	SpC	0	28	ordered_Spar_15	254637	254664	-	0	5_SpeGroup
iORF_159302	LL2011_005	SpC	1	93	ordered_Spar_15	256346	256438	+	8	4_divergent
iORF_159303	LL2011_005	SpC	0	172	ordered_Spar_15	256346	256517	+	9	5_SpeGroup
iORF_159304	LL2011_005	SpC	0	13	ordered_Spar_15	256368	256380	+	2	7_ancest
iORF_159305	LL2011_005	SpC	0	16	ordered_Spar_15	256368	256383	+	2	5_SpeGroup
iORF_159307	LL2011_005	SpC	0	132	ordered_Spar_15	256380	256511	+	6	5_SpeGroup
iORF_159308	LL2011_005	SpC	1	138	ordered_Spar_15	256380	256517	+	6	5_SpeGroup
iORF_159310	LL2011_005	SpC	1	141	ordered_Spar_15	256452	256592	-	4	3_pPar
iORF_159315	LL2011_005	SpC	1	126	ordered_Spar_15	256508	256633	+	7	3_pPar
iORF_159316	LL2011_005	SpC	0	129	ordered_Spar_15	256546	256674	-	7	5_SpeGroup
iORF_159317	LL2011_005	SpC	0	30	ordered_Spar_15	256573	256602	+	2	5_SpeGroup
iORF_159319	LL2011_005	SpC	1	126	ordered_Spar_15	256573	256698	+	6	5_SpeGroup
iORF_159321	LL2011_005	SpC	1	48	ordered_Spar_15	256593	256640	+	4	3_pPar
iORF_159322	LL2011_005	SpC	0	33	ordered_Spar_15	256599	256631	-	4	5_SpeGroup
iORF_159324	LL2011_005	SpC	1	45	ordered_Spar_15	256630	256674	-	0	4_divergent
iORF_159326	LL2011_005	SpC	1	48	ordered_Spar_15	256637	256684	+	0	6_polymorphic
iORF_159329	LL2011_005	SpC	0	27	ordered_Spar_15	256658	256684	+	0	6_polymorphic
iORF_159330	LL2011_005	SpC	0	124	ordered_Spar_15	256671	256794	-	3	6_polymorphic
iORF_159332	LL2011_005	SpC	1	12	ordered_Spar_15	256685	256696	-	0	3_pPar
iORF_159339	LL2011_005	SpC	0	51	ordered_Spar_15	256744	256794	-	2	5_SpeGroup
iORF_159340	LL2011_005	SpC	1	90	ordered_Spar_15	256744	256833	-	3	5_SpeGroup
iORF_159343	LL2011_005	SpC	1	30	ordered_Spar_15	256769	256798	-	0	1_conserved
iORF_159344	LL2011_005	SpC	0	59	ordered_Spar_15	256793	256851	+	1	4_divergent
iORF_159348	LL2011_005	SpC	0	29	ordered_Spar_15	256805	256833	-	1	4_divergent
iORF_159352	LL2011_005	SpC	1	9	ordered_Spar_15	256945	256953	+	0	5_SpeGroup
iORF_159419	LL2011_005	SpC	1	51	ordered_Spar_15	258681	258731	+	0	3_pPar
iORF_159414	LL2011_005	SpC	1	57	ordered_Spar_15	258709	258765	+	0	3_pPar
iORF_159417	LL2011_005	SpC	1	45	ordered_Spar_15	258744	258788	+	0	3_pPar
iORF_159420	LL2011_005	SpC	1	24	ordered_Spar_15	258751	258774	-	0	1_conserved
iORF_159406	LL2011_005	SpC	1	57	ordered_Spar_15	258785	258841	+	0	1_conserved
iORF_159409	LL2011_005	SpC	1	93	ordered_Spar_15	258864	258956	+	2	3_pPar
iORF_159412	LL2011_005	SpC	1	24	ordered_Spar_15	258913	258936	+	2	4_divergent
iORF_159421	LL2011_005	SpC	1	99	ordered_Spar_15	259312	259410	-	7	5_SpeGroup
iORF_159423	LL2011_005	SpC	0	58	ordered_Spar_15	259312	259369	-	0	5_SpeGroup
iORF_159425	LL2011_005	SpC	0	55	ordered_Spar_15	259315	259369	-	0	5_SpeGroup
iORF_159433	LL2011_005	SpC	0	12	ordered_Spar_15	259317	259328	+	0	5_SpeGroup
iORF_159444	LL2011_005	SpC	0	21	ordered_Spar_15	259338	259358	+	0	6_polymorphic
iORF_159450	LL2011_005	SpC	0	64	ordered_Spar_15	259347	259410	-	7	6_polymorphic
iORF_159496	LL2011_005	SpC	1	48	ordered_Spar_15	259377	259424	+	2	3_pPar
iORF_159507	LL2011_005	SpC	1	48	ordered_Spar_15	259381	259428	+	2	4_divergent
iORF_159509	LL2011_005	SpC	0	75	ordered_Spar_15	259381	259455	+	2	5_SpeGroup
iORF_159516	LL2011_005	SpC	1	27	ordered_Spar_15	259394	259420	+	2	3_pPar
iORF_159424	LL2011_005	SpC	1	18	ordered_Spar_15	259425	259442	-	0	4_divergent
iORF_159469	LL2011_005	SpC	0	59	ordered_Spar_15	260271	260329	+	1	5_SpeGroup
iORF_159470	LL2011_005	SpC	0	9	ordered_Spar_15	260274	260282	-	0	5_SpeGroup
iORF_159471	LL2011_005	SpC	0	17	ordered_Spar_15	260276	260292	+	1	5_SpeGroup
iORF_159472	LL2011_005	SpC	0	75	ordered_Spar_15	260276	260350	+	1	7_ancest
iORF_159473	LL2011_005	SpC	1	57	ordered_Spar_15	260279	260335	-	1	4_divergent
iORF_159519	LL2011_005	SpC	1	39	ordered_Spar_15	262356	262394	-	4	4_divergent
iORF_159520	LL2011_005	SpC	1	54	ordered_Spar_15	262358	262411	+	4	4_divergent
iORF_159521	LL2011_005	SpC	0	64	ordered_Spar_15	262358	262421	+	4	5_SpeGroup
iORF_159522	LL2011_005	SpC	1	75	ordered_Spar_15	262385	262459	-	2	4_divergent
iORF_159524	LL2011_005	SpC	1	69	ordered_Spar_15	262393	262461	+	2	3_pPar
iORF_159525	LL2011_005	SpC	0	63	ordered_Spar_15	262397	262459	-	2	5_SpeGroup
iORF_159529	LL2011_005	SpC	0	21	ordered_Spar_15	263001	263021	+	0	6_polymorphic
iORF_159536	LL2011_005	SpC	1	39	ordered_Spar_15	263005	263043	+	0	4_divergent
iORF_159539	LL2011_005	SpC	0	159	ordered_Spar_15	263008	263166	-	0	4_divergent
iORF_159550	LL2011_005	SpC	0	82	ordered_Spar_15	263021	263102	+	0	6_polymorphic
iORF_159551	LL2011_005	SpC	1	138	ordered_Spar_15	263021	263158	+	0	6_polymorphic
iORF_159560	LL2011_005	SpC	0	42	ordered_Spar_15	263030	263071	-	0	4_divergent
iORF_159561	LL2011_005	SpC	0	130	ordered_Spar_15	263037	263166	-	0	6_polymorphic
iORF_159562	LL2011_005	SpC	0	105	ordered_Spar_15	263058	263162	-	0	5_SpeGroup
iORF_159563	LL2011_005	SpC	0	81	ordered_Spar_15	263078	263158	+	0	5_SpeGroup
iORF_159528	LL2011_005	SpC	0	57	ordered_Spar_15	263117	263173	-	0	7_ancest
iORF_159532	LL2011_005	SpC	1	36	ordered_Spar_15	263138	263173	-	0	4_divergent
iORF_159533	LL2011_005	SpC	0	18	ordered_Spar_15	263141	263158	+	0	6_polymorphic
iORF_159535	LL2011_005	SpC	0	15	ordered_Spar_15	263159	263173	-	0	5_SpeGroup
iORF_159537	LL2011_005	SpC	0	27	ordered_Spar_15	263178	263204	-	0	5_SpeGroup
iORF_159538	LL2011_005	SpC	1	75	ordered_Spar_15	263178	263252	-	0	4_divergent
iORF_159540	LL2011_005	SpC	1	51	ordered_Spar_15	263191	263241	+	0	4_divergent
iORF_159545	LL2011_005	SpC	0	15	ordered_Spar_15	263238	263252	-	0	5_SpeGroup
iORF_159553	LL2011_005	SpC	1	36	ordered_Spar_15	263327	263362	-	0	3_pPar
iORF_159555	LL2011_005	SpC	1	57	ordered_Spar_15	263346	263402	+	0	3_pPar
iORF_159556	LL2011_005	SpC	0	36	ordered_Spar_15	263365	263400	-	0	4_divergent
iORF_159557	LL2011_005	SpC	1	21	ordered_Spar_15	263377	263397	+	0	6_polymorphic
iORF_159558	LL2011_005	SpC	1	21	ordered_Spar_15	263380	263400	-	0	5_SpeGroup
iORF_159568	LL2011_005	SpC	0	64	ordered_Spar_15	265522	265585	-	1	5_SpeGroup
iORF_159569	LL2011_005	SpC	1	27	ordered_Spar_15	265531	265557	+	0	1_conserved
iORF_159570	LL2011_005	SpC	1	39	ordered_Spar_15	265547	265585	-	1	5_SpeGroup
iORF_159564	LL2011_005	SpC	1	12	ordered_Spar_15	265637	265648	-	0	1_conserved
iORF_159573	LL2011_005	SpC	1	243	ordered_Spar_15	266909	267151	+	1	4_divergent
iORF_159574	LL2011_005	SpC	0	74	ordered_Spar_15	266909	266982	+	1	5_SpeGroup
iORF_159578	LL2011_005	SpC	0	125	ordered_Spar_15	266917	267041	-	1	5_SpeGroup
iORF_159579	LL2011_005	SpC	1	135	ordered_Spar_15	266917	267051	-	1	4_divergent
iORF_159582	LL2011_005	SpC	1	21	ordered_Spar_15	266919	266939	+	0	3_pPar
iORF_159641	LL2011_005	SpC	1	72	ordered_Spar_15	266970	267041	-	1	4_divergent
iORF_159648	LL2011_005	SpC	1	9	ordered_Spar_15	266979	266987	+	0	1_conserved
iORF_159652	LL2011_005	SpC	0	168	ordered_Spar_15	266984	267151	+	0	5_SpeGroup
iORF_159580	LL2011_005	SpC	1	18	ordered_Spar_15	267094	267111	+	0	3_pPar
iORF_159581	LL2011_005	SpC	1	18	ordered_Spar_15	267108	267125	+	0	3_pPar
iORF_159583	LL2011_005	SpC	1	99	ordered_Spar_15	267112	267210	-	0	3_pPar
iORF_159584	LL2011_005	SpC	1	12	ordered_Spar_15	267117	267128	-	0	1_conserved
iORF_159586	LL2011_005	SpC	1	138	ordered_Spar_15	267129	267266	-	0	3_pPar
iORF_159591	LL2011_005	SpC	1	69	ordered_Spar_15	267209	267277	+	0	4_divergent
iORF_159593	LL2011_005	SpC	1	18	ordered_Spar_15	267218	267235	-	0	3_pPar
iORF_159595	LL2011_005	SpC	1	9	ordered_Spar_15	267234	267242	+	0	3_pPar
iORF_159596	LL2011_005	SpC	0	30	ordered_Spar_15	267248	267277	+	0	5_SpeGroup
iORF_159599	LL2011_005	SpC	0	102	ordered_Spar_15	267257	267358	-	0	5_SpeGroup
iORF_159601	LL2011_005	SpC	1	27	ordered_Spar_15	267306	267332	-	0	4_divergent
iORF_159602	LL2011_005	SpC	1	66	ordered_Spar_15	267308	267373	+	0	4_divergent
iORF_159603	LL2011_005	SpC	0	70	ordered_Spar_15	267308	267377	+	0	5_SpeGroup
iORF_159605	LL2011_005	SpC	1	24	ordered_Spar_15	267318	267341	+	0	6_polymorphic
iORF_159606	LL2011_005	SpC	1	30	ordered_Spar_15	267329	267358	-	0	5_SpeGroup
iORF_159607	LL2011_005	SpC	0	89	ordered_Spar_15	267336	267424	-	4	4_divergent
iORF_159608	LL2011_005	SpC	0	16	ordered_Spar_15	267343	267358	-	0	6_polymorphic
iORF_159609	LL2011_005	SpC	1	21	ordered_Spar_15	267357	267377	+	0	4_divergent
iORF_159610	LL2011_005	SpC	0	58	ordered_Spar_15	267364	267421	+	4	5_SpeGroup
iORF_159613	LL2011_005	SpC	1	39	ordered_Spar_15	267386	267424	-	4	5_SpeGroup
iORF_159618	LL2011_005	SpC	1	54	ordered_Spar_15	267435	267488	+	0	4_divergent
iORF_159619	LL2011_005	SpC	0	74	ordered_Spar_15	267435	267508	+	0	5_SpeGroup
iORF_159620	LL2011_005	SpC	0	96	ordered_Spar_15	267435	267530	+	11	7_ancest
iORF_159621	LL2011_005	SpC	0	21	ordered_Spar_15	267446	267466	+	0	5_SpeGroup
iORF_159622	LL2011_005	SpC	0	16	ordered_Spar_15	267488	267503	+	0	4_divergent
iORF_159623	LL2011_005	SpC	1	21	ordered_Spar_15	267488	267508	+	0	5_SpeGroup
iORF_159645	LL2011_005	SpC	1	27	ordered_Spar_15	267663	267689	+	0	5_SpeGroup
iORF_159646	LL2011_005	SpC	0	78	ordered_Spar_15	267663	267740	+	5	5_SpeGroup
iORF_159647	LL2011_005	SpC	0	45	ordered_Spar_15	267693	267737	-	5	6_polymorphic
iORF_159650	LL2011_005	SpC	0	24	ordered_Spar_15	267714	267737	-	0	6_polymorphic
iORF_159651	LL2011_005	SpC	1	21	ordered_Spar_15	267717	267737	-	0	5_SpeGroup
iORF_159654	LL2011_005	SpC	1	21	ordered_Spar_15	267753	267773	+	1	3_pPar
iORF_159657	LL2011_005	SpC	0	36	ordered_Spar_15	267770	267805	+	0	4_divergent
iORF_159671	LL2011_005	SpC	0	78	ordered_Spar_15	270848	270925	+	2	6_polymorphic
iORF_159672	LL2011_005	SpC	1	45	ordered_Spar_15	270848	270892	+	0	6_polymorphic
iORF_159703	LL2011_005	SpC	0	51	ordered_Spar_15	270875	270925	+	2	7_ancest
iORF_159707	LL2011_005	SpC	1	39	ordered_Spar_15	270884	270922	-	2	3_pPar
iORF_159659	LL2011_005	SpC	1	18	ordered_Spar_15	270938	270955	+	0	3_pPar
iORF_159664	LL2011_005	SpC	1	27	ordered_Spar_15	270987	271013	-	0	6_polymorphic
iORF_159666	LL2011_005	SpC	1	18	ordered_Spar_15	271012	271029	+	1	6_polymorphic
iORF_159667	LL2011_005	SpC	0	35	ordered_Spar_15	271012	271046	+	1	7_ancest
iORF_159668	LL2011_005	SpC	1	15	ordered_Spar_15	271026	271040	-	0	3_pPar
iORF_159669	LL2011_005	SpC	0	12	ordered_Spar_15	271035	271046	+	0	6_polymorphic
iORF_159673	LL2011_005	SpC	0	102	ordered_Spar_15	271083	271184	+	2	5_SpeGroup
iORF_159674	LL2011_005	SpC	1	48	ordered_Spar_15	271092	271139	-	2	3_pPar
iORF_159677	LL2011_005	SpC	1	75	ordered_Spar_15	271100	271174	-	1	3_pPar
iORF_159678	LL2011_005	SpC	1	90	ordered_Spar_15	271108	271197	-	1	3_pPar
iORF_159682	LL2011_005	SpC	1	63	ordered_Spar_15	271138	271200	+	8	4_divergent
iORF_159685	LL2011_005	SpC	1	12	ordered_Spar_15	271173	271184	+	0	4_divergent
iORF_159689	LL2011_005	SpC	1	18	ordered_Spar_15	271201	271218	+	2	5_SpeGroup
iORF_159691	LL2011_005	SpC	0	60	ordered_Spar_15	271201	271260	+	2	5_SpeGroup
iORF_159692	LL2011_005	SpC	0	143	ordered_Spar_15	271201	271343	+	3	5_SpeGroup
iORF_159694	LL2011_005	SpC	1	33	ordered_Spar_15	271204	271236	-	2	4_divergent
iORF_159696	LL2011_005	SpC	0	9	ordered_Spar_15	271228	271236	-	0	5_SpeGroup
iORF_159698	LL2011_005	SpC	1	9	ordered_Spar_15	271236	271244	-	0	3_pPar
iORF_159699	LL2011_005	SpC	1	27	ordered_Spar_15	271303	271329	-	0	3_pPar
iORF_159700	LL2011_005	SpC	0	56	ordered_Spar_15	271307	271362	+	1	6_polymorphic
iORF_159701	LL2011_005	SpC	1	84	ordered_Spar_15	271307	271390	+	1	6_polymorphic
iORF_159705	LL2011_005	SpC	0	44	ordered_Spar_15	271364	271407	-	1	5_SpeGroup
iORF_159730	LL2011_005	SpC	0	30	ordered_Spar_15	275995	276024	+	0	4_divergent
iORF_159734	LL2011_005	SpC	0	62	ordered_Spar_15	275998	276059	-	0	5_SpeGroup
iORF_159744	LL2011_005	SpC	1	39	ordered_Spar_15	276021	276059	-	0	4_divergent
iORF_159746	LL2011_005	SpC	0	34	ordered_Spar_15	276026	276059	-	0	7_ancest
iORF_159747	LL2011_005	SpC	0	23	ordered_Spar_15	276031	276053	+	0	5_SpeGroup
iORF_159748	LL2011_005	SpC	1	21	ordered_Spar_15	276032	276052	+	0	5_SpeGroup
iORF_159737	LL2011_005	SpC	1	93	ordered_Spar_15	276198	276290	+	2	4_divergent
iORF_159738	LL2011_005	SpC	0	14	ordered_Spar_15	276204	276217	-	1	5_SpeGroup
iORF_159739	LL2011_005	SpC	0	45	ordered_Spar_15	276214	276258	-	0	5_SpeGroup
iORF_159740	LL2011_005	SpC	1	66	ordered_Spar_15	276214	276279	-	0	5_SpeGroup
iORF_159796	LL2011_005	SpC	0	12	ordered_Spar_15	277501	277512	+	0	6_polymorphic
iORF_159765	LL2011_005	SpC	1	57	ordered_Spar_15	277509	277565	-	0	6_polymorphic
iORF_159768	LL2011_005	SpC	1	12	ordered_Spar_15	277514	277525	-	0	3_pPar
iORF_159787	LL2011_005	SpC	1	15	ordered_Spar_15	277529	277543	+	0	3_pPar
iORF_159793	LL2011_005	SpC	0	90	ordered_Spar_15	277568	277657	+	0	5_SpeGroup
iORF_159794	LL2011_005	SpC	1	24	ordered_Spar_15	277568	277591	+	0	5_SpeGroup
iORF_159795	LL2011_005	SpC	1	12	ordered_Spar_15	277573	277584	-	0	3_pPar
iORF_159797	LL2011_005	SpC	1	66	ordered_Spar_15	277588	277653	-	0	4_divergent
iORF_159798	LL2011_005	SpC	0	24	ordered_Spar_15	277592	277615	+	0	5_SpeGroup
iORF_159799	LL2011_005	SpC	0	66	ordered_Spar_15	277592	277657	+	0	7_ancest
iORF_159761	LL2011_005	SpC	1	36	ordered_Spar_15	277622	277657	+	0	5_SpeGroup
iORF_159762	LL2011_005	SpC	0	69	ordered_Spar_15	277622	277690	+	2	5_SpeGroup
iORF_159766	LL2011_005	SpC	0	84	ordered_Spar_15	277661	277744	-	5	5_SpeGroup
iORF_159767	LL2011_005	SpC	0	39	ordered_Spar_15	277681	277719	+	0	5_SpeGroup
iORF_159769	LL2011_005	SpC	0	9	ordered_Spar_15	277719	277727	+	1	4_divergent
iORF_159770	LL2011_005	SpC	1	30	ordered_Spar_15	277719	277748	+	3	5_SpeGroup
iORF_159773	LL2011_005	SpC	1	12	ordered_Spar_15	277745	277756	+	0	6_polymorphic
iORF_159774	LL2011_005	SpC	0	46	ordered_Spar_15	277773	277818	-	2	4_divergent
iORF_159779	LL2011_005	SpC	0	9	ordered_Spar_15	277804	277812	+	0	5_SpeGroup
iORF_159780	LL2011_005	SpC	1	24	ordered_Spar_15	277804	277827	+	0	5_SpeGroup
iORF_159781	LL2011_005	SpC	0	70	ordered_Spar_15	277804	277873	+	0	5_SpeGroup
iORF_159783	LL2011_005	SpC	0	74	ordered_Spar_15	277833	277906	-	0	5_SpeGroup
iORF_159785	LL2011_005	SpC	1	24	ordered_Spar_15	277836	277859	+	0	3_pPar
iORF_159789	LL2011_005	SpC	0	51	ordered_Spar_15	277856	277906	-	0	7_ancest
iORF_159811	LL2011_005	SpC	0	33	ordered_Spar_15	281573	281605	+	3	5_SpeGroup
iORF_159868	LL2011_005	SpC	0	171	ordered_Spar_15	281625	281795	+	0	5_SpeGroup
iORF_159869	LL2011_005	SpC	1	189	ordered_Spar_15	281625	281813	+	0	5_SpeGroup
iORF_159870	LL2011_005	SpC	0	200	ordered_Spar_15	281625	281824	+	0	5_SpeGroup
iORF_159805	LL2011_005	SpC	1	36	ordered_Spar_15	281695	281730	+	0	1_conserved
iORF_159806	LL2011_005	SpC	0	86	ordered_Spar_15	281705	281790	-	0	6_polymorphic
iORF_159807	LL2011_005	SpC	0	182	ordered_Spar_15	281705	281886	-	1	6_polymorphic
iORF_159808	LL2011_005	SpC	1	57	ordered_Spar_15	281734	281790	-	0	4_divergent
iORF_159812	LL2011_005	SpC	0	68	ordered_Spar_15	281805	281872	-	1	6_polymorphic
iORF_159813	LL2011_005	SpC	0	211	ordered_Spar_15	281805	282015	-	10	5_SpeGroup
iORF_159814	LL2011_005	SpC	1	24	ordered_Spar_15	281821	281844	+	0	1_conserved
iORF_159815	LL2011_005	SpC	1	45	ordered_Spar_15	281828	281872	-	1	6_polymorphic
iORF_159816	LL2011_005	SpC	0	59	ordered_Spar_15	281828	281886	-	1	6_polymorphic
iORF_159819	LL2011_005	SpC	0	116	ordered_Spar_15	281852	281967	+	2	5_SpeGroup
iORF_159824	LL2011_005	SpC	0	33	ordered_Spar_15	281871	281903	+	0	5_SpeGroup
iORF_159825	LL2011_005	SpC	1	108	ordered_Spar_15	281871	281978	+	3	4_divergent
iORF_159844	LL2011_005	SpC	0	55	ordered_Spar_15	282053	282107	+	2	5_SpeGroup
iORF_159845	LL2011_005	SpC	0	121	ordered_Spar_15	282053	282173	+	2	7_ancest
iORF_159846	LL2011_005	SpC	0	156	ordered_Spar_15	282053	282208	+	2	6_polymorphic
iORF_159849	LL2011_005	SpC	1	147	ordered_Spar_15	282062	282208	+	2	5_SpeGroup
iORF_159852	LL2011_005	SpC	0	30	ordered_Spar_15	282088	282117	+	2	5_SpeGroup
iORF_159855	LL2011_005	SpC	1	15	ordered_Spar_15	282093	282107	+	2	5_SpeGroup
iORF_159857	LL2011_005	SpC	1	72	ordered_Spar_15	282141	282212	-	0	5_SpeGroup
iORF_159858	LL2011_005	SpC	0	57	ordered_Spar_15	282156	282212	-	0	5_SpeGroup
iORF_159859	LL2011_005	SpC	0	51	ordered_Spar_15	282158	282208	+	0	5_SpeGroup
iORF_159860	LL2011_005	SpC	0	122	ordered_Spar_15	282170	282291	-	4	4_divergent
iORF_159861	LL2011_005	SpC	0	15	ordered_Spar_15	282198	282212	-	0	4_divergent
iORF_159862	LL2011_005	SpC	0	33	ordered_Spar_15	282226	282258	+	0	5_SpeGroup
iORF_159863	LL2011_005	SpC	0	18	ordered_Spar_15	282235	282252	-	0	4_divergent
iORF_159864	LL2011_005	SpC	1	57	ordered_Spar_15	282235	282291	-	4	5_SpeGroup
iORF_159867	LL2011_005	SpC	1	30	ordered_Spar_15	282296	282325	-	0	4_divergent
iORF_159871	LL2011_005	SpC	1	30	ordered_Spar_15	282303	282332	+	0	4_divergent
iORF_159872	LL2011_005	SpC	0	34	ordered_Spar_15	282303	282336	+	0	5_SpeGroup
iORF_159873	LL2011_005	SpC	1	24	ordered_Spar_15	282313	282336	+	0	4_divergent
iORF_159874	LL2011_005	SpC	0	28	ordered_Spar_15	282313	282340	+	0	5_SpeGroup
iORF_159876	LL2011_005	SpC	0	129	ordered_Spar_15	282341	282469	-	3	5_SpeGroup
iORF_159877	LL2011_005	SpC	1	84	ordered_Spar_15	282366	282449	+	2	3_pPar
iORF_159878	LL2011_005	SpC	1	90	ordered_Spar_15	282380	282469	-	2	5_SpeGroup
iORF_159879	LL2011_005	SpC	1	9	ordered_Spar_15	282382	282390	+	0	4_divergent
iORF_159880	LL2011_005	SpC	1	9	ordered_Spar_15	282393	282401	-	1	3_pPar
iORF_159882	LL2011_005	SpC	1	9	ordered_Spar_15	282439	282447	-	0	4_divergent
iORF_160323	LL2011_005	SpC	1	15	ordered_Spar_15	292159	292173	+	0	3_pPar
iORF_160301	LL2011_005	SpC	0	78	ordered_Spar_15	292233	292310	-	2	6_polymorphic
iORF_160302	LL2011_005	SpC	1	243	ordered_Spar_15	292233	292475	-	8	5_SpeGroup
iORF_160303	LL2011_005	SpC	0	250	ordered_Spar_15	292233	292482	-	8	6_polymorphic
iORF_160304	LL2011_005	SpC	0	236	ordered_Spar_15	292240	292475	-	8	5_SpeGroup
iORF_160305	LL2011_005	SpC	0	77	ordered_Spar_15	292250	292326	+	7	5_SpeGroup
iORF_160306	LL2011_005	SpC	1	30	ordered_Spar_15	292257	292286	+	2	5_SpeGroup
iORF_160307	LL2011_005	SpC	0	65	ordered_Spar_15	292257	292321	+	7	6_polymorphic
iORF_160309	LL2011_005	SpC	1	54	ordered_Spar_15	292268	292321	+	7	5_SpeGroup
iORF_160311	LL2011_005	SpC	1	66	ordered_Spar_15	292300	292365	-	6	4_divergent
iORF_160313	LL2011_005	SpC	0	36	ordered_Spar_15	292330	292365	-	1	5_SpeGroup
iORF_160315	LL2011_005	SpC	0	69	ordered_Spar_15	292375	292443	+	0	5_SpeGroup
iORF_160316	LL2011_005	SpC	0	112	ordered_Spar_15	292375	292486	+	0	5_SpeGroup
iORF_160317	LL2011_005	SpC	1	117	ordered_Spar_15	292375	292491	+	0	5_SpeGroup
iORF_160318	LL2011_005	SpC	1	27	ordered_Spar_15	292384	292410	-	0	3_pPar
iORF_160320	LL2011_005	SpC	0	57	ordered_Spar_15	292419	292475	-	0	7_ancest
iORF_160321	LL2011_005	SpC	0	64	ordered_Spar_15	292419	292482	-	0	6_polymorphic
iORF_160326	LL2011_005	SpC	1	69	ordered_Spar_15	292488	292556	-	0	5_SpeGroup
iORF_160327	LL2011_005	SpC	0	27	ordered_Spar_15	292543	292569	+	0	6_polymorphic
iORF_160328	LL2011_005	SpC	1	33	ordered_Spar_15	292545	292577	+	0	6_polymorphic
iORF_160330	LL2011_005	SpC	0	12	ordered_Spar_15	292566	292577	+	0	6_polymorphic
iORF_160461	LL2011_005	SpC	1	54	ordered_Spar_15	293088	293141	+	8	3_pPar
iORF_160454	LL2011_005	SpC	0	75	ordered_Spar_15	293148	293222	+	0	5_SpeGroup
iORF_160373	LL2011_005	SpC	0	21	ordered_Spar_15	293318	293338	-	1	6_polymorphic
iORF_160374	LL2011_005	SpC	1	15	ordered_Spar_15	293320	293334	+	1	3_pPar
iORF_160377	LL2011_005	SpC	1	12	ordered_Spar_15	293355	293366	-	0	4_divergent
iORF_160378	LL2011_005	SpC	1	15	ordered_Spar_15	293360	293374	-	0	6_polymorphic
iORF_160379	LL2011_005	SpC	1	36	ordered_Spar_15	293365	293400	+	0	4_divergent
iORF_160380	LL2011_005	SpC	0	57	ordered_Spar_15	293365	293421	+	4	7_ancest
iORF_160384	LL2011_005	SpC	1	63	ordered_Spar_15	293378	293440	-	4	4_divergent
iORF_160394	LL2011_005	SpC	0	19	ordered_Spar_15	293418	293436	+	0	5_SpeGroup
iORF_160395	LL2011_005	SpC	0	152	ordered_Spar_15	293418	293569	+	12	6_polymorphic
iORF_160396	LL2011_005	SpC	1	156	ordered_Spar_15	293418	293573	+	12	6_polymorphic
iORF_160397	LL2011_005	SpC	0	292	ordered_Spar_15	293418	293709	+	14	6_polymorphic
iORF_160398	LL2011_005	SpC	0	113	ordered_Spar_15	293425	293537	-	11	5_SpeGroup
iORF_160403	LL2011_005	SpC	0	106	ordered_Spar_15	293439	293544	+	11	5_SpeGroup
iORF_160409	LL2011_005	SpC	0	68	ordered_Spar_15	293498	293565	+	5	6_polymorphic
iORF_160410	LL2011_005	SpC	1	72	ordered_Spar_15	293498	293569	+	5	6_polymorphic
iORF_160411	LL2011_005	SpC	0	76	ordered_Spar_15	293498	293573	+	5	6_polymorphic
iORF_160415	LL2011_005	SpC	1	9	ordered_Spar_15	293536	293544	+	0	4_divergent
iORF_160416	LL2011_005	SpC	0	33	ordered_Spar_15	293541	293573	+	1	6_polymorphic
iORF_160428	LL2011_005	SpC	0	99	ordered_Spar_15	293596	293694	+	0	5_SpeGroup
iORF_160429	LL2011_005	SpC	1	114	ordered_Spar_15	293596	293709	+	0	6_polymorphic
iORF_160430	LL2011_005	SpC	1	39	ordered_Spar_15	293600	293638	+	0	1_conserved
iORF_160431	LL2011_005	SpC	0	45	ordered_Spar_15	293610	293654	-	0	5_SpeGroup
iORF_160432	LL2011_005	SpC	1	93	ordered_Spar_15	293610	293702	-	0	4_divergent
iORF_160441	LL2011_005	SpC	1	63	ordered_Spar_15	293733	293795	-	0	3_pPar
iORF_160442	LL2011_005	SpC	0	39	ordered_Spar_15	293736	293774	+	0	5_SpeGroup
iORF_160443	LL2011_005	SpC	1	51	ordered_Spar_15	293736	293786	+	0	4_divergent
iORF_160446	LL2011_005	SpC	1	90	ordered_Spar_15	293740	293829	+	0	3_pPar
iORF_160450	LL2011_005	SpC	0	33	ordered_Spar_15	293771	293803	+	0	5_SpeGroup
iORF_160452	LL2011_005	SpC	1	9	ordered_Spar_15	293800	293808	-	0	3_pPar
iORF_160455	LL2011_005	SpC	0	239	ordered_Spar_15	293807	294045	+	10	7_ancest
iORF_160456	LL2011_005	SpC	0	259	ordered_Spar_15	293807	294065	+	10	6_polymorphic
iORF_160457	LL2011_005	SpC	1	558	ordered_Spar_15	293807	294364	+	13	6_polymorphic
iORF_160458	LL2011_005	SpC	0	67	ordered_Spar_15	293807	293873	+	3	5_SpeGroup
iORF_160459	LL2011_005	SpC	0	68	ordered_Spar_15	293807	293874	+	3	5_SpeGroup
iORF_160464	LL2011_005	SpC	1	12	ordered_Spar_15	293858	293869	-	0	1_conserved
iORF_160467	LL2011_005	SpC	1	12	ordered_Spar_15	293862	293873	+	0	4_divergent
iORF_160468	LL2011_005	SpC	0	170	ordered_Spar_15	293876	294045	+	7	6_polymorphic
iORF_160469	LL2011_005	SpC	0	190	ordered_Spar_15	293876	294065	+	7	6_polymorphic
iORF_160470	LL2011_005	SpC	0	489	ordered_Spar_15	293876	294364	+	10	6_polymorphic
iORF_160471	LL2011_005	SpC	0	140	ordered_Spar_15	293876	294015	+	5	5_SpeGroup
iORF_160472	LL2011_005	SpC	1	21	ordered_Spar_15	293880	293900	-	0	4_divergent
iORF_160473	LL2011_005	SpC	0	56	ordered_Spar_15	293880	293935	-	5	5_SpeGroup
iORF_160476	LL2011_005	SpC	1	36	ordered_Spar_15	293900	293935	-	5	4_divergent
iORF_160481	LL2011_005	SpC	0	132	ordered_Spar_15	293932	294063	-	2	5_SpeGroup
iORF_160482	LL2011_005	SpC	1	27	ordered_Spar_15	293932	293958	-	0	4_divergent
iORF_160484	LL2011_005	SpC	0	122	ordered_Spar_15	293942	294063	-	2	6_polymorphic
iORF_160485	LL2011_005	SpC	1	156	ordered_Spar_15	293942	294097	-	2	6_polymorphic
iORF_160486	LL2011_005	SpC	0	57	ordered_Spar_15	293942	293998	-	0	6_polymorphic
iORF_160487	LL2011_005	SpC	1	36	ordered_Spar_15	293949	293984	+	0	3_pPar
iORF_160490	LL2011_005	SpC	1	69	ordered_Spar_15	293995	294063	-	2	6_polymorphic
iORF_160491	LL2011_005	SpC	0	103	ordered_Spar_15	293995	294097	-	2	6_polymorphic
iORF_160492	LL2011_005	SpC	0	33	ordered_Spar_15	293995	294027	-	0	6_polymorphic
iORF_160493	LL2011_005	SpC	0	93	ordered_Spar_15	294005	294097	-	2	6_polymorphic
iORF_160495	LL2011_005	SpC	0	357	ordered_Spar_15	294008	294364	+	5	6_polymorphic
iORF_160499	LL2011_005	SpC	0	40	ordered_Spar_15	294024	294063	-	2	6_polymorphic
iORF_160500	LL2011_005	SpC	0	74	ordered_Spar_15	294024	294097	-	2	6_polymorphic
iORF_160346	LL2011_005	SpC	1	63	ordered_Spar_15	294150	294212	+	3	1_conserved
iORF_160347	LL2011_005	SpC	1	171	ordered_Spar_15	294214	294384	+	0	4_divergent
iORF_160349	LL2011_005	SpC	1	114	ordered_Spar_15	294225	294338	+	0	1_conserved
iORF_160350	LL2011_005	SpC	1	57	ordered_Spar_15	294231	294287	-	0	1_conserved
iORF_160351	LL2011_005	SpC	0	105	ordered_Spar_15	294290	294394	-	2	5_SpeGroup
iORF_160353	LL2011_005	SpC	1	30	ordered_Spar_15	294301	294330	-	0	3_pPar
iORF_160354	LL2011_005	SpC	1	57	ordered_Spar_15	294369	294425	-	4	4_divergent
iORF_160356	LL2011_005	SpC	0	48	ordered_Spar_15	294388	294435	+	4	5_SpeGroup
iORF_160357	LL2011_005	SpC	0	32	ordered_Spar_15	294394	294425	-	2	5_SpeGroup
iORF_160530	LL2011_005	SpC	1	51	ordered_Spar_15	296500	296550	+	0	3_pPar
iORF_160588	LL2011_005	SpC	0	91	ordered_Spar_15	296545	296635	-	2	7_ancest
iORF_160589	LL2011_005	SpC	0	42	ordered_Spar_15	296545	296586	-	0	5_SpeGroup
iORF_160590	LL2011_005	SpC	1	12	ordered_Spar_15	296552	296563	-	0	4_divergent
iORF_160591	LL2011_005	SpC	0	36	ordered_Spar_15	296555	296590	+	0	5_SpeGroup
iORF_160592	LL2011_005	SpC	1	51	ordered_Spar_15	296555	296605	+	0	4_divergent
iORF_160593	LL2011_005	SpC	1	18	ordered_Spar_15	296562	296579	+	0	4_divergent
iORF_160608	LL2011_005	SpC	1	60	ordered_Spar_15	296576	296635	-	2	6_polymorphic
iORF_160609	LL2011_005	SpC	0	112	ordered_Spar_15	296576	296687	-	5	6_polymorphic
iORF_160518	LL2011_005	SpC	1	36	ordered_Spar_15	296587	296622	-	0	6_polymorphic
iORF_160519	LL2011_005	SpC	0	49	ordered_Spar_15	296587	296635	-	2	6_polymorphic
iORF_160520	LL2011_005	SpC	0	100	ordered_Spar_15	296588	296687	-	5	7_ancest
iORF_160526	LL2011_005	SpC	1	24	ordered_Spar_15	296615	296638	+	2	6_polymorphic
iORF_160527	LL2011_005	SpC	0	67	ordered_Spar_15	296615	296681	+	5	6_polymorphic
iORF_160528	LL2011_005	SpC	0	158	ordered_Spar_15	296615	296772	+	5	5_SpeGroup
iORF_160534	LL2011_005	SpC	1	39	ordered_Spar_15	296649	296687	-	0	5_SpeGroup
iORF_160539	LL2011_005	SpC	1	24	ordered_Spar_15	296681	296704	+	0	6_polymorphic
iORF_160543	LL2011_005	SpC	1	24	ordered_Spar_15	296738	296761	-	0	3_pPar
iORF_160545	LL2011_005	SpC	0	51	ordered_Spar_15	296752	296802	-	2	5_SpeGroup
iORF_160546	LL2011_005	SpC	1	42	ordered_Spar_15	296761	296802	-	2	5_SpeGroup
iORF_160548	LL2011_005	SpC	0	80	ordered_Spar_15	296761	296840	-	6	5_SpeGroup
iORF_160550	LL2011_005	SpC	0	79	ordered_Spar_15	296773	296851	+	6	5_SpeGroup
iORF_160551	LL2011_005	SpC	0	101	ordered_Spar_15	296773	296873	+	6	5_SpeGroup
iORF_160553	LL2011_005	SpC	1	159	ordered_Spar_15	296773	296931	+	10	5_SpeGroup
iORF_160556	LL2011_005	SpC	0	49	ordered_Spar_15	296790	296838	-	2	4_divergent
iORF_160557	LL2011_005	SpC	1	51	ordered_Spar_15	296790	296840	-	4	5_SpeGroup
iORF_160568	LL2011_005	SpC	1	93	ordered_Spar_15	296843	296935	-	4	3_pPar
iORF_160571	LL2011_005	SpC	1	90	ordered_Spar_15	296881	296970	-	4	3_pPar
iORF_160572	LL2011_005	SpC	1	12	ordered_Spar_15	296904	296915	+	0	3_pPar
iORF_160573	LL2011_005	SpC	1	9	ordered_Spar_15	296912	296920	+	0	1_conserved
iORF_160583	LL2011_005	SpC	0	15	ordered_Spar_15	296934	296948	+	0	5_SpeGroup
iORF_160584	LL2011_005	SpC	1	24	ordered_Spar_15	296934	296957	+	0	4_divergent
iORF_160587	LL2011_005	SpC	1	9	ordered_Spar_15	297000	297008	-	0	3_pPar
iORF_160637	LL2011_005	SpC	1	9	ordered_Spar_15	298118	298126	+	0	1_conserved
iORF_160642	LL2011_005	SpC	0	74	ordered_Spar_15	298192	298265	+	2	4_divergent
iORF_160643	LL2011_005	SpC	1	138	ordered_Spar_15	298192	298329	+	3	5_SpeGroup
iORF_160644	LL2011_005	SpC	0	158	ordered_Spar_15	298204	298361	-	4	5_SpeGroup
iORF_160645	LL2011_005	SpC	0	32	ordered_Spar_15	298209	298240	+	1	5_SpeGroup
iORF_160624	LL2011_005	SpC	0	12	ordered_Spar_15	298216	298227	-	0	5_SpeGroup
iORF_160626	LL2011_005	SpC	0	104	ordered_Spar_15	298216	298319	-	2	5_SpeGroup
iORF_160627	LL2011_005	SpC	0	47	ordered_Spar_15	298227	298273	-	1	5_SpeGroup
iORF_160628	LL2011_005	SpC	1	135	ordered_Spar_15	298227	298361	-	3	5_SpeGroup
iORF_160632	LL2011_005	SpC	1	33	ordered_Spar_15	298241	298273	-	1	4_divergent
iORF_160635	LL2011_005	SpC	0	21	ordered_Spar_15	298283	298303	+	0	6_polymorphic
iORF_160638	LL2011_005	SpC	0	12	ordered_Spar_15	298318	298329	+	0	5_SpeGroup
iORF_160646	LL2011_005	SpC	0	12	ordered_Spar_15	299224	299235	-	0	5_SpeGroup
iORF_160650	LL2011_005	SpC	1	69	ordered_Spar_15	299231	299299	+	1	4_divergent
iORF_160651	LL2011_005	SpC	1	36	ordered_Spar_15	299241	299276	-	0	3_pPar
iORF_160653	LL2011_005	SpC	0	42	ordered_Spar_15	299258	299299	+	1	5_SpeGroup
iORF_160654	LL2011_005	SpC	1	81	ordered_Spar_15	299263	299343	+	1	3_pPar
iORF_160679	LL2011_005	SpC	1	24	ordered_Spar_15	300043	300066	-	0	6_polymorphic
iORF_160681	LL2011_005	SpC	1	108	ordered_Spar_15	300045	300152	+	0	4_divergent
iORF_160684	LL2011_005	SpC	0	67	ordered_Spar_15	300045	300111	+	0	5_SpeGroup
iORF_160685	LL2011_005	SpC	0	15	ordered_Spar_15	300052	300066	-	0	6_polymorphic
iORF_160687	LL2011_005	SpC	1	12	ordered_Spar_15	300065	300076	+	0	1_conserved
iORF_160688	LL2011_005	SpC	0	84	ordered_Spar_15	300069	300152	+	0	5_SpeGroup
iORF_160689	LL2011_005	SpC	1	90	ordered_Spar_15	300086	300175	-	7	5_SpeGroup
iORF_160658	LL2011_005	SpC	0	82	ordered_Spar_15	300114	300195	+	7	5_SpeGroup
iORF_160663	LL2011_005	SpC	0	63	ordered_Spar_15	300165	300227	+	0	5_SpeGroup
iORF_160664	LL2011_005	SpC	1	84	ordered_Spar_15	300165	300248	+	0	4_divergent
iORF_160666	LL2011_005	SpC	1	54	ordered_Spar_15	300192	300245	-	0	3_pPar
iORF_160667	LL2011_005	SpC	0	21	ordered_Spar_15	300228	300248	+	0	5_SpeGroup
iORF_160670	LL2011_005	SpC	1	105	ordered_Spar_15	300238	300342	-	1	4_divergent
iORF_160671	LL2011_005	SpC	0	98	ordered_Spar_15	300245	300342	-	1	5_SpeGroup
iORF_160672	LL2011_005	SpC	1	24	ordered_Spar_15	300267	300290	+	0	4_divergent
iORF_160703	LL2011_005	SpC	1	54	ordered_Spar_15	301457	301510	+	0	1_conserved
iORF_160731	LL2011_005	SpC	0	81	ordered_Spar_15	301485	301565	-	0	5_SpeGroup
iORF_160732	LL2011_005	SpC	1	168	ordered_Spar_15	301485	301652	-	0	4_divergent
iORF_160692	LL2011_005	SpC	0	19	ordered_Spar_15	301557	301575	+	0	6_polymorphic
iORF_160694	LL2011_005	SpC	1	102	ordered_Spar_15	301557	301658	+	0	6_polymorphic
iORF_160695	LL2011_005	SpC	0	58	ordered_Spar_15	301564	301621	+	0	6_polymorphic
iORF_160696	LL2011_005	SpC	0	108	ordered_Spar_15	301564	301671	+	0	5_SpeGroup
iORF_160697	LL2011_005	SpC	1	123	ordered_Spar_15	301564	301686	+	0	6_polymorphic
iORF_160699	LL2011_005	SpC	1	18	ordered_Spar_15	301579	301596	-	0	4_divergent
iORF_160700	LL2011_005	SpC	1	27	ordered_Spar_15	301595	301621	+	0	6_polymorphic
iORF_160701	LL2011_005	SpC	0	101	ordered_Spar_15	301595	301695	+	1	4_divergent
iORF_160702	LL2011_005	SpC	0	60	ordered_Spar_15	301599	301658	+	0	6_polymorphic
iORF_160705	LL2011_005	SpC	0	24	ordered_Spar_15	301668	301691	+	0	5_SpeGroup
iORF_160707	LL2011_005	SpC	1	48	ordered_Spar_15	301688	301735	-	2	5_SpeGroup
iORF_160708	LL2011_005	SpC	0	242	ordered_Spar_15	301692	301933	-	8	6_polymorphic
iORF_160709	LL2011_005	SpC	0	27	ordered_Spar_15	301709	301735	-	1	4_divergent
iORF_160713	LL2011_005	SpC	1	72	ordered_Spar_15	301752	301823	+	2	5_SpeGroup
iORF_160714	LL2011_005	SpC	0	220	ordered_Spar_15	301752	301971	+	7	6_polymorphic
iORF_160715	LL2011_005	SpC	0	224	ordered_Spar_15	301752	301975	+	7	6_polymorphic
iORF_160716	LL2011_005	SpC	0	254	ordered_Spar_15	301752	302005	+	7	5_SpeGroup
iORF_160718	LL2011_005	SpC	0	80	ordered_Spar_15	301775	301854	-	6	6_polymorphic
iORF_160719	LL2011_005	SpC	0	226	ordered_Spar_15	301775	302000	-	7	6_polymorphic
iORF_160720	LL2011_005	SpC	1	75	ordered_Spar_15	301780	301854	-	6	5_SpeGroup
iORF_160722	LL2011_005	SpC	1	12	ordered_Spar_15	301806	301817	-	0	3_pPar
iORF_160725	LL2011_005	SpC	1	123	ordered_Spar_15	301853	301975	+	1	4_divergent
iORF_160726	LL2011_005	SpC	0	63	ordered_Spar_15	301871	301933	-	1	6_polymorphic
iORF_160728	LL2011_005	SpC	0	53	ordered_Spar_15	301881	301933	-	1	6_polymorphic
iORF_160729	LL2011_005	SpC	1	120	ordered_Spar_15	301881	302000	-	1	6_polymorphic
iORF_160733	LL2011_005	SpC	1	9	ordered_Spar_15	301925	301933	-	0	6_polymorphic
iORF_160734	LL2011_005	SpC	1	51	ordered_Spar_15	301958	302008	-	0	1_conserved
iORF_160737	LL2011_005	SpC	1	12	ordered_Spar_15	301999	302010	+	0	3_pPar
iORF_160741	LL2011_005	SpC	0	13	ordered_Spar_15	302034	302046	-	0	5_SpeGroup
iORF_160742	LL2011_005	SpC	0	39	ordered_Spar_15	302052	302090	-	2	5_SpeGroup
iORF_160743	LL2011_005	SpC	0	72	ordered_Spar_15	302052	302123	-	2	5_SpeGroup
iORF_160744	LL2011_005	SpC	1	54	ordered_Spar_15	302076	302129	+	0	4_divergent
iORF_160745	LL2011_005	SpC	0	86	ordered_Spar_15	302076	302161	+	5	5_SpeGroup
iORF_160746	LL2011_005	SpC	1	12	ordered_Spar_15	302107	302118	+	0	1_conserved
iORF_160776	LL2011_005	SpC	0	173	ordered_Spar_15	304477	304649	-	1	5_SpeGroup
iORF_160759	LL2011_005	SpC	1	54	ordered_Spar_15	304488	304541	+	0	4_divergent
iORF_160760	LL2011_005	SpC	0	62	ordered_Spar_15	304488	304549	+	0	5_SpeGroup
iORF_160791	LL2011_005	SpC	1	135	ordered_Spar_15	304515	304649	-	1	5_SpeGroup
iORF_160792	LL2011_005	SpC	0	142	ordered_Spar_15	304515	304656	-	1	5_SpeGroup
iORF_160797	LL2011_005	SpC	0	46	ordered_Spar_15	304554	304599	+	1	5_SpeGroup
iORF_160799	LL2011_005	SpC	0	91	ordered_Spar_15	304559	304649	-	1	5_SpeGroup
iORF_160751	LL2011_005	SpC	1	81	ordered_Spar_15	304576	304656	-	1	5_SpeGroup
iORF_160752	LL2011_005	SpC	0	133	ordered_Spar_15	304576	304708	-	2	5_SpeGroup
iORF_160758	LL2011_005	SpC	1	36	ordered_Spar_15	304610	304645	+	0	3_pPar
iORF_160761	LL2011_005	SpC	1	54	ordered_Spar_15	304632	304685	+	1	3_pPar
iORF_160762	LL2011_005	SpC	1	69	ordered_Spar_15	304640	304708	-	1	6_polymorphic
iORF_160765	LL2011_005	SpC	1	39	ordered_Spar_15	304642	304680	+	1	3_pPar
iORF_160774	LL2011_005	SpC	0	24	ordered_Spar_15	304777	304800	+	0	5_SpeGroup
iORF_160775	LL2011_005	SpC	0	30	ordered_Spar_15	304778	304807	+	2	5_SpeGroup
iORF_160896	LL2011_005	SpC	1	12	ordered_Spar_15	310672	310683	-	0	3_pPar
iORF_160900	LL2011_005	SpC	1	18	ordered_Spar_15	310682	310699	+	0	4_divergent
iORF_160922	LL2011_005	SpC	0	123	ordered_Spar_15	310709	310831	-	9	5_SpeGroup
iORF_160923	LL2011_005	SpC	1	27	ordered_Spar_15	310709	310735	-	1	5_SpeGroup
iORF_160929	LL2011_005	SpC	1	39	ordered_Spar_15	310716	310754	+	1	5_SpeGroup
iORF_160930	LL2011_005	SpC	0	17	ordered_Spar_15	310716	310732	+	1	4_divergent
iORF_160933	LL2011_005	SpC	0	17	ordered_Spar_15	310719	310735	-	1	6_polymorphic
iORF_160824	LL2011_005	SpC	0	78	ordered_Spar_15	310743	310820	-	3	5_SpeGroup
iORF_160856	LL2011_005	SpC	0	129	ordered_Spar_15	310787	310915	-	14	6_polymorphic
iORF_160887	LL2011_005	SpC	1	12	ordered_Spar_15	310857	310868	-	0	6_polymorphic
iORF_160849	LL2011_005	SpC	0	23	ordered_Spar_15	312105	312127	-	1	6_polymorphic
iORF_160850	LL2011_005	SpC	0	66	ordered_Spar_15	312105	312170	-	3	6_polymorphic
iORF_160851	LL2011_005	SpC	0	212	ordered_Spar_15	312105	312316	-	19	6_polymorphic
iORF_160852	LL2011_005	SpC	0	205	ordered_Spar_15	312112	312316	-	19	6_polymorphic
iORF_160857	LL2011_005	SpC	0	32	ordered_Spar_15	312116	312147	+	3	6_polymorphic
iORF_160858	LL2011_005	SpC	0	62	ordered_Spar_15	312116	312177	+	4	6_polymorphic
iORF_160859	LL2011_005	SpC	0	63	ordered_Spar_15	312116	312178	+	5	7_ancest
iORF_160860	LL2011_005	SpC	1	117	ordered_Spar_15	312116	312232	+	18	5_SpeGroup
iORF_160861	LL2011_005	SpC	0	54	ordered_Spar_15	312135	312188	+	4	5_SpeGroup
iORF_160865	LL2011_005	SpC	0	142	ordered_Spar_15	312175	312316	-	16	6_polymorphic
iORF_160866	LL2011_005	SpC	1	141	ordered_Spar_15	312176	312316	-	16	6_polymorphic
iORF_160868	LL2011_005	SpC	1	24	ordered_Spar_15	312213	312236	+	0	5_SpeGroup
iORF_160869	LL2011_005	SpC	0	27	ordered_Spar_15	312213	312239	+	0	5_SpeGroup
iORF_160872	LL2011_005	SpC	0	44	ordered_Spar_15	312273	312316	-	1	5_SpeGroup
iORF_160876	LL2011_005	SpC	1	60	ordered_Spar_15	312317	312376	+	0	4_divergent
iORF_160877	LL2011_005	SpC	0	128	ordered_Spar_15	312317	312444	+	1	4_divergent
iORF_160959	LL2011_005	SpC	1	27	ordered_Spar_15	313446	313472	+	0	4_divergent
iORF_160960	LL2011_005	SpC	0	48	ordered_Spar_15	313446	313493	+	0	5_SpeGroup
iORF_160940	LL2011_005	SpC	1	15	ordered_Spar_15	313462	313476	+	0	1_conserved
iORF_160945	LL2011_005	SpC	1	48	ordered_Spar_15	313473	313520	-	0	1_conserved
iORF_160953	LL2011_005	SpC	1	9	ordered_Spar_15	313490	313498	-	0	1_conserved
iORF_160961	LL2011_005	SpC	1	60	ordered_Spar_15	313507	313566	+	0	3_pPar
iORF_160941	LL2011_005	SpC	1	30	ordered_Spar_15	313725	313754	-	0	3_pPar
iORF_160943	LL2011_005	SpC	1	24	ordered_Spar_15	313735	313758	+	0	3_pPar
iORF_160946	LL2011_005	SpC	1	69	ordered_Spar_15	313785	313853	+	0	1_conserved
iORF_160950	LL2011_005	SpC	1	96	ordered_Spar_15	313828	313923	+	0	3_pPar
iORF_160952	LL2011_005	SpC	1	66	ordered_Spar_15	313886	313951	-	0	3_pPar
iORF_160954	LL2011_005	SpC	1	129	ordered_Spar_15	313959	314087	-	0	4_divergent
iORF_160955	LL2011_005	SpC	0	225	ordered_Spar_15	313959	314183	-	4	5_SpeGroup
iORF_160956	LL2011_005	SpC	1	57	ordered_Spar_15	313980	314036	+	0	1_conserved
iORF_160957	LL2011_005	SpC	1	30	ordered_Spar_15	314038	314067	-	0	1_conserved
iORF_160958	LL2011_005	SpC	1	93	ordered_Spar_15	314041	314133	+	0	1_conserved
iORF_160962	LL2011_005	SpC	1	66	ordered_Spar_15	314118	314183	-	4	4_divergent
iORF_160964	LL2011_005	SpC	1	105	ordered_Spar_15	314213	314317	-	0	4_divergent
iORF_160965	LL2011_005	SpC	0	40	ordered_Spar_15	314250	314289	-	0	4_divergent
iORF_160966	LL2011_005	SpC	1	21	ordered_Spar_15	314269	314289	-	0	4_divergent
iORF_160967	LL2011_005	SpC	0	49	ordered_Spar_15	314269	314317	-	0	4_divergent
iORF_160970	LL2011_005	SpC	0	77	ordered_Spar_15	315308	315384	-	4	5_SpeGroup
iORF_160972	LL2011_005	SpC	0	27	ordered_Spar_15	315346	315372	+	0	4_divergent
iORF_160975	LL2011_005	SpC	1	21	ordered_Spar_15	315364	315384	-	0	4_divergent
iORF_160988	LL2011_005	SpC	0	297	ordered_Spar_15	315473	315769	-	12	7_ancest
iORF_160992	LL2011_005	SpC	1	285	ordered_Spar_15	315485	315769	-	12	5_SpeGroup
iORF_161004	LL2011_005	SpC	0	170	ordered_Spar_15	315543	315712	-	4	5_SpeGroup
iORF_161009	LL2011_005	SpC	0	15	ordered_Spar_15	315580	315594	-	0	4_divergent
iORF_161011	LL2011_005	SpC	0	54	ordered_Spar_15	315593	315646	+	0	4_divergent
iORF_161013	LL2011_005	SpC	0	67	ordered_Spar_15	315618	315684	-	0	5_SpeGroup
iORF_161017	LL2011_005	SpC	0	45	ordered_Spar_15	315640	315684	-	0	5_SpeGroup
iORF_161018	LL2011_005	SpC	1	27	ordered_Spar_15	315643	315669	-	0	6_polymorphic
iORF_161019	LL2011_005	SpC	0	42	ordered_Spar_15	315643	315684	-	0	7_ancest
iORF_161022	LL2011_005	SpC	0	48	ordered_Spar_15	315665	315712	-	0	5_SpeGroup
iORF_161024	LL2011_005	SpC	0	50	ordered_Spar_15	315671	315720	+	1	5_SpeGroup
iORF_161025	LL2011_005	SpC	0	51	ordered_Spar_15	315671	315721	+	1	7_ancest
iORF_161026	LL2011_005	SpC	0	60	ordered_Spar_15	315671	315730	+	1	6_polymorphic
iORF_161027	LL2011_005	SpC	1	63	ordered_Spar_15	315671	315733	+	1	6_polymorphic
iORF_161029	LL2011_005	SpC	0	43	ordered_Spar_15	315727	315769	-	6	5_SpeGroup
iORF_161032	LL2011_005	SpC	0	72	ordered_Spar_15	315772	315843	-	11	5_SpeGroup
iORF_161035	LL2011_005	SpC	1	27	ordered_Spar_15	315817	315843	-	5	4_divergent
iORF_161036	LL2011_005	SpC	0	28	ordered_Spar_15	315834	315861	+	2	6_polymorphic
iORF_161037	LL2011_005	SpC	1	39	ordered_Spar_15	315834	315872	+	2	6_polymorphic
iORF_161040	LL2011_005	SpC	1	42	ordered_Spar_15	315862	315903	-	0	5_SpeGroup
iORF_161056	LL2011_005	SpC	1	45	ordered_Spar_15	318139	318183	-	5	4_divergent
iORF_161060	LL2011_005	SpC	1	39	ordered_Spar_15	318161	318199	-	0	3_pPar
iORF_161066	LL2011_005	SpC	1	36	ordered_Spar_15	318168	318203	-	0	3_pPar
iORF_161068	LL2011_005	SpC	1	18	ordered_Spar_15	318170	318187	+	0	1_conserved
iORF_161073	LL2011_005	SpC	1	9	ordered_Spar_15	318214	318222	-	0	3_pPar
iORF_161074	LL2011_005	SpC	0	42	ordered_Spar_15	318216	318257	+	0	5_SpeGroup
iORF_161075	LL2011_005	SpC	1	153	ordered_Spar_15	318216	318368	+	5	5_SpeGroup
iORF_161076	LL2011_005	SpC	0	188	ordered_Spar_15	318216	318403	+	9	5_SpeGroup
iORF_161077	LL2011_005	SpC	1	12	ordered_Spar_15	318221	318232	+	0	4_divergent
iORF_161080	LL2011_005	SpC	1	9	ordered_Spar_15	318227	318235	-	0	4_divergent
iORF_161082	LL2011_005	SpC	1	18	ordered_Spar_15	318229	318246	+	0	3_pPar
iORF_161048	LL2011_005	SpC	0	47	ordered_Spar_15	318249	318295	-	1	5_SpeGroup
iORF_161049	LL2011_005	SpC	1	42	ordered_Spar_15	318254	318295	-	1	5_SpeGroup
iORF_161051	LL2011_005	SpC	1	144	ordered_Spar_15	318295	318438	-	8	6_polymorphic
iORF_161052	LL2011_005	SpC	0	54	ordered_Spar_15	318297	318350	+	3	5_SpeGroup
iORF_161053	LL2011_005	SpC	0	72	ordered_Spar_15	318297	318368	+	4	5_SpeGroup
iORF_161055	LL2011_005	SpC	1	39	ordered_Spar_15	318365	318403	+	4	4_divergent
iORF_161058	LL2011_005	SpC	0	27	ordered_Spar_15	318412	318438	-	0	6_polymorphic
iORF_161059	LL2011_005	SpC	1	12	ordered_Spar_15	318417	318428	+	0	4_divergent
iORF_161064	LL2011_005	SpC	1	9	ordered_Spar_15	318439	318447	+	0	3_pPar
iORF_161067	LL2011_005	SpC	1	18	ordered_Spar_15	318488	318505	-	0	1_conserved
iORF_161094	LL2011_005	SpC	1	18	ordered_Spar_15	326524	326541	-	0	3_pPar
iORF_161089	LL2011_005	SpC	1	15	ordered_Spar_15	326656	326670	+	2	3_pPar
iORF_161122	LL2011_005	SpC	1	78	ordered_Spar_15	327720	327797	-	1	4_divergent
iORF_161114	LL2011_005	SpC	0	50	ordered_Spar_15	327748	327797	-	1	5_SpeGroup
iORF_161115	LL2011_005	SpC	1	21	ordered_Spar_15	327756	327776	+	1	4_divergent
iORF_161116	LL2011_005	SpC	0	38	ordered_Spar_15	327756	327793	+	1	5_SpeGroup
iORF_161118	LL2011_005	SpC	0	11	ordered_Spar_15	327766	327776	+	1	5_SpeGroup
iORF_161119	LL2011_005	SpC	0	39	ordered_Spar_15	327766	327804	+	1	5_SpeGroup
iORF_161120	LL2011_005	SpC	1	48	ordered_Spar_15	327784	327831	-	0	3_pPar
iORF_161107	LL2011_005	SpC	0	153	ordered_Spar_15	327831	327983	-	1	6_polymorphic
iORF_161108	LL2011_005	SpC	1	159	ordered_Spar_15	327838	327996	+	1	5_SpeGroup
iORF_161110	LL2011_005	SpC	1	12	ordered_Spar_15	327947	327958	+	0	4_divergent
iORF_161111	LL2011_005	SpC	1	33	ordered_Spar_15	327967	327999	-	0	6_polymorphic
iORF_161113	LL2011_005	SpC	1	9	ordered_Spar_15	327998	328006	+	0	6_polymorphic
iORF_161165	LL2011_005	SpC	1	45	ordered_Spar_15	329111	329155	-	0	1_conserved
iORF_161222	LL2011_005	SpC	1	66	ordered_Spar_15	329152	329217	-	0	1_conserved
iORF_161231	LL2011_005	SpC	0	88	ordered_Spar_15	329161	329248	+	0	5_SpeGroup
iORF_161232	LL2011_005	SpC	1	99	ordered_Spar_15	329161	329259	+	0	6_polymorphic
iORF_161233	LL2011_005	SpC	0	100	ordered_Spar_15	329161	329260	+	0	6_polymorphic
iORF_161234	LL2011_005	SpC	0	132	ordered_Spar_15	329161	329292	+	1	5_SpeGroup
iORF_161144	LL2011_005	SpC	0	54	ordered_Spar_15	329235	329288	+	1	5_SpeGroup
iORF_161147	LL2011_005	SpC	1	39	ordered_Spar_15	329289	329327	-	1	6_polymorphic
iORF_161149	LL2011_005	SpC	1	9	ordered_Spar_15	329295	329303	+	0	1_conserved
iORF_161153	LL2011_005	SpC	0	89	ordered_Spar_15	329300	329388	+	4	5_SpeGroup
iORF_161154	LL2011_005	SpC	1	90	ordered_Spar_15	329300	329389	+	4	5_SpeGroup
iORF_161157	LL2011_005	SpC	1	12	ordered_Spar_15	329324	329335	-	1	3_pPar
iORF_161158	LL2011_005	SpC	1	12	ordered_Spar_15	329326	329337	+	1	3_pPar
iORF_161169	LL2011_005	SpC	0	116	ordered_Spar_15	329515	329630	+	23	5_SpeGroup
iORF_161176	LL2011_005	SpC	0	116	ordered_Spar_15	329524	329639	-	16	5_SpeGroup
iORF_161179	LL2011_005	SpC	0	17	ordered_Spar_15	329544	329560	-	1	5_SpeGroup
iORF_161180	LL2011_005	SpC	0	11	ordered_Spar_15	329550	329560	-	1	5_SpeGroup
iORF_161182	LL2011_005	SpC	1	90	ordered_Spar_15	329550	329639	-	3	5_SpeGroup
iORF_161184	LL2011_005	SpC	0	82	ordered_Spar_15	329558	329639	-	3	5_SpeGroup
iORF_161188	LL2011_005	SpC	0	47	ordered_Spar_15	329559	329605	+	2	5_SpeGroup
iORF_161189	LL2011_005	SpC	1	84	ordered_Spar_15	329559	329642	+	2	5_SpeGroup
iORF_161242	LL2011_005	SpC	0	21	ordered_Spar_15	329993	330013	+	0	5_SpeGroup
iORF_161246	LL2011_005	SpC	1	30	ordered_Spar_15	330029	330058	-	1	3_pPar
iORF_161124	LL2011_005	SpC	0	27	ordered_Spar_15	330048	330074	+	0	5_SpeGroup
iORF_161125	LL2011_005	SpC	1	18	ordered_Spar_15	330057	330074	+	0	5_SpeGroup
iORF_161126	LL2011_005	SpC	0	28	ordered_Spar_15	330057	330084	+	0	5_SpeGroup
iORF_161127	LL2011_005	SpC	1	21	ordered_Spar_15	330064	330084	+	0	4_divergent
iORF_161128	LL2011_005	SpC	0	25	ordered_Spar_15	330064	330088	+	0	5_SpeGroup
iORF_161130	LL2011_005	SpC	1	27	ordered_Spar_15	330090	330116	-	0	3_pPar
iORF_161131	LL2011_005	SpC	1	27	ordered_Spar_15	330126	330152	+	0	6_polymorphic
iORF_161132	LL2011_005	SpC	0	82	ordered_Spar_15	330126	330207	+	9	6_polymorphic
iORF_161133	LL2011_005	SpC	1	69	ordered_Spar_15	330168	330236	-	8	3_pPar
iORF_161140	LL2011_005	SpC	0	18	ordered_Spar_15	330267	330284	+	0	5_SpeGroup
iORF_161141	LL2011_005	SpC	1	33	ordered_Spar_15	330267	330299	+	0	4_divergent
iORF_161143	LL2011_005	SpC	1	36	ordered_Spar_15	330292	330327	+	0	6_polymorphic
iORF_161341	LL2011_005	SpC	1	117	ordered_Spar_15	331524	331640	+	1	3_pPar
iORF_161274	LL2011_005	SpC	0	148	ordered_Spar_15	331595	331742	+	1	6_polymorphic
iORF_161275	LL2011_005	SpC	1	156	ordered_Spar_15	331595	331750	+	1	6_polymorphic
iORF_161303	LL2011_005	SpC	0	30	ordered_Spar_15	331644	331673	+	0	5_SpeGroup
iORF_161310	LL2011_005	SpC	0	24	ordered_Spar_15	331715	331738	-	0	5_SpeGroup
iORF_161311	LL2011_005	SpC	1	24	ordered_Spar_15	331725	331748	-	0	5_SpeGroup
iORF_161313	LL2011_005	SpC	0	12	ordered_Spar_15	331739	331750	+	0	6_polymorphic
iORF_161314	LL2011_005	SpC	0	132	ordered_Spar_15	331747	331878	+	0	6_polymorphic
iORF_161316	LL2011_005	SpC	1	159	ordered_Spar_15	331747	331905	+	2	6_polymorphic
iORF_161319	LL2011_005	SpC	1	33	ordered_Spar_15	331810	331842	-	0	3_pPar
iORF_161322	LL2011_005	SpC	1	51	ordered_Spar_15	331845	331895	-	2	5_SpeGroup
iORF_161354	LL2011_005	SpC	1	120	ordered_Spar_15	332195	332314	+	1	4_divergent
iORF_161355	LL2011_005	SpC	0	170	ordered_Spar_15	332195	332364	+	2	5_SpeGroup
iORF_161357	LL2011_005	SpC	0	12	ordered_Spar_15	332245	332256	-	0	5_SpeGroup
iORF_161359	LL2011_005	SpC	0	93	ordered_Spar_15	332245	332337	-	0	6_polymorphic
iORF_161361	LL2011_005	SpC	1	45	ordered_Spar_15	332293	332337	-	0	6_polymorphic
iORF_161362	LL2011_005	SpC	1	42	ordered_Spar_15	332328	332369	+	1	4_divergent
iORF_161364	LL2011_005	SpC	1	75	ordered_Spar_15	332361	332435	-	0	6_polymorphic
iORF_161365	LL2011_005	SpC	0	40	ordered_Spar_15	332396	332435	-	0	6_polymorphic
iORF_161366	LL2011_005	SpC	0	78	ordered_Spar_15	332403	332480	-	0	6_polymorphic
iORF_161368	LL2011_005	SpC	1	33	ordered_Spar_15	332434	332466	+	0	5_SpeGroup
iORF_161369	LL2011_005	SpC	0	27	ordered_Spar_15	332440	332466	+	0	5_SpeGroup
iORF_161247	LL2011_005	SpC	0	20	ordered_Spar_15	332463	332482	+	0	6_polymorphic
iORF_161248	LL2011_005	SpC	1	66	ordered_Spar_15	332463	332528	+	0	4_divergent
iORF_161249	LL2011_005	SpC	0	78	ordered_Spar_15	332463	332540	+	0	6_polymorphic
iORF_161251	LL2011_005	SpC	0	24	ordered_Spar_15	332513	332536	+	0	6_polymorphic
iORF_161252	LL2011_005	SpC	1	39	ordered_Spar_15	332513	332551	+	0	5_SpeGroup
iORF_161253	LL2011_005	SpC	0	129	ordered_Spar_15	332513	332641	+	0	6_polymorphic
iORF_161254	LL2011_005	SpC	0	126	ordered_Spar_15	332516	332641	+	0	5_SpeGroup
iORF_161257	LL2011_005	SpC	0	105	ordered_Spar_15	332537	332641	+	0	7_ancest
iORF_161258	LL2011_005	SpC	0	96	ordered_Spar_15	332546	332641	+	0	6_polymorphic
iORF_161259	LL2011_005	SpC	1	45	ordered_Spar_15	332552	332596	-	0	3_pPar
iORF_161260	LL2011_005	SpC	1	84	ordered_Spar_15	332558	332641	+	0	6_polymorphic
iORF_161263	LL2011_005	SpC	1	15	ordered_Spar_15	332578	332592	-	0	3_pPar
iORF_161267	LL2011_005	SpC	1	306	ordered_Spar_15	332638	332943	-	4	5_SpeGroup
iORF_161270	LL2011_005	SpC	0	244	ordered_Spar_15	332702	332945	+	3	5_SpeGroup
iORF_161271	LL2011_005	SpC	0	262	ordered_Spar_15	332702	332963	+	5	5_SpeGroup
iORF_161273	LL2011_005	SpC	1	141	ordered_Spar_15	332711	332851	-	3	3_pPar
iORF_161280	LL2011_005	SpC	0	112	ordered_Spar_15	332832	332943	-	0	5_SpeGroup
iORF_161282	LL2011_005	SpC	0	48	ordered_Spar_15	332882	332929	-	0	5_SpeGroup
iORF_161284	LL2011_005	SpC	0	18	ordered_Spar_15	332926	332943	-	0	4_divergent
iORF_161294	LL2011_005	SpC	1	66	ordered_Spar_15	333150	333215	-	1	4_divergent
iORF_161295	LL2011_005	SpC	1	12	ordered_Spar_15	333159	333170	+	1	5_SpeGroup
iORF_161296	LL2011_005	SpC	0	21	ordered_Spar_15	333159	333179	+	1	4_divergent
iORF_161297	LL2011_005	SpC	0	48	ordered_Spar_15	333168	333215	-	1	5_SpeGroup
iORF_161298	LL2011_005	SpC	1	162	ordered_Spar_15	333176	333337	+	0	6_polymorphic
iORF_161299	LL2011_005	SpC	0	243	ordered_Spar_15	333176	333418	+	2	6_polymorphic
iORF_161300	LL2011_005	SpC	0	12	ordered_Spar_15	333210	333221	+	0	4_divergent
iORF_161301	LL2011_005	SpC	1	24	ordered_Spar_15	333210	333233	+	0	5_SpeGroup
iORF_161302	LL2011_005	SpC	0	73	ordered_Spar_15	333210	333282	+	0	5_SpeGroup
iORF_161304	LL2011_005	SpC	1	36	ordered_Spar_15	333247	333282	+	0	4_divergent
iORF_161306	LL2011_005	SpC	1	69	ordered_Spar_15	333327	333395	-	2	5_SpeGroup
iORF_161307	LL2011_005	SpC	0	66	ordered_Spar_15	333330	333395	-	2	5_SpeGroup
iORF_161308	LL2011_005	SpC	1	21	ordered_Spar_15	333396	333416	-	0	1_conserved
iORF_161374	LL2011_005	SpC	0	103	ordered_Spar_15	334747	334849	+	2	6_polymorphic
iORF_161379	LL2011_005	SpC	1	72	ordered_Spar_15	334747	334818	+	2	6_polymorphic
iORF_161401	LL2011_005	SpC	0	15	ordered_Spar_15	334804	334818	+	0	6_polymorphic
iORF_161403	LL2011_005	SpC	1	12	ordered_Spar_15	334815	334826	-	0	1_conserved
iORF_161370	LL2011_005	SpC	1	30	ordered_Spar_15	334827	334856	+	0	1_conserved
iORF_161376	LL2011_005	SpC	1	51	ordered_Spar_15	334920	334970	-	0	4_divergent
iORF_161377	LL2011_005	SpC	0	84	ordered_Spar_15	334920	335003	-	3	5_SpeGroup
iORF_161382	LL2011_005	SpC	1	9	ordered_Spar_15	334937	334945	+	0	4_divergent
iORF_161387	LL2011_005	SpC	1	30	ordered_Spar_15	334974	335003	-	3	4_divergent
iORF_161388	LL2011_005	SpC	0	86	ordered_Spar_15	334979	335064	+	3	4_divergent
iORF_161389	LL2011_005	SpC	1	132	ordered_Spar_15	334979	335110	+	5	6_polymorphic
iORF_161390	LL2011_005	SpC	0	164	ordered_Spar_15	334979	335142	+	7	6_polymorphic
iORF_161396	LL2011_005	SpC	0	12	ordered_Spar_15	335099	335110	+	1	6_polymorphic
iORF_161397	LL2011_005	SpC	1	12	ordered_Spar_15	335128	335139	-	2	3_pPar
iORF_161422	LL2011_005	SpC	1	33	ordered_Spar_15	335940	335972	-	0	3_pPar
iORF_161457	LL2011_005	SpC	0	78	ordered_Spar_15	335984	336061	+	0	5_SpeGroup
iORF_161483	LL2011_005	SpC	1	66	ordered_Spar_15	336015	336080	+	0	3_pPar
iORF_161489	LL2011_005	SpC	0	15	ordered_Spar_15	336019	336033	+	0	5_SpeGroup
iORF_161509	LL2011_005	SpC	1	18	ordered_Spar_15	336042	336059	-	0	3_pPar
iORF_161519	LL2011_005	SpC	1	24	ordered_Spar_15	336052	336075	+	0	3_pPar
iORF_161531	LL2011_005	SpC	1	72	ordered_Spar_15	336072	336143	-	0	1_conserved
iORF_161536	LL2011_005	SpC	1	12	ordered_Spar_15	336082	336093	-	0	1_conserved
iORF_161555	LL2011_005	SpC	0	93	ordered_Spar_15	336117	336209	+	0	5_SpeGroup
iORF_161556	LL2011_005	SpC	0	151	ordered_Spar_15	336117	336267	+	2	6_polymorphic
iORF_161557	LL2011_005	SpC	1	165	ordered_Spar_15	336117	336281	+	2	6_polymorphic
iORF_161563	LL2011_005	SpC	0	123	ordered_Spar_15	336169	336291	-	2	5_SpeGroup
iORF_161564	LL2011_005	SpC	1	105	ordered_Spar_15	336187	336291	-	2	5_SpeGroup
iORF_161565	LL2011_005	SpC	0	78	ordered_Spar_15	336214	336291	-	2	5_SpeGroup
iORF_161566	LL2011_005	SpC	1	114	ordered_Spar_15	336218	336331	-	2	3_pPar
iORF_161570	LL2011_005	SpC	1	132	ordered_Spar_15	336278	336409	+	0	3_pPar
iORF_161571	LL2011_005	SpC	1	126	ordered_Spar_15	336288	336413	-	0	5_SpeGroup
iORF_161572	LL2011_005	SpC	0	247	ordered_Spar_15	336288	336534	-	2	5_SpeGroup
iORF_161576	LL2011_005	SpC	0	184	ordered_Spar_15	336334	336517	-	1	5_SpeGroup
iORF_161577	LL2011_005	SpC	1	201	ordered_Spar_15	336334	336534	-	2	6_polymorphic
iORF_161580	LL2011_005	SpC	0	72	ordered_Spar_15	336366	336437	+	0	5_SpeGroup
iORF_161581	LL2011_005	SpC	1	108	ordered_Spar_15	336366	336473	+	1	4_divergent
iORF_161582	LL2011_005	SpC	1	12	ordered_Spar_15	336412	336423	+	0	6_polymorphic
iORF_161586	LL2011_005	SpC	1	63	ordered_Spar_15	336457	336519	+	2	5_SpeGroup
iORF_161587	LL2011_005	SpC	0	133	ordered_Spar_15	336457	336589	+	2	5_SpeGroup
iORF_161588	LL2011_005	SpC	0	170	ordered_Spar_15	336463	336632	+	1	5_SpeGroup
iORF_161589	LL2011_005	SpC	1	120	ordered_Spar_15	336470	336589	+	1	5_SpeGroup
iORF_161590	LL2011_005	SpC	0	149	ordered_Spar_15	336470	336618	+	1	4_divergent
iORF_161591	LL2011_005	SpC	0	163	ordered_Spar_15	336470	336632	+	1	5_SpeGroup
iORF_161592	LL2011_005	SpC	0	201	ordered_Spar_15	336470	336670	+	3	7_ancest
iORF_161593	LL2011_005	SpC	1	18	ordered_Spar_15	336500	336517	-	0	4_divergent
iORF_161594	LL2011_005	SpC	0	35	ordered_Spar_15	336500	336534	-	1	5_SpeGroup
iORF_161595	LL2011_005	SpC	1	45	ordered_Spar_15	336574	336618	+	0	4_divergent
iORF_161597	LL2011_005	SpC	1	102	ordered_Spar_15	336615	336716	-	3	4_divergent
iORF_161598	LL2011_005	SpC	0	88	ordered_Spar_15	336629	336716	-	3	5_SpeGroup
iORF_161599	LL2011_005	SpC	0	156	ordered_Spar_15	336679	336834	-	1	6_polymorphic
iORF_161600	LL2011_005	SpC	1	51	ordered_Spar_15	336679	336729	-	0	6_polymorphic
iORF_161601	LL2011_005	SpC	0	137	ordered_Spar_15	336679	336815	-	1	6_polymorphic
iORF_161602	LL2011_005	SpC	1	33	ordered_Spar_15	336728	336760	+	0	3_pPar
iORF_161603	LL2011_005	SpC	1	24	ordered_Spar_15	336735	336758	-	0	1_conserved
iORF_161606	LL2011_005	SpC	1	51	ordered_Spar_15	336765	336815	-	1	6_polymorphic
iORF_161607	LL2011_005	SpC	1	54	ordered_Spar_15	336769	336822	+	1	6_polymorphic
iORF_161609	LL2011_005	SpC	0	9	ordered_Spar_15	336814	336822	+	0	6_polymorphic
iORF_161404	LL2011_005	SpC	1	39	ordered_Spar_15	336822	336860	+	2	4_divergent
iORF_161405	LL2011_005	SpC	0	37	ordered_Spar_15	336833	336869	+	2	6_polymorphic
iORF_161406	LL2011_005	SpC	0	77	ordered_Spar_15	336833	336909	+	6	6_polymorphic
iORF_161407	LL2011_005	SpC	0	81	ordered_Spar_15	336833	336913	+	6	6_polymorphic
iORF_161413	LL2011_005	SpC	1	9	ordered_Spar_15	336870	336878	+	1	4_divergent
iORF_161414	LL2011_005	SpC	0	30	ordered_Spar_15	336870	336899	+	2	5_SpeGroup
iORF_161416	LL2011_005	SpC	1	60	ordered_Spar_15	336892	336951	-	7	5_SpeGroup
iORF_161417	LL2011_005	SpC	1	27	ordered_Spar_15	336915	336941	-	5	5_SpeGroup
iORF_161418	LL2011_005	SpC	1	9	ordered_Spar_15	336917	336925	+	0	5_SpeGroup
iORF_161420	LL2011_005	SpC	1	27	ordered_Spar_15	336922	336948	+	5	3_pPar
iORF_161425	LL2011_005	SpC	1	93	ordered_Spar_15	336983	337075	-	0	3_pPar
iORF_161426	LL2011_005	SpC	1	57	ordered_Spar_15	336996	337052	-	0	3_pPar
iORF_161427	LL2011_005	SpC	1	9	ordered_Spar_15	336998	337006	+	0	6_polymorphic
iORF_161428	LL2011_005	SpC	0	33	ordered_Spar_15	336998	337030	+	0	6_polymorphic
iORF_161429	LL2011_005	SpC	1	54	ordered_Spar_15	337006	337059	+	0	6_polymorphic
iORF_161431	LL2011_005	SpC	0	45	ordered_Spar_15	337015	337059	+	0	6_polymorphic
iORF_161436	LL2011_005	SpC	1	120	ordered_Spar_15	337076	337195	+	1	5_SpeGroup
iORF_161437	LL2011_005	SpC	0	145	ordered_Spar_15	337076	337220	+	1	5_SpeGroup
iORF_161438	LL2011_005	SpC	0	43	ordered_Spar_15	337100	337142	-	0	5_SpeGroup
iORF_161439	LL2011_005	SpC	0	63	ordered_Spar_15	337141	337203	+	0	5_SpeGroup
iORF_161443	LL2011_005	SpC	0	51	ordered_Spar_15	337164	337214	-	0	4_divergent
iORF_161450	LL2011_005	SpC	0	48	ordered_Spar_15	337243	337290	+	1	5_SpeGroup
iORF_161451	LL2011_005	SpC	0	18	ordered_Spar_15	337248	337265	+	1	6_polymorphic
iORF_161452	LL2011_005	SpC	1	27	ordered_Spar_15	337248	337274	+	1	5_SpeGroup
iORF_161454	LL2011_005	SpC	0	48	ordered_Spar_15	337248	337295	+	1	5_SpeGroup
iORF_161456	LL2011_005	SpC	1	9	ordered_Spar_15	337282	337290	+	0	4_divergent
iORF_161458	LL2011_005	SpC	1	48	ordered_Spar_15	337302	337349	-	0	4_divergent
iORF_161468	LL2011_005	SpC	0	91	ordered_Spar_15	337436	337526	+	3	7_ancest
iORF_161469	LL2011_005	SpC	0	95	ordered_Spar_15	337436	337530	+	4	5_SpeGroup
iORF_161470	LL2011_005	SpC	1	105	ordered_Spar_15	337436	337540	+	4	5_SpeGroup
iORF_161474	LL2011_005	SpC	1	90	ordered_Spar_15	337476	337565	-	1	4_divergent
iORF_161478	LL2011_005	SpC	0	39	ordered_Spar_15	337537	337575	+	0	5_SpeGroup
iORF_161480	LL2011_005	SpC	1	36	ordered_Spar_15	337540	337575	+	0	4_divergent
iORF_161482	LL2011_005	SpC	1	60	ordered_Spar_15	337558	337617	-	0	3_pPar
iORF_161484	LL2011_005	SpC	1	75	ordered_Spar_15	337578	337652	+	0	4_divergent
iORF_161485	LL2011_005	SpC	0	63	ordered_Spar_15	337586	337648	+	0	7_ancest
iORF_161486	LL2011_005	SpC	1	111	ordered_Spar_15	337586	337696	+	0	3_pPar
iORF_161487	LL2011_005	SpC	0	126	ordered_Spar_15	337589	337714	-	0	6_polymorphic
iORF_161490	LL2011_005	SpC	1	96	ordered_Spar_15	337619	337714	-	0	5_SpeGroup
iORF_161491	LL2011_005	SpC	0	24	ordered_Spar_15	337629	337652	+	0	5_SpeGroup
iORF_161493	LL2011_005	SpC	0	42	ordered_Spar_15	337641	337682	-	0	6_polymorphic
iORF_161494	LL2011_005	SpC	0	48	ordered_Spar_15	337649	337696	+	0	7_ancest
iORF_161495	LL2011_005	SpC	1	165	ordered_Spar_15	337657	337821	+	0	3_pPar
iORF_161496	LL2011_005	SpC	1	27	ordered_Spar_15	337663	337689	-	0	4_divergent
iORF_161497	LL2011_005	SpC	1	27	ordered_Spar_15	337665	337691	+	0	4_divergent
iORF_161498	LL2011_005	SpC	0	36	ordered_Spar_15	337679	337714	-	0	6_polymorphic
iORF_161499	LL2011_005	SpC	1	66	ordered_Spar_15	337704	337769	-	0	4_divergent
iORF_161500	LL2011_005	SpC	0	96	ordered_Spar_15	337704	337799	-	0	4_divergent
iORF_161501	LL2011_005	SpC	0	81	ordered_Spar_15	337721	337801	+	0	5_SpeGroup
iORF_161502	LL2011_005	SpC	1	102	ordered_Spar_15	337733	337834	-	0	3_pPar
iORF_161504	LL2011_005	SpC	1	54	ordered_Spar_15	337748	337801	+	0	4_divergent
iORF_161505	LL2011_005	SpC	0	93	ordered_Spar_15	337764	337856	+	0	5_SpeGroup
iORF_161507	LL2011_005	SpC	1	57	ordered_Spar_15	337824	337880	-	0	3_pPar
iORF_161508	LL2011_005	SpC	1	24	ordered_Spar_15	337833	337856	+	0	4_divergent
iORF_161514	LL2011_005	SpC	1	18	ordered_Spar_15	337901	337918	-	0	4_divergent
iORF_161516	LL2011_005	SpC	1	114	ordered_Spar_15	337917	338030	+	1	3_pPar
iORF_161517	LL2011_005	SpC	1	9	ordered_Spar_15	337927	337935	-	0	4_divergent
iORF_161518	LL2011_005	SpC	0	33	ordered_Spar_15	337927	337959	-	1	5_SpeGroup
iORF_161520	LL2011_005	SpC	0	54	ordered_Spar_15	337940	337993	+	1	5_SpeGroup
iORF_161521	LL2011_005	SpC	1	117	ordered_Spar_15	337944	338060	-	0	5_SpeGroup
iORF_161523	LL2011_005	SpC	1	45	ordered_Spar_15	337967	338011	-	0	3_pPar
iORF_161526	LL2011_005	SpC	0	270	ordered_Spar_15	338027	338296	+	7	5_SpeGroup
iORF_161527	LL2011_005	SpC	0	92	ordered_Spar_15	338049	338140	+	4	7_ancest
iORF_161528	LL2011_005	SpC	1	237	ordered_Spar_15	338049	338285	+	7	5_SpeGroup
iORF_161529	LL2011_005	SpC	0	248	ordered_Spar_15	338049	338296	+	7	5_SpeGroup
iORF_161533	LL2011_005	SpC	1	39	ordered_Spar_15	338144	338182	-	2	3_pPar
iORF_161535	LL2011_005	SpC	0	116	ordered_Spar_15	338181	338296	+	1	7_ancest
iORF_161537	LL2011_005	SpC	0	30	ordered_Spar_15	338256	338285	+	0	5_SpeGroup
iORF_161538	LL2011_005	SpC	0	75	ordered_Spar_15	338256	338330	+	0	4_divergent
iORF_161539	LL2011_005	SpC	1	156	ordered_Spar_15	338275	338430	-	5	4_divergent
iORF_161540	LL2011_005	SpC	0	56	ordered_Spar_15	338327	338382	-	1	5_SpeGroup
iORF_161541	LL2011_005	SpC	0	104	ordered_Spar_15	338327	338430	-	5	7_ancest
iORF_161542	LL2011_005	SpC	1	81	ordered_Spar_15	338336	338416	-	0	4_divergent
iORF_161543	LL2011_005	SpC	1	33	ordered_Spar_15	338345	338377	+	0	3_pPar
iORF_161545	LL2011_005	SpC	0	57	ordered_Spar_15	338360	338416	-	0	5_SpeGroup
iORF_161553	LL2011_005	SpC	1	18	ordered_Spar_15	338427	338444	-	0	3_pPar
iORF_161888	LL2011_005	SpC	0	72	ordered_Spar_15	348058	348129	+	3	5_SpeGroup
iORF_161879	LL2011_005	SpC	1	30	ordered_Spar_15	348126	348155	-	0	3_pPar
iORF_161880	LL2011_005	SpC	1	12	ordered_Spar_15	348134	348145	-	0	6_polymorphic
iORF_161884	LL2011_005	SpC	1	48	ordered_Spar_15	348218	348265	-	0	3_pPar
iORF_161885	LL2011_005	SpC	1	33	ordered_Spar_15	348222	348254	+	0	1_conserved
iORF_161886	LL2011_005	SpC	1	9	ordered_Spar_15	348259	348267	+	0	3_pPar
iORF_161908	LL2011_005	SpC	1	57	ordered_Spar_15	350735	350791	-	2	4_divergent
iORF_161914	LL2011_005	SpC	0	27	ordered_Spar_15	350739	350765	+	0	6_polymorphic
iORF_161928	LL2011_005	SpC	0	50	ordered_Spar_15	350765	350814	+	2	5_SpeGroup
iORF_161929	LL2011_005	SpC	1	9	ordered_Spar_15	350765	350773	+	0	4_divergent
iORF_161934	LL2011_005	SpC	0	17	ordered_Spar_15	350775	350791	-	2	5_SpeGroup
iORF_161937	LL2011_005	SpC	1	33	ordered_Spar_15	350801	350833	-	0	6_polymorphic
iORF_161896	LL2011_005	SpC	1	33	ordered_Spar_15	350828	350860	+	0	1_conserved
iORF_161898	LL2011_005	SpC	1	27	ordered_Spar_15	350875	350901	-	1	3_pPar
iORF_161902	LL2011_005	SpC	0	18	ordered_Spar_15	350914	350931	+	0	7_ancest
iORF_161903	LL2011_005	SpC	1	60	ordered_Spar_15	350914	350973	+	0	5_SpeGroup
iORF_161904	LL2011_005	SpC	0	12	ordered_Spar_15	350917	350928	+	0	5_SpeGroup
iORF_161905	LL2011_005	SpC	0	15	ordered_Spar_15	350917	350931	+	0	5_SpeGroup
iORF_161906	LL2011_005	SpC	1	51	ordered_Spar_15	350934	350984	-	0	3_pPar
iORF_161916	LL2011_005	SpC	1	99	ordered_Spar_15	351018	351116	+	0	1_conserved
iORF_161920	LL2011_005	SpC	1	15	ordered_Spar_15	351099	351113	-	0	3_pPar
iORF_161922	LL2011_005	SpC	1	12	ordered_Spar_15	351168	351179	+	0	1_conserved
iORF_161924	LL2011_005	SpC	1	15	ordered_Spar_15	351192	351206	-	0	3_pPar
iORF_161925	LL2011_005	SpC	1	15	ordered_Spar_15	351203	351217	-	0	1_conserved
iORF_161926	LL2011_005	SpC	1	9	ordered_Spar_15	351217	351225	-	0	3_pPar
iORF_162048	LL2011_005	SpC	1	33	ordered_Spar_15	354474	354506	-	0	5_SpeGroup
iORF_161943	LL2011_005	SpC	0	18	ordered_Spar_15	354503	354520	-	0	5_SpeGroup
iORF_161944	LL2011_005	SpC	0	30	ordered_Spar_15	354507	354536	-	0	5_SpeGroup
iORF_161945	LL2011_005	SpC	0	42	ordered_Spar_15	354509	354550	+	2	5_SpeGroup
iORF_161946	LL2011_005	SpC	1	72	ordered_Spar_15	354509	354580	+	2	5_SpeGroup
iORF_161947	LL2011_005	SpC	0	20	ordered_Spar_15	354531	354550	+	2	5_SpeGroup
iORF_161948	LL2011_005	SpC	0	15	ordered_Spar_15	354562	354576	+	0	5_SpeGroup
iORF_161949	LL2011_005	SpC	0	12	ordered_Spar_15	354573	354584	+	0	5_SpeGroup
iORF_161956	LL2011_005	SpC	1	27	ordered_Spar_15	354700	354726	-	0	4_divergent
iORF_161960	LL2011_005	SpC	0	8	ordered_Spar_15	354758	354765	+	1	5_SpeGroup
iORF_161962	LL2011_005	SpC	0	171	ordered_Spar_15	354776	354946	+	4	6_polymorphic
iORF_161963	LL2011_005	SpC	0	203	ordered_Spar_15	354776	354978	+	4	6_polymorphic
iORF_161964	LL2011_005	SpC	0	61	ordered_Spar_15	354821	354881	-	4	6_polymorphic
iORF_161966	LL2011_005	SpC	1	39	ordered_Spar_15	354843	354881	-	4	6_polymorphic
iORF_161972	LL2011_005	SpC	1	21	ordered_Spar_15	354867	354887	+	4	6_polymorphic
iORF_161973	LL2011_005	SpC	0	80	ordered_Spar_15	354867	354946	+	4	6_polymorphic
iORF_161975	LL2011_005	SpC	1	24	ordered_Spar_15	354884	354907	-	0	4_divergent
iORF_161977	LL2011_005	SpC	0	18	ordered_Spar_15	354900	354917	+	0	5_SpeGroup
iORF_161978	LL2011_005	SpC	1	87	ordered_Spar_15	354933	355019	-	1	4_divergent
iORF_161981	LL2011_005	SpC	0	71	ordered_Spar_15	354949	355019	-	1	5_SpeGroup
iORF_161982	LL2011_005	SpC	1	30	ordered_Spar_15	354955	354984	-	0	4_divergent
iORF_161983	LL2011_005	SpC	1	21	ordered_Spar_15	354958	354978	+	0	6_polymorphic
iORF_162066	LL2011_005	SpC	0	158	ordered_Spar_15	357290	357447	+	3	5_SpeGroup
iORF_162067	LL2011_005	SpC	1	183	ordered_Spar_15	357290	357472	+	3	6_polymorphic
iORF_162068	LL2011_005	SpC	0	38	ordered_Spar_15	357290	357327	+	0	6_polymorphic
iORF_162069	LL2011_005	SpC	0	44	ordered_Spar_15	357290	357333	+	1	7_ancest
iORF_162070	LL2011_005	SpC	0	49	ordered_Spar_15	357290	357338	+	1	6_polymorphic
iORF_162059	LL2011_005	SpC	1	132	ordered_Spar_15	357312	357443	-	3	5_SpeGroup
iORF_162060	LL2011_005	SpC	0	19	ordered_Spar_15	357313	357331	-	1	6_polymorphic
iORF_162064	LL2011_005	SpC	0	116	ordered_Spar_15	357328	357443	-	3	5_SpeGroup
iORF_162065	LL2011_005	SpC	0	27	ordered_Spar_15	357328	357354	-	1	6_polymorphic
iORF_162071	LL2011_005	SpC	0	100	ordered_Spar_15	357344	357443	-	2	6_polymorphic
iORF_162072	LL2011_005	SpC	0	64	ordered_Spar_15	357354	357417	-	2	6_polymorphic
iORF_162073	LL2011_005	SpC	0	90	ordered_Spar_15	357354	357443	-	2	6_polymorphic
iORF_162074	LL2011_005	SpC	1	63	ordered_Spar_15	357355	357417	-	2	4_divergent
iORF_162075	LL2011_005	SpC	1	18	ordered_Spar_15	357372	357389	+	0	4_divergent
iORF_162076	LL2011_005	SpC	0	48	ordered_Spar_15	357372	357419	+	2	5_SpeGroup
iORF_162055	LL2011_005	SpC	0	54	ordered_Spar_15	357419	357472	+	0	5_SpeGroup
iORF_162056	LL2011_005	SpC	1	54	ordered_Spar_15	357428	357481	-	0	4_divergent
iORF_162057	LL2011_005	SpC	0	57	ordered_Spar_15	357428	357484	-	0	4_divergent
iORF_162058	LL2011_005	SpC	1	33	ordered_Spar_15	357451	357483	+	0	4_divergent
iORF_162082	LL2011_005	SpC	0	99	ordered_Spar_15	357825	357923	-	2	6_polymorphic
iORF_162106	LL2011_005	SpC	1	15	ordered_Spar_15	357844	357858	+	0	6_polymorphic
iORF_162126	LL2011_005	SpC	0	69	ordered_Spar_15	357855	357923	-	2	6_polymorphic
iORF_162131	LL2011_005	SpC	0	19	ordered_Spar_15	357862	357880	-	1	7_ancest
iORF_162147	LL2011_005	SpC	0	35	ordered_Spar_15	357889	357923	-	1	5_SpeGroup
iORF_162077	LL2011_005	SpC	1	18	ordered_Spar_15	357924	357941	-	1	3_pPar
iORF_162080	LL2011_005	SpC	1	75	ordered_Spar_15	357973	358047	+	0	4_divergent
iORF_162083	LL2011_005	SpC	0	59	ordered_Spar_15	358001	358059	-	0	7_ancest
iORF_162084	LL2011_005	SpC	0	15	ordered_Spar_15	358027	358041	-	0	5_SpeGroup
iORF_162087	LL2011_005	SpC	0	138	ordered_Spar_15	358027	358164	-	1	5_SpeGroup
iORF_162088	LL2011_005	SpC	0	18	ordered_Spar_15	358030	358047	+	0	5_SpeGroup
iORF_162094	LL2011_005	SpC	1	51	ordered_Spar_15	358114	358164	-	1	5_SpeGroup
iORF_162099	LL2011_005	SpC	1	105	ordered_Spar_15	358124	358228	+	3	5_SpeGroup
iORF_162100	LL2011_005	SpC	0	106	ordered_Spar_15	358124	358229	+	3	5_SpeGroup
iORF_162101	LL2011_005	SpC	0	139	ordered_Spar_15	358124	358262	+	3	5_SpeGroup
iORF_162108	LL2011_005	SpC	0	136	ordered_Spar_15	358186	358321	-	4	5_SpeGroup
iORF_162111	LL2011_005	SpC	1	75	ordered_Spar_15	358188	358262	+	3	5_SpeGroup
iORF_162113	LL2011_005	SpC	0	88	ordered_Spar_15	358188	358275	+	3	5_SpeGroup
iORF_162115	LL2011_005	SpC	1	99	ordered_Spar_15	358223	358321	-	1	6_polymorphic
iORF_162116	LL2011_005	SpC	1	51	ordered_Spar_15	358225	358275	+	0	5_SpeGroup
iORF_162117	LL2011_005	SpC	0	117	ordered_Spar_15	358225	358341	+	2	5_SpeGroup
iORF_162120	LL2011_005	SpC	0	72	ordered_Spar_15	358250	358321	-	1	5_SpeGroup
iORF_162121	LL2011_005	SpC	1	30	ordered_Spar_15	358255	358284	-	0	4_divergent
iORF_162122	LL2011_005	SpC	0	60	ordered_Spar_15	358255	358314	-	1	5_SpeGroup
iORF_162123	LL2011_005	SpC	0	83	ordered_Spar_15	358259	358341	+	2	6_polymorphic
iORF_162124	LL2011_005	SpC	0	128	ordered_Spar_15	358259	358386	+	3	5_SpeGroup
iORF_162125	LL2011_005	SpC	1	171	ordered_Spar_15	358259	358429	+	3	6_polymorphic
iORF_162128	LL2011_005	SpC	0	21	ordered_Spar_15	358346	358366	-	0	6_polymorphic
iORF_162134	LL2011_005	SpC	1	27	ordered_Spar_15	358383	358409	+	1	4_divergent
iORF_162135	LL2011_005	SpC	1	57	ordered_Spar_15	358406	358462	-	4	4_divergent
iORF_162141	LL2011_005	SpC	1	24	ordered_Spar_15	358478	358501	-	0	3_pPar
iORF_162143	LL2011_005	SpC	1	66	ordered_Spar_15	358560	358625	-	0	3_pPar
iORF_162145	LL2011_005	SpC	0	57	ordered_Spar_15	358583	358639	-	0	5_SpeGroup
iORF_162146	LL2011_005	SpC	1	18	ordered_Spar_15	358622	358639	-	0	4_divergent
iORF_162150	LL2011_005	SpC	1	39	ordered_Spar_15	358936	358974	-	3	5_SpeGroup
iORF_162212	LL2011_005	SpC	1	84	ordered_Spar_15	359001	359084	-	1	4_divergent
iORF_162148	LL2011_005	SpC	0	35	ordered_Spar_15	359050	359084	-	1	5_SpeGroup
iORF_162152	LL2011_005	SpC	1	219	ordered_Spar_15	359077	359295	-	36	4_divergent
iORF_162153	LL2011_005	SpC	0	237	ordered_Spar_15	359077	359313	-	36	5_SpeGroup
iORF_162154	LL2011_005	SpC	0	37	ordered_Spar_15	359085	359121	+	3	5_SpeGroup
iORF_162155	LL2011_005	SpC	1	72	ordered_Spar_15	359085	359156	+	4	4_divergent
iORF_162156	LL2011_005	SpC	1	84	ordered_Spar_15	359090	359173	-	4	3_pPar
iORF_162158	LL2011_005	SpC	0	212	ordered_Spar_15	359118	359329	+	38	5_SpeGroup
iORF_162159	LL2011_005	SpC	1	192	ordered_Spar_15	359138	359329	+	34	4_divergent
iORF_162162	LL2011_005	SpC	0	72	ordered_Spar_15	359166	359237	+	3	5_SpeGroup
iORF_162163	LL2011_005	SpC	0	81	ordered_Spar_15	359166	359246	+	3	7_ancest
iORF_162176	LL2011_005	SpC	1	39	ordered_Spar_15	359280	359318	+	0	4_divergent
iORF_162179	LL2011_005	SpC	0	130	ordered_Spar_15	359280	359409	+	23	7_ancest
iORF_162180	LL2011_005	SpC	1	12	ordered_Spar_15	359302	359313	-	0	4_divergent
iORF_162183	LL2011_005	SpC	1	171	ordered_Spar_15	359326	359496	-	22	6_polymorphic
iORF_162186	LL2011_005	SpC	0	154	ordered_Spar_15	359343	359496	-	20	6_polymorphic
iORF_162191	LL2011_005	SpC	0	28	ordered_Spar_15	359403	359430	+	0	5_SpeGroup
iORF_162192	LL2011_005	SpC	0	82	ordered_Spar_15	359415	359496	-	1	5_SpeGroup
iORF_162198	LL2011_005	SpC	1	15	ordered_Spar_15	359484	359498	+	0	1_conserved
iORF_162199	LL2011_005	SpC	1	24	ordered_Spar_15	359502	359525	-	0	3_pPar
iORF_162200	LL2011_005	SpC	0	87	ordered_Spar_15	359502	359588	-	2	7_ancest
iORF_162203	LL2011_005	SpC	0	92	ordered_Spar_15	359522	359613	-	2	5_SpeGroup
iORF_162204	LL2011_005	SpC	0	59	ordered_Spar_15	359530	359588	-	2	5_SpeGroup
iORF_162205	LL2011_005	SpC	1	84	ordered_Spar_15	359530	359613	-	2	6_polymorphic
iORF_162206	LL2011_005	SpC	0	24	ordered_Spar_15	359534	359557	+	0	6_polymorphic
iORF_162207	LL2011_005	SpC	0	35	ordered_Spar_15	359534	359568	+	1	5_SpeGroup
iORF_162210	LL2011_005	SpC	1	12	ordered_Spar_15	359557	359568	+	1	4_divergent
iORF_162213	LL2011_005	SpC	0	9	ordered_Spar_15	359576	359584	+	0	5_SpeGroup
iORF_162214	LL2011_005	SpC	1	12	ordered_Spar_15	359577	359588	-	0	5_SpeGroup
iORF_162216	LL2011_005	SpC	0	52	ordered_Spar_15	359614	359665	-	3	5_SpeGroup
iORF_162217	LL2011_005	SpC	1	33	ordered_Spar_15	359617	359649	+	0	1_conserved
iORF_162218	LL2011_005	SpC	1	15	ordered_Spar_15	359649	359663	+	0	1_conserved
iORF_162227	LL2011_005	SpC	0	29	ordered_Spar_15	359689	359717	-	1	6_polymorphic
iORF_162242	LL2011_005	SpC	1	12	ordered_Spar_15	360428	360439	+	0	3_pPar
iORF_162244	LL2011_005	SpC	0	27	ordered_Spar_15	360432	360458	-	2	5_SpeGroup
iORF_162245	LL2011_005	SpC	1	72	ordered_Spar_15	360439	360510	+	2	3_pPar
iORF_162247	LL2011_005	SpC	0	175	ordered_Spar_15	360469	360643	-	1	6_polymorphic
iORF_162230	LL2011_005	SpC	0	87	ordered_Spar_15	360471	360557	+	0	5_SpeGroup
iORF_162232	LL2011_005	SpC	0	124	ordered_Spar_15	360520	360643	-	1	6_polymorphic
iORF_162234	LL2011_005	SpC	0	61	ordered_Spar_15	360543	360603	-	0	5_SpeGroup
iORF_162235	LL2011_005	SpC	0	101	ordered_Spar_15	360543	360643	-	1	5_SpeGroup
iORF_162236	LL2011_005	SpC	1	57	ordered_Spar_15	360587	360643	-	1	5_SpeGroup
iORF_162237	LL2011_005	SpC	1	12	ordered_Spar_15	360594	360605	+	0	4_divergent
iORF_162238	LL2011_005	SpC	0	46	ordered_Spar_15	360594	360639	+	1	6_polymorphic
iORF_162248	LL2011_005	SpC	0	18	ordered_Spar_15	362832	362849	-	0	6_polymorphic
iORF_162270	LL2011_005	SpC	1	24	ordered_Spar_15	364660	364683	+	0	3_pPar
iORF_162267	LL2011_005	SpC	1	24	ordered_Spar_15	364714	364737	+	0	3_pPar
iORF_162268	LL2011_005	SpC	0	36	ordered_Spar_15	364721	364756	+	0	5_SpeGroup
iORF_162272	LL2011_005	SpC	0	21	ordered_Spar_15	364731	364751	+	0	5_SpeGroup
iORF_162273	LL2011_005	SpC	1	15	ordered_Spar_15	364737	364751	+	0	4_divergent
iORF_162287	LL2011_005	SpC	0	53	ordered_Spar_15	366509	366561	-	2	5_SpeGroup
iORF_162288	LL2011_005	SpC	1	63	ordered_Spar_15	366509	366571	-	2	4_divergent
iORF_162278	LL2011_005	SpC	0	56	ordered_Spar_15	366516	366571	-	2	5_SpeGroup
iORF_162281	LL2011_005	SpC	1	9	ordered_Spar_15	366521	366529	+	1	3_pPar
iORF_162283	LL2011_005	SpC	1	36	ordered_Spar_15	366526	366561	-	1	6_polymorphic
iORF_162284	LL2011_005	SpC	0	21	ordered_Spar_15	366529	366549	+	0	5_SpeGroup
iORF_162285	LL2011_005	SpC	0	35	ordered_Spar_15	366529	366563	+	1	7_ancest
iORF_162286	LL2011_005	SpC	1	51	ordered_Spar_15	366529	366579	+	1	6_polymorphic
iORF_162294	LL2011_005	SpC	1	27	ordered_Spar_15	366581	366607	-	4	6_polymorphic
iORF_162295	LL2011_005	SpC	0	47	ordered_Spar_15	366581	366627	-	4	5_SpeGroup
iORF_162296	LL2011_005	SpC	0	88	ordered_Spar_15	366581	366668	-	5	6_polymorphic
iORF_162298	LL2011_005	SpC	1	36	ordered_Spar_15	366592	366627	-	4	6_polymorphic
iORF_162299	LL2011_005	SpC	0	77	ordered_Spar_15	366592	366668	-	5	6_polymorphic
iORF_162275	LL2011_005	SpC	0	29	ordered_Spar_15	366610	366638	+	1	6_polymorphic
iORF_162276	LL2011_005	SpC	1	30	ordered_Spar_15	366610	366639	+	1	6_polymorphic
iORF_162279	LL2011_005	SpC	1	33	ordered_Spar_15	366636	366668	-	1	6_polymorphic
iORF_162282	LL2011_005	SpC	1	21	ordered_Spar_15	366665	366685	-	0	3_pPar
iORF_162303	LL2011_005	SpC	0	12	ordered_Spar_15	367757	367768	+	0	6_polymorphic
iORF_162304	LL2011_005	SpC	1	84	ordered_Spar_15	367757	367840	+	1	6_polymorphic
iORF_162305	LL2011_005	SpC	0	89	ordered_Spar_15	367770	367858	+	2	5_SpeGroup
iORF_162306	LL2011_005	SpC	0	90	ordered_Spar_15	367770	367859	+	2	6_polymorphic
iORF_162308	LL2011_005	SpC	1	102	ordered_Spar_15	367770	367871	+	2	6_polymorphic
iORF_162310	LL2011_005	SpC	0	104	ordered_Spar_15	367802	367905	-	2	7_ancest
iORF_162301	LL2011_005	SpC	1	15	ordered_Spar_15	367860	367874	-	0	6_polymorphic
iORF_162302	LL2011_005	SpC	0	46	ordered_Spar_15	367860	367905	-	0	5_SpeGroup
iORF_162335	LL2011_005	SpC	0	15	ordered_Spar_15	369762	369776	-	0	6_polymorphic
iORF_162340	LL2011_005	SpC	0	54	ordered_Spar_15	369762	369815	-	3	7_ancest
iORF_162342	LL2011_005	SpC	0	58	ordered_Spar_15	369762	369819	-	3	5_SpeGroup
iORF_162320	LL2011_005	SpC	0	43	ordered_Spar_15	369773	369815	-	3	5_SpeGroup
iORF_162328	LL2011_005	SpC	0	32	ordered_Spar_15	369784	369815	-	3	5_SpeGroup
iORF_162334	LL2011_005	SpC	1	27	ordered_Spar_15	369789	369815	-	3	5_SpeGroup
iORF_162344	LL2011_005	SpC	1	24	ordered_Spar_15	369796	369819	-	2	4_divergent
iORF_162370	LL2011_005	SpC	1	12	ordered_Spar_15	369820	369831	+	0	3_pPar
iORF_162376	LL2011_005	SpC	1	18	ordered_Spar_15	369831	369848	+	0	3_pPar
iORF_162317	LL2011_005	SpC	1	78	ordered_Spar_15	369872	369949	+	1	6_polymorphic
iORF_162318	LL2011_005	SpC	0	236	ordered_Spar_15	369872	370107	+	29	6_polymorphic
iORF_162319	LL2011_005	SpC	0	259	ordered_Spar_15	369872	370130	+	29	4_divergent
iORF_162321	LL2011_005	SpC	0	33	ordered_Spar_15	369918	369950	-	1	6_polymorphic
iORF_162323	LL2011_005	SpC	0	90	ordered_Spar_15	369979	370068	-	6	5_SpeGroup
iORF_162324	LL2011_005	SpC	0	84	ordered_Spar_15	369985	370068	-	6	5_SpeGroup
iORF_162326	LL2011_005	SpC	0	144	ordered_Spar_15	369987	370130	+	28	7_ancest
iORF_162327	LL2011_005	SpC	0	152	ordered_Spar_15	369987	370138	+	28	6_polymorphic
iORF_162331	LL2011_005	SpC	0	15	ordered_Spar_15	370034	370048	-	3	4_divergent
iORF_162332	LL2011_005	SpC	1	18	ordered_Spar_15	370034	370051	-	3	5_SpeGroup
iORF_162333	LL2011_005	SpC	1	21	ordered_Spar_15	370048	370068	-	0	5_SpeGroup
iORF_162345	LL2011_005	SpC	1	9	ordered_Spar_15	370150	370158	+	0	1_conserved
iORF_162347	LL2011_005	SpC	0	33	ordered_Spar_15	370174	370206	+	0	4_divergent
iORF_162348	LL2011_005	SpC	1	51	ordered_Spar_15	370174	370224	+	0	4_divergent
iORF_162350	LL2011_005	SpC	1	42	ordered_Spar_15	370195	370236	-	0	1_conserved
iORF_162351	LL2011_005	SpC	1	15	ordered_Spar_15	370224	370238	+	0	1_conserved
iORF_162352	LL2011_005	SpC	1	18	ordered_Spar_15	370235	370252	+	0	4_divergent
iORF_162353	LL2011_005	SpC	0	39	ordered_Spar_15	370235	370273	+	0	5_SpeGroup
iORF_162355	LL2011_005	SpC	1	36	ordered_Spar_15	370249	370284	+	0	4_divergent
iORF_162357	LL2011_005	SpC	1	33	ordered_Spar_15	370294	370326	-	2	5_SpeGroup
iORF_162358	LL2011_005	SpC	0	56	ordered_Spar_15	370294	370349	-	2	4_divergent
iORF_162360	LL2011_005	SpC	0	160	ordered_Spar_15	370294	370453	-	19	7_ancest
iORF_162361	LL2011_005	SpC	0	29	ordered_Spar_15	370298	370326	-	2	7_ancest
iORF_162362	LL2011_005	SpC	0	121	ordered_Spar_15	370298	370418	-	4	5_SpeGroup
iORF_162363	LL2011_005	SpC	1	102	ordered_Spar_15	370317	370418	-	3	5_SpeGroup
iORF_162364	LL2011_005	SpC	1	51	ordered_Spar_15	370346	370396	-	2	5_SpeGroup
iORF_162365	LL2011_005	SpC	0	73	ordered_Spar_15	370346	370418	-	2	5_SpeGroup
iORF_162366	LL2011_005	SpC	0	108	ordered_Spar_15	370346	370453	-	17	5_SpeGroup
iORF_162371	LL2011_005	SpC	1	30	ordered_Spar_15	370411	370440	+	0	6_polymorphic
iORF_162373	LL2011_005	SpC	1	9	ordered_Spar_15	370422	370430	+	0	3_pPar
iORF_162406	LL2011_005	SpC	0	83	ordered_Spar_15	371413	371495	+	1	5_SpeGroup
iORF_162417	LL2011_005	SpC	1	12	ordered_Spar_15	371429	371440	+	0	5_SpeGroup
iORF_162418	LL2011_005	SpC	0	36	ordered_Spar_15	371429	371464	+	0	4_divergent
iORF_162432	LL2011_005	SpC	0	51	ordered_Spar_15	371445	371495	+	0	6_polymorphic
iORF_162454	LL2011_005	SpC	0	15	ordered_Spar_15	371481	371495	+	0	6_polymorphic
iORF_162533	LL2011_005	SpC	0	9	ordered_Spar_15	371910	371918	-	1	5_SpeGroup
iORF_162534	LL2011_005	SpC	0	112	ordered_Spar_15	371917	372028	+	0	5_SpeGroup
iORF_162536	LL2011_005	SpC	0	29	ordered_Spar_15	371940	371968	-	0	5_SpeGroup
iORF_162538	LL2011_005	SpC	0	26	ordered_Spar_15	371947	371972	+	0	5_SpeGroup
iORF_162539	LL2011_005	SpC	1	33	ordered_Spar_15	371947	371979	+	0	5_SpeGroup
iORF_162540	LL2011_005	SpC	0	82	ordered_Spar_15	371947	372028	+	0	7_ancest
iORF_162543	LL2011_005	SpC	0	45	ordered_Spar_15	372000	372044	-	0	6_polymorphic
iORF_162544	LL2011_005	SpC	0	15	ordered_Spar_15	372001	372015	-	0	5_SpeGroup
iORF_162547	LL2011_005	SpC	0	141	ordered_Spar_15	372010	372150	+	1	6_polymorphic
iORF_162550	LL2011_005	SpC	0	94	ordered_Spar_15	372025	372118	+	1	5_SpeGroup
iORF_162551	LL2011_005	SpC	0	126	ordered_Spar_15	372025	372150	+	1	5_SpeGroup
iORF_162552	LL2011_005	SpC	1	114	ordered_Spar_15	372041	372154	-	1	4_divergent
iORF_162554	LL2011_005	SpC	0	106	ordered_Spar_15	372049	372154	-	1	4_divergent
iORF_162556	LL2011_005	SpC	0	65	ordered_Spar_15	372112	372176	-	0	5_SpeGroup
iORF_162381	LL2011_005	SpC	1	57	ordered_Spar_15	372289	372345	-	0	3_pPar
iORF_162383	LL2011_005	SpC	1	12	ordered_Spar_15	372302	372313	+	0	5_SpeGroup
iORF_162384	LL2011_005	SpC	0	207	ordered_Spar_15	372302	372508	+	2	5_SpeGroup
iORF_162385	LL2011_005	SpC	0	222	ordered_Spar_15	372302	372523	+	2	5_SpeGroup
iORF_162390	LL2011_005	SpC	0	201	ordered_Spar_15	372323	372523	+	2	6_polymorphic
iORF_162391	LL2011_005	SpC	1	294	ordered_Spar_15	372323	372616	+	2	6_polymorphic
iORF_162394	LL2011_005	SpC	1	63	ordered_Spar_15	372399	372461	-	1	3_pPar
iORF_162400	LL2011_005	SpC	1	9	ordered_Spar_15	372492	372500	+	0	3_pPar
iORF_162401	LL2011_005	SpC	1	39	ordered_Spar_15	372529	372567	+	0	4_divergent
iORF_162403	LL2011_005	SpC	1	33	ordered_Spar_15	372567	372599	+	0	6_polymorphic
iORF_162404	LL2011_005	SpC	0	46	ordered_Spar_15	372567	372612	+	0	7_ancest
iORF_162405	LL2011_005	SpC	0	72	ordered_Spar_15	372567	372638	+	0	5_SpeGroup
iORF_162407	LL2011_005	SpC	0	84	ordered_Spar_15	372593	372676	-	0	5_SpeGroup
iORF_162408	LL2011_005	SpC	1	33	ordered_Spar_15	372604	372636	-	0	4_divergent
iORF_162409	LL2011_005	SpC	0	45	ordered_Spar_15	372604	372648	-	0	5_SpeGroup
iORF_162411	LL2011_005	SpC	1	27	ordered_Spar_15	372635	372661	+	0	3_pPar
iORF_162412	LL2011_005	SpC	1	45	ordered_Spar_15	372677	372721	-	0	3_pPar
iORF_162413	LL2011_005	SpC	1	90	ordered_Spar_15	372690	372779	-	15	3_pPar
iORF_162415	LL2011_005	SpC	0	18	ordered_Spar_15	372714	372731	+	0	6_polymorphic
iORF_162416	LL2011_005	SpC	1	54	ordered_Spar_15	372714	372767	+	4	6_polymorphic
iORF_162419	LL2011_005	SpC	1	9	ordered_Spar_15	372764	372772	-	0	3_pPar
iORF_162424	LL2011_005	SpC	0	36	ordered_Spar_15	372784	372819	+	0	5_SpeGroup
iORF_162448	LL2011_005	SpC	0	259	ordered_Spar_15	373190	373448	+	4	5_SpeGroup
iORF_162452	LL2011_005	SpC	1	120	ordered_Spar_15	373203	373322	+	0	3_pPar
iORF_162453	LL2011_005	SpC	1	15	ordered_Spar_15	373219	373233	+	0	1_conserved
iORF_162455	LL2011_005	SpC	1	36	ordered_Spar_15	373239	373274	-	0	4_divergent
iORF_162456	LL2011_005	SpC	1	21	ordered_Spar_15	373273	373293	+	0	3_pPar
iORF_162458	LL2011_005	SpC	1	9	ordered_Spar_15	373290	373298	-	0	3_pPar
iORF_162460	LL2011_005	SpC	1	12	ordered_Spar_15	373324	373335	-	0	6_polymorphic
iORF_162461	LL2011_005	SpC	0	30	ordered_Spar_15	373324	373353	-	1	6_polymorphic
iORF_162466	LL2011_005	SpC	1	45	ordered_Spar_15	373387	373431	+	1	3_pPar
iORF_162467	LL2011_005	SpC	1	90	ordered_Spar_15	373393	373482	-	1	4_divergent
iORF_162469	LL2011_005	SpC	1	60	ordered_Spar_15	373406	373465	+	1	3_pPar
iORF_162470	LL2011_005	SpC	1	24	ordered_Spar_15	373425	373448	+	0	5_SpeGroup
iORF_162472	LL2011_005	SpC	1	36	ordered_Spar_15	373428	373463	-	0	3_pPar
iORF_162474	LL2011_005	SpC	1	108	ordered_Spar_15	373460	373567	-	0	3_pPar
iORF_162475	LL2011_005	SpC	1	90	ordered_Spar_15	373473	373562	+	0	3_pPar
iORF_162478	LL2011_005	SpC	1	33	ordered_Spar_15	373528	373560	-	0	3_pPar
iORF_162479	LL2011_005	SpC	1	27	ordered_Spar_15	373545	373571	-	0	3_pPar
iORF_162480	LL2011_005	SpC	0	43	ordered_Spar_15	373568	373610	-	0	5_SpeGroup
iORF_162487	LL2011_005	SpC	0	27	ordered_Spar_15	373713	373739	-	0	6_polymorphic
iORF_162488	LL2011_005	SpC	1	24	ordered_Spar_15	373716	373739	-	0	6_polymorphic
iORF_162490	LL2011_005	SpC	0	12	ordered_Spar_15	373745	373756	+	0	5_SpeGroup
iORF_162491	LL2011_005	SpC	1	30	ordered_Spar_15	373745	373774	+	0	6_polymorphic
iORF_162492	LL2011_005	SpC	0	39	ordered_Spar_15	373745	373783	+	0	5_SpeGroup
iORF_162493	LL2011_005	SpC	0	96	ordered_Spar_15	373745	373840	+	1	6_polymorphic
iORF_162494	LL2011_005	SpC	1	27	ordered_Spar_15	373780	373806	+	0	4_divergent
iORF_162498	LL2011_005	SpC	1	93	ordered_Spar_15	373827	373919	-	2	6_polymorphic
iORF_162500	LL2011_005	SpC	0	26	ordered_Spar_15	373840	373865	+	2	6_polymorphic
iORF_162501	LL2011_005	SpC	1	114	ordered_Spar_15	373840	373953	+	3	6_polymorphic
iORF_162502	LL2011_005	SpC	1	15	ordered_Spar_15	373890	373904	+	0	3_pPar
iORF_162506	LL2011_005	SpC	0	12	ordered_Spar_15	373942	373953	+	0	6_polymorphic
iORF_162596	LL2011_005	SpC	1	57	ordered_Spar_15	375902	375958	+	0	3_pPar
iORF_162613	LL2011_005	SpC	0	81	ordered_Spar_15	375916	375996	+	0	6_polymorphic
iORF_162614	LL2011_005	SpC	1	18	ordered_Spar_15	375916	375933	+	0	5_SpeGroup
iORF_162615	LL2011_005	SpC	0	64	ordered_Spar_15	375916	375979	+	0	6_polymorphic
iORF_162632	LL2011_005	SpC	0	21	ordered_Spar_15	375936	375956	-	0	5_SpeGroup
iORF_162578	LL2011_005	SpC	0	83	ordered_Spar_15	375993	376075	-	3	6_polymorphic
iORF_162579	LL2011_005	SpC	0	87	ordered_Spar_15	375993	376079	-	3	5_SpeGroup
iORF_162580	LL2011_005	SpC	1	177	ordered_Spar_15	375993	376169	-	3	6_polymorphic
iORF_162583	LL2011_005	SpC	0	21	ordered_Spar_15	375998	376018	-	3	6_polymorphic
iORF_162584	LL2011_005	SpC	1	45	ordered_Spar_15	375998	376042	-	3	5_SpeGroup
iORF_162585	LL2011_005	SpC	1	21	ordered_Spar_15	376000	376020	+	0	3_pPar
iORF_162586	LL2011_005	SpC	1	12	ordered_Spar_15	376003	376014	-	0	4_divergent
iORF_162587	LL2011_005	SpC	0	65	ordered_Spar_15	376015	376079	-	0	7_ancest
iORF_162590	LL2011_005	SpC	0	15	ordered_Spar_15	376028	376042	-	0	4_divergent
iORF_162591	LL2011_005	SpC	0	50	ordered_Spar_15	376030	376079	-	0	6_polymorphic
iORF_162592	LL2011_005	SpC	0	77	ordered_Spar_15	376030	376106	-	0	6_polymorphic
iORF_162593	LL2011_005	SpC	0	140	ordered_Spar_15	376030	376169	-	0	6_polymorphic
iORF_162598	LL2011_005	SpC	0	15	ordered_Spar_15	376061	376075	-	0	5_SpeGroup
iORF_162599	LL2011_005	SpC	0	63	ordered_Spar_15	376078	376140	+	0	6_polymorphic
iORF_162600	LL2011_005	SpC	0	94	ordered_Spar_15	376078	376171	+	0	5_SpeGroup
iORF_162601	LL2011_005	SpC	0	67	ordered_Spar_15	376103	376169	-	0	5_SpeGroup
iORF_162602	LL2011_005	SpC	0	13	ordered_Spar_15	376132	376144	-	0	5_SpeGroup
iORF_162604	LL2011_005	SpC	1	15	ordered_Spar_15	376137	376151	+	0	3_pPar
iORF_162607	LL2011_005	SpC	0	18	ordered_Spar_15	376152	376169	-	0	5_SpeGroup
iORF_162608	LL2011_005	SpC	1	24	ordered_Spar_15	376159	376182	-	0	1_conserved
iORF_162609	LL2011_005	SpC	0	76	ordered_Spar_15	376168	376243	+	0	5_SpeGroup
iORF_162610	LL2011_005	SpC	1	162	ordered_Spar_15	376168	376329	+	0	6_polymorphic
iORF_162611	LL2011_005	SpC	0	182	ordered_Spar_15	376168	376349	+	0	6_polymorphic
iORF_162612	LL2011_005	SpC	0	191	ordered_Spar_15	376179	376369	-	0	6_polymorphic
iORF_162616	LL2011_005	SpC	0	155	ordered_Spar_15	376208	376362	-	0	6_polymorphic
iORF_162617	LL2011_005	SpC	1	162	ordered_Spar_15	376208	376369	-	0	6_polymorphic
iORF_162618	LL2011_005	SpC	0	204	ordered_Spar_15	376208	376411	-	1	5_SpeGroup
iORF_162622	LL2011_005	SpC	0	106	ordered_Spar_15	376244	376349	+	0	5_SpeGroup
iORF_162623	LL2011_005	SpC	1	150	ordered_Spar_15	376244	376393	+	1	6_polymorphic
iORF_162624	LL2011_005	SpC	1	111	ordered_Spar_15	376252	376362	-	0	6_polymorphic
iORF_162625	LL2011_005	SpC	0	118	ordered_Spar_15	376252	376369	-	0	5_SpeGroup
iORF_162628	LL2011_005	SpC	0	30	ordered_Spar_15	376333	376362	-	0	4_divergent
iORF_162630	LL2011_005	SpC	1	69	ordered_Spar_15	376350	376418	+	1	4_divergent
iORF_162631	LL2011_005	SpC	0	51	ordered_Spar_15	376368	376418	+	1	5_SpeGroup
iORF_162645	LL2011_005	SpC	1	21	ordered_Spar_15	376660	376680	-	1	3_pPar
iORF_162651	LL2011_005	SpC	1	21	ordered_Spar_15	376702	376722	-	0	6_polymorphic
iORF_162652	LL2011_005	SpC	0	61	ordered_Spar_15	376717	376777	+	0	5_SpeGroup
iORF_162653	LL2011_005	SpC	1	150	ordered_Spar_15	376717	376866	+	3	4_divergent
iORF_162655	LL2011_005	SpC	1	9	ordered_Spar_15	376721	376729	+	0	1_conserved
iORF_162656	LL2011_005	SpC	1	15	ordered_Spar_15	376778	376792	-	0	4_divergent
iORF_162657	LL2011_005	SpC	1	57	ordered_Spar_15	376806	376862	-	0	3_pPar
iORF_162661	LL2011_005	SpC	0	70	ordered_Spar_15	376852	376921	-	0	5_SpeGroup
iORF_162662	LL2011_005	SpC	0	33	ordered_Spar_15	376856	376888	-	0	6_polymorphic
iORF_162663	LL2011_005	SpC	0	66	ordered_Spar_15	376856	376921	-	0	6_polymorphic
iORF_162572	LL2011_005	SpC	1	33	ordered_Spar_15	376889	376921	-	0	6_polymorphic
iORF_162573	LL2011_005	SpC	1	12	ordered_Spar_15	376892	376903	+	0	4_divergent
iORF_162574	LL2011_005	SpC	0	58	ordered_Spar_15	376892	376949	+	0	5_SpeGroup
iORF_162575	LL2011_005	SpC	1	39	ordered_Spar_15	376911	376949	+	0	4_divergent
iORF_162713	LL2011_005	SpC	1	33	ordered_Spar_15	378420	378452	+	0	3_pPar
iORF_162684	LL2011_005	SpC	1	12	ordered_Spar_15	378462	378473	+	0	4_divergent
iORF_162695	LL2011_005	SpC	1	12	ordered_Spar_15	378535	378546	+	0	6_polymorphic
iORF_162696	LL2011_005	SpC	0	9	ordered_Spar_15	378538	378546	+	0	6_polymorphic
iORF_162698	LL2011_005	SpC	0	24	ordered_Spar_15	378577	378600	-	0	5_SpeGroup
iORF_162699	LL2011_005	SpC	1	39	ordered_Spar_15	378635	378673	+	0	6_polymorphic
iORF_162702	LL2011_005	SpC	1	96	ordered_Spar_15	378702	378797	+	0	3_pPar
iORF_162704	LL2011_005	SpC	0	45	ordered_Spar_15	378786	378830	-	1	6_polymorphic
iORF_162706	LL2011_005	SpC	1	156	ordered_Spar_15	378838	378993	-	3	3_pPar
iORF_162707	LL2011_005	SpC	1	12	ordered_Spar_15	378855	378866	-	0	3_pPar
iORF_162710	LL2011_005	SpC	1	69	ordered_Spar_15	378922	378990	+	3	3_pPar
iORF_162711	LL2011_005	SpC	1	30	ordered_Spar_15	378953	378982	+	3	1_conserved
iORF_162712	LL2011_005	SpC	1	42	ordered_Spar_15	379065	379106	+	0	3_pPar
iORF_162716	LL2011_005	SpC	0	12	ordered_Spar_15	379112	379123	+	0	5_SpeGroup
iORF_162717	LL2011_005	SpC	0	87	ordered_Spar_15	379112	379198	+	0	5_SpeGroup
iORF_162719	LL2011_005	SpC	1	141	ordered_Spar_15	379112	379252	+	0	5_SpeGroup
iORF_162720	LL2011_005	SpC	0	171	ordered_Spar_15	379134	379304	+	1	5_SpeGroup
iORF_162722	LL2011_005	SpC	1	18	ordered_Spar_15	379215	379232	-	0	4_divergent
iORF_162723	LL2011_005	SpC	0	19	ordered_Spar_15	379215	379233	-	0	5_SpeGroup
iORF_162728	LL2011_005	SpC	1	75	ordered_Spar_15	379282	379356	+	2	5_SpeGroup
iORF_162729	LL2011_005	SpC	0	97	ordered_Spar_15	379282	379378	+	2	5_SpeGroup
iORF_162730	LL2011_005	SpC	0	114	ordered_Spar_15	379301	379414	-	8	7_ancest
iORF_162734	LL2011_005	SpC	1	24	ordered_Spar_15	379301	379324	-	0	3_pPar
iORF_162737	LL2011_005	SpC	0	108	ordered_Spar_15	379329	379436	-	10	5_SpeGroup
iORF_162665	LL2011_005	SpC	0	82	ordered_Spar_15	379333	379414	-	8	5_SpeGroup
iORF_162667	LL2011_005	SpC	0	72	ordered_Spar_15	379365	379436	-	8	7_ancest
iORF_162670	LL2011_005	SpC	1	39	ordered_Spar_15	379376	379414	-	6	5_SpeGroup
iORF_162673	LL2011_005	SpC	0	28	ordered_Spar_15	379413	379440	+	2	5_SpeGroup
iORF_162744	LL2011_005	SpC	1	114	ordered_Spar_15	381872	381985	-	2	3_pPar
iORF_162745	LL2011_005	SpC	1	12	ordered_Spar_15	381880	381891	-	0	1_conserved
iORF_162746	LL2011_005	SpC	1	24	ordered_Spar_15	381882	381905	+	0	1_conserved
iORF_162740	LL2011_005	SpC	1	30	ordered_Spar_15	381949	381978	-	0	3_pPar
iORF_162741	LL2011_005	SpC	1	69	ordered_Spar_15	381955	382023	+	0	3_pPar
iORF_162742	LL2011_005	SpC	1	15	ordered_Spar_15	381975	381989	-	0	3_pPar
iORF_162888	LL2011_005	SpC	1	33	ordered_Spar_15	387372	387404	+	0	3_pPar
iORF_162884	LL2011_005	SpC	1	84	ordered_Spar_15	387410	387493	-	1	6_polymorphic
iORF_162807	LL2011_005	SpC	1	81	ordered_Spar_15	387492	387572	+	0	4_divergent
iORF_162821	LL2011_005	SpC	1	12	ordered_Spar_15	387512	387523	-	0	4_divergent
iORF_162796	LL2011_005	SpC	1	36	ordered_Spar_15	388550	388585	+	0	4_divergent
iORF_162797	LL2011_005	SpC	0	84	ordered_Spar_15	388550	388633	+	15	5_SpeGroup
iORF_162798	LL2011_005	SpC	0	126	ordered_Spar_15	388550	388675	+	15	7_ancest
iORF_162804	LL2011_005	SpC	0	102	ordered_Spar_15	388585	388686	+	15	5_SpeGroup
iORF_162810	LL2011_005	SpC	1	27	ordered_Spar_15	388610	388636	-	0	3_pPar
iORF_162811	LL2011_005	SpC	0	135	ordered_Spar_15	388646	388780	-	0	5_SpeGroup
iORF_162903	LL2011_005	SpC	0	169	ordered_Spar_15	392689	392857	+	5	5_SpeGroup
iORF_162904	LL2011_005	SpC	0	173	ordered_Spar_15	392689	392861	+	5	5_SpeGroup
iORF_162905	LL2011_005	SpC	1	87	ordered_Spar_15	392689	392775	+	2	5_SpeGroup
iORF_162917	LL2011_005	SpC	0	187	ordered_Spar_15	392736	392922	-	5	5_SpeGroup
iORF_162919	LL2011_005	SpC	1	153	ordered_Spar_15	392770	392922	-	4	5_SpeGroup
iORF_162921	LL2011_005	SpC	1	87	ordered_Spar_15	392775	392861	+	3	5_SpeGroup
iORF_162906	LL2011_005	SpC	0	136	ordered_Spar_15	392787	392922	-	4	5_SpeGroup
iORF_162907	LL2011_005	SpC	0	18	ordered_Spar_15	392844	392861	+	0	5_SpeGroup
iORF_162909	LL2011_005	SpC	1	18	ordered_Spar_15	392858	392875	+	0	3_pPar
iORF_162913	LL2011_005	SpC	0	29	ordered_Spar_15	392887	392915	+	1	4_divergent
iORF_162914	LL2011_005	SpC	1	42	ordered_Spar_15	392887	392928	+	1	5_SpeGroup
iORF_162915	LL2011_005	SpC	1	54	ordered_Spar_15	392925	392978	-	0	4_divergent
iORF_162931	LL2011_005	SpC	0	9	ordered_Spar_15	394069	394077	+	0	5_SpeGroup
iORF_162932	LL2011_005	SpC	0	42	ordered_Spar_15	394111	394152	-	0	5_SpeGroup
iORF_162933	LL2011_005	SpC	1	51	ordered_Spar_15	394111	394161	-	0	4_divergent
iORF_162936	LL2011_005	SpC	1	69	ordered_Spar_15	394167	394235	-	0	6_polymorphic
iORF_162940	LL2011_005	SpC	0	33	ordered_Spar_15	394203	394235	-	0	6_polymorphic
iORF_162941	LL2011_005	SpC	0	18	ordered_Spar_15	394218	394235	-	0	5_SpeGroup
iORF_162943	LL2011_005	SpC	1	36	ordered_Spar_15	394252	394287	+	2	4_divergent
iORF_162944	LL2011_005	SpC	0	70	ordered_Spar_15	394252	394321	+	2	5_SpeGroup
iORF_162972	LL2011_005	SpC	1	84	ordered_Spar_15	395519	395602	-	1	5_SpeGroup
iORF_162973	LL2011_005	SpC	0	47	ordered_Spar_15	395526	395572	+	1	5_SpeGroup
iORF_162978	LL2011_005	SpC	1	45	ordered_Spar_15	395588	395632	+	2	5_SpeGroup
iORF_162980	LL2011_005	SpC	1	18	ordered_Spar_15	395635	395652	+	0	3_pPar
iORF_162989	LL2011_005	SpC	1	36	ordered_Spar_15	397023	397058	-	2	4_divergent
iORF_162993	LL2011_005	SpC	0	40	ordered_Spar_15	397025	397064	+	2	5_SpeGroup
iORF_162998	LL2011_005	SpC	1	36	ordered_Spar_15	397029	397064	+	0	4_divergent
iORF_163003	LL2011_005	SpC	1	60	ordered_Spar_15	397243	397302	-	0	3_pPar
iORF_163004	LL2011_005	SpC	1	9	ordered_Spar_15	397260	397268	-	0	3_pPar
iORF_163006	LL2011_005	SpC	1	60	ordered_Spar_15	397267	397326	+	0	6_polymorphic
iORF_163007	LL2011_005	SpC	0	69	ordered_Spar_15	397267	397335	+	0	6_polymorphic
iORF_163015	LL2011_005	SpC	1	126	ordered_Spar_15	397295	397420	-	2	4_divergent
iORF_163016	LL2011_005	SpC	0	117	ordered_Spar_15	397304	397420	-	2	5_SpeGroup
iORF_163017	LL2011_005	SpC	1	30	ordered_Spar_15	397310	397339	+	0	3_pPar
iORF_163020	LL2011_005	SpC	1	51	ordered_Spar_15	397350	397400	+	2	3_pPar
iORF_163026	LL2011_005	SpC	1	24	ordered_Spar_15	397401	397424	-	0	3_pPar
iORF_163039	LL2011_005	SpC	1	9	ordered_Spar_15	397537	397545	+	0	3_pPar
iORF_163048	LL2011_005	SpC	1	15	ordered_Spar_15	397569	397583	+	1	3_pPar
iORF_163049	LL2011_005	SpC	0	18	ordered_Spar_15	397573	397590	-	1	6_polymorphic
iORF_163050	LL2011_005	SpC	1	48	ordered_Spar_15	397573	397620	-	3	6_polymorphic
iORF_163052	LL2011_005	SpC	1	12	ordered_Spar_15	397585	397596	+	0	4_divergent
iORF_163055	LL2011_005	SpC	0	276	ordered_Spar_15	397585	397860	+	2	5_SpeGroup
iORF_163057	LL2011_005	SpC	1	66	ordered_Spar_15	397604	397669	+	1	5_SpeGroup
iORF_163058	LL2011_005	SpC	0	159	ordered_Spar_15	397604	397762	+	1	4_divergent
iORF_163060	LL2011_005	SpC	1	12	ordered_Spar_15	397620	397631	-	0	3_pPar
iORF_163061	LL2011_005	SpC	1	231	ordered_Spar_15	397630	397860	+	0	4_divergent
iORF_163062	LL2011_005	SpC	0	60	ordered_Spar_15	397668	397727	+	0	4_divergent
iORF_163064	LL2011_005	SpC	0	63	ordered_Spar_15	397743	397805	-	0	5_SpeGroup
iORF_163065	LL2011_005	SpC	1	69	ordered_Spar_15	397743	397811	-	0	4_divergent
iORF_163067	LL2011_005	SpC	1	15	ordered_Spar_15	397763	397777	-	0	3_pPar
iORF_163069	LL2011_005	SpC	1	45	ordered_Spar_15	397776	397820	+	0	3_pPar
iORF_163072	LL2011_005	SpC	1	15	ordered_Spar_15	397863	397877	-	0	1_conserved
iORF_163073	LL2011_005	SpC	0	12	ordered_Spar_15	397901	397912	-	0	5_SpeGroup
iORF_163075	LL2011_005	SpC	1	15	ordered_Spar_15	397912	397926	-	0	4_divergent
iORF_163076	LL2011_005	SpC	0	16	ordered_Spar_15	397912	397927	-	0	5_SpeGroup
iORF_162990	LL2011_005	SpC	1	15	ordered_Spar_15	398058	398072	-	0	1_conserved
iORF_162991	LL2011_005	SpC	1	21	ordered_Spar_15	398177	398197	-	0	1_conserved
iORF_163157	LL2011_005	SpC	0	43	ordered_Spar_15	399721	399763	-	0	5_SpeGroup
iORF_163252	LL2011_005	SpC	1	84	ordered_Spar_15	399762	399845	+	0	3_pPar
iORF_163261	LL2011_005	SpC	1	93	ordered_Spar_15	399772	399864	+	0	6_polymorphic
iORF_163087	LL2011_005	SpC	0	48	ordered_Spar_15	399817	399864	+	0	6_polymorphic
iORF_163124	LL2011_005	SpC	0	123	ordered_Spar_15	399842	399964	-	1	6_polymorphic
iORF_163141	LL2011_005	SpC	0	21	ordered_Spar_15	399851	399871	+	0	5_SpeGroup
iORF_163142	LL2011_005	SpC	1	39	ordered_Spar_15	399851	399889	+	1	5_SpeGroup
iORF_163144	LL2011_005	SpC	0	135	ordered_Spar_15	399851	399985	+	1	5_SpeGroup
iORF_163156	LL2011_005	SpC	0	69	ordered_Spar_15	399861	399929	-	1	5_SpeGroup
iORF_163165	LL2011_005	SpC	0	87	ordered_Spar_15	399884	399970	+	0	6_polymorphic
iORF_163166	LL2011_005	SpC	0	102	ordered_Spar_15	399884	399985	+	0	6_polymorphic
iORF_163167	LL2011_005	SpC	0	21	ordered_Spar_15	399886	399906	+	0	5_SpeGroup
iORF_163172	LL2011_005	SpC	0	66	ordered_Spar_15	399892	399957	-	0	6_polymorphic
iORF_163173	LL2011_005	SpC	1	90	ordered_Spar_15	399892	399981	-	0	6_polymorphic
iORF_163187	LL2011_005	SpC	0	21	ordered_Spar_15	399899	399919	-	0	5_SpeGroup
iORF_163192	LL2011_005	SpC	0	27	ordered_Spar_15	399903	399929	-	0	5_SpeGroup
iORF_163197	LL2011_005	SpC	1	126	ordered_Spar_15	399906	400031	+	0	6_polymorphic
iORF_163201	LL2011_005	SpC	1	21	ordered_Spar_15	399909	399929	-	0	5_SpeGroup
iORF_163205	LL2011_005	SpC	0	66	ordered_Spar_15	399916	399981	-	0	5_SpeGroup
iORF_163212	LL2011_005	SpC	0	15	ordered_Spar_15	399967	399981	-	0	6_polymorphic
iORF_163213	LL2011_005	SpC	1	57	ordered_Spar_15	399972	400028	-	0	6_polymorphic
iORF_163218	LL2011_005	SpC	0	54	ordered_Spar_15	399988	400041	+	0	5_SpeGroup
iORF_163241	LL2011_005	SpC	0	15	ordered_Spar_15	400160	400174	-	0	5_SpeGroup
iORF_163243	LL2011_005	SpC	1	15	ordered_Spar_15	400229	400243	-	0	3_pPar
iORF_163244	LL2011_005	SpC	1	93	ordered_Spar_15	400240	400332	-	0	4_divergent
iORF_163245	LL2011_005	SpC	0	61	ordered_Spar_15	400250	400310	-	0	5_SpeGroup
iORF_163247	LL2011_005	SpC	1	60	ordered_Spar_15	400253	400312	+	0	4_divergent
iORF_163248	LL2011_005	SpC	0	67	ordered_Spar_15	400253	400319	+	0	6_polymorphic
iORF_163249	LL2011_005	SpC	0	91	ordered_Spar_15	400253	400343	+	0	6_polymorphic
iORF_163250	LL2011_005	SpC	0	100	ordered_Spar_15	400253	400352	+	0	6_polymorphic
iORF_163251	LL2011_005	SpC	0	15	ordered_Spar_15	400257	400271	+	0	5_SpeGroup
iORF_163255	LL2011_005	SpC	1	9	ordered_Spar_15	400302	400310	-	0	4_divergent
iORF_163256	LL2011_005	SpC	0	31	ordered_Spar_15	400302	400332	-	0	5_SpeGroup
iORF_163257	LL2011_005	SpC	1	45	ordered_Spar_15	400313	400357	-	0	4_divergent
iORF_163259	LL2011_005	SpC	1	15	ordered_Spar_15	400336	400350	-	0	3_pPar
iORF_163091	LL2011_005	SpC	0	30	ordered_Spar_15	400866	400895	+	0	4_divergent
iORF_163105	LL2011_005	SpC	0	9	ordered_Spar_15	400907	400915	+	0	5_SpeGroup
iORF_163111	LL2011_005	SpC	0	9	ordered_Spar_15	400948	400956	+	0	5_SpeGroup
iORF_163132	LL2011_005	SpC	0	59	ordered_Spar_15	401056	401114	-	1	6_polymorphic
iORF_163133	LL2011_005	SpC	0	66	ordered_Spar_15	401072	401137	-	4	7_ancest
iORF_163134	LL2011_005	SpC	1	72	ordered_Spar_15	401072	401143	-	4	4_divergent
iORF_163136	LL2011_005	SpC	0	38	ordered_Spar_15	401077	401114	-	1	5_SpeGroup
iORF_163139	LL2011_005	SpC	0	48	ordered_Spar_15	401079	401126	+	3	6_polymorphic
iORF_163148	LL2011_005	SpC	0	18	ordered_Spar_15	401129	401146	+	1	6_polymorphic
iORF_163168	LL2011_005	SpC	0	154	ordered_Spar_15	401460	401613	-	3	6_polymorphic
iORF_163169	LL2011_005	SpC	1	30	ordered_Spar_15	401469	401498	+	0	1_conserved
iORF_163171	LL2011_005	SpC	0	15	ordered_Spar_15	401480	401494	-	0	5_SpeGroup
iORF_163174	LL2011_005	SpC	0	105	ordered_Spar_15	401509	401613	-	3	6_polymorphic
iORF_163175	LL2011_005	SpC	1	204	ordered_Spar_15	401509	401712	-	6	5_SpeGroup
iORF_163181	LL2011_005	SpC	1	123	ordered_Spar_15	401556	401678	-	2	5_SpeGroup
iORF_163182	LL2011_005	SpC	0	139	ordered_Spar_15	401556	401694	-	3	6_polymorphic
iORF_163183	LL2011_005	SpC	1	24	ordered_Spar_15	401559	401582	+	2	5_SpeGroup
iORF_163184	LL2011_005	SpC	0	57	ordered_Spar_15	401559	401615	+	2	7_ancest
iORF_163185	LL2011_005	SpC	0	63	ordered_Spar_15	401559	401621	+	2	5_SpeGroup
iORF_163186	LL2011_005	SpC	0	78	ordered_Spar_15	401559	401636	+	2	5_SpeGroup
iORF_163188	LL2011_005	SpC	0	42	ordered_Spar_15	401572	401613	-	1	6_polymorphic
iORF_163189	LL2011_005	SpC	0	27	ordered_Spar_15	401587	401613	-	0	5_SpeGroup
iORF_163195	LL2011_005	SpC	0	94	ordered_Spar_15	401612	401705	+	3	6_polymorphic
iORF_163196	LL2011_005	SpC	1	111	ordered_Spar_15	401612	401722	+	3	5_SpeGroup
iORF_163202	LL2011_005	SpC	0	12	ordered_Spar_15	401675	401686	-	1	6_polymorphic
iORF_163203	LL2011_005	SpC	1	66	ordered_Spar_15	401677	401742	+	3	4_divergent
iORF_163308	LL2011_005	SpC	0	93	ordered_Spar_15	403345	403437	+	0	5_SpeGroup
iORF_163311	LL2011_005	SpC	0	66	ordered_Spar_15	403353	403418	+	0	5_SpeGroup
iORF_163313	LL2011_005	SpC	0	36	ordered_Spar_15	403367	403402	-	0	5_SpeGroup
iORF_163314	LL2011_005	SpC	1	27	ordered_Spar_15	403376	403402	-	0	4_divergent
iORF_163316	LL2011_005	SpC	1	51	ordered_Spar_15	403387	403437	+	0	4_divergent
iORF_163277	LL2011_005	SpC	1	18	ordered_Spar_15	403401	403418	+	0	4_divergent
iORF_163302	LL2011_005	SpC	0	87	ordered_Spar_15	403637	403723	+	3	5_SpeGroup
iORF_163342	LL2011_005	SpC	1	72	ordered_Spar_15	405105	405176	+	0	5_SpeGroup
iORF_163343	LL2011_005	SpC	0	136	ordered_Spar_15	405105	405240	+	0	5_SpeGroup
iORF_163347	LL2011_005	SpC	1	45	ordered_Spar_15	405112	405156	+	0	3_pPar
iORF_163322	LL2011_005	SpC	0	37	ordered_Spar_15	405173	405209	+	0	5_SpeGroup
iORF_163323	LL2011_005	SpC	1	63	ordered_Spar_15	405173	405235	+	0	4_divergent
iORF_163324	LL2011_005	SpC	0	9	ordered_Spar_15	405251	405259	-	0	5_SpeGroup
iORF_163325	LL2011_005	SpC	1	21	ordered_Spar_15	405295	405315	-	0	4_divergent
iORF_163327	LL2011_005	SpC	0	269	ordered_Spar_15	405319	405587	-	3	5_SpeGroup
iORF_163329	LL2011_005	SpC	0	219	ordered_Spar_15	405339	405557	-	3	5_SpeGroup
iORF_163330	LL2011_005	SpC	1	249	ordered_Spar_15	405339	405587	-	3	5_SpeGroup
iORF_163332	LL2011_005	SpC	0	60	ordered_Spar_15	405419	405478	-	2	5_SpeGroup
iORF_163341	LL2011_005	SpC	0	36	ordered_Spar_15	405478	405513	+	0	5_SpeGroup
iORF_163344	LL2011_005	SpC	1	66	ordered_Spar_15	405497	405562	-	0	3_pPar
iORF_163345	LL2011_005	SpC	1	45	ordered_Spar_15	405515	405559	+	0	1_conserved
iORF_163349	LL2011_005	SpC	1	87	ordered_Spar_15	405561	405647	+	7	5_SpeGroup
iORF_163350	LL2011_005	SpC	0	185	ordered_Spar_15	405561	405745	+	18	5_SpeGroup
iORF_163351	LL2011_005	SpC	0	18	ordered_Spar_15	405570	405587	-	0	5_SpeGroup
iORF_163355	LL2011_005	SpC	0	125	ordered_Spar_15	405584	405708	-	8	5_SpeGroup
iORF_163356	LL2011_005	SpC	0	42	ordered_Spar_15	405623	405664	-	0	4_divergent
iORF_163357	LL2011_005	SpC	1	78	ordered_Spar_15	405631	405708	-	1	5_SpeGroup
iORF_163378	LL2011_005	SpC	1	123	ordered_Spar_15	405805	405927	+	1	3_pPar
iORF_163380	LL2011_005	SpC	1	24	ordered_Spar_15	405813	405836	+	1	6_polymorphic
iORF_163381	LL2011_005	SpC	0	30	ordered_Spar_15	405813	405842	+	1	5_SpeGroup
iORF_163388	LL2011_005	SpC	1	102	ordered_Spar_15	405845	405946	+	0	3_pPar
iORF_163389	LL2011_005	SpC	1	15	ordered_Spar_15	405852	405866	+	0	4_divergent
iORF_163392	LL2011_005	SpC	1	69	ordered_Spar_15	405903	405971	-	0	6_polymorphic
iORF_163393	LL2011_005	SpC	1	12	ordered_Spar_15	405908	405919	-	0	3_pPar
iORF_163394	LL2011_005	SpC	0	76	ordered_Spar_15	405922	405997	-	0	5_SpeGroup
iORF_163397	LL2011_005	SpC	0	21	ordered_Spar_15	405951	405971	-	0	6_polymorphic
iORF_163436	LL2011_005	SpC	0	12	ordered_Spar_15	409073	409084	+	0	4_divergent
iORF_163442	LL2011_005	SpC	1	84	ordered_Spar_15	409081	409164	-	2	5_SpeGroup
iORF_163468	LL2011_005	SpC	1	42	ordered_Spar_15	409104	409145	-	0	3_pPar
iORF_163480	LL2011_005	SpC	1	27	ordered_Spar_15	409121	409147	+	0	1_conserved
iORF_163402	LL2011_005	SpC	1	30	ordered_Spar_15	409157	409186	-	3	4_divergent
iORF_163403	LL2011_005	SpC	0	99	ordered_Spar_15	409157	409255	-	16	5_SpeGroup
iORF_163411	LL2011_005	SpC	0	18	ordered_Spar_15	409211	409228	+	0	5_SpeGroup
iORF_163412	LL2011_005	SpC	0	108	ordered_Spar_15	409232	409339	+	2	5_SpeGroup
iORF_163413	LL2011_005	SpC	0	140	ordered_Spar_15	409232	409371	+	3	7_ancest
iORF_163414	LL2011_005	SpC	1	282	ordered_Spar_15	409232	409513	+	21	5_SpeGroup
iORF_163416	LL2011_005	SpC	1	39	ordered_Spar_15	409242	409280	+	1	4_divergent
iORF_163420	LL2011_005	SpC	0	155	ordered_Spar_15	409258	409412	+	20	6_polymorphic
iORF_163427	LL2011_005	SpC	0	25	ordered_Spar_15	409347	409371	+	1	6_polymorphic
iORF_163435	LL2011_005	SpC	0	18	ordered_Spar_15	409395	409412	+	0	5_SpeGroup
iORF_163438	LL2011_005	SpC	1	24	ordered_Spar_15	409434	409457	+	0	5_SpeGroup
iORF_163443	LL2011_005	SpC	0	9	ordered_Spar_15	409485	409493	-	0	4_divergent
iORF_163445	LL2011_005	SpC	1	36	ordered_Spar_15	409525	409560	+	7	3_pPar
iORF_163450	LL2011_005	SpC	0	48	ordered_Spar_15	409565	409612	+	1	5_SpeGroup
iORF_163451	LL2011_005	SpC	0	18	ordered_Spar_15	409568	409585	-	1	6_polymorphic
iORF_163452	LL2011_005	SpC	0	36	ordered_Spar_15	409582	409617	-	0	4_divergent
iORF_163455	LL2011_005	SpC	1	42	ordered_Spar_15	409614	409655	-	0	3_pPar
iORF_163457	LL2011_005	SpC	1	21	ordered_Spar_15	409643	409663	-	0	3_pPar
iORF_163458	LL2011_005	SpC	1	21	ordered_Spar_15	409645	409665	+	0	3_pPar
iORF_163460	LL2011_005	SpC	1	9	ordered_Spar_15	409649	409657	+	0	3_pPar
iORF_163463	LL2011_005	SpC	0	65	ordered_Spar_15	409678	409742	-	5	5_SpeGroup
iORF_163464	LL2011_005	SpC	1	36	ordered_Spar_15	409682	409717	+	1	3_pPar
iORF_163469	LL2011_005	SpC	1	24	ordered_Spar_15	409719	409742	-	4	4_divergent
iORF_163470	LL2011_005	SpC	1	24	ordered_Spar_15	409761	409784	+	0	3_pPar
iORF_163474	LL2011_005	SpC	1	90	ordered_Spar_15	409796	409885	-	0	3_pPar
iORF_163478	LL2011_005	SpC	1	21	ordered_Spar_15	409860	409880	+	0	1_conserved
iORF_163481	LL2011_005	SpC	0	29	ordered_Spar_15	409884	409912	+	1	5_SpeGroup
iORF_163482	LL2011_005	SpC	0	30	ordered_Spar_15	409884	409913	+	1	5_SpeGroup
iORF_163487	LL2011_005	SpC	1	87	ordered_Spar_15	409919	410005	-	6	5_SpeGroup
iORF_163489	LL2011_005	SpC	0	81	ordered_Spar_15	409925	410005	-	5	4_divergent
iORF_163491	LL2011_005	SpC	1	42	ordered_Spar_15	409927	409968	+	2	3_pPar
iORF_163493	LL2011_005	SpC	0	36	ordered_Spar_15	409949	409984	+	0	4_divergent
iORF_163400	LL2011_005	SpC	1	18	ordered_Spar_15	410040	410057	+	0	3_pPar
iORF_163401	LL2011_005	SpC	1	12	ordered_Spar_15	410054	410065	-	0	1_conserved
iORF_163499	LL2011_005	SpC	1	114	ordered_Spar_15	411384	411497	-	4	6_polymorphic
iORF_163501	LL2011_005	SpC	1	39	ordered_Spar_15	411521	411559	+	1	3_pPar
iORF_163504	LL2011_005	SpC	1	66	ordered_Spar_15	411602	411667	-	0	3_pPar
iORF_163506	LL2011_005	SpC	1	18	ordered_Spar_15	411628	411645	-	0	1_conserved
iORF_163537	LL2011_005	SpC	0	69	ordered_Spar_15	412030	412098	+	1	5_SpeGroup
iORF_163538	LL2011_005	SpC	1	30	ordered_Spar_15	412041	412070	-	0	4_divergent
iORF_163540	LL2011_005	SpC	1	9	ordered_Spar_15	412095	412103	-	0	1_conserved
iORF_163494	LL2011_005	SpC	0	30	ordered_Spar_15	412196	412225	-	0	5_SpeGroup
iORF_163495	LL2011_005	SpC	1	9	ordered_Spar_15	412224	412232	+	0	5_SpeGroup
iORF_163544	LL2011_005	SpC	1	114	ordered_Spar_15	413503	413616	-	0	5_SpeGroup
iORF_163562	LL2011_005	SpC	0	290	ordered_Spar_15	413515	413804	+	3	5_SpeGroup
iORF_163563	LL2011_005	SpC	1	63	ordered_Spar_15	413515	413577	+	0	4_divergent
iORF_163597	LL2011_005	SpC	0	36	ordered_Spar_15	413581	413616	-	0	6_polymorphic
iORF_163542	LL2011_005	SpC	1	42	ordered_Spar_15	413601	413642	-	1	3_pPar
iORF_163546	LL2011_005	SpC	0	120	ordered_Spar_15	413608	413727	+	2	6_polymorphic
iORF_163547	LL2011_005	SpC	1	135	ordered_Spar_15	413608	413742	+	2	6_polymorphic
iORF_163548	LL2011_005	SpC	1	99	ordered_Spar_15	413617	413715	-	2	3_pPar
iORF_163553	LL2011_005	SpC	0	170	ordered_Spar_15	413639	413808	-	2	5_SpeGroup
iORF_163566	LL2011_005	SpC	0	42	ordered_Spar_15	413743	413784	+	0	5_SpeGroup
iORF_163567	LL2011_005	SpC	1	21	ordered_Spar_15	413788	413808	-	0	4_divergent
iORF_163568	LL2011_005	SpC	0	52	ordered_Spar_15	413794	413845	+	0	7_ancest
iORF_163570	LL2011_005	SpC	0	103	ordered_Spar_15	413794	413896	+	9	5_SpeGroup
iORF_163572	LL2011_005	SpC	0	183	ordered_Spar_15	413794	413976	+	9	5_SpeGroup
iORF_163577	LL2011_005	SpC	1	18	ordered_Spar_15	413973	413990	+	0	4_divergent
iORF_163583	LL2011_005	SpC	0	72	ordered_Spar_15	414042	414113	-	0	5_SpeGroup
iORF_163584	LL2011_005	SpC	1	63	ordered_Spar_15	414051	414113	-	0	4_divergent
iORF_163585	LL2011_005	SpC	1	51	ordered_Spar_15	414057	414107	+	0	5_SpeGroup
iORF_163592	LL2011_005	SpC	1	21	ordered_Spar_15	414132	414152	+	0	1_conserved
iORF_163593	LL2011_005	SpC	1	12	ordered_Spar_15	414153	414164	+	2	6_polymorphic
iORF_163594	LL2011_005	SpC	1	9	ordered_Spar_15	414161	414169	+	0	4_divergent
iORF_163595	LL2011_005	SpC	1	15	ordered_Spar_15	414166	414180	-	0	3_pPar
iORF_163611	LL2011_005	SpC	0	32	ordered_Spar_15	414656	414687	+	1	4_divergent
iORF_163612	LL2011_005	SpC	1	63	ordered_Spar_15	414656	414718	+	1	5_SpeGroup
iORF_163623	LL2011_005	SpC	0	18	ordered_Spar_15	414687	414704	+	0	5_SpeGroup
iORF_163629	LL2011_005	SpC	1	114	ordered_Spar_15	414698	414811	-	0	3_pPar
iORF_163602	LL2011_005	SpC	1	39	ordered_Spar_15	414761	414799	+	0	4_divergent
iORF_163605	LL2011_005	SpC	0	36	ordered_Spar_15	414764	414799	+	0	5_SpeGroup
iORF_163609	LL2011_005	SpC	1	138	ordered_Spar_15	414810	414947	+	1	3_pPar
iORF_163614	LL2011_005	SpC	1	18	ordered_Spar_15	415032	415049	-	0	3_pPar
iORF_163615	LL2011_005	SpC	1	33	ordered_Spar_15	415037	415069	-	0	4_divergent
iORF_163616	LL2011_005	SpC	1	15	ordered_Spar_15	415042	415056	+	0	1_conserved
iORF_163618	LL2011_005	SpC	1	15	ordered_Spar_15	415099	415113	-	0	1_conserved
iORF_163620	LL2011_005	SpC	1	51	ordered_Spar_15	415112	415162	+	0	3_pPar
iORF_163622	LL2011_005	SpC	0	42	ordered_Spar_15	415159	415200	-	0	5_SpeGroup
iORF_163624	LL2011_005	SpC	0	12	ordered_Spar_15	415179	415190	-	0	5_SpeGroup
iORF_163625	LL2011_005	SpC	1	15	ordered_Spar_15	415186	415200	-	0	5_SpeGroup
iORF_163627	LL2011_005	SpC	1	33	ordered_Spar_15	415189	415221	+	0	3_pPar
iORF_163680	LL2011_005	SpC	0	35	ordered_Spar_15	419098	419132	+	1	5_SpeGroup
iORF_163681	LL2011_005	SpC	1	39	ordered_Spar_15	419098	419136	+	1	4_divergent
iORF_163693	LL2011_005	SpC	0	21	ordered_Spar_15	419108	419128	+	1	5_SpeGroup
iORF_163695	LL2011_005	SpC	1	33	ordered_Spar_15	419133	419165	+	0	4_divergent
iORF_163700	LL2011_005	SpC	0	24	ordered_Spar_15	419142	419165	+	0	6_polymorphic
iORF_163647	LL2011_005	SpC	1	15	ordered_Spar_15	419174	419188	-	2	3_pPar
iORF_163648	LL2011_005	SpC	1	96	ordered_Spar_15	419181	419276	+	2	5_SpeGroup
iORF_163649	LL2011_005	SpC	0	103	ordered_Spar_15	419181	419283	+	2	5_SpeGroup
iORF_163650	LL2011_005	SpC	0	153	ordered_Spar_15	419181	419333	+	2	5_SpeGroup
iORF_163653	LL2011_005	SpC	1	36	ordered_Spar_15	419196	419231	-	0	3_pPar
iORF_163655	LL2011_005	SpC	1	30	ordered_Spar_15	419254	419283	+	0	5_SpeGroup
iORF_163656	LL2011_005	SpC	0	37	ordered_Spar_15	419254	419290	+	0	5_SpeGroup
iORF_163660	LL2011_005	SpC	0	36	ordered_Spar_15	419315	419350	-	0	5_SpeGroup
iORF_163661	LL2011_005	SpC	0	27	ordered_Spar_15	419328	419354	-	0	5_SpeGroup
iORF_163665	LL2011_005	SpC	1	48	ordered_Spar_15	419378	419425	-	6	3_pPar
iORF_163669	LL2011_005	SpC	1	51	ordered_Spar_15	419433	419483	+	0	4_divergent
iORF_163672	LL2011_005	SpC	0	9	ordered_Spar_15	419434	419442	+	0	5_SpeGroup
iORF_163674	LL2011_005	SpC	1	78	ordered_Spar_15	419439	419516	-	0	3_pPar
iORF_163676	LL2011_005	SpC	1	30	ordered_Spar_15	419459	419488	-	0	6_polymorphic
iORF_163678	LL2011_005	SpC	0	27	ordered_Spar_15	419462	419488	-	0	6_polymorphic
iORF_163683	LL2011_005	SpC	0	27	ordered_Spar_15	419475	419501	+	0	5_SpeGroup
iORF_163686	LL2011_005	SpC	1	39	ordered_Spar_15	419494	419532	+	0	3_pPar
iORF_163688	LL2011_005	SpC	0	36	ordered_Spar_15	419527	419562	-	0	5_SpeGroup
iORF_163689	LL2011_005	SpC	1	42	ordered_Spar_15	419537	419578	+	0	4_divergent
iORF_163711	LL2011_005	SpC	0	45	ordered_Spar_15	420810	420854	-	5	6_polymorphic
iORF_163715	LL2011_005	SpC	1	144	ordered_Spar_15	420837	420980	+	12	1_conserved
iORF_163705	LL2011_005	SpC	1	12	ordered_Spar_15	420893	420904	+	0	1_conserved
iORF_163706	LL2011_005	SpC	1	42	ordered_Spar_15	420897	420938	-	0	1_conserved
iORF_163960	LL2011_005	SpC	1	84	ordered_Spar_15	426389	426472	+	6	3_pPar
iORF_163978	LL2011_005	SpC	0	9	ordered_Spar_15	427308	427316	-	0	6_polymorphic
iORF_163979	LL2011_005	SpC	0	18	ordered_Spar_15	427336	427353	-	0	5_SpeGroup
iORF_163980	LL2011_005	SpC	1	156	ordered_Spar_15	427336	427491	-	1	4_divergent
iORF_163983	LL2011_005	SpC	0	31	ordered_Spar_15	427356	427386	+	0	5_SpeGroup
iORF_163984	LL2011_005	SpC	1	141	ordered_Spar_15	427356	427496	+	1	5_SpeGroup
iORF_163985	LL2011_005	SpC	0	195	ordered_Spar_15	427356	427550	+	2	5_SpeGroup
iORF_163987	LL2011_005	SpC	1	78	ordered_Spar_15	427449	427526	-	1	3_pPar
iORF_163988	LL2011_005	SpC	1	9	ordered_Spar_15	427457	427465	+	0	6_polymorphic
iORF_163994	LL2011_005	SpC	1	18	ordered_Spar_15	427540	427557	+	0	1_conserved
iORF_163995	LL2011_005	SpC	1	12	ordered_Spar_15	427565	427576	-	0	6_polymorphic
iORF_164006	LL2011_005	SpC	1	24	ordered_Spar_15	428678	428701	-	0	3_pPar
iORF_164030	LL2011_005	SpC	0	15	ordered_Spar_15	429659	429673	+	0	6_polymorphic
iORF_164032	LL2011_005	SpC	1	60	ordered_Spar_15	429659	429718	+	0	6_polymorphic
iORF_164060	LL2011_005	SpC	1	36	ordered_Spar_15	429689	429724	-	0	3_pPar
iORF_164023	LL2011_005	SpC	0	12	ordered_Spar_15	429764	429775	-	0	5_SpeGroup
iORF_164024	LL2011_005	SpC	1	18	ordered_Spar_15	429776	429793	-	0	4_divergent
iORF_164025	LL2011_005	SpC	1	75	ordered_Spar_15	429783	429857	-	0	4_divergent
iORF_164026	LL2011_005	SpC	0	9	ordered_Spar_15	429787	429795	+	0	5_SpeGroup
iORF_164027	LL2011_005	SpC	1	45	ordered_Spar_15	429792	429836	+	0	1_conserved
iORF_164029	LL2011_005	SpC	0	14	ordered_Spar_15	429842	429855	-	0	5_SpeGroup
iORF_164033	LL2011_005	SpC	1	42	ordered_Spar_15	429856	429897	+	1	3_pPar
iORF_164034	LL2011_005	SpC	0	78	ordered_Spar_15	429878	429955	+	1	5_SpeGroup
iORF_164035	LL2011_005	SpC	1	156	ordered_Spar_15	429878	430033	+	2	5_SpeGroup
iORF_164040	LL2011_005	SpC	1	27	ordered_Spar_15	429911	429937	-	0	3_pPar
iORF_164041	LL2011_005	SpC	1	81	ordered_Spar_15	429925	430005	-	1	4_divergent
iORF_164042	LL2011_005	SpC	1	114	ordered_Spar_15	429938	430051	-	4	4_divergent
iORF_164044	LL2011_005	SpC	0	54	ordered_Spar_15	429952	430005	-	1	5_SpeGroup
iORF_164045	LL2011_005	SpC	1	15	ordered_Spar_15	430002	430016	-	0	1_conserved
iORF_164054	LL2011_005	SpC	1	9	ordered_Spar_15	430050	430058	+	0	3_pPar
iORF_164059	LL2011_005	SpC	1	75	ordered_Spar_15	430130	430204	+	2	5_SpeGroup
iORF_164061	LL2011_005	SpC	0	147	ordered_Spar_15	430149	430295	+	2	5_SpeGroup
iORF_164063	LL2011_005	SpC	1	117	ordered_Spar_15	430179	430295	+	1	4_divergent
iORF_164065	LL2011_005	SpC	1	48	ordered_Spar_15	430198	430245	+	0	4_divergent
iORF_164067	LL2011_005	SpC	1	81	ordered_Spar_15	430237	430317	-	0	4_divergent
iORF_164069	LL2011_005	SpC	0	60	ordered_Spar_15	430258	430317	-	0	5_SpeGroup
iORF_164070	LL2011_005	SpC	0	32	ordered_Spar_15	430327	430358	-	5	5_SpeGroup
iORF_164073	LL2011_005	SpC	1	63	ordered_Spar_15	430346	430408	+	2	4_divergent
iORF_164074	LL2011_005	SpC	0	85	ordered_Spar_15	430346	430430	+	2	6_polymorphic
iORF_164075	LL2011_005	SpC	0	172	ordered_Spar_15	430346	430517	+	3	6_polymorphic
iORF_164077	LL2011_005	SpC	1	72	ordered_Spar_15	430359	430430	+	1	4_divergent
iORF_164078	LL2011_005	SpC	0	159	ordered_Spar_15	430359	430517	+	2	6_polymorphic
iORF_164082	LL2011_005	SpC	1	9	ordered_Spar_15	430405	430413	-	0	6_polymorphic
iORF_164083	LL2011_005	SpC	0	70	ordered_Spar_15	430405	430474	-	1	6_polymorphic
iORF_164086	LL2011_005	SpC	1	21	ordered_Spar_15	430454	430474	-	0	6_polymorphic
iORF_164087	LL2011_005	SpC	0	9	ordered_Spar_15	430495	430503	-	0	5_SpeGroup
iORF_164090	LL2011_005	SpC	0	27	ordered_Spar_15	430518	430544	+	0	5_SpeGroup
iORF_164095	LL2011_005	SpC	0	45	ordered_Spar_15	430527	430571	-	0	5_SpeGroup
iORF_164098	LL2011_005	SpC	0	24	ordered_Spar_15	430541	430564	-	0	5_SpeGroup
iORF_164013	LL2011_005	SpC	1	33	ordered_Spar_15	430624	430656	-	0	3_pPar
iORF_164015	LL2011_005	SpC	1	48	ordered_Spar_15	430640	430687	+	0	4_divergent
iORF_164016	LL2011_005	SpC	1	18	ordered_Spar_15	430653	430670	-	0	3_pPar
iORF_164017	LL2011_005	SpC	0	61	ordered_Spar_15	430663	430723	-	2	5_SpeGroup
iORF_164018	LL2011_005	SpC	0	48	ordered_Spar_15	430676	430723	-	2	5_SpeGroup
iORF_164123	LL2011_005	SpC	1	21	ordered_Spar_15	432039	432059	+	0	5_SpeGroup
iORF_164124	LL2011_005	SpC	1	12	ordered_Spar_15	432043	432054	+	0	3_pPar
iORF_164106	LL2011_005	SpC	0	120	ordered_Spar_15	432051	432170	-	1	5_SpeGroup
iORF_164107	LL2011_005	SpC	0	48	ordered_Spar_15	432056	432103	-	0	5_SpeGroup
iORF_164112	LL2011_005	SpC	1	75	ordered_Spar_15	432096	432170	-	1	5_SpeGroup
iORF_164114	LL2011_005	SpC	0	68	ordered_Spar_15	432107	432174	+	1	5_SpeGroup
iORF_164115	LL2011_005	SpC	0	44	ordered_Spar_15	432127	432170	-	1	5_SpeGroup
iORF_164139	LL2011_005	SpC	1	12	ordered_Spar_15	432889	432900	-	0	4_divergent
iORF_164140	LL2011_005	SpC	0	30	ordered_Spar_15	432889	432918	-	0	5_SpeGroup
iORF_164151	LL2011_005	SpC	1	12	ordered_Spar_15	432909	432920	+	0	3_pPar
iORF_164125	LL2011_005	SpC	1	12	ordered_Spar_15	432964	432975	+	0	1_conserved
iORF_164126	LL2011_005	SpC	0	167	ordered_Spar_15	433006	433172	-	4	6_polymorphic
iORF_164128	LL2011_005	SpC	0	123	ordered_Spar_15	433034	433156	+	0	5_SpeGroup
iORF_164129	LL2011_005	SpC	1	57	ordered_Spar_15	433065	433121	+	0	1_conserved
iORF_164130	LL2011_005	SpC	0	72	ordered_Spar_15	433101	433172	-	0	6_polymorphic
iORF_164131	LL2011_005	SpC	0	54	ordered_Spar_15	433133	433186	-	0	4_divergent
iORF_164132	LL2011_005	SpC	0	51	ordered_Spar_15	433165	433215	-	0	4_divergent
iORF_164133	LL2011_005	SpC	1	42	ordered_Spar_15	433174	433215	-	0	4_divergent
iORF_164135	LL2011_005	SpC	1	18	ordered_Spar_15	433202	433219	-	0	4_divergent
iORF_164141	LL2011_005	SpC	1	24	ordered_Spar_15	433268	433291	-	0	3_pPar
iORF_164146	LL2011_005	SpC	0	67	ordered_Spar_15	433346	433412	-	5	6_polymorphic
iORF_164147	LL2011_005	SpC	1	135	ordered_Spar_15	433346	433480	-	5	6_polymorphic
iORF_164148	LL2011_005	SpC	0	42	ordered_Spar_15	433351	433392	-	1	4_divergent
iORF_164149	LL2011_005	SpC	0	88	ordered_Spar_15	433393	433480	-	0	6_polymorphic
iORF_164150	LL2011_005	SpC	0	63	ordered_Spar_15	433431	433493	-	0	5_SpeGroup
iORF_164152	LL2011_005	SpC	1	21	ordered_Spar_15	433480	433500	-	0	3_pPar
iORF_164153	LL2011_005	SpC	1	9	ordered_Spar_15	433485	433493	-	0	4_divergent
iORF_164158	LL2011_005	SpC	1	21	ordered_Spar_15	434477	434497	+	0	1_conserved
iORF_164205	LL2011_005	SpC	1	12	ordered_Spar_15	434555	434566	-	0	1_conserved
iORF_164159	LL2011_005	SpC	1	57	ordered_Spar_15	434665	434721	-	0	3_pPar
iORF_164162	LL2011_005	SpC	1	33	ordered_Spar_15	434718	434750	-	0	3_pPar
iORF_164176	LL2011_005	SpC	0	60	ordered_Spar_15	434987	435046	-	0	4_divergent
iORF_164178	LL2011_005	SpC	1	42	ordered_Spar_15	435005	435046	-	0	5_SpeGroup
iORF_164179	LL2011_005	SpC	0	12	ordered_Spar_15	435018	435029	-	0	5_SpeGroup
iORF_164180	LL2011_005	SpC	1	33	ordered_Spar_15	435054	435086	+	4	3_pPar
iORF_164185	LL2011_005	SpC	0	75	ordered_Spar_15	435118	435192	-	0	5_SpeGroup
iORF_164186	LL2011_005	SpC	1	90	ordered_Spar_15	435132	435221	-	0	4_divergent
iORF_164187	LL2011_005	SpC	0	94	ordered_Spar_15	435132	435225	-	0	5_SpeGroup
iORF_164194	LL2011_005	SpC	0	9	ordered_Spar_15	435245	435253	-	0	5_SpeGroup
iORF_164199	LL2011_005	SpC	1	93	ordered_Spar_15	435283	435375	-	0	3_pPar
iORF_164201	LL2011_005	SpC	1	9	ordered_Spar_15	435360	435368	-	0	1_conserved
iORF_164203	LL2011_005	SpC	1	48	ordered_Spar_15	435372	435419	-	0	3_pPar
iORF_164204	LL2011_005	SpC	0	102	ordered_Spar_15	435391	435492	-	0	4_divergent
iORF_164227	LL2011_005	SpC	0	128	ordered_Spar_15	437420	437547	+	0	5_SpeGroup
iORF_164229	LL2011_005	SpC	1	141	ordered_Spar_15	437420	437560	+	0	4_divergent
iORF_164238	LL2011_005	SpC	0	81	ordered_Spar_15	437424	437504	-	0	5_SpeGroup
iORF_164209	LL2011_005	SpC	1	78	ordered_Spar_15	437427	437504	-	0	4_divergent
iORF_164222	LL2011_005	SpC	1	9	ordered_Spar_15	437442	437450	+	0	3_pPar
iORF_164210	LL2011_005	SpC	1	9	ordered_Spar_15	437547	437555	+	0	4_divergent
iORF_164220	LL2011_005	SpC	0	36	ordered_Spar_15	437653	437688	+	0	5_SpeGroup
iORF_164221	LL2011_005	SpC	1	12	ordered_Spar_15	437661	437672	+	0	5_SpeGroup
iORF_164223	LL2011_005	SpC	1	12	ordered_Spar_15	437672	437683	+	0	4_divergent
iORF_164225	LL2011_005	SpC	1	27	ordered_Spar_15	437685	437711	+	0	3_pPar
iORF_164228	LL2011_005	SpC	1	9	ordered_Spar_15	437728	437736	-	0	3_pPar
iORF_164230	LL2011_005	SpC	1	33	ordered_Spar_15	437735	437767	+	0	3_pPar
iORF_164263	LL2011_005	SpC	1	96	ordered_Spar_15	439583	439678	+	7	4_divergent
iORF_164264	LL2011_005	SpC	0	155	ordered_Spar_15	439583	439737	+	7	5_SpeGroup
iORF_164245	LL2011_005	SpC	1	9	ordered_Spar_15	439641	439649	-	0	3_pPar
iORF_164247	LL2011_005	SpC	0	83	ordered_Spar_15	439659	439741	-	5	5_SpeGroup
iORF_164249	LL2011_005	SpC	0	77	ordered_Spar_15	439661	439737	+	5	5_SpeGroup
iORF_164251	LL2011_005	SpC	0	12	ordered_Spar_15	439706	439717	+	0	4_divergent
iORF_164252	LL2011_005	SpC	0	9	ordered_Spar_15	439740	439748	+	0	4_divergent
iORF_164257	LL2011_005	SpC	1	39	ordered_Spar_15	439802	439840	-	1	3_pPar
iORF_164273	LL2011_005	SpC	1	39	ordered_Spar_15	441885	441923	+	0	4_divergent
iORF_164275	LL2011_005	SpC	0	15	ordered_Spar_15	441909	441923	+	0	5_SpeGroup
iORF_164277	LL2011_005	SpC	1	9	ordered_Spar_15	441930	441938	+	0	1_conserved
iORF_164413	LL2011_005	SpC	0	33	ordered_Spar_15	443984	444016	+	3	5_SpeGroup
iORF_164416	LL2011_005	SpC	1	123	ordered_Spar_15	443988	444110	-	4	6_polymorphic
iORF_164417	LL2011_005	SpC	0	236	ordered_Spar_15	443988	444223	-	5	6_polymorphic
iORF_164290	LL2011_005	SpC	0	98	ordered_Spar_15	444013	444110	-	1	5_SpeGroup
iORF_164321	LL2011_005	SpC	0	77	ordered_Spar_15	444061	444137	+	1	6_polymorphic
iORF_164322	LL2011_005	SpC	1	78	ordered_Spar_15	444061	444138	+	1	6_polymorphic
iORF_164339	LL2011_005	SpC	1	24	ordered_Spar_15	444077	444100	-	0	5_SpeGroup
iORF_164340	LL2011_005	SpC	0	27	ordered_Spar_15	444077	444103	-	0	4_divergent
iORF_164346	LL2011_005	SpC	0	68	ordered_Spar_15	444084	444151	+	1	6_polymorphic
iORF_164347	LL2011_005	SpC	1	156	ordered_Spar_15	444084	444239	+	1	6_polymorphic
iORF_164371	LL2011_005	SpC	1	117	ordered_Spar_15	444107	444223	-	1	6_polymorphic
iORF_164380	LL2011_005	SpC	1	72	ordered_Spar_15	444139	444210	+	0	1_conserved
iORF_164382	LL2011_005	SpC	1	18	ordered_Spar_15	444220	444237	-	0	3_pPar
iORF_164383	LL2011_005	SpC	0	18	ordered_Spar_15	444222	444239	+	0	6_polymorphic
iORF_164384	LL2011_005	SpC	1	36	ordered_Spar_15	444228	444263	-	0	3_pPar
iORF_164385	LL2011_005	SpC	1	30	ordered_Spar_15	444236	444265	+	0	3_pPar
iORF_164387	LL2011_005	SpC	0	36	ordered_Spar_15	444266	444301	+	1	4_divergent
iORF_164388	LL2011_005	SpC	1	54	ordered_Spar_15	444270	444323	-	1	3_pPar
iORF_164390	LL2011_005	SpC	1	12	ordered_Spar_15	444303	444314	+	0	3_pPar
iORF_164392	LL2011_005	SpC	1	18	ordered_Spar_15	444320	444337	-	0	3_pPar
iORF_164396	LL2011_005	SpC	1	9	ordered_Spar_15	444348	444356	-	0	6_polymorphic
iORF_164399	LL2011_005	SpC	0	51	ordered_Spar_15	444399	444449	+	0	5_SpeGroup
iORF_164400	LL2011_005	SpC	1	42	ordered_Spar_15	444428	444469	+	0	6_polymorphic
iORF_164402	LL2011_005	SpC	0	15	ordered_Spar_15	444455	444469	+	0	6_polymorphic
iORF_164313	LL2011_005	SpC	1	27	ordered_Spar_15	445423	445449	-	0	3_pPar
iORF_164315	LL2011_005	SpC	1	9	ordered_Spar_15	445446	445454	-	1	5_SpeGroup
iORF_164316	LL2011_005	SpC	1	45	ordered_Spar_15	445448	445492	+	2	3_pPar
iORF_164317	LL2011_005	SpC	1	66	ordered_Spar_15	445464	445529	-	2	5_SpeGroup
iORF_164318	LL2011_005	SpC	1	33	ordered_Spar_15	445470	445502	+	2	5_SpeGroup
iORF_164319	LL2011_005	SpC	0	47	ordered_Spar_15	445470	445516	+	2	5_SpeGroup
iORF_164324	LL2011_005	SpC	0	35	ordered_Spar_15	445495	445529	-	1	5_SpeGroup
iORF_164325	LL2011_005	SpC	0	18	ordered_Spar_15	445512	445529	-	0	5_SpeGroup
iORF_164326	LL2011_005	SpC	1	78	ordered_Spar_15	445513	445590	-	3	4_divergent
iORF_164327	LL2011_005	SpC	0	99	ordered_Spar_15	445529	445627	-	4	7_ancest
iORF_164328	LL2011_005	SpC	1	234	ordered_Spar_15	445529	445762	-	5	4_divergent
iORF_164331	LL2011_005	SpC	1	9	ordered_Spar_15	445559	445567	+	0	4_divergent
iORF_164332	LL2011_005	SpC	1	84	ordered_Spar_15	445581	445664	-	1	5_SpeGroup
iORF_164333	LL2011_005	SpC	0	78	ordered_Spar_15	445587	445664	-	1	6_polymorphic
iORF_164336	LL2011_005	SpC	0	18	ordered_Spar_15	445610	445627	-	1	5_SpeGroup
iORF_164337	LL2011_005	SpC	0	162	ordered_Spar_15	445621	445782	-	1	6_polymorphic
iORF_164341	LL2011_005	SpC	0	12	ordered_Spar_15	445653	445664	-	0	6_polymorphic
iORF_164342	LL2011_005	SpC	0	102	ordered_Spar_15	445661	445762	-	1	7_ancest
iORF_164349	LL2011_005	SpC	1	18	ordered_Spar_15	445740	445757	+	0	4_divergent
iORF_164351	LL2011_005	SpC	0	21	ordered_Spar_15	445744	445764	+	0	7_ancest
iORF_164352	LL2011_005	SpC	0	30	ordered_Spar_15	445744	445773	+	0	5_SpeGroup
iORF_164354	LL2011_005	SpC	0	43	ordered_Spar_15	445766	445808	+	0	6_polymorphic
iORF_164355	LL2011_005	SpC	0	69	ordered_Spar_15	445766	445834	+	0	6_polymorphic
iORF_164356	LL2011_005	SpC	1	78	ordered_Spar_15	445766	445843	+	0	6_polymorphic
iORF_164357	LL2011_005	SpC	0	92	ordered_Spar_15	445766	445857	+	0	6_polymorphic
iORF_164358	LL2011_005	SpC	0	28	ordered_Spar_15	445781	445808	+	0	5_SpeGroup
iORF_164360	LL2011_005	SpC	1	45	ordered_Spar_15	445829	445873	-	0	6_polymorphic
iORF_164362	LL2011_005	SpC	0	197	ordered_Spar_15	445829	446025	-	2	6_polymorphic
iORF_164363	LL2011_005	SpC	1	12	ordered_Spar_15	445837	445848	-	0	1_conserved
iORF_164364	LL2011_005	SpC	1	33	ordered_Spar_15	445857	445889	+	1	6_polymorphic
iORF_164365	LL2011_005	SpC	0	86	ordered_Spar_15	445857	445942	+	1	6_polymorphic
iORF_164368	LL2011_005	SpC	0	48	ordered_Spar_15	445895	445942	+	0	4_divergent
iORF_164372	LL2011_005	SpC	0	12	ordered_Spar_15	445951	445962	+	0	5_SpeGroup
iORF_164373	LL2011_005	SpC	1	12	ordered_Spar_15	445963	445974	+	0	1_conserved
iORF_164374	LL2011_005	SpC	1	12	ordered_Spar_15	445985	445996	+	0	4_divergent
iORF_164765	LL2011_005	SpC	1	33	ordered_Spar_15	454995	455027	+	0	3_pPar
iORF_164767	LL2011_005	SpC	0	24	ordered_Spar_15	455002	455025	-	0	5_SpeGroup
iORF_164768	LL2011_005	SpC	1	48	ordered_Spar_15	455002	455049	-	0	4_divergent
iORF_164769	LL2011_005	SpC	1	24	ordered_Spar_15	455012	455035	-	0	1_conserved
iORF_164770	LL2011_005	SpC	1	42	ordered_Spar_15	455040	455081	-	1	4_divergent
iORF_164805	LL2011_005	SpC	0	15	ordered_Spar_15	456499	456513	-	0	7_ancest
iORF_164809	LL2011_005	SpC	1	15	ordered_Spar_15	456534	456548	+	0	4_divergent
iORF_164811	LL2011_005	SpC	1	45	ordered_Spar_15	456545	456589	-	0	4_divergent
iORF_164812	LL2011_005	SpC	0	42	ordered_Spar_15	456548	456589	-	0	5_SpeGroup
iORF_164813	LL2011_005	SpC	1	15	ordered_Spar_15	456555	456569	-	0	3_pPar
iORF_164814	LL2011_005	SpC	0	15	ordered_Spar_15	456559	456573	-	0	4_divergent
iORF_164815	LL2011_005	SpC	1	78	ordered_Spar_15	456559	456636	-	0	5_SpeGroup
iORF_164816	LL2011_005	SpC	1	51	ordered_Spar_15	456568	456618	+	0	3_pPar
iORF_164817	LL2011_005	SpC	0	57	ordered_Spar_15	456580	456636	-	0	5_SpeGroup
iORF_164824	LL2011_005	SpC	0	9	ordered_Spar_15	457693	457701	-	0	5_SpeGroup
iORF_164828	LL2011_005	SpC	1	12	ordered_Spar_15	457726	457737	-	0	3_pPar
iORF_164836	LL2011_005	SpC	0	39	ordered_Spar_15	460054	460092	+	0	4_divergent
iORF_164841	LL2011_005	SpC	1	12	ordered_Spar_15	460099	460110	-	0	6_polymorphic
iORF_164838	LL2011_005	SpC	1	18	ordered_Spar_15	460222	460239	-	0	4_divergent
iORF_164839	LL2011_005	SpC	0	27	ordered_Spar_15	460222	460248	-	0	5_SpeGroup
iORF_164840	LL2011_005	SpC	1	36	ordered_Spar_15	460226	460261	+	0	1_conserved
iORF_164845	LL2011_005	SpC	0	75	ordered_Spar_15	461025	461099	+	1	5_SpeGroup
iORF_164846	LL2011_005	SpC	1	30	ordered_Spar_15	461047	461076	+	0	3_pPar
iORF_164849	LL2011_005	SpC	1	48	ordered_Spar_15	461079	461126	-	0	3_pPar
iORF_164850	LL2011_005	SpC	1	27	ordered_Spar_15	461083	461109	+	0	3_pPar
iORF_164844	LL2011_005	SpC	1	18	ordered_Spar_15	461123	461140	-	0	3_pPar
iORF_164861	LL2011_005	SpC	1	45	ordered_Spar_15	462927	462971	-	0	6_polymorphic
iORF_164862	LL2011_005	SpC	1	18	ordered_Spar_15	462941	462958	-	0	3_pPar
iORF_164858	LL2011_005	SpC	1	21	ordered_Spar_15	462977	462997	+	0	1_conserved
iORF_164867	LL2011_005	SpC	1	12	ordered_Spar_15	465232	465243	-	0	5_SpeGroup
iORF_164865	LL2011_005	SpC	1	33	ordered_Spar_15	465246	465278	+	1	6_polymorphic
iORF_164866	LL2011_005	SpC	0	50	ordered_Spar_15	465246	465295	+	1	6_polymorphic
iORF_164870	LL2011_005	SpC	1	45	ordered_Spar_15	465292	465336	+	1	3_pPar
iORF_164871	LL2011_005	SpC	1	54	ordered_Spar_15	465297	465350	+	3	3_pPar
iORF_164874	LL2011_005	SpC	1	18	ordered_Spar_15	465302	465319	+	1	3_pPar
iORF_164885	LL2011_005	SpC	1	9	ordered_Spar_15	468829	468837	+	0	6_polymorphic
iORF_164886	LL2011_005	SpC	1	15	ordered_Spar_15	468859	468873	-	0	4_divergent
iORF_164887	LL2011_005	SpC	1	30	ordered_Spar_15	468889	468918	-	3	5_SpeGroup
iORF_164888	LL2011_005	SpC	0	51	ordered_Spar_15	468889	468939	-	3	6_polymorphic
iORF_164949	LL2011_005	SpC	1	24	ordered_Spar_15	470143	470166	+	0	4_divergent
iORF_164962	LL2011_005	SpC	0	56	ordered_Spar_15	470231	470286	+	5	7_ancest
iORF_164970	LL2011_005	SpC	0	21	ordered_Spar_15	470350	470370	-	0	6_polymorphic
iORF_165050	LL2011_005	SpC	0	195	ordered_Spar_15	475181	475375	-	10	5_SpeGroup
iORF_165018	LL2011_005	SpC	1	108	ordered_Spar_15	475268	475375	-	1	4_divergent
iORF_165036	LL2011_005	SpC	1	60	ordered_Spar_15	475321	475380	+	1	4_divergent
iORF_165037	LL2011_005	SpC	1	36	ordered_Spar_15	475324	475359	-	1	3_pPar
iORF_165049	LL2011_005	SpC	1	9	ordered_Spar_15	475527	475535	+	0	3_pPar
iORF_165020	LL2011_005	SpC	0	18	ordered_Spar_15	476050	476067	-	1	5_SpeGroup
iORF_165023	LL2011_005	SpC	1	45	ordered_Spar_15	476081	476125	-	0	3_pPar
iORF_165024	LL2011_005	SpC	1	9	ordered_Spar_15	476090	476098	+	0	4_divergent
iORF_165115	LL2011_005	SpC	1	9	ordered_Spar_15	478373	478381	-	0	1_conserved
iORF_165116	LL2011_005	SpC	1	117	ordered_Spar_15	478383	478499	-	0	6_polymorphic
iORF_165118	LL2011_005	SpC	0	63	ordered_Spar_15	478396	478458	+	0	5_SpeGroup
iORF_165119	LL2011_005	SpC	0	99	ordered_Spar_15	478401	478499	-	0	6_polymorphic
iORF_165121	LL2011_005	SpC	1	18	ordered_Spar_15	478410	478427	+	0	4_divergent
iORF_165122	LL2011_005	SpC	0	27	ordered_Spar_15	478410	478436	+	0	5_SpeGroup
iORF_165123	LL2011_005	SpC	1	18	ordered_Spar_15	478424	478441	+	0	1_conserved
iORF_165125	LL2011_005	SpC	1	9	ordered_Spar_15	478532	478540	+	0	1_conserved
iORF_165127	LL2011_005	SpC	0	47	ordered_Spar_15	478540	478586	+	2	5_SpeGroup
iORF_165129	LL2011_005	SpC	1	81	ordered_Spar_15	478540	478620	+	4	5_SpeGroup
iORF_165130	LL2011_005	SpC	0	38	ordered_Spar_15	478583	478620	+	2	5_SpeGroup
iORF_165136	LL2011_005	SpC	1	21	ordered_Spar_15	478631	478651	-	4	3_pPar
iORF_165152	LL2011_005	SpC	0	51	ordered_Spar_15	479389	479439	-	0	6_polymorphic
iORF_165153	LL2011_005	SpC	1	93	ordered_Spar_15	479436	479528	-	0	4_divergent
iORF_165143	LL2011_005	SpC	0	58	ordered_Spar_15	479471	479528	-	0	5_SpeGroup
iORF_165144	LL2011_005	SpC	1	36	ordered_Spar_15	479530	479565	+	5	4_divergent
iORF_165146	LL2011_005	SpC	0	52	ordered_Spar_15	479530	479581	+	5	6_polymorphic
iORF_165147	LL2011_005	SpC	1	9	ordered_Spar_15	479562	479570	+	0	6_polymorphic
iORF_165148	LL2011_005	SpC	1	15	ordered_Spar_15	479567	479581	+	0	4_divergent
iORF_165149	LL2011_005	SpC	1	9	ordered_Spar_15	479603	479611	+	0	4_divergent
iORF_165192	LL2011_005	SpC	1	129	ordered_Spar_15	481425	481553	-	3	5_SpeGroup
iORF_165156	LL2011_005	SpC	1	12	ordered_Spar_15	481566	481577	-	0	3_pPar
iORF_165158	LL2011_005	SpC	1	33	ordered_Spar_15	481617	481649	+	0	5_SpeGroup
iORF_165159	LL2011_005	SpC	0	77	ordered_Spar_15	481617	481693	+	0	5_SpeGroup
iORF_165160	LL2011_005	SpC	0	98	ordered_Spar_15	481617	481714	+	0	5_SpeGroup
iORF_165162	LL2011_005	SpC	0	9	ordered_Spar_15	481621	481629	+	0	5_SpeGroup
iORF_165164	LL2011_005	SpC	1	30	ordered_Spar_15	481664	481693	+	0	5_SpeGroup
iORF_165166	LL2011_005	SpC	1	21	ordered_Spar_15	481683	481703	-	0	4_divergent
iORF_165167	LL2011_005	SpC	1	111	ordered_Spar_15	481687	481797	-	5	4_divergent
iORF_165168	LL2011_005	SpC	0	191	ordered_Spar_15	481687	481877	-	6	5_SpeGroup
iORF_165170	LL2011_005	SpC	0	71	ordered_Spar_15	481690	481760	+	1	5_SpeGroup
iORF_165171	LL2011_005	SpC	1	72	ordered_Spar_15	481690	481761	+	4	4_divergent
iORF_165174	LL2011_005	SpC	0	53	ordered_Spar_15	481745	481797	-	5	5_SpeGroup
iORF_165176	LL2011_005	SpC	1	120	ordered_Spar_15	481758	481877	-	6	4_divergent
iORF_165181	LL2011_005	SpC	1	54	ordered_Spar_15	481796	481849	+	0	3_pPar
iORF_165182	LL2011_005	SpC	1	36	ordered_Spar_15	481809	481844	+	0	3_pPar
iORF_165185	LL2011_005	SpC	0	60	ordered_Spar_15	481864	481923	+	1	5_SpeGroup
iORF_165188	LL2011_005	SpC	1	12	ordered_Spar_15	481882	481893	-	0	3_pPar
iORF_165189	LL2011_005	SpC	0	45	ordered_Spar_15	481886	481930	-	0	5_SpeGroup
iORF_165190	LL2011_005	SpC	1	63	ordered_Spar_15	481886	481948	-	0	4_divergent
iORF_165211	LL2011_005	SpC	1	18	ordered_Spar_15	483048	483065	+	0	4_divergent
iORF_165212	LL2011_005	SpC	0	20	ordered_Spar_15	483048	483067	+	0	5_SpeGroup
iORF_165218	LL2011_005	SpC	0	41	ordered_Spar_15	483051	483091	-	2	5_SpeGroup
iORF_165236	LL2011_005	SpC	1	108	ordered_Spar_15	483090	483197	+	1	4_divergent
iORF_165237	LL2011_005	SpC	0	190	ordered_Spar_15	483090	483279	+	1	5_SpeGroup
iORF_165239	LL2011_005	SpC	1	9	ordered_Spar_15	483093	483101	-	0	1_conserved
iORF_165240	LL2011_005	SpC	0	98	ordered_Spar_15	483100	483197	+	1	6_polymorphic
iORF_165241	LL2011_005	SpC	1	180	ordered_Spar_15	483100	483279	+	1	6_polymorphic
iORF_165242	LL2011_005	SpC	1	24	ordered_Spar_15	483112	483135	-	0	4_divergent
iORF_165243	LL2011_005	SpC	0	187	ordered_Spar_15	483112	483298	-	1	5_SpeGroup
iORF_165195	LL2011_005	SpC	1	174	ordered_Spar_15	483125	483298	-	1	5_SpeGroup
iORF_165196	LL2011_005	SpC	0	64	ordered_Spar_15	483134	483197	+	1	5_SpeGroup
iORF_165197	LL2011_005	SpC	1	102	ordered_Spar_15	483134	483235	+	1	6_polymorphic
iORF_165198	LL2011_005	SpC	0	146	ordered_Spar_15	483134	483279	+	1	6_polymorphic
iORF_165199	LL2011_005	SpC	0	63	ordered_Spar_15	483166	483228	-	1	5_SpeGroup
iORF_165201	LL2011_005	SpC	1	72	ordered_Spar_15	483255	483326	+	0	3_pPar
iORF_165202	LL2011_005	SpC	0	111	ordered_Spar_15	483267	483377	-	0	6_polymorphic
iORF_165204	LL2011_005	SpC	1	9	ordered_Spar_15	483295	483303	-	0	1_conserved
iORF_165206	LL2011_005	SpC	1	27	ordered_Spar_15	483323	483349	+	0	3_pPar
iORF_165207	LL2011_005	SpC	1	99	ordered_Spar_15	483333	483431	+	0	5_SpeGroup
iORF_165208	LL2011_005	SpC	0	106	ordered_Spar_15	483333	483438	+	0	5_SpeGroup
iORF_165209	LL2011_005	SpC	0	126	ordered_Spar_15	483333	483458	+	2	5_SpeGroup
iORF_165210	LL2011_005	SpC	1	51	ordered_Spar_15	483337	483387	-	0	1_conserved
iORF_165213	LL2011_005	SpC	0	73	ordered_Spar_15	483352	483424	+	0	5_SpeGroup
iORF_165214	LL2011_005	SpC	1	87	ordered_Spar_15	483352	483438	+	0	4_divergent
iORF_165224	LL2011_005	SpC	1	15	ordered_Spar_15	483447	483461	-	2	3_pPar
iORF_165226	LL2011_005	SpC	0	27	ordered_Spar_15	483455	483481	-	0	4_divergent
iORF_165228	LL2011_005	SpC	1	81	ordered_Spar_15	483495	483575	-	1	4_divergent
iORF_165229	LL2011_005	SpC	1	18	ordered_Spar_15	483518	483535	-	0	3_pPar
iORF_165231	LL2011_005	SpC	0	37	ordered_Spar_15	483539	483575	-	1	5_SpeGroup
iORF_165234	LL2011_005	SpC	1	39	ordered_Spar_15	483575	483613	-	4	3_pPar
iORF_165251	LL2011_005	SpC	1	39	ordered_Spar_15	485714	485752	+	0	6_polymorphic
iORF_165252	LL2011_005	SpC	0	65	ordered_Spar_15	485726	485790	-	1	6_polymorphic
iORF_165253	LL2011_005	SpC	0	75	ordered_Spar_15	485726	485800	-	7	6_polymorphic
iORF_165254	LL2011_005	SpC	0	79	ordered_Spar_15	485726	485804	-	10	6_polymorphic
iORF_165309	LL2011_005	SpC	1	75	ordered_Spar_15	490993	491067	-	2	4_divergent
iORF_165311	LL2011_005	SpC	0	77	ordered_Spar_15	490997	491073	+	2	5_SpeGroup
iORF_165312	LL2011_005	SpC	0	117	ordered_Spar_15	490997	491113	+	2	5_SpeGroup
iORF_165313	LL2011_005	SpC	1	159	ordered_Spar_15	490997	491155	+	2	6_polymorphic
iORF_165314	LL2011_005	SpC	0	65	ordered_Spar_15	490997	491061	+	2	7_ancest
iORF_165316	LL2011_005	SpC	1	63	ordered_Spar_15	491037	491099	+	2	4_divergent
iORF_165317	LL2011_005	SpC	0	119	ordered_Spar_15	491037	491155	+	2	7_ancest
iORF_165320	LL2011_005	SpC	0	80	ordered_Spar_15	491040	491119	-	2	5_SpeGroup
iORF_165291	LL2011_005	SpC	0	18	ordered_Spar_15	491070	491087	-	0	5_SpeGroup
iORF_165292	LL2011_005	SpC	1	54	ordered_Spar_15	491070	491123	-	0	4_divergent
iORF_165296	LL2011_005	SpC	0	21	ordered_Spar_15	491135	491155	+	0	6_polymorphic
iORF_165297	LL2011_005	SpC	1	126	ordered_Spar_15	491152	491277	+	1	4_divergent
iORF_165298	LL2011_005	SpC	0	39	ordered_Spar_15	491155	491193	+	0	5_SpeGroup
iORF_165301	LL2011_005	SpC	1	12	ordered_Spar_15	491165	491176	+	0	3_pPar
iORF_165304	LL2011_005	SpC	0	30	ordered_Spar_15	491181	491210	-	1	7_ancest
iORF_165305	LL2011_005	SpC	0	39	ordered_Spar_15	491181	491219	-	1	5_SpeGroup
iORF_165306	LL2011_005	SpC	1	48	ordered_Spar_15	491185	491232	-	1	3_pPar
iORF_165307	LL2011_005	SpC	0	21	ordered_Spar_15	491190	491210	-	1	5_SpeGroup
iORF_165310	LL2011_005	SpC	1	12	ordered_Spar_15	491244	491255	-	0	4_divergent
iORF_165323	LL2011_005	SpC	1	12	ordered_Spar_15	491881	491892	-	0	3_pPar
iORF_165324	LL2011_005	SpC	1	15	ordered_Spar_15	491893	491907	-	0	4_divergent
iORF_165325	LL2011_005	SpC	1	18	ordered_Spar_15	491932	491949	-	0	3_pPar
iORF_165337	LL2011_005	SpC	1	291	ordered_Spar_15	492858	493148	+	1	6_polymorphic
iORF_165347	LL2011_005	SpC	0	79	ordered_Spar_15	492858	492936	+	0	6_polymorphic
iORF_165378	LL2011_005	SpC	0	91	ordered_Spar_15	492871	492961	+	1	6_polymorphic
iORF_165379	LL2011_005	SpC	0	102	ordered_Spar_15	492871	492972	+	1	4_divergent
iORF_165411	LL2011_005	SpC	0	115	ordered_Spar_15	492898	493012	-	1	6_polymorphic
iORF_165433	LL2011_005	SpC	0	96	ordered_Spar_15	492917	493012	-	1	5_SpeGroup
iORF_165441	LL2011_005	SpC	1	90	ordered_Spar_15	492923	493012	-	1	6_polymorphic
iORF_165456	LL2011_005	SpC	1	36	ordered_Spar_15	492933	492968	-	1	3_pPar
iORF_165368	LL2011_005	SpC	1	18	ordered_Spar_15	493016	493033	-	0	3_pPar
iORF_165371	LL2011_005	SpC	1	171	ordered_Spar_15	493063	493233	+	0	4_divergent
iORF_165374	LL2011_005	SpC	0	197	ordered_Spar_15	493063	493259	+	3	5_SpeGroup
iORF_165375	LL2011_005	SpC	1	27	ordered_Spar_15	493071	493097	-	0	4_divergent
iORF_165377	LL2011_005	SpC	0	161	ordered_Spar_15	493071	493231	-	0	5_SpeGroup
iORF_165383	LL2011_005	SpC	0	57	ordered_Spar_15	493112	493168	-	0	4_divergent
iORF_165384	LL2011_005	SpC	1	120	ordered_Spar_15	493112	493231	-	0	5_SpeGroup
iORF_165386	LL2011_005	SpC	1	66	ordered_Spar_15	493117	493182	-	0	4_divergent
iORF_165387	LL2011_005	SpC	0	243	ordered_Spar_15	493117	493359	-	9	5_SpeGroup
iORF_165392	LL2011_005	SpC	0	152	ordered_Spar_15	493208	493359	-	9	5_SpeGroup
iORF_165394	LL2011_005	SpC	0	14	ordered_Spar_15	493220	493233	+	0	5_SpeGroup
iORF_165395	LL2011_005	SpC	1	63	ordered_Spar_15	493220	493282	+	3	4_divergent
iORF_165396	LL2011_005	SpC	0	75	ordered_Spar_15	493220	493294	+	3	7_ancest
iORF_165398	LL2011_005	SpC	0	30	ordered_Spar_15	493230	493259	+	3	5_SpeGroup
iORF_165399	LL2011_005	SpC	1	39	ordered_Spar_15	493230	493268	+	3	5_SpeGroup
iORF_165400	LL2011_005	SpC	0	20	ordered_Spar_15	493236	493255	-	1	6_polymorphic
iORF_165401	LL2011_005	SpC	1	69	ordered_Spar_15	493236	493304	-	3	6_polymorphic
iORF_165402	LL2011_005	SpC	1	114	ordered_Spar_15	493246	493359	-	9	6_polymorphic
iORF_165404	LL2011_005	SpC	0	66	ordered_Spar_15	493265	493330	-	6	6_polymorphic
iORF_165406	LL2011_005	SpC	0	18	ordered_Spar_15	493277	493294	+	0	5_SpeGroup
iORF_165407	LL2011_005	SpC	1	54	ordered_Spar_15	493287	493340	+	6	3_pPar
iORF_165408	LL2011_005	SpC	0	69	ordered_Spar_15	493291	493359	-	6	6_polymorphic
iORF_165410	LL2011_005	SpC	1	39	ordered_Spar_15	493337	493375	+	1	6_polymorphic
iORF_165413	LL2011_005	SpC	0	12	ordered_Spar_15	493353	493364	+	0	5_SpeGroup
iORF_165417	LL2011_005	SpC	0	11	ordered_Spar_15	493399	493409	+	1	4_divergent
iORF_165418	LL2011_005	SpC	1	9	ordered_Spar_15	493406	493414	-	0	4_divergent
iORF_165419	LL2011_005	SpC	0	39	ordered_Spar_15	493406	493444	-	0	5_SpeGroup
iORF_165420	LL2011_005	SpC	1	27	ordered_Spar_15	493420	493446	+	0	6_polymorphic
iORF_165421	LL2011_005	SpC	0	36	ordered_Spar_15	493420	493455	+	0	6_polymorphic
iORF_165424	LL2011_005	SpC	1	9	ordered_Spar_15	493467	493475	+	0	3_pPar
iORF_165427	LL2011_005	SpC	0	77	ordered_Spar_15	493502	493578	+	15	7_ancest
iORF_165430	LL2011_005	SpC	0	143	ordered_Spar_15	493502	493644	+	15	5_SpeGroup
iORF_165434	LL2011_005	SpC	0	47	ordered_Spar_15	493520	493566	-	9	7_ancest
iORF_165440	LL2011_005	SpC	1	15	ordered_Spar_15	493552	493566	-	3	4_divergent
iORF_165443	LL2011_005	SpC	0	21	ordered_Spar_15	493586	493606	+	0	5_SpeGroup
iORF_165446	LL2011_005	SpC	0	36	ordered_Spar_15	493607	493642	-	0	6_polymorphic
iORF_165447	LL2011_005	SpC	0	161	ordered_Spar_15	493607	493767	-	3	5_SpeGroup
iORF_165448	LL2011_005	SpC	1	156	ordered_Spar_15	493612	493767	-	3	5_SpeGroup
iORF_165450	LL2011_005	SpC	0	135	ordered_Spar_15	493633	493767	-	3	5_SpeGroup
iORF_165453	LL2011_005	SpC	1	9	ordered_Spar_15	493655	493663	-	0	6_polymorphic
iORF_165455	LL2011_005	SpC	0	57	ordered_Spar_15	493655	493711	-	1	6_polymorphic
iORF_165459	LL2011_005	SpC	0	171	ordered_Spar_15	493691	493861	+	4	5_SpeGroup
iORF_165460	LL2011_005	SpC	1	90	ordered_Spar_15	493691	493780	+	1	4_divergent
iORF_165462	LL2011_005	SpC	0	120	ordered_Spar_15	493691	493810	+	3	7_ancest
iORF_165463	LL2011_005	SpC	1	48	ordered_Spar_15	493695	493742	-	1	4_divergent
iORF_165464	LL2011_005	SpC	0	60	ordered_Spar_15	493695	493754	-	1	5_SpeGroup
iORF_165467	LL2011_005	SpC	0	60	ordered_Spar_15	493710	493769	+	1	6_polymorphic
iORF_165468	LL2011_005	SpC	0	69	ordered_Spar_15	493723	493791	+	3	6_polymorphic
iORF_165470	LL2011_005	SpC	1	51	ordered_Spar_15	493741	493791	+	2	6_polymorphic
iORF_165471	LL2011_005	SpC	1	69	ordered_Spar_15	493748	493816	-	2	4_divergent
iORF_165472	LL2011_005	SpC	0	73	ordered_Spar_15	493748	493820	-	2	5_SpeGroup
iORF_165475	LL2011_005	SpC	0	57	ordered_Spar_15	493764	493820	-	2	6_polymorphic
iORF_165476	LL2011_005	SpC	0	84	ordered_Spar_15	493764	493847	-	3	6_polymorphic
iORF_165477	LL2011_005	SpC	1	177	ordered_Spar_15	493764	493940	-	5	6_polymorphic
iORF_165480	LL2011_005	SpC	0	71	ordered_Spar_15	493791	493861	+	1	6_polymorphic
iORF_165481	LL2011_005	SpC	0	79	ordered_Spar_15	493791	493869	+	2	6_polymorphic
iORF_165482	LL2011_005	SpC	0	168	ordered_Spar_15	493791	493958	+	3	6_polymorphic
iORF_165483	LL2011_005	SpC	0	176	ordered_Spar_15	493791	493966	+	3	6_polymorphic
iORF_165484	LL2011_005	SpC	1	342	ordered_Spar_15	493791	494132	+	11	6_polymorphic
iORF_165485	LL2011_005	SpC	0	398	ordered_Spar_15	493791	494188	+	11	5_SpeGroup
iORF_165486	LL2011_005	SpC	0	19	ordered_Spar_15	493798	493816	-	0	5_SpeGroup
iORF_165488	LL2011_005	SpC	0	41	ordered_Spar_15	493807	493847	-	1	6_polymorphic
iORF_165490	LL2011_005	SpC	0	231	ordered_Spar_15	493807	494037	-	4	6_polymorphic
iORF_165331	LL2011_005	SpC	0	51	ordered_Spar_15	493819	493869	+	2	6_polymorphic
iORF_165332	LL2011_005	SpC	0	129	ordered_Spar_15	493819	493947	+	3	6_polymorphic
iORF_165333	LL2011_005	SpC	0	148	ordered_Spar_15	493819	493966	+	3	6_polymorphic
iORF_165334	LL2011_005	SpC	0	121	ordered_Spar_15	493820	493940	-	3	6_polymorphic
iORF_165336	LL2011_005	SpC	0	42	ordered_Spar_15	493828	493869	+	1	6_polymorphic
iORF_165341	LL2011_005	SpC	0	97	ordered_Spar_15	493866	493962	+	2	7_ancest
iORF_165342	LL2011_005	SpC	0	267	ordered_Spar_15	493866	494132	+	10	6_polymorphic
iORF_165343	LL2011_005	SpC	0	323	ordered_Spar_15	493866	494188	+	10	7_ancest
iORF_165345	LL2011_005	SpC	0	50	ordered_Spar_15	493891	493940	-	1	5_SpeGroup
iORF_165346	LL2011_005	SpC	0	46	ordered_Spar_15	493895	493940	-	1	6_polymorphic
iORF_165348	LL2011_005	SpC	0	41	ordered_Spar_15	493900	493940	-	1	6_polymorphic
iORF_165349	LL2011_005	SpC	0	36	ordered_Spar_15	493912	493947	+	0	6_polymorphic
iORF_165350	LL2011_005	SpC	1	51	ordered_Spar_15	493912	493962	+	0	4_divergent
iORF_165351	LL2011_005	SpC	0	18	ordered_Spar_15	493963	493980	+	0	4_divergent
iORF_165352	LL2011_005	SpC	1	117	ordered_Spar_15	493963	494079	+	1	4_divergent
iORF_165356	LL2011_005	SpC	1	9	ordered_Spar_15	494037	494045	-	0	6_polymorphic
iORF_165357	LL2011_005	SpC	0	53	ordered_Spar_15	494071	494123	-	7	5_SpeGroup
iORF_165358	LL2011_005	SpC	1	48	ordered_Spar_15	494076	494123	-	7	4_divergent
iORF_165360	LL2011_005	SpC	0	57	ordered_Spar_15	494085	494141	+	6	7_ancest
iORF_165362	LL2011_005	SpC	1	75	ordered_Spar_15	494114	494188	+	6	4_divergent
iORF_165363	LL2011_005	SpC	1	9	ordered_Spar_15	494152	494160	+	0	1_conserved
iORF_165365	LL2011_005	SpC	1	9	ordered_Spar_15	494200	494208	-	0	3_pPar
iORF_165366	LL2011_005	SpC	1	78	ordered_Spar_15	494221	494298	-	0	3_pPar
iORF_165494	LL2011_005	SpC	0	154	ordered_Spar_15	495331	495484	-	3	6_polymorphic
iORF_165495	LL2011_005	SpC	0	149	ordered_Spar_15	495336	495484	-	3	6_polymorphic
iORF_165491	LL2011_005	SpC	0	19	ordered_Spar_15	495399	495417	-	0	5_SpeGroup
iORF_165492	LL2011_005	SpC	0	30	ordered_Spar_15	495445	495474	-	0	6_polymorphic
iORF_165496	LL2011_005	SpC	0	123	ordered_Spar_15	496023	496145	+	0	5_SpeGroup
iORF_165497	LL2011_005	SpC	0	252	ordered_Spar_15	496023	496274	+	11	6_polymorphic
iORF_165498	LL2011_005	SpC	0	36	ordered_Spar_15	496023	496058	+	0	4_divergent
iORF_165518	LL2011_005	SpC	0	111	ordered_Spar_15	496072	496182	-	0	5_SpeGroup
iORF_165519	LL2011_005	SpC	0	129	ordered_Spar_15	496072	496200	-	0	5_SpeGroup
iORF_165500	LL2011_005	SpC	1	99	ordered_Spar_15	496204	496302	-	11	5_SpeGroup
iORF_165506	LL2011_005	SpC	0	22	ordered_Spar_15	496253	496274	+	0	5_SpeGroup
iORF_165507	LL2011_005	SpC	0	57	ordered_Spar_15	496253	496309	+	0	5_SpeGroup
iORF_165508	LL2011_005	SpC	0	78	ordered_Spar_15	496253	496330	+	1	7_ancest
iORF_165509	LL2011_005	SpC	0	102	ordered_Spar_15	496253	496354	+	1	7_ancest
iORF_165510	LL2011_005	SpC	1	42	ordered_Spar_15	496281	496322	-	0	6_polymorphic
iORF_165511	LL2011_005	SpC	0	24	ordered_Spar_15	496299	496322	-	0	5_SpeGroup
iORF_165512	LL2011_005	SpC	0	66	ordered_Spar_15	496299	496364	-	1	5_SpeGroup
iORF_165513	LL2011_005	SpC	1	24	ordered_Spar_15	496341	496364	-	0	4_divergent
iORF_165515	LL2011_005	SpC	0	60	ordered_Spar_15	496365	496424	+	0	5_SpeGroup
iORF_165516	LL2011_005	SpC	1	75	ordered_Spar_15	496365	496439	+	0	4_divergent
iORF_165517	LL2011_005	SpC	1	12	ordered_Spar_15	496432	496443	-	0	3_pPar
iORF_165541	LL2011_005	SpC	0	134	ordered_Spar_15	499728	499861	+	4	6_polymorphic
iORF_165542	LL2011_005	SpC	0	215	ordered_Spar_15	499728	499942	+	10	5_SpeGroup
iORF_165544	LL2011_005	SpC	1	45	ordered_Spar_15	499728	499772	+	2	5_SpeGroup
iORF_165546	LL2011_005	SpC	0	93	ordered_Spar_15	499728	499820	+	4	6_polymorphic
iORF_165547	LL2011_005	SpC	0	82	ordered_Spar_15	499773	499854	+	2	6_polymorphic
iORF_165551	LL2011_005	SpC	1	24	ordered_Spar_15	499805	499828	-	0	3_pPar
iORF_165521	LL2011_005	SpC	0	46	ordered_Spar_15	499845	499890	+	2	6_polymorphic
iORF_165522	LL2011_005	SpC	1	54	ordered_Spar_15	499845	499898	+	2	6_polymorphic
iORF_165523	LL2011_005	SpC	0	102	ordered_Spar_15	499858	499959	-	7	5_SpeGroup
iORF_165526	LL2011_005	SpC	0	12	ordered_Spar_15	499887	499898	+	0	6_polymorphic
iORF_165528	LL2011_005	SpC	1	21	ordered_Spar_15	499903	499923	+	3	3_pPar
iORF_165531	LL2011_005	SpC	0	12	ordered_Spar_15	499923	499934	+	0	5_SpeGroup
iORF_165532	LL2011_005	SpC	0	15	ordered_Spar_15	499923	499937	+	1	6_polymorphic
iORF_165533	LL2011_005	SpC	1	36	ordered_Spar_15	499923	499958	+	2	6_polymorphic
iORF_165536	LL2011_005	SpC	0	148	ordered_Spar_15	499965	500112	-	10	5_SpeGroup
iORF_165539	LL2011_005	SpC	1	60	ordered_Spar_15	499983	500042	+	5	4_divergent
iORF_165540	LL2011_005	SpC	1	108	ordered_Spar_15	500005	500112	-	10	4_divergent
iORF_165560	LL2011_005	SpC	0	57	ordered_Spar_15	501533	501589	+	1	5_SpeGroup
iORF_165566	LL2011_005	SpC	1	45	ordered_Spar_15	501569	501613	-	0	3_pPar
iORF_165553	LL2011_005	SpC	1	12	ordered_Spar_15	501625	501636	-	0	5_SpeGroup
iORF_165558	LL2011_005	SpC	0	30	ordered_Spar_15	501680	501709	+	2	6_polymorphic
iORF_165559	LL2011_005	SpC	0	34	ordered_Spar_15	501680	501713	+	2	5_SpeGroup
iORF_165561	LL2011_005	SpC	1	42	ordered_Spar_15	501714	501755	+	2	4_divergent
iORF_165562	LL2011_005	SpC	0	51	ordered_Spar_15	501714	501764	+	2	5_SpeGroup
iORF_165568	LL2011_005	SpC	0	152	ordered_Spar_15	502770	502921	+	6	5_SpeGroup
iORF_165569	LL2011_005	SpC	1	57	ordered_Spar_15	502770	502826	+	1	4_divergent
iORF_165627	LL2011_005	SpC	1	48	ordered_Spar_15	502823	502870	-	1	3_pPar
iORF_165571	LL2011_005	SpC	1	57	ordered_Spar_15	502886	502942	-	4	4_divergent
iORF_165574	LL2011_005	SpC	1	30	ordered_Spar_15	502892	502921	+	4	4_divergent
iORF_165575	LL2011_005	SpC	1	12	ordered_Spar_15	502927	502938	-	0	1_conserved
iORF_165577	LL2011_005	SpC	1	114	ordered_Spar_15	502935	503048	-	2	4_divergent
iORF_165580	LL2011_005	SpC	0	60	ordered_Spar_15	502937	502996	+	2	6_polymorphic
iORF_165581	LL2011_005	SpC	1	87	ordered_Spar_15	502937	503023	+	2	6_polymorphic
iORF_165582	LL2011_005	SpC	1	24	ordered_Spar_15	502945	502968	-	2	3_pPar
iORF_165583	LL2011_005	SpC	1	12	ordered_Spar_15	502949	502960	-	0	1_conserved
iORF_165584	LL2011_005	SpC	0	81	ordered_Spar_15	502968	503048	-	0	5_SpeGroup
iORF_165585	LL2011_005	SpC	0	18	ordered_Spar_15	503006	503023	+	0	6_polymorphic
iORF_165586	LL2011_005	SpC	1	30	ordered_Spar_15	503058	503087	+	0	1_conserved
iORF_165589	LL2011_005	SpC	0	119	ordered_Spar_15	503067	503185	-	1	5_SpeGroup
iORF_165591	LL2011_005	SpC	1	45	ordered_Spar_15	503084	503128	+	1	3_pPar
iORF_165593	LL2011_005	SpC	0	61	ordered_Spar_15	503125	503185	-	0	7_ancest
iORF_165594	LL2011_005	SpC	0	18	ordered_Spar_15	503140	503157	+	0	5_SpeGroup
iORF_165597	LL2011_005	SpC	0	35	ordered_Spar_15	503160	503194	+	0	5_SpeGroup
iORF_165598	LL2011_005	SpC	0	66	ordered_Spar_15	503160	503225	+	2	7_ancest
iORF_165599	LL2011_005	SpC	0	19	ordered_Spar_15	503167	503185	-	0	5_SpeGroup
iORF_165600	LL2011_005	SpC	1	15	ordered_Spar_15	503171	503185	-	0	5_SpeGroup
iORF_165601	LL2011_005	SpC	0	33	ordered_Spar_15	503182	503214	-	0	4_divergent
iORF_165602	LL2011_005	SpC	0	96	ordered_Spar_15	503182	503277	-	2	6_polymorphic
iORF_165603	LL2011_005	SpC	0	183	ordered_Spar_15	503182	503364	-	3	6_polymorphic
iORF_165606	LL2011_005	SpC	1	30	ordered_Spar_15	503213	503242	+	2	4_divergent
iORF_165608	LL2011_005	SpC	0	47	ordered_Spar_15	503213	503259	+	2	5_SpeGroup
iORF_165611	LL2011_005	SpC	0	146	ordered_Spar_15	503219	503364	-	2	7_ancest
iORF_165615	LL2011_005	SpC	1	36	ordered_Spar_15	503229	503264	-	0	4_divergent
iORF_165617	LL2011_005	SpC	0	77	ordered_Spar_15	503232	503308	+	1	4_divergent
iORF_165618	LL2011_005	SpC	1	111	ordered_Spar_15	503232	503342	+	1	5_SpeGroup
iORF_165621	LL2011_005	SpC	0	64	ordered_Spar_15	503314	503377	+	0	6_polymorphic
iORF_165622	LL2011_005	SpC	1	72	ordered_Spar_15	503314	503385	+	0	6_polymorphic
iORF_165631	LL2011_005	SpC	1	12	ordered_Spar_15	503445	503456	+	0	1_conserved
iORF_165632	LL2011_005	SpC	0	9	ordered_Spar_15	503468	503476	-	0	6_polymorphic
iORF_165634	LL2011_005	SpC	1	90	ordered_Spar_15	503484	503573	-	3	4_divergent
iORF_165636	LL2011_005	SpC	1	57	ordered_Spar_15	503486	503542	+	3	4_divergent
iORF_165638	LL2011_005	SpC	0	92	ordered_Spar_15	503486	503577	+	3	5_SpeGroup
iORF_165640	LL2011_005	SpC	0	155	ordered_Spar_15	503486	503640	+	6	7_ancest
iORF_165641	LL2011_005	SpC	0	80	ordered_Spar_15	503494	503573	-	2	5_SpeGroup
iORF_165643	LL2011_005	SpC	1	102	ordered_Spar_15	503535	503636	+	0	3_pPar
iORF_165647	LL2011_005	SpC	0	30	ordered_Spar_15	503579	503608	-	0	6_polymorphic
iORF_165649	LL2011_005	SpC	0	9	ordered_Spar_15	503665	503673	-	0	5_SpeGroup
iORF_165703	LL2011_005	SpC	1	21	ordered_Spar_15	504662	504682	+	0	1_conserved
iORF_165694	LL2011_005	SpC	0	33	ordered_Spar_15	504684	504716	+	0	5_SpeGroup
iORF_165695	LL2011_005	SpC	0	46	ordered_Spar_15	504684	504729	+	0	5_SpeGroup
iORF_165697	LL2011_005	SpC	1	93	ordered_Spar_15	504687	504779	+	0	5_SpeGroup
iORF_165710	LL2011_005	SpC	1	21	ordered_Spar_15	504722	504742	-	0	3_pPar
iORF_165659	LL2011_005	SpC	1	126	ordered_Spar_15	504763	504888	-	2	5_SpeGroup
iORF_165661	LL2011_005	SpC	0	15	ordered_Spar_15	504765	504779	+	0	4_divergent
iORF_165672	LL2011_005	SpC	0	26	ordered_Spar_15	504776	504801	-	1	5_SpeGroup
iORF_165679	LL2011_005	SpC	0	101	ordered_Spar_15	504788	504888	-	1	5_SpeGroup
iORF_165682	LL2011_005	SpC	0	21	ordered_Spar_15	504818	504838	-	0	5_SpeGroup
iORF_165684	LL2011_005	SpC	0	60	ordered_Spar_15	504829	504888	-	0	5_SpeGroup
iORF_165685	LL2011_005	SpC	1	9	ordered_Spar_15	504830	504838	-	0	4_divergent
iORF_165711	LL2011_005	SpC	1	18	ordered_Spar_15	505344	505361	+	0	3_pPar
iORF_165717	LL2011_005	SpC	1	18	ordered_Spar_15	505410	505427	-	0	6_polymorphic
iORF_165718	LL2011_005	SpC	1	69	ordered_Spar_15	505431	505499	-	0	1_conserved
iORF_165719	LL2011_005	SpC	0	123	ordered_Spar_15	505441	505563	-	0	6_polymorphic
iORF_165720	LL2011_005	SpC	0	186	ordered_Spar_15	505441	505626	-	1	5_SpeGroup
iORF_165721	LL2011_005	SpC	1	204	ordered_Spar_15	505441	505644	-	3	6_polymorphic
iORF_165722	LL2011_005	SpC	0	24	ordered_Spar_15	505484	505507	+	0	5_SpeGroup
iORF_165723	LL2011_005	SpC	0	42	ordered_Spar_15	505484	505525	+	0	7_ancest
iORF_165724	LL2011_005	SpC	1	57	ordered_Spar_15	505484	505540	+	0	4_divergent
iORF_165725	LL2011_005	SpC	0	93	ordered_Spar_15	505534	505626	-	1	5_SpeGroup
iORF_165727	LL2011_005	SpC	1	66	ordered_Spar_15	505583	505648	+	3	5_SpeGroup
iORF_165728	LL2011_005	SpC	0	142	ordered_Spar_15	505583	505724	+	5	7_ancest
iORF_165729	LL2011_005	SpC	0	146	ordered_Spar_15	505583	505728	+	5	5_SpeGroup
iORF_165732	LL2011_005	SpC	0	110	ordered_Spar_15	505602	505711	-	5	5_SpeGroup
iORF_165733	LL2011_005	SpC	0	43	ordered_Spar_15	505602	505644	-	3	5_SpeGroup
iORF_165735	LL2011_005	SpC	0	71	ordered_Spar_15	505614	505684	+	4	5_SpeGroup
iORF_165736	LL2011_005	SpC	1	111	ordered_Spar_15	505614	505724	+	5	5_SpeGroup
iORF_165737	LL2011_005	SpC	0	115	ordered_Spar_15	505614	505728	+	5	5_SpeGroup
iORF_165738	LL2011_005	SpC	0	27	ordered_Spar_15	505618	505644	-	2	6_polymorphic
iORF_165651	LL2011_005	SpC	1	60	ordered_Spar_15	505652	505711	-	2	5_SpeGroup
iORF_165652	LL2011_005	SpC	1	30	ordered_Spar_15	505655	505684	+	1	4_divergent
iORF_165655	LL2011_005	SpC	0	70	ordered_Spar_15	505655	505724	+	2	5_SpeGroup
iORF_165662	LL2011_005	SpC	1	90	ordered_Spar_15	505730	505819	+	0	5_SpeGroup
iORF_165663	LL2011_005	SpC	0	102	ordered_Spar_15	505730	505831	+	1	4_divergent
iORF_165666	LL2011_005	SpC	1	9	ordered_Spar_15	505762	505770	-	0	3_pPar
iORF_165668	LL2011_005	SpC	0	138	ordered_Spar_15	505801	505938	+	1	6_polymorphic
iORF_165670	LL2011_005	SpC	1	126	ordered_Spar_15	505813	505938	+	1	6_polymorphic
iORF_165674	LL2011_005	SpC	1	18	ordered_Spar_15	505836	505853	+	0	3_pPar
iORF_165677	LL2011_005	SpC	0	134	ordered_Spar_15	505874	506007	+	1	4_divergent
iORF_165678	LL2011_005	SpC	1	147	ordered_Spar_15	505874	506020	+	1	5_SpeGroup
iORF_165681	LL2011_005	SpC	1	21	ordered_Spar_15	506104	506124	-	0	3_pPar
iORF_165783	LL2011_005	SpC	0	60	ordered_Spar_15	507060	507119	+	1	5_SpeGroup
iORF_165739	LL2011_005	SpC	1	27	ordered_Spar_15	507066	507092	+	0	4_divergent
iORF_165740	LL2011_005	SpC	0	127	ordered_Spar_15	507066	507192	+	1	7_ancest
iORF_165742	LL2011_005	SpC	0	79	ordered_Spar_15	507082	507160	+	1	7_ancest
iORF_165743	LL2011_005	SpC	1	111	ordered_Spar_15	507082	507192	+	1	4_divergent
iORF_165746	LL2011_005	SpC	0	45	ordered_Spar_15	507116	507160	+	0	6_polymorphic
iORF_165747	LL2011_005	SpC	0	55	ordered_Spar_15	507182	507236	-	0	5_SpeGroup
iORF_165752	LL2011_005	SpC	1	33	ordered_Spar_15	507264	507296	+	2	3_pPar
iORF_165754	LL2011_005	SpC	1	90	ordered_Spar_15	507276	507365	-	2	4_divergent
iORF_165757	LL2011_005	SpC	1	24	ordered_Spar_15	507313	507336	+	0	4_divergent
iORF_165758	LL2011_005	SpC	1	75	ordered_Spar_15	507320	507394	+	4	6_polymorphic
iORF_165759	LL2011_005	SpC	0	222	ordered_Spar_15	507320	507541	+	11	6_polymorphic
iORF_165762	LL2011_005	SpC	0	21	ordered_Spar_15	507336	507356	+	0	5_SpeGroup
iORF_165763	LL2011_005	SpC	1	27	ordered_Spar_15	507336	507362	+	0	4_divergent
iORF_165764	LL2011_005	SpC	1	27	ordered_Spar_15	507391	507417	-	0	6_polymorphic
iORF_165765	LL2011_005	SpC	0	50	ordered_Spar_15	507391	507440	-	0	6_polymorphic
iORF_165768	LL2011_005	SpC	0	27	ordered_Spar_15	507414	507440	-	0	6_polymorphic
iORF_165769	LL2011_005	SpC	1	27	ordered_Spar_15	507414	507440	-	2	5_SpeGroup
iORF_165770	LL2011_005	SpC	0	113	ordered_Spar_15	507427	507539	-	7	5_SpeGroup
iORF_165771	LL2011_005	SpC	0	37	ordered_Spar_15	507429	507465	+	2	4_divergent
iORF_165772	LL2011_005	SpC	1	60	ordered_Spar_15	507429	507488	+	2	5_SpeGroup
iORF_165775	LL2011_005	SpC	0	50	ordered_Spar_15	507455	507504	+	1	5_SpeGroup
iORF_165776	LL2011_005	SpC	1	87	ordered_Spar_15	507455	507541	+	5	6_polymorphic
iORF_165777	LL2011_005	SpC	1	12	ordered_Spar_15	507469	507480	-	0	3_pPar
iORF_165778	LL2011_005	SpC	1	15	ordered_Spar_15	507495	507509	+	1	5_SpeGroup
iORF_165779	LL2011_005	SpC	0	76	ordered_Spar_15	507495	507570	+	5	5_SpeGroup
iORF_165780	LL2011_005	SpC	0	90	ordered_Spar_15	507495	507584	+	5	5_SpeGroup
iORF_165781	LL2011_005	SpC	0	38	ordered_Spar_15	507506	507543	-	4	5_SpeGroup
iORF_165859	LL2011_005	SpC	1	15	ordered_Spar_15	508475	508489	-	0	4_divergent
iORF_165860	LL2011_005	SpC	0	239	ordered_Spar_15	508475	508713	-	13	5_SpeGroup
iORF_165817	LL2011_005	SpC	1	9	ordered_Spar_15	508484	508492	+	0	3_pPar
iORF_165847	LL2011_005	SpC	1	195	ordered_Spar_15	508519	508713	-	13	5_SpeGroup
iORF_165876	LL2011_005	SpC	0	21	ordered_Spar_15	508551	508571	-	0	5_SpeGroup
iORF_165877	LL2011_005	SpC	0	163	ordered_Spar_15	508551	508713	-	3	7_ancest
iORF_165878	LL2011_005	SpC	1	183	ordered_Spar_15	508551	508733	-	4	4_divergent
iORF_165795	LL2011_005	SpC	0	166	ordered_Spar_15	508568	508733	-	4	7_ancest
iORF_165818	LL2011_005	SpC	1	36	ordered_Spar_15	508631	508666	+	0	3_pPar
iORF_165822	LL2011_005	SpC	1	42	ordered_Spar_15	508644	508685	+	0	3_pPar
iORF_165823	LL2011_005	SpC	0	21	ordered_Spar_15	508693	508713	-	1	7_ancest
iORF_165824	LL2011_005	SpC	0	41	ordered_Spar_15	508693	508733	-	2	5_SpeGroup
iORF_165825	LL2011_005	SpC	1	69	ordered_Spar_15	508698	508766	+	2	4_divergent
iORF_165828	LL2011_005	SpC	0	258	ordered_Spar_15	508698	508955	+	9	5_SpeGroup
iORF_165829	LL2011_005	SpC	1	48	ordered_Spar_15	508744	508791	-	1	4_divergent
iORF_165830	LL2011_005	SpC	0	122	ordered_Spar_15	508744	508865	-	7	5_SpeGroup
iORF_165832	LL2011_005	SpC	0	88	ordered_Spar_15	508778	508865	-	7	5_SpeGroup
iORF_165833	LL2011_005	SpC	1	66	ordered_Spar_15	508800	508865	-	6	5_SpeGroup
iORF_165834	LL2011_005	SpC	1	108	ordered_Spar_15	508828	508935	+	4	3_pPar
iORF_165837	LL2011_005	SpC	0	30	ordered_Spar_15	508862	508891	-	0	5_SpeGroup
iORF_165838	LL2011_005	SpC	1	21	ordered_Spar_15	508871	508891	-	0	4_divergent
iORF_165840	LL2011_005	SpC	0	209	ordered_Spar_15	508891	509099	-	4	5_SpeGroup
iORF_165841	LL2011_005	SpC	1	36	ordered_Spar_15	508920	508955	+	0	4_divergent
iORF_165842	LL2011_005	SpC	1	168	ordered_Spar_15	508932	509099	-	4	4_divergent
iORF_165844	LL2011_005	SpC	1	108	ordered_Spar_15	508936	509043	+	0	4_divergent
iORF_165845	LL2011_005	SpC	0	381	ordered_Spar_15	508936	509316	+	7	5_SpeGroup
iORF_165849	LL2011_005	SpC	1	108	ordered_Spar_15	508988	509095	-	4	3_pPar
iORF_165862	LL2011_005	SpC	0	207	ordered_Spar_15	509094	509300	+	3	6_polymorphic
iORF_165863	LL2011_005	SpC	0	223	ordered_Spar_15	509094	509316	+	3	7_ancest
iORF_165864	LL2011_005	SpC	1	276	ordered_Spar_15	509094	509369	+	3	6_polymorphic
iORF_165865	LL2011_005	SpC	1	9	ordered_Spar_15	509110	509118	+	0	3_pPar
iORF_165871	LL2011_005	SpC	1	135	ordered_Spar_15	509278	509412	-	0	3_pPar
iORF_165872	LL2011_005	SpC	0	57	ordered_Spar_15	509313	509369	+	0	6_polymorphic
iORF_165784	LL2011_005	SpC	0	121	ordered_Spar_15	509455	509575	+	5	6_polymorphic
iORF_165786	LL2011_005	SpC	1	45	ordered_Spar_15	509493	509537	+	1	6_polymorphic
iORF_165789	LL2011_005	SpC	0	83	ordered_Spar_15	509493	509575	+	3	6_polymorphic
iORF_165790	LL2011_005	SpC	0	88	ordered_Spar_15	509493	509580	+	3	6_polymorphic
iORF_165791	LL2011_005	SpC	0	93	ordered_Spar_15	509493	509585	+	3	6_polymorphic
iORF_165792	LL2011_005	SpC	0	72	ordered_Spar_15	509504	509575	+	3	6_polymorphic
iORF_165793	LL2011_005	SpC	0	77	ordered_Spar_15	509504	509580	+	3	6_polymorphic
iORF_165794	LL2011_005	SpC	0	82	ordered_Spar_15	509504	509585	+	3	6_polymorphic
iORF_165796	LL2011_005	SpC	1	39	ordered_Spar_15	509537	509575	+	2	6_polymorphic
iORF_165799	LL2011_005	SpC	0	27	ordered_Spar_15	509594	509620	-	0	5_SpeGroup
iORF_165800	LL2011_005	SpC	1	33	ordered_Spar_15	509594	509626	-	0	4_divergent
iORF_165802	LL2011_005	SpC	1	36	ordered_Spar_15	509607	509642	-	0	3_pPar
iORF_165803	LL2011_005	SpC	1	36	ordered_Spar_15	509620	509655	-	0	3_pPar
iORF_165812	LL2011_005	SpC	0	9	ordered_Spar_15	509813	509821	-	0	5_SpeGroup
iORF_165885	LL2011_005	SpC	0	129	ordered_Spar_15	510944	511072	+	1	5_SpeGroup
iORF_165890	LL2011_005	SpC	0	9	ordered_Spar_15	511039	511047	-	0	4_divergent
iORF_165891	LL2011_005	SpC	1	18	ordered_Spar_15	511044	511061	-	0	1_conserved
iORF_165892	LL2011_005	SpC	1	42	ordered_Spar_15	511062	511103	+	0	4_divergent
iORF_165893	LL2011_005	SpC	0	27	ordered_Spar_15	511075	511101	-	0	4_divergent
iORF_165895	LL2011_005	SpC	0	72	ordered_Spar_15	511082	511153	-	0	5_SpeGroup
iORF_165896	LL2011_005	SpC	1	21	ordered_Spar_15	511092	511112	-	0	3_pPar
iORF_165897	LL2011_005	SpC	1	36	ordered_Spar_15	511100	511135	+	0	3_pPar
iORF_165900	LL2011_005	SpC	1	15	ordered_Spar_15	511117	511131	-	0	1_conserved
iORF_165902	LL2011_005	SpC	1	15	ordered_Spar_15	511132	511146	-	0	3_pPar
iORF_165905	LL2011_005	SpC	1	42	ordered_Spar_15	511163	511204	-	5	5_SpeGroup
iORF_165909	LL2011_005	SpC	0	108	ordered_Spar_15	511174	511281	-	4	5_SpeGroup
iORF_165911	LL2011_005	SpC	1	72	ordered_Spar_15	511210	511281	-	4	4_divergent
iORF_165921	LL2011_005	SpC	1	12	ordered_Spar_15	511221	511232	-	2	3_pPar
iORF_165927	LL2011_005	SpC	1	12	ordered_Spar_15	511280	511291	+	0	4_divergent
iORF_165949	LL2011_005	SpC	1	42	ordered_Spar_15	511469	511510	-	0	3_pPar
iORF_165952	LL2011_005	SpC	1	15	ordered_Spar_15	511538	511552	-	0	6_polymorphic
iORF_165985	LL2011_005	SpC	0	95	ordered_Spar_15	513469	513563	+	4	5_SpeGroup
iORF_165986	LL2011_005	SpC	0	158	ordered_Spar_15	513474	513631	-	10	6_polymorphic
iORF_165988	LL2011_005	SpC	1	30	ordered_Spar_15	513476	513505	+	0	6_polymorphic
iORF_165989	LL2011_005	SpC	0	88	ordered_Spar_15	513476	513563	+	4	6_polymorphic
iORF_165959	LL2011_005	SpC	0	196	ordered_Spar_15	513548	513743	-	11	5_SpeGroup
iORF_165962	LL2011_005	SpC	1	72	ordered_Spar_15	513560	513631	-	6	4_divergent
iORF_165967	LL2011_005	SpC	1	24	ordered_Spar_15	513589	513612	-	0	3_pPar
iORF_165970	LL2011_005	SpC	0	9	ordered_Spar_15	513623	513631	-	0	6_polymorphic
iORF_165972	LL2011_005	SpC	1	48	ordered_Spar_15	513640	513687	+	0	3_pPar
iORF_165995	LL2011_005	SpC	0	21	ordered_Spar_15	517164	517184	-	0	5_SpeGroup
iORF_166012	LL2011_005	SpC	1	36	ordered_Spar_15	517224	517259	+	0	3_pPar
iORF_165992	LL2011_005	SpC	1	78	ordered_Spar_15	517288	517365	-	3	4_divergent
iORF_165993	LL2011_005	SpC	0	82	ordered_Spar_15	517288	517369	-	3	5_SpeGroup
iORF_165994	LL2011_005	SpC	1	78	ordered_Spar_15	517292	517369	-	3	5_SpeGroup
iORF_165996	LL2011_005	SpC	0	52	ordered_Spar_15	517314	517365	-	3	5_SpeGroup
iORF_165999	LL2011_005	SpC	1	48	ordered_Spar_15	517335	517382	+	2	4_divergent
iORF_166000	LL2011_005	SpC	0	36	ordered_Spar_15	517347	517382	+	2	5_SpeGroup
iORF_166004	LL2011_005	SpC	1	36	ordered_Spar_15	517389	517424	+	0	1_conserved
iORF_166005	LL2011_005	SpC	0	30	ordered_Spar_15	517393	517422	-	0	6_polymorphic
iORF_166006	LL2011_005	SpC	1	66	ordered_Spar_15	517393	517458	-	0	6_polymorphic
iORF_166015	LL2011_005	SpC	0	95	ordered_Spar_15	518813	518907	+	1	5_SpeGroup
iORF_166016	LL2011_005	SpC	1	60	ordered_Spar_15	518848	518907	+	0	4_divergent
iORF_166017	LL2011_005	SpC	1	84	ordered_Spar_15	518868	518951	-	0	4_divergent
iORF_166018	LL2011_005	SpC	0	131	ordered_Spar_15	518868	518998	-	0	5_SpeGroup
iORF_166019	LL2011_005	SpC	0	80	ordered_Spar_15	518872	518951	-	0	5_SpeGroup
iORF_166021	LL2011_005	SpC	1	120	ordered_Spar_15	518879	518998	-	0	4_divergent
iORF_166013	LL2011_005	SpC	0	9	ordered_Spar_15	518964	518972	-	0	5_SpeGroup
iORF_166026	LL2011_005	SpC	1	27	ordered_Spar_15	519826	519852	-	1	3_pPar
iORF_166028	LL2011_005	SpC	0	100	ordered_Spar_15	519836	519935	+	4	5_SpeGroup
iORF_166034	LL2011_005	SpC	1	75	ordered_Spar_15	519856	519930	-	3	5_SpeGroup
iORF_166036	LL2011_005	SpC	1	69	ordered_Spar_15	519867	519935	+	3	5_SpeGroup
iORF_166049	LL2011_005	SpC	0	9	ordered_Spar_15	520009	520017	-	1	5_SpeGroup
iORF_166050	LL2011_005	SpC	1	9	ordered_Spar_15	520017	520025	-	0	3_pPar
iORF_166051	LL2011_005	SpC	1	9	ordered_Spar_15	520024	520032	+	0	3_pPar
iORF_166063	LL2011_005	SpC	0	205	ordered_Spar_15	522375	522579	-	1	6_polymorphic
iORF_166074	LL2011_005	SpC	1	66	ordered_Spar_15	522422	522487	+	0	3_pPar
iORF_166077	LL2011_005	SpC	1	138	ordered_Spar_15	522442	522579	-	1	4_divergent
iORF_166064	LL2011_005	SpC	1	24	ordered_Spar_15	522513	522536	-	0	1_conserved
iORF_166065	LL2011_005	SpC	0	24	ordered_Spar_15	522528	522551	+	0	5_SpeGroup
iORF_166068	LL2011_005	SpC	0	9	ordered_Spar_15	522535	522543	+	0	5_SpeGroup
iORF_166070	LL2011_005	SpC	0	12	ordered_Spar_15	522568	522579	-	0	6_polymorphic
iORF_166071	LL2011_005	SpC	1	21	ordered_Spar_15	522582	522602	+	0	1_conserved
iORF_166122	LL2011_005	SpC	0	57	ordered_Spar_15	525461	525517	+	6	5_SpeGroup
iORF_166080	LL2011_005	SpC	1	18	ordered_Spar_15	525510	525527	-	0	3_pPar
iORF_166081	LL2011_005	SpC	0	13	ordered_Spar_15	525526	525538	+	0	4_divergent
iORF_166082	LL2011_005	SpC	0	74	ordered_Spar_15	525526	525599	+	6	6_polymorphic
iORF_166085	LL2011_005	SpC	0	74	ordered_Spar_15	525533	525606	-	6	6_polymorphic
iORF_166086	LL2011_005	SpC	1	60	ordered_Spar_15	525547	525606	-	5	6_polymorphic
iORF_166087	LL2011_005	SpC	0	30	ordered_Spar_15	525577	525606	-	3	5_SpeGroup
iORF_166088	LL2011_005	SpC	0	10	ordered_Spar_15	525597	525606	-	2	5_SpeGroup
iORF_166096	LL2011_005	SpC	0	57	ordered_Spar_15	525707	525763	+	0	6_polymorphic
iORF_166097	LL2011_005	SpC	1	21	ordered_Spar_15	525719	525739	-	0	3_pPar
iORF_166098	LL2011_005	SpC	1	12	ordered_Spar_15	525760	525771	-	1	4_divergent
iORF_166104	LL2011_005	SpC	0	12	ordered_Spar_15	525855	525866	-	0	6_polymorphic
iORF_166105	LL2011_005	SpC	1	21	ordered_Spar_15	525855	525875	-	1	6_polymorphic
iORF_166106	LL2011_005	SpC	1	24	ordered_Spar_15	525858	525881	+	1	6_polymorphic
iORF_166109	LL2011_005	SpC	1	12	ordered_Spar_15	525881	525892	+	0	3_pPar
iORF_166110	LL2011_005	SpC	1	33	ordered_Spar_15	525901	525933	+	0	3_pPar
iORF_166112	LL2011_005	SpC	1	24	ordered_Spar_15	525905	525928	-	0	3_pPar
iORF_166113	LL2011_005	SpC	1	21	ordered_Spar_15	525934	525954	-	0	3_pPar
iORF_166115	LL2011_005	SpC	0	27	ordered_Spar_15	525986	526012	-	0	7_ancest
iORF_166116	LL2011_005	SpC	1	9	ordered_Spar_15	526021	526029	-	0	6_polymorphic
iORF_166117	LL2011_005	SpC	0	30	ordered_Spar_15	526021	526050	-	2	6_polymorphic
iORF_166126	LL2011_005	SpC	1	9	ordered_Spar_15	527039	527047	-	0	4_divergent
iORF_166137	LL2011_005	SpC	1	15	ordered_Spar_15	527047	527061	-	0	3_pPar
iORF_166138	LL2011_005	SpC	0	18	ordered_Spar_15	527058	527075	-	2	5_SpeGroup
iORF_166142	LL2011_005	SpC	1	18	ordered_Spar_15	527120	527137	-	0	4_divergent
iORF_166161	LL2011_005	SpC	1	9	ordered_Spar_15	528078	528086	-	0	3_pPar
iORF_166163	LL2011_005	SpC	1	9	ordered_Spar_15	528080	528088	+	0	3_pPar
iORF_166144	LL2011_005	SpC	1	18	ordered_Spar_15	528178	528195	+	0	3_pPar
iORF_166146	LL2011_005	SpC	0	29	ordered_Spar_15	528195	528223	+	1	7_ancest
iORF_166147	LL2011_005	SpC	1	30	ordered_Spar_15	528195	528224	+	1	4_divergent
iORF_166148	LL2011_005	SpC	1	21	ordered_Spar_15	528217	528237	+	1	4_divergent
iORF_166149	LL2011_005	SpC	0	29	ordered_Spar_15	528217	528245	+	1	5_SpeGroup
iORF_166151	LL2011_005	SpC	1	12	ordered_Spar_15	528234	528245	+	0	4_divergent
iORF_166181	LL2011_005	SpC	0	55	ordered_Spar_15	532726	532780	+	3	5_SpeGroup
iORF_166284	LL2011_005	SpC	1	33	ordered_Spar_15	532748	532780	+	3	5_SpeGroup
iORF_166360	LL2011_005	SpC	1	24	ordered_Spar_15	532777	532800	+	0	3_pPar
iORF_166382	LL2011_005	SpC	0	90	ordered_Spar_15	532803	532892	+	1	5_SpeGroup
iORF_166175	LL2011_005	SpC	1	9	ordered_Spar_15	532840	532848	+	0	3_pPar
iORF_166193	LL2011_005	SpC	1	33	ordered_Spar_15	532896	532928	+	0	4_divergent
iORF_166204	LL2011_005	SpC	0	51	ordered_Spar_15	532925	532975	-	5	5_SpeGroup
iORF_166214	LL2011_005	SpC	0	159	ordered_Spar_15	532935	533093	-	6	7_ancest
iORF_166245	LL2011_005	SpC	1	69	ordered_Spar_15	532996	533064	+	1	3_pPar
iORF_166271	LL2011_005	SpC	1	42	ordered_Spar_15	533042	533083	-	0	4_divergent
iORF_166276	LL2011_005	SpC	0	48	ordered_Spar_15	533053	533100	-	2	5_SpeGroup
iORF_166289	LL2011_005	SpC	1	18	ordered_Spar_15	533083	533100	-	2	4_divergent
iORF_166296	LL2011_005	SpC	0	15	ordered_Spar_15	533092	533106	+	2	5_SpeGroup
iORF_166308	LL2011_005	SpC	1	63	ordered_Spar_15	533112	533174	-	0	3_pPar
iORF_166321	LL2011_005	SpC	0	24	ordered_Spar_15	533131	533154	-	0	6_polymorphic
iORF_166329	LL2011_005	SpC	0	9	ordered_Spar_15	533146	533154	-	0	5_SpeGroup
iORF_166341	LL2011_005	SpC	0	9	ordered_Spar_15	533255	533263	+	0	5_SpeGroup
iORF_166342	LL2011_005	SpC	0	38	ordered_Spar_15	533255	533292	+	1	5_SpeGroup
iORF_166343	LL2011_005	SpC	1	81	ordered_Spar_15	533255	533335	+	6	5_SpeGroup
iORF_166344	LL2011_005	SpC	1	60	ordered_Spar_15	533270	533329	-	6	5_SpeGroup
iORF_166348	LL2011_005	SpC	0	48	ordered_Spar_15	533295	533342	-	4	5_SpeGroup
iORF_166349	LL2011_005	SpC	1	195	ordered_Spar_15	533295	533489	-	12	5_SpeGroup
iORF_166350	LL2011_005	SpC	0	45	ordered_Spar_15	533298	533342	-	4	5_SpeGroup
iORF_166352	LL2011_005	SpC	0	21	ordered_Spar_15	533309	533329	-	0	4_divergent
iORF_166353	LL2011_005	SpC	0	36	ordered_Spar_15	533316	533351	+	0	5_SpeGroup
iORF_166355	LL2011_005	SpC	0	30	ordered_Spar_15	533322	533351	+	0	7_ancest
iORF_166356	LL2011_005	SpC	1	63	ordered_Spar_15	533322	533384	+	0	4_divergent
iORF_166359	LL2011_005	SpC	1	36	ordered_Spar_15	533368	533403	-	0	3_pPar
iORF_166367	LL2011_005	SpC	1	54	ordered_Spar_15	533423	533476	+	8	4_divergent
iORF_166370	LL2011_005	SpC	0	16	ordered_Spar_15	533447	533462	-	0	5_SpeGroup
iORF_166371	LL2011_005	SpC	0	42	ordered_Spar_15	533448	533489	-	0	5_SpeGroup
iORF_166373	LL2011_005	SpC	0	75	ordered_Spar_15	533462	533536	-	0	5_SpeGroup
iORF_166374	LL2011_005	SpC	0	12	ordered_Spar_15	533465	533476	+	0	5_SpeGroup
iORF_166375	LL2011_005	SpC	0	15	ordered_Spar_15	533488	533502	+	0	5_SpeGroup
iORF_166376	LL2011_005	SpC	0	19	ordered_Spar_15	533488	533506	+	0	6_polymorphic
iORF_166377	LL2011_005	SpC	1	36	ordered_Spar_15	533488	533523	+	0	6_polymorphic
iORF_166378	LL2011_005	SpC	1	12	ordered_Spar_15	533525	533536	-	0	4_divergent
iORF_166210	LL2011_005	SpC	1	18	ordered_Spar_15	534904	534921	-	0	4_divergent
iORF_166211	LL2011_005	SpC	0	44	ordered_Spar_15	534904	534947	-	2	5_SpeGroup
iORF_166213	LL2011_005	SpC	1	24	ordered_Spar_15	534924	534947	-	2	4_divergent
iORF_166217	LL2011_005	SpC	1	30	ordered_Spar_15	534985	535014	+	0	1_conserved
iORF_166218	LL2011_005	SpC	1	45	ordered_Spar_15	535007	535051	-	2	4_divergent
iORF_166219	LL2011_005	SpC	1	18	ordered_Spar_15	535014	535031	+	0	1_conserved
iORF_166220	LL2011_005	SpC	0	19	ordered_Spar_15	535033	535051	-	2	5_SpeGroup
iORF_166224	LL2011_005	SpC	0	49	ordered_Spar_15	535105	535153	-	0	6_polymorphic
iORF_166226	LL2011_005	SpC	1	108	ordered_Spar_15	535105	535212	-	3	5_SpeGroup
iORF_166227	LL2011_005	SpC	1	9	ordered_Spar_15	535111	535119	+	0	1_conserved
iORF_166228	LL2011_005	SpC	1	12	ordered_Spar_15	535160	535171	-	0	5_SpeGroup
iORF_166229	LL2011_005	SpC	0	13	ordered_Spar_15	535160	535172	-	0	4_divergent
iORF_166232	LL2011_005	SpC	1	9	ordered_Spar_15	535219	535227	+	0	1_conserved
iORF_166235	LL2011_005	SpC	1	39	ordered_Spar_15	535262	535300	-	0	3_pPar
iORF_166237	LL2011_005	SpC	1	12	ordered_Spar_15	535318	535329	-	0	1_conserved
iORF_166330	LL2011_005	SpC	0	10	ordered_Spar_15	537121	537130	+	0	5_SpeGroup
iORF_166331	LL2011_005	SpC	0	40	ordered_Spar_15	537127	537166	-	4	5_SpeGroup
iORF_166332	LL2011_005	SpC	1	15	ordered_Spar_15	537152	537166	-	0	4_divergent
iORF_166333	LL2011_005	SpC	1	9	ordered_Spar_15	537180	537188	-	0	3_pPar
iORF_166336	LL2011_005	SpC	0	9	ordered_Spar_15	537314	537322	+	0	5_SpeGroup
iORF_166390	LL2011_005	SpC	1	33	ordered_Spar_15	538917	538949	-	1	3_pPar
iORF_166391	LL2011_005	SpC	1	36	ordered_Spar_15	538934	538969	-	0	5_SpeGroup
iORF_166392	LL2011_005	SpC	1	30	ordered_Spar_15	538937	538966	+	0	4_divergent
iORF_166393	LL2011_005	SpC	0	110	ordered_Spar_15	538937	539046	+	2	5_SpeGroup
iORF_166394	LL2011_005	SpC	0	124	ordered_Spar_15	538937	539060	+	2	5_SpeGroup
iORF_166398	LL2011_005	SpC	1	93	ordered_Spar_15	538968	539060	+	2	5_SpeGroup
iORF_166400	LL2011_005	SpC	0	60	ordered_Spar_15	539001	539060	+	0	5_SpeGroup
iORF_166401	LL2011_005	SpC	0	39	ordered_Spar_15	539043	539081	-	0	5_SpeGroup
iORF_166403	LL2011_005	SpC	1	36	ordered_Spar_15	539057	539092	+	5	4_divergent
iORF_166404	LL2011_005	SpC	0	96	ordered_Spar_15	539057	539152	+	5	5_SpeGroup
iORF_166409	LL2011_005	SpC	0	49	ordered_Spar_15	539127	539175	-	1	5_SpeGroup
iORF_166412	LL2011_005	SpC	0	35	ordered_Spar_15	539141	539175	-	1	5_SpeGroup
iORF_166415	LL2011_005	SpC	1	27	ordered_Spar_15	539149	539175	-	1	5_SpeGroup
iORF_166416	LL2011_005	SpC	1	30	ordered_Spar_15	539165	539194	+	1	6_polymorphic
iORF_166420	LL2011_005	SpC	0	21	ordered_Spar_15	539174	539194	+	1	6_polymorphic
iORF_166422	LL2011_005	SpC	1	18	ordered_Spar_15	539181	539198	+	0	1_conserved
iORF_166426	LL2011_005	SpC	1	105	ordered_Spar_15	539248	539352	-	1	4_divergent
iORF_166428	LL2011_005	SpC	0	24	ordered_Spar_15	539255	539278	+	0	5_SpeGroup
iORF_166429	LL2011_005	SpC	0	68	ordered_Spar_15	539285	539352	-	1	5_SpeGroup
iORF_166431	LL2011_005	SpC	1	87	ordered_Spar_15	539349	539435	-	1	5_SpeGroup
iORF_166432	LL2011_005	SpC	0	27	ordered_Spar_15	539390	539416	-	0	5_SpeGroup
iORF_166433	LL2011_005	SpC	1	48	ordered_Spar_15	539395	539442	-	1	4_divergent
iORF_166434	LL2011_005	SpC	0	36	ordered_Spar_15	539407	539442	-	1	5_SpeGroup
iORF_166435	LL2011_005	SpC	0	9	ordered_Spar_15	539415	539423	+	0	5_SpeGroup
iORF_166436	LL2011_005	SpC	0	17	ordered_Spar_15	539428	539444	+	1	5_SpeGroup
iORF_166437	LL2011_005	SpC	1	27	ordered_Spar_15	539428	539454	+	1	4_divergent
iORF_166438	LL2011_005	SpC	0	11	ordered_Spar_15	539432	539442	-	1	5_SpeGroup
iORF_166439	LL2011_005	SpC	0	21	ordered_Spar_15	539434	539454	+	1	5_SpeGroup
iORF_166440	LL2011_005	SpC	0	35	ordered_Spar_15	539486	539520	-	1	7_ancest
iORF_166441	LL2011_005	SpC	0	26	ordered_Spar_15	539495	539520	-	1	5_SpeGroup
iORF_166443	LL2011_005	SpC	1	15	ordered_Spar_15	539506	539520	-	1	5_SpeGroup
iORF_166444	LL2011_005	SpC	1	102	ordered_Spar_15	539519	539620	+	0	5_SpeGroup
iORF_166445	LL2011_005	SpC	0	117	ordered_Spar_15	539519	539635	+	1	5_SpeGroup
iORF_166446	LL2011_005	SpC	1	75	ordered_Spar_15	539538	539612	-	0	3_pPar
iORF_166474	LL2011_005	SpC	0	15	ordered_Spar_15	540679	540693	-	0	6_polymorphic
iORF_166476	LL2011_005	SpC	1	21	ordered_Spar_15	540698	540718	+	0	3_pPar
iORF_166455	LL2011_005	SpC	1	129	ordered_Spar_15	540719	540847	-	0	1_conserved
iORF_166457	LL2011_005	SpC	1	12	ordered_Spar_15	540803	540814	+	0	1_conserved
iORF_166458	LL2011_005	SpC	1	9	ordered_Spar_15	540818	540826	+	0	3_pPar
iORF_166481	LL2011_005	SpC	1	81	ordered_Spar_15	541454	541534	+	3	4_divergent
iORF_166483	LL2011_005	SpC	1	33	ordered_Spar_15	541459	541491	+	3	5_SpeGroup
iORF_166484	LL2011_005	SpC	0	42	ordered_Spar_15	541459	541500	+	3	4_divergent
iORF_166485	LL2011_005	SpC	0	100	ordered_Spar_15	541484	541583	-	0	5_SpeGroup
iORF_166488	LL2011_005	SpC	1	9	ordered_Spar_15	541492	541500	+	0	5_SpeGroup
iORF_166489	LL2011_005	SpC	1	87	ordered_Spar_15	541497	541583	-	0	4_divergent
iORF_166495	LL2011_005	SpC	0	130	ordered_Spar_15	541563	541692	+	13	6_polymorphic
iORF_166500	LL2011_005	SpC	0	79	ordered_Spar_15	541600	541678	+	1	6_polymorphic
iORF_166501	LL2011_005	SpC	1	93	ordered_Spar_15	541600	541692	+	3	6_polymorphic
iORF_166502	LL2011_005	SpC	0	12	ordered_Spar_15	541622	541633	+	0	5_SpeGroup
iORF_166503	LL2011_005	SpC	1	21	ordered_Spar_15	541630	541650	-	0	6_polymorphic
iORF_166504	LL2011_005	SpC	0	61	ordered_Spar_15	541630	541690	-	2	6_polymorphic
iORF_166505	LL2011_005	SpC	1	45	ordered_Spar_15	541634	541678	+	0	6_polymorphic
iORF_166506	LL2011_005	SpC	1	9	ordered_Spar_15	541637	541645	-	0	4_divergent
iORF_166508	LL2011_005	SpC	1	27	ordered_Spar_15	541650	541676	-	0	6_polymorphic
iORF_166509	LL2011_005	SpC	0	22	ordered_Spar_15	541655	541676	-	0	6_polymorphic
iORF_166510	LL2011_005	SpC	1	36	ordered_Spar_15	541655	541690	-	2	6_polymorphic
iORF_166519	LL2011_005	SpC	0	45	ordered_Spar_15	543294	543338	+	0	5_SpeGroup
iORF_166520	LL2011_005	SpC	1	48	ordered_Spar_15	543294	543341	+	0	4_divergent
iORF_166521	LL2011_005	SpC	1	18	ordered_Spar_15	543301	543318	-	0	3_pPar
iORF_166552	LL2011_005	SpC	0	67	ordered_Spar_15	547262	547328	+	2	5_SpeGroup
iORF_166553	LL2011_005	SpC	1	84	ordered_Spar_15	547262	547345	+	2	4_divergent
iORF_166535	LL2011_005	SpC	0	78	ordered_Spar_15	547304	547381	+	0	5_SpeGroup
iORF_166537	LL2011_005	SpC	0	99	ordered_Spar_15	547371	547469	-	0	5_SpeGroup
iORF_166538	LL2011_005	SpC	1	111	ordered_Spar_15	547371	547481	-	0	4_divergent
iORF_166539	LL2011_005	SpC	1	12	ordered_Spar_15	547376	547387	-	0	1_conserved
iORF_166540	LL2011_005	SpC	1	66	ordered_Spar_15	547378	547443	+	0	1_conserved
iORF_166542	LL2011_005	SpC	0	123	ordered_Spar_15	547436	547558	-	0	6_polymorphic
iORF_166544	LL2011_005	SpC	1	21	ordered_Spar_15	547451	547471	+	0	1_conserved
iORF_166545	LL2011_005	SpC	1	111	ordered_Spar_15	547461	547571	+	0	3_pPar
iORF_166546	LL2011_005	SpC	0	87	ordered_Spar_15	547472	547558	-	0	6_polymorphic
iORF_166547	LL2011_005	SpC	1	12	ordered_Spar_15	547480	547491	+	0	4_divergent
iORF_166550	LL2011_005	SpC	1	33	ordered_Spar_15	547522	547554	-	0	3_pPar
iORF_166561	LL2011_005	SpC	0	38	ordered_Spar_15	548283	548320	+	1	4_divergent
iORF_166562	LL2011_005	SpC	1	81	ordered_Spar_15	548283	548363	+	1	5_SpeGroup
iORF_166558	LL2011_005	SpC	0	26	ordered_Spar_15	548300	548325	+	1	6_polymorphic
iORF_166560	LL2011_005	SpC	1	36	ordered_Spar_15	548310	548345	-	0	4_divergent
iORF_166582	LL2011_005	SpC	1	168	ordered_Spar_15	549227	549394	-	3	6_polymorphic
iORF_166585	LL2011_005	SpC	0	54	ordered_Spar_15	549227	549280	-	2	6_polymorphic
iORF_166572	LL2011_005	SpC	0	144	ordered_Spar_15	549251	549394	-	3	6_polymorphic
iORF_166575	LL2011_005	SpC	1	51	ordered_Spar_15	549257	549307	+	2	3_pPar
iORF_166579	LL2011_005	SpC	1	75	ordered_Spar_15	549279	549353	+	1	6_polymorphic
iORF_166580	LL2011_005	SpC	0	76	ordered_Spar_15	549279	549354	+	1	6_polymorphic
iORF_166583	LL2011_005	SpC	0	63	ordered_Spar_15	549291	549353	+	0	6_polymorphic
iORF_166584	LL2011_005	SpC	0	63	ordered_Spar_15	549291	549353	+	1	6_polymorphic
iORF_166563	LL2011_005	SpC	0	65	ordered_Spar_15	549330	549394	-	1	6_polymorphic
iORF_166564	LL2011_005	SpC	1	12	ordered_Spar_15	549332	549343	+	0	1_conserved
iORF_166565	LL2011_005	SpC	0	55	ordered_Spar_15	549340	549394	-	1	6_polymorphic
iORF_166567	LL2011_005	SpC	1	63	ordered_Spar_15	549394	549456	-	0	4_divergent
iORF_166569	LL2011_005	SpC	0	33	ordered_Spar_15	549424	549456	-	0	5_SpeGroup
iORF_166571	LL2011_005	SpC	1	39	ordered_Spar_15	549502	549540	-	0	3_pPar
iORF_166577	LL2011_005	SpC	1	15	ordered_Spar_15	549618	549632	-	0	4_divergent
iORF_166602	LL2011_005	SpC	1	9	ordered_Spar_15	552738	552746	+	0	6_polymorphic
iORF_166611	LL2011_005	SpC	1	9	ordered_Spar_15	552987	552995	-	0	3_pPar
iORF_166661	LL2011_005	SpC	0	132	ordered_Spar_15	554765	554896	+	0	4_divergent
iORF_166668	LL2011_005	SpC	0	48	ordered_Spar_15	554770	554817	+	0	6_polymorphic
iORF_166669	LL2011_005	SpC	1	24	ordered_Spar_15	554770	554793	+	0	6_polymorphic
iORF_166689	LL2011_005	SpC	1	54	ordered_Spar_15	554786	554839	-	0	3_pPar
iORF_166696	LL2011_005	SpC	1	9	ordered_Spar_15	554814	554822	+	0	3_pPar
iORF_166625	LL2011_005	SpC	1	78	ordered_Spar_15	554819	554896	+	0	5_SpeGroup
iORF_166626	LL2011_005	SpC	1	18	ordered_Spar_15	554858	554875	-	0	3_pPar
iORF_166627	LL2011_005	SpC	1	33	ordered_Spar_15	554868	554900	-	0	4_divergent
iORF_166629	LL2011_005	SpC	0	81	ordered_Spar_15	554868	554948	-	0	5_SpeGroup
iORF_166630	LL2011_005	SpC	0	48	ordered_Spar_15	554874	554921	+	0	5_SpeGroup
iORF_166631	LL2011_005	SpC	0	72	ordered_Spar_15	554874	554945	+	0	7_ancest
iORF_166632	LL2011_005	SpC	1	84	ordered_Spar_15	554874	554957	+	1	4_divergent
iORF_166633	LL2011_005	SpC	1	33	ordered_Spar_15	554882	554914	-	0	1_conserved
iORF_166635	LL2011_005	SpC	1	48	ordered_Spar_15	554901	554948	-	0	4_divergent
iORF_166642	LL2011_005	SpC	0	75	ordered_Spar_15	554974	555048	+	14	6_polymorphic
iORF_166645	LL2011_005	SpC	1	12	ordered_Spar_15	554999	555010	-	0	3_pPar
iORF_166647	LL2011_005	SpC	0	54	ordered_Spar_15	555034	555087	-	8	7_ancest
iORF_166651	LL2011_005	SpC	0	103	ordered_Spar_15	555069	555171	-	5	5_SpeGroup
iORF_166652	LL2011_005	SpC	0	46	ordered_Spar_15	555074	555119	+	3	5_SpeGroup
iORF_166654	LL2011_005	SpC	1	63	ordered_Spar_15	555109	555171	-	2	4_divergent
iORF_166658	LL2011_005	SpC	0	58	ordered_Spar_15	555149	555206	-	0	5_SpeGroup
iORF_166662	LL2011_005	SpC	0	25	ordered_Spar_15	555182	555206	-	0	5_SpeGroup
iORF_166663	LL2011_005	SpC	1	24	ordered_Spar_15	555183	555206	-	0	5_SpeGroup
iORF_166664	LL2011_005	SpC	0	75	ordered_Spar_15	555193	555267	+	1	7_ancest
iORF_166666	LL2011_005	SpC	0	38	ordered_Spar_15	555205	555242	+	1	5_SpeGroup
iORF_166667	LL2011_005	SpC	1	63	ordered_Spar_15	555205	555267	+	1	5_SpeGroup
iORF_166679	LL2011_005	SpC	1	33	ordered_Spar_15	555296	555328	+	0	3_pPar
iORF_166685	LL2011_005	SpC	1	15	ordered_Spar_15	555339	555353	-	0	1_conserved
iORF_166686	LL2011_005	SpC	1	18	ordered_Spar_15	555352	555369	+	0	3_pPar
iORF_166688	LL2011_005	SpC	1	18	ordered_Spar_15	555356	555373	+	0	3_pPar
iORF_166709	LL2011_005	SpC	1	33	ordered_Spar_15	558118	558150	+	1	3_pPar
iORF_166710	LL2011_005	SpC	1	15	ordered_Spar_15	558122	558136	+	1	3_pPar
iORF_166714	LL2011_005	SpC	0	82	ordered_Spar_15	558147	558228	-	3	5_SpeGroup
iORF_166715	LL2011_005	SpC	1	195	ordered_Spar_15	558147	558341	-	7	4_divergent
iORF_166699	LL2011_005	SpC	0	82	ordered_Spar_15	558200	558281	-	3	5_SpeGroup
iORF_166700	LL2011_005	SpC	1	18	ordered_Spar_15	558211	558228	-	2	4_divergent
iORF_166703	LL2011_005	SpC	0	12	ordered_Spar_15	558247	558258	+	0	5_SpeGroup
iORF_166704	LL2011_005	SpC	1	120	ordered_Spar_15	558251	558370	-	4	3_pPar
iORF_166706	LL2011_005	SpC	0	24	ordered_Spar_15	558318	558341	-	2	5_SpeGroup
iORF_166707	LL2011_005	SpC	0	51	ordered_Spar_15	558320	558370	-	2	7_ancest
iORF_166784	LL2011_005	SpC	0	72	ordered_Spar_15	578898	578969	+	1	4_divergent
iORF_166785	LL2011_005	SpC	1	171	ordered_Spar_15	578898	579068	+	6	5_SpeGroup
iORF_166786	LL2011_005	SpC	1	90	ordered_Spar_15	578908	578997	+	2	3_pPar
iORF_166787	LL2011_005	SpC	1	12	ordered_Spar_15	578915	578926	+	0	3_pPar
iORF_166788	LL2011_005	SpC	0	48	ordered_Spar_15	578933	578980	-	2	6_polymorphic
iORF_166765	LL2011_005	SpC	1	15	ordered_Spar_15	578966	578980	-	1	6_polymorphic
iORF_166766	LL2011_005	SpC	1	15	ordered_Spar_15	578977	578991	-	0	3_pPar
iORF_166768	LL2011_005	SpC	0	24	ordered_Spar_15	578988	579011	-	0	4_divergent
iORF_166769	LL2011_005	SpC	1	123	ordered_Spar_15	578988	579110	-	4	4_divergent
iORF_166770	LL2011_005	SpC	0	107	ordered_Spar_15	579004	579110	-	4	5_SpeGroup
iORF_166771	LL2011_005	SpC	1	24	ordered_Spar_15	579017	579040	-	0	3_pPar
iORF_166773	LL2011_005	SpC	0	44	ordered_Spar_15	579059	579102	+	4	5_SpeGroup
iORF_166777	LL2011_005	SpC	0	67	ordered_Spar_15	579102	579168	+	1	5_SpeGroup
iORF_166778	LL2011_005	SpC	1	75	ordered_Spar_15	579102	579176	+	1	4_divergent
iORF_166782	LL2011_005	SpC	1	12	ordered_Spar_15	579184	579195	-	0	4_divergent
iORF_166783	LL2011_005	SpC	0	18	ordered_Spar_15	579184	579201	-	0	6_polymorphic
iORF_166797	LL2011_005	SpC	1	72	ordered_Spar_15	581638	581709	-	0	4_divergent
iORF_166799	LL2011_005	SpC	1	45	ordered_Spar_15	581649	581693	+	0	3_pPar
iORF_166800	LL2011_005	SpC	1	12	ordered_Spar_15	581652	581663	-	0	3_pPar
iORF_166802	LL2011_005	SpC	1	75	ordered_Spar_15	581654	581728	+	0	4_divergent
iORF_166803	LL2011_005	SpC	0	12	ordered_Spar_15	581654	581665	+	0	5_SpeGroup
iORF_166805	LL2011_005	SpC	0	21	ordered_Spar_15	581683	581703	+	0	5_SpeGroup
iORF_166806	LL2011_005	SpC	0	21	ordered_Spar_15	581708	581728	+	0	4_divergent
iORF_166790	LL2011_005	SpC	1	102	ordered_Spar_15	581734	581835	-	1	5_SpeGroup
iORF_166791	LL2011_005	SpC	1	12	ordered_Spar_15	581739	581750	-	0	4_divergent
iORF_166792	LL2011_005	SpC	0	97	ordered_Spar_15	581739	581835	-	1	5_SpeGroup
iORF_166793	LL2011_005	SpC	0	27	ordered_Spar_15	581809	581835	-	0	4_divergent
iORF_166796	LL2011_005	SpC	1	30	ordered_Spar_15	581824	581853	+	1	3_pPar
iORF_166846	LL2011_005	SpC	0	21	ordered_Spar_15	582749	582769	-	0	5_SpeGroup
iORF_166852	LL2011_005	SpC	1	30	ordered_Spar_15	582779	582808	-	0	3_pPar
iORF_166807	LL2011_005	SpC	1	69	ordered_Spar_15	582801	582869	+	1	6_polymorphic
iORF_166808	LL2011_005	SpC	0	73	ordered_Spar_15	582801	582873	+	1	6_polymorphic
iORF_166809	LL2011_005	SpC	0	83	ordered_Spar_15	582801	582883	+	1	6_polymorphic
iORF_166810	LL2011_005	SpC	1	45	ordered_Spar_15	582853	582897	-	1	6_polymorphic
iORF_166811	LL2011_005	SpC	0	236	ordered_Spar_15	582853	583088	-	4	6_polymorphic
iORF_166816	LL2011_005	SpC	1	75	ordered_Spar_15	582905	582979	+	1	5_SpeGroup
iORF_166818	LL2011_005	SpC	1	9	ordered_Spar_15	582929	582937	-	0	5_SpeGroup
iORF_166819	LL2011_005	SpC	0	18	ordered_Spar_15	582934	582951	-	0	6_polymorphic
iORF_166820	LL2011_005	SpC	0	33	ordered_Spar_15	582938	582970	+	0	6_polymorphic
iORF_166821	LL2011_005	SpC	0	42	ordered_Spar_15	582938	582979	+	0	6_polymorphic
iORF_166823	LL2011_005	SpC	0	12	ordered_Spar_15	582944	582955	-	0	6_polymorphic
iORF_166824	LL2011_005	SpC	0	42	ordered_Spar_15	582944	582985	-	0	6_polymorphic
iORF_166825	LL2011_005	SpC	0	44	ordered_Spar_15	582944	582987	-	0	6_polymorphic
iORF_166827	LL2011_005	SpC	1	39	ordered_Spar_15	582947	582985	-	0	6_polymorphic
iORF_166830	LL2011_005	SpC	1	69	ordered_Spar_15	582967	583035	+	2	6_polymorphic
iORF_166831	LL2011_005	SpC	0	76	ordered_Spar_15	582967	583042	+	2	6_polymorphic
iORF_166832	LL2011_005	SpC	0	18	ordered_Spar_15	582968	582985	-	0	6_polymorphic
iORF_166833	LL2011_005	SpC	1	21	ordered_Spar_15	582999	583019	-	2	4_divergent
iORF_166834	LL2011_005	SpC	0	64	ordered_Spar_15	582999	583062	-	2	7_ancest
iORF_166836	LL2011_005	SpC	1	54	ordered_Spar_15	583009	583062	-	0	6_polymorphic
iORF_166866	LL2011_005	SpC	1	24	ordered_Spar_15	585020	585043	+	0	6_polymorphic
iORF_166859	LL2011_005	SpC	1	18	ordered_Spar_15	585125	585142	-	0	3_pPar
iORF_166887	LL2011_005	SpC	0	54	ordered_Spar_15	585757	585810	-	0	4_divergent
iORF_166870	LL2011_005	SpC	1	12	ordered_Spar_15	585765	585776	-	0	3_pPar
iORF_166917	LL2011_005	SpC	1	72	ordered_Spar_15	585853	585924	-	1	4_divergent
iORF_166871	LL2011_005	SpC	1	39	ordered_Spar_15	585866	585904	-	0	3_pPar
iORF_166875	LL2011_005	SpC	0	24	ordered_Spar_15	585887	585910	+	0	4_divergent
iORF_166884	LL2011_005	SpC	0	33	ordered_Spar_15	585979	586011	+	0	5_SpeGroup
iORF_166891	LL2011_005	SpC	0	15	ordered_Spar_15	586050	586064	+	0	5_SpeGroup
iORF_166892	LL2011_005	SpC	1	81	ordered_Spar_15	586050	586130	+	1	4_divergent
iORF_166898	LL2011_005	SpC	0	63	ordered_Spar_15	586132	586194	-	0	5_SpeGroup
iORF_166900	LL2011_005	SpC	1	30	ordered_Spar_15	586135	586164	+	0	3_pPar
iORF_166909	LL2011_005	SpC	1	33	ordered_Spar_15	586230	586262	+	0	4_divergent
iORF_166910	LL2011_005	SpC	0	78	ordered_Spar_15	586259	586336	-	1	7_ancest
iORF_166911	LL2011_005	SpC	1	39	ordered_Spar_15	586276	586314	-	0	6_polymorphic
iORF_166912	LL2011_005	SpC	1	12	ordered_Spar_15	586281	586292	+	0	6_polymorphic
iORF_166914	LL2011_005	SpC	1	48	ordered_Spar_15	586299	586346	-	0	3_pPar
iORF_166916	LL2011_005	SpC	1	15	ordered_Spar_15	586322	586336	-	0	4_divergent
iORF_166945	LL2011_005	SpC	0	67	ordered_Spar_15	587951	588017	+	3	5_SpeGroup
iORF_166948	LL2011_005	SpC	0	21	ordered_Spar_15	587951	587971	+	3	5_SpeGroup
iORF_166966	LL2011_005	SpC	1	30	ordered_Spar_15	587972	588001	-	0	3_pPar
iORF_166918	LL2011_005	SpC	0	15	ordered_Spar_15	588014	588028	-	0	4_divergent
iORF_166967	LL2011_005	SpC	0	12	ordered_Spar_15	589016	589027	-	0	6_polymorphic
iORF_166993	LL2011_005	SpC	0	71	ordered_Spar_15	589063	589133	+	2	5_SpeGroup
iORF_166994	LL2011_005	SpC	0	113	ordered_Spar_15	589063	589175	+	2	5_SpeGroup
iORF_166995	LL2011_005	SpC	1	135	ordered_Spar_15	589063	589197	+	2	5_SpeGroup
iORF_166996	LL2011_005	SpC	0	44	ordered_Spar_15	589094	589137	-	2	5_SpeGroup
iORF_166972	LL2011_005	SpC	1	30	ordered_Spar_15	589146	589175	+	0	4_divergent
iORF_166973	LL2011_005	SpC	1	78	ordered_Spar_15	589172	589249	+	0	1_conserved
iORF_166974	LL2011_005	SpC	1	24	ordered_Spar_15	589233	589256	-	0	1_conserved
iORF_166976	LL2011_005	SpC	0	60	ordered_Spar_15	589275	589334	-	1	5_SpeGroup
iORF_166978	LL2011_005	SpC	0	52	ordered_Spar_15	589283	589334	-	1	5_SpeGroup
iORF_166979	LL2011_005	SpC	0	17	ordered_Spar_15	589295	589311	+	1	5_SpeGroup
iORF_166981	LL2011_005	SpC	0	31	ordered_Spar_15	589295	589325	+	1	5_SpeGroup
iORF_166982	LL2011_005	SpC	1	69	ordered_Spar_15	589295	589363	+	4	5_SpeGroup
iORF_166983	LL2011_005	SpC	1	18	ordered_Spar_15	589317	589334	-	0	5_SpeGroup
iORF_166984	LL2011_005	SpC	1	87	ordered_Spar_15	589364	589450	+	2	5_SpeGroup
iORF_166985	LL2011_005	SpC	0	101	ordered_Spar_15	589364	589464	+	2	4_divergent
iORF_166987	LL2011_005	SpC	1	69	ordered_Spar_15	589396	589464	+	1	5_SpeGroup
iORF_166988	LL2011_005	SpC	1	42	ordered_Spar_15	589421	589462	-	0	3_pPar
iORF_166990	LL2011_005	SpC	1	9	ordered_Spar_15	589498	589506	-	0	1_conserved
iORF_167037	LL2011_005	SpC	1	75	ordered_Spar_15	593248	593322	+	0	3_pPar
iORF_166999	LL2011_005	SpC	1	9	ordered_Spar_15	593334	593342	+	0	3_pPar
iORF_167001	LL2011_005	SpC	1	51	ordered_Spar_15	593377	593427	+	0	1_conserved
iORF_167002	LL2011_005	SpC	1	9	ordered_Spar_15	593402	593410	+	0	4_divergent
iORF_167003	LL2011_005	SpC	0	49	ordered_Spar_15	593433	593481	-	0	5_SpeGroup
iORF_167005	LL2011_005	SpC	1	18	ordered_Spar_15	593438	593455	+	0	3_pPar
iORF_167007	LL2011_005	SpC	1	129	ordered_Spar_15	593449	593577	+	2	5_SpeGroup
iORF_167010	LL2011_005	SpC	1	60	ordered_Spar_15	593480	593539	+	2	3_pPar
iORF_167011	LL2011_005	SpC	1	54	ordered_Spar_15	593518	593571	-	2	3_pPar
iORF_167012	LL2011_005	SpC	0	143	ordered_Spar_15	593528	593670	-	3	5_SpeGroup
iORF_167022	LL2011_005	SpC	1	78	ordered_Spar_15	593646	593723	+	0	3_pPar
iORF_167023	LL2011_005	SpC	0	54	ordered_Spar_15	593659	593712	+	0	7_ancest
iORF_167029	LL2011_005	SpC	1	24	ordered_Spar_15	593707	593730	-	0	4_divergent
iORF_167033	LL2011_005	SpC	1	135	ordered_Spar_15	593798	593932	-	2	6_polymorphic
iORF_167034	LL2011_005	SpC	0	192	ordered_Spar_15	593798	593989	-	3	6_polymorphic
iORF_167038	LL2011_005	SpC	1	60	ordered_Spar_15	593818	593877	-	2	3_pPar
iORF_167042	LL2011_005	SpC	0	75	ordered_Spar_15	593858	593932	-	0	5_SpeGroup
iORF_167043	LL2011_005	SpC	0	15	ordered_Spar_15	593869	593883	+	0	6_polymorphic
iORF_167044	LL2011_005	SpC	0	27	ordered_Spar_15	593869	593895	+	0	6_polymorphic
iORF_167045	LL2011_005	SpC	1	36	ordered_Spar_15	593876	593911	+	0	5_SpeGroup
iORF_167046	LL2011_005	SpC	0	60	ordered_Spar_15	593876	593935	+	0	4_divergent
iORF_167052	LL2011_005	SpC	0	147	ordered_Spar_15	593886	594032	+	1	6_polymorphic
iORF_167053	LL2011_005	SpC	0	185	ordered_Spar_15	593886	594070	+	2	7_ancest
iORF_167054	LL2011_005	SpC	0	170	ordered_Spar_15	593898	594067	+	2	5_SpeGroup
iORF_167055	LL2011_005	SpC	0	137	ordered_Spar_15	593932	594068	-	2	6_polymorphic
iORF_167057	LL2011_005	SpC	1	126	ordered_Spar_15	593943	594068	-	2	6_polymorphic
iORF_167059	LL2011_005	SpC	0	15	ordered_Spar_15	593975	593989	-	0	6_polymorphic
iORF_167060	LL2011_005	SpC	1	18	ordered_Spar_15	593980	593997	+	0	3_pPar
iORF_167062	LL2011_005	SpC	1	81	ordered_Spar_15	593990	594070	+	1	4_divergent
iORF_167063	LL2011_005	SpC	1	48	ordered_Spar_15	594004	594051	+	0	1_conserved
iORF_167064	LL2011_005	SpC	1	21	ordered_Spar_15	594029	594049	-	0	3_pPar
iORF_167067	LL2011_005	SpC	1	12	ordered_Spar_15	594048	594059	+	0	1_conserved
iORF_167069	LL2011_005	SpC	1	36	ordered_Spar_15	594065	594100	-	0	4_divergent
iORF_167073	LL2011_005	SpC	1	12	ordered_Spar_15	594882	594893	+	0	1_conserved
iORF_167115	LL2011_005	SpC	1	39	ordered_Spar_15	594890	594928	+	0	3_pPar
iORF_167070	LL2011_005	SpC	0	12	ordered_Spar_15	594972	594983	+	0	5_SpeGroup
iORF_167081	LL2011_005	SpC	1	12	ordered_Spar_15	594983	594994	+	0	3_pPar
iORF_167110	LL2011_005	SpC	1	33	ordered_Spar_15	595024	595056	+	0	4_divergent
iORF_167111	LL2011_005	SpC	0	96	ordered_Spar_15	595024	595119	+	0	5_SpeGroup
iORF_167114	LL2011_005	SpC	1	24	ordered_Spar_15	595053	595076	-	0	5_SpeGroup
iORF_167120	LL2011_005	SpC	1	60	ordered_Spar_15	595094	595153	-	0	3_pPar
iORF_167121	LL2011_005	SpC	1	39	ordered_Spar_15	595109	595147	+	0	3_pPar
iORF_167123	LL2011_005	SpC	0	66	ordered_Spar_15	595116	595181	-	0	5_SpeGroup
iORF_167125	LL2011_005	SpC	0	104	ordered_Spar_15	595116	595219	-	6	5_SpeGroup
iORF_167126	LL2011_005	SpC	0	70	ordered_Spar_15	595150	595219	-	6	5_SpeGroup
iORF_167128	LL2011_005	SpC	0	107	ordered_Spar_15	595173	595279	+	16	5_SpeGroup
iORF_167140	LL2011_005	SpC	0	60	ordered_Spar_15	595248	595307	+	2	7_ancest
iORF_167145	LL2011_005	SpC	0	45	ordered_Spar_15	595273	595317	-	6	5_SpeGroup
iORF_167146	LL2011_005	SpC	0	30	ordered_Spar_15	595286	595315	-	6	6_polymorphic
iORF_167170	LL2011_005	SpC	1	192	ordered_Spar_15	595538	595729	-	30	5_SpeGroup
iORF_167177	LL2011_005	SpC	1	324	ordered_Spar_15	595598	595921	+	28	5_SpeGroup
iORF_167182	LL2011_005	SpC	0	115	ordered_Spar_15	595615	595729	-	5	5_SpeGroup
iORF_167183	LL2011_005	SpC	0	16	ordered_Spar_15	595626	595641	+	0	5_SpeGroup
iORF_167184	LL2011_005	SpC	1	45	ordered_Spar_15	595626	595670	+	0	5_SpeGroup
iORF_167185	LL2011_005	SpC	0	57	ordered_Spar_15	595626	595682	+	4	5_SpeGroup
iORF_167187	LL2011_005	SpC	0	34	ordered_Spar_15	595637	595670	+	0	6_polymorphic
iORF_167188	LL2011_005	SpC	0	95	ordered_Spar_15	595637	595731	+	5	5_SpeGroup
iORF_167189	LL2011_005	SpC	1	78	ordered_Spar_15	595654	595731	+	5	4_divergent
iORF_167190	LL2011_005	SpC	1	66	ordered_Spar_15	595659	595724	-	5	4_divergent
iORF_167191	LL2011_005	SpC	0	71	ordered_Spar_15	595659	595729	-	5	5_SpeGroup
iORF_167195	LL2011_005	SpC	0	45	ordered_Spar_15	595682	595726	+	1	5_SpeGroup
iORF_167196	LL2011_005	SpC	1	57	ordered_Spar_15	595690	595746	-	1	3_pPar
iORF_167197	LL2011_005	SpC	0	63	ordered_Spar_15	595690	595752	-	1	7_ancest
iORF_167198	LL2011_005	SpC	1	147	ordered_Spar_15	595701	595847	+	1	4_divergent
iORF_167200	LL2011_005	SpC	1	45	ordered_Spar_15	595753	595797	-	0	3_pPar
iORF_167201	LL2011_005	SpC	0	93	ordered_Spar_15	595755	595847	+	0	5_SpeGroup
iORF_167075	LL2011_005	SpC	1	30	ordered_Spar_15	595857	595886	-	0	3_pPar
iORF_167079	LL2011_005	SpC	1	18	ordered_Spar_15	595887	595904	-	0	3_pPar
iORF_167080	LL2011_005	SpC	1	162	ordered_Spar_15	595893	596054	+	1	3_pPar
iORF_167083	LL2011_005	SpC	1	27	ordered_Spar_15	595918	595944	-	0	3_pPar
iORF_167085	LL2011_005	SpC	1	39	ordered_Spar_15	595965	596003	-	0	3_pPar
iORF_167087	LL2011_005	SpC	1	90	ordered_Spar_15	596035	596124	-	4	6_polymorphic
iORF_167091	LL2011_005	SpC	0	196	ordered_Spar_15	596051	596246	-	3	6_polymorphic
iORF_167092	LL2011_005	SpC	1	45	ordered_Spar_15	596065	596109	+	0	1_conserved
iORF_167095	LL2011_005	SpC	0	163	ordered_Spar_15	596084	596246	-	3	6_polymorphic
iORF_167096	LL2011_005	SpC	0	39	ordered_Spar_15	596086	596124	-	3	6_polymorphic
iORF_167107	LL2011_005	SpC	0	45	ordered_Spar_15	596202	596246	-	0	6_polymorphic
iORF_167108	LL2011_005	SpC	1	45	ordered_Spar_15	596206	596250	+	0	6_polymorphic
iORF_167112	LL2011_005	SpC	1	15	ordered_Spar_15	596344	596358	-	0	3_pPar
iORF_167219	LL2011_005	SpC	0	15	ordered_Spar_15	600956	600970	+	0	5_SpeGroup
iORF_167222	LL2011_005	SpC	1	27	ordered_Spar_15	600977	601003	-	2	5_SpeGroup
iORF_167223	LL2011_005	SpC	0	33	ordered_Spar_15	600988	601020	-	5	5_SpeGroup
iORF_167224	LL2011_005	SpC	0	16	ordered_Spar_15	600988	601003	-	2	5_SpeGroup
iORF_167207	LL2011_005	SpC	1	69	ordered_Spar_15	601080	601148	+	1	6_polymorphic
iORF_167211	LL2011_005	SpC	1	57	ordered_Spar_15	601117	601173	-	1	3_pPar
iORF_167212	LL2011_005	SpC	1	9	ordered_Spar_15	601122	601130	-	0	1_conserved
iORF_167214	LL2011_005	SpC	1	93	ordered_Spar_15	601130	601222	-	2	4_divergent
iORF_167216	LL2011_005	SpC	0	50	ordered_Spar_15	601173	601222	-	1	5_SpeGroup
iORF_167228	LL2011_005	SpC	1	21	ordered_Spar_15	603024	603044	-	0	3_pPar
iORF_167229	LL2011_005	SpC	1	15	ordered_Spar_15	603049	603063	-	0	6_polymorphic
iORF_167234	LL2011_005	SpC	1	39	ordered_Spar_15	603076	603114	+	1	6_polymorphic
iORF_167225	LL2011_005	SpC	1	12	ordered_Spar_15	603126	603137	+	0	3_pPar
iORF_167255	LL2011_005	SpC	1	72	ordered_Spar_15	604565	604636	+	0	5_SpeGroup
iORF_167256	LL2011_005	SpC	0	118	ordered_Spar_15	604565	604682	+	1	5_SpeGroup
iORF_167258	LL2011_005	SpC	0	9	ordered_Spar_15	604601	604609	-	0	4_divergent
iORF_167236	LL2011_005	SpC	1	114	ordered_Spar_15	604638	604751	-	1	6_polymorphic
iORF_167237	LL2011_005	SpC	0	184	ordered_Spar_15	604638	604821	-	5	5_SpeGroup
iORF_167239	LL2011_005	SpC	0	95	ordered_Spar_15	604657	604751	-	1	6_polymorphic
iORF_167241	LL2011_005	SpC	1	24	ordered_Spar_15	604669	604692	+	1	3_pPar
iORF_167242	LL2011_005	SpC	0	35	ordered_Spar_15	604679	604713	+	0	6_polymorphic
iORF_167243	LL2011_005	SpC	1	57	ordered_Spar_15	604679	604735	+	0	6_polymorphic
iORF_167245	LL2011_005	SpC	0	44	ordered_Spar_15	604692	604735	+	0	6_polymorphic
iORF_167246	LL2011_005	SpC	1	81	ordered_Spar_15	604692	604772	+	1	6_polymorphic
iORF_167250	LL2011_005	SpC	1	15	ordered_Spar_15	604807	604821	-	3	4_divergent
iORF_167251	LL2011_005	SpC	1	18	ordered_Spar_15	604844	604861	+	0	3_pPar
iORF_167269	LL2011_005	SpC	1	12	ordered_Spar_15	607111	607122	+	1	3_pPar
iORF_167259	LL2011_005	SpC	1	48	ordered_Spar_15	607201	607248	+	2	4_divergent
iORF_167260	LL2011_005	SpC	0	81	ordered_Spar_15	607201	607281	+	2	5_SpeGroup
iORF_167262	LL2011_005	SpC	0	138	ordered_Spar_15	607205	607342	-	2	5_SpeGroup
iORF_167265	LL2011_005	SpC	1	93	ordered_Spar_15	607250	607342	-	0	4_divergent
iORF_167266	LL2011_005	SpC	1	33	ordered_Spar_15	607254	607286	+	0	3_pPar
iORF_167270	LL2011_005	SpC	1	12	ordered_Spar_15	607292	607303	+	0	3_pPar
iORF_167279	LL2011_005	SpC	0	23	ordered_Spar_15	607407	607429	+	1	5_SpeGroup
iORF_167280	LL2011_005	SpC	0	42	ordered_Spar_15	607415	607456	-	0	5_SpeGroup
iORF_167305	LL2011_005	SpC	0	18	ordered_Spar_15	608371	608388	-	1	5_SpeGroup
iORF_167282	LL2011_005	SpC	1	18	ordered_Spar_15	608416	608433	-	0	1_conserved
iORF_167287	LL2011_005	SpC	0	45	ordered_Spar_15	608504	608548	-	0	5_SpeGroup
iORF_167288	LL2011_005	SpC	1	30	ordered_Spar_15	608519	608548	-	0	4_divergent
iORF_167290	LL2011_005	SpC	0	21	ordered_Spar_15	608538	608558	-	0	6_polymorphic
iORF_167291	LL2011_005	SpC	0	94	ordered_Spar_15	608538	608631	-	11	7_ancest
iORF_167292	LL2011_005	SpC	1	126	ordered_Spar_15	608538	608663	-	11	6_polymorphic
iORF_167293	LL2011_005	SpC	1	84	ordered_Spar_15	608548	608631	-	11	4_divergent
iORF_167294	LL2011_005	SpC	0	88	ordered_Spar_15	608548	608635	-	11	5_SpeGroup
iORF_167295	LL2011_005	SpC	1	78	ordered_Spar_15	608558	608635	-	11	4_divergent
iORF_167296	LL2011_005	SpC	1	60	ordered_Spar_15	608595	608654	+	11	5_SpeGroup
iORF_167297	LL2011_005	SpC	0	57	ordered_Spar_15	608607	608663	-	6	5_SpeGroup
iORF_167298	LL2011_005	SpC	1	9	ordered_Spar_15	608636	608644	+	0	6_polymorphic
iORF_167303	LL2011_005	SpC	0	9	ordered_Spar_15	608655	608663	-	0	6_polymorphic
iORF_167304	LL2011_005	SpC	0	32	ordered_Spar_15	608670	608701	+	0	5_SpeGroup
iORF_167306	LL2011_005	SpC	1	42	ordered_Spar_15	609673	609714	-	0	1_conserved
iORF_167307	LL2011_005	SpC	0	87	ordered_Spar_15	609678	609764	-	3	5_SpeGroup
iORF_167308	LL2011_005	SpC	1	12	ordered_Spar_15	609678	609689	-	0	4_divergent
iORF_167309	LL2011_005	SpC	1	72	ordered_Spar_15	609683	609754	+	3	1_conserved
iORF_167310	LL2011_005	SpC	1	93	ordered_Spar_15	609688	609780	+	3	3_pPar
iORF_167312	LL2011_005	SpC	1	60	ordered_Spar_15	609705	609764	-	3	4_divergent
iORF_167331	LL2011_005	SpC	0	93	ordered_Spar_15	610133	610225	+	0	5_SpeGroup
iORF_167332	LL2011_005	SpC	0	159	ordered_Spar_15	610133	610291	+	2	5_SpeGroup
iORF_167319	LL2011_005	SpC	0	24	ordered_Spar_15	610225	610248	+	1	6_polymorphic
iORF_167320	LL2011_005	SpC	1	24	ordered_Spar_15	610225	610248	+	2	6_polymorphic
iORF_167322	LL2011_005	SpC	1	39	ordered_Spar_15	610229	610267	-	2	4_divergent
iORF_167339	LL2011_005	SpC	1	27	ordered_Spar_15	613331	613357	+	1	4_divergent
iORF_167334	LL2011_005	SpC	1	27	ordered_Spar_15	613405	613431	-	0	3_pPar
iORF_167357	LL2011_005	SpC	0	83	ordered_Spar_15	615115	615197	+	1	6_polymorphic
iORF_167358	LL2011_005	SpC	1	114	ordered_Spar_15	615115	615228	+	1	6_polymorphic
iORF_167359	LL2011_005	SpC	0	207	ordered_Spar_15	615115	615321	+	11	5_SpeGroup
iORF_167361	LL2011_005	SpC	0	229	ordered_Spar_15	615115	615343	+	11	7_ancest
iORF_167392	LL2011_005	SpC	0	46	ordered_Spar_15	615152	615197	+	1	5_SpeGroup
iORF_167393	LL2011_005	SpC	0	77	ordered_Spar_15	615152	615228	+	1	6_polymorphic
iORF_167394	LL2011_005	SpC	0	99	ordered_Spar_15	615152	615250	+	2	5_SpeGroup
iORF_167395	LL2011_005	SpC	1	192	ordered_Spar_15	615152	615343	+	11	6_polymorphic
iORF_167419	LL2011_005	SpC	0	14	ordered_Spar_15	615171	615184	+	1	6_polymorphic
iORF_167420	LL2011_005	SpC	1	15	ordered_Spar_15	615171	615185	+	1	6_polymorphic
iORF_167350	LL2011_005	SpC	0	12	ordered_Spar_15	615225	615236	+	0	4_divergent
iORF_167353	LL2011_005	SpC	0	34	ordered_Spar_15	615245	615278	-	0	6_polymorphic
iORF_167354	LL2011_005	SpC	0	75	ordered_Spar_15	615247	615321	+	9	6_polymorphic
iORF_167355	LL2011_005	SpC	0	97	ordered_Spar_15	615247	615343	+	9	6_polymorphic
iORF_167356	LL2011_005	SpC	1	15	ordered_Spar_15	615264	615278	-	0	6_polymorphic
iORF_167364	LL2011_005	SpC	0	42	ordered_Spar_15	615302	615343	+	0	6_polymorphic
iORF_167365	LL2011_005	SpC	1	12	ordered_Spar_15	615310	615321	+	0	6_polymorphic
iORF_167366	LL2011_005	SpC	0	88	ordered_Spar_15	615312	615399	+	0	6_polymorphic
iORF_167367	LL2011_005	SpC	0	105	ordered_Spar_15	615312	615416	+	0	6_polymorphic
iORF_167368	LL2011_005	SpC	1	96	ordered_Spar_15	615321	615416	+	0	6_polymorphic
iORF_167371	LL2011_005	SpC	1	9	ordered_Spar_15	615348	615356	-	0	1_conserved
iORF_167374	LL2011_005	SpC	1	42	ordered_Spar_15	615385	615426	-	0	3_pPar
iORF_167386	LL2011_005	SpC	0	39	ordered_Spar_15	615545	615583	-	0	6_polymorphic
iORF_167426	LL2011_005	SpC	0	99	ordered_Spar_15	615768	615866	-	1	6_polymorphic
iORF_167428	LL2011_005	SpC	0	24	ordered_Spar_15	615773	615796	+	1	5_SpeGroup
iORF_167429	LL2011_005	SpC	0	33	ordered_Spar_15	615786	615818	+	1	6_polymorphic
iORF_167430	LL2011_005	SpC	1	36	ordered_Spar_15	615786	615821	+	1	6_polymorphic
iORF_167435	LL2011_005	SpC	1	33	ordered_Spar_15	615841	615873	+	0	5_SpeGroup
iORF_167436	LL2011_005	SpC	1	18	ordered_Spar_15	615897	615914	-	0	1_conserved
iORF_167437	LL2011_005	SpC	1	18	ordered_Spar_15	615911	615928	-	0	3_pPar
iORF_167438	LL2011_005	SpC	1	45	ordered_Spar_15	615915	615959	-	1	4_divergent
iORF_167439	LL2011_005	SpC	1	72	ordered_Spar_15	615925	615996	-	4	5_SpeGroup
iORF_167440	LL2011_005	SpC	0	57	ordered_Spar_15	615940	615996	-	4	7_ancest
iORF_167441	LL2011_005	SpC	0	12	ordered_Spar_15	615940	615951	-	1	4_divergent
iORF_167443	LL2011_005	SpC	0	9	ordered_Spar_15	615951	615959	-	0	5_SpeGroup
iORF_167444	LL2011_005	SpC	0	45	ordered_Spar_15	615952	615996	-	3	5_SpeGroup
iORF_167445	LL2011_005	SpC	0	41	ordered_Spar_15	615956	615996	-	3	5_SpeGroup
iORF_167519	LL2011_005	SpC	0	16	ordered_Spar_15	618551	618566	+	0	5_SpeGroup
iORF_167448	LL2011_005	SpC	1	75	ordered_Spar_15	618628	618702	+	1	4_divergent
iORF_167449	LL2011_005	SpC	0	89	ordered_Spar_15	618628	618716	+	2	5_SpeGroup
iORF_167452	LL2011_005	SpC	1	9	ordered_Spar_15	618635	618643	+	0	4_divergent
iORF_167453	LL2011_005	SpC	0	54	ordered_Spar_15	618638	618691	-	1	5_SpeGroup
iORF_167456	LL2011_005	SpC	1	15	ordered_Spar_15	618677	618691	-	1	4_divergent
iORF_167463	LL2011_005	SpC	1	24	ordered_Spar_15	618704	618727	+	1	3_pPar
iORF_167476	LL2011_005	SpC	1	51	ordered_Spar_15	618812	618862	+	0	4_divergent
iORF_167478	LL2011_005	SpC	0	21	ordered_Spar_15	618842	618862	+	0	5_SpeGroup
iORF_167479	LL2011_005	SpC	1	18	ordered_Spar_15	618859	618876	+	0	5_SpeGroup
iORF_167480	LL2011_005	SpC	0	24	ordered_Spar_15	618859	618882	+	0	4_divergent
iORF_167482	LL2011_005	SpC	0	42	ordered_Spar_15	618863	618904	-	0	6_polymorphic
iORF_167483	LL2011_005	SpC	1	114	ordered_Spar_15	618863	618976	-	1	6_polymorphic
iORF_167486	LL2011_005	SpC	0	85	ordered_Spar_15	618892	618976	-	1	5_SpeGroup
iORF_167487	LL2011_005	SpC	0	171	ordered_Spar_15	618892	619062	-	4	7_ancest
iORF_167488	LL2011_005	SpC	1	279	ordered_Spar_15	618892	619170	-	6	5_SpeGroup
iORF_167489	LL2011_005	SpC	1	33	ordered_Spar_15	618895	618927	+	0	3_pPar
iORF_167493	LL2011_005	SpC	0	18	ordered_Spar_15	618924	618941	+	0	5_SpeGroup
iORF_167494	LL2011_005	SpC	1	126	ordered_Spar_15	618924	619049	+	4	5_SpeGroup
iORF_167495	LL2011_005	SpC	1	42	ordered_Spar_15	618928	618969	+	0	4_divergent
iORF_167498	LL2011_005	SpC	0	84	ordered_Spar_15	618928	619011	+	4	5_SpeGroup
iORF_167499	LL2011_005	SpC	1	18	ordered_Spar_15	618935	618952	+	0	3_pPar
iORF_167502	LL2011_005	SpC	0	90	ordered_Spar_15	618973	619062	-	3	5_SpeGroup
iORF_167503	LL2011_005	SpC	0	84	ordered_Spar_15	618979	619062	-	3	5_SpeGroup
iORF_167504	LL2011_005	SpC	0	191	ordered_Spar_15	618980	619170	-	5	7_ancest
iORF_167510	LL2011_005	SpC	0	36	ordered_Spar_15	619014	619049	+	0	4_divergent
iORF_167512	LL2011_005	SpC	0	125	ordered_Spar_15	619046	619170	-	2	5_SpeGroup
iORF_167514	LL2011_005	SpC	1	81	ordered_Spar_15	619139	619219	-	0	3_pPar
iORF_167517	LL2011_005	SpC	1	18	ordered_Spar_15	619165	619182	+	0	3_pPar
iORF_167518	LL2011_005	SpC	1	21	ordered_Spar_15	619169	619189	+	0	4_divergent
iORF_167543	LL2011_005	SpC	1	33	ordered_Spar_15	620849	620881	+	0	4_divergent
iORF_167547	LL2011_005	SpC	1	24	ordered_Spar_15	620853	620876	-	0	1_conserved
iORF_167531	LL2011_005	SpC	0	27	ordered_Spar_15	620976	621002	+	0	6_polymorphic
iORF_167532	LL2011_005	SpC	1	51	ordered_Spar_15	620976	621026	+	0	6_polymorphic
iORF_167537	LL2011_005	SpC	1	30	ordered_Spar_15	621016	621045	-	0	4_divergent
iORF_167574	LL2011_005	SpC	1	12	ordered_Spar_15	623387	623398	+	0	3_pPar
iORF_167560	LL2011_005	SpC	0	36	ordered_Spar_15	623483	623518	-	0	5_SpeGroup
iORF_167561	LL2011_005	SpC	1	75	ordered_Spar_15	623483	623557	-	0	5_SpeGroup
iORF_167564	LL2011_005	SpC	1	36	ordered_Spar_15	623511	623546	-	0	1_conserved
iORF_167565	LL2011_005	SpC	1	84	ordered_Spar_15	623519	623602	+	0	3_pPar
iORF_167566	LL2011_005	SpC	1	27	ordered_Spar_15	623535	623561	+	0	4_divergent
iORF_167567	LL2011_005	SpC	0	36	ordered_Spar_15	623535	623570	+	0	5_SpeGroup
iORF_167568	LL2011_005	SpC	0	21	ordered_Spar_15	623541	623561	+	0	5_SpeGroup
iORF_167587	LL2011_005	SpC	1	48	ordered_Spar_15	625009	625056	-	1	3_pPar
iORF_167589	LL2011_005	SpC	0	21	ordered_Spar_15	625012	625032	+	1	5_SpeGroup
iORF_167583	LL2011_005	SpC	0	47	ordered_Spar_15	625146	625192	+	1	7_ancest
iORF_167585	LL2011_005	SpC	1	30	ordered_Spar_15	625187	625216	-	0	1_conserved
iORF_167605	LL2011_005	SpC	0	24	ordered_Spar_15	625572	625595	-	2	5_SpeGroup
iORF_167606	LL2011_005	SpC	1	12	ordered_Spar_15	625577	625588	-	0	3_pPar
iORF_167600	LL2011_005	SpC	0	63	ordered_Spar_15	625626	625688	-	0	6_polymorphic
iORF_167601	LL2011_005	SpC	1	60	ordered_Spar_15	625629	625688	-	0	6_polymorphic
iORF_167602	LL2011_005	SpC	0	73	ordered_Spar_15	625673	625745	+	3	6_polymorphic
iORF_167655	LL2011_005	SpC	1	111	ordered_Spar_15	630362	630472	+	2	5_SpeGroup
iORF_167656	LL2011_005	SpC	0	191	ordered_Spar_15	630362	630552	+	3	7_ancest
iORF_167657	LL2011_005	SpC	0	199	ordered_Spar_15	630362	630560	+	3	5_SpeGroup
iORF_167658	LL2011_005	SpC	0	284	ordered_Spar_15	630362	630645	+	3	6_polymorphic
iORF_167659	LL2011_005	SpC	0	49	ordered_Spar_15	630362	630410	+	2	6_polymorphic
iORF_167651	LL2011_005	SpC	0	84	ordered_Spar_15	630420	630503	-	1	6_polymorphic
iORF_167652	LL2011_005	SpC	1	216	ordered_Spar_15	630420	630635	-	1	6_polymorphic
iORF_167653	LL2011_005	SpC	0	48	ordered_Spar_15	630425	630472	+	0	5_SpeGroup
iORF_167654	LL2011_005	SpC	1	27	ordered_Spar_15	630432	630458	+	0	5_SpeGroup
iORF_167630	LL2011_005	SpC	0	18	ordered_Spar_15	630482	630499	+	1	4_divergent
iORF_167634	LL2011_005	SpC	1	18	ordered_Spar_15	630514	630531	-	0	4_divergent
iORF_167635	LL2011_005	SpC	0	122	ordered_Spar_15	630514	630635	-	0	5_SpeGroup
iORF_167637	LL2011_005	SpC	0	96	ordered_Spar_15	630540	630635	-	0	6_polymorphic
iORF_167640	LL2011_005	SpC	1	69	ordered_Spar_15	630592	630660	-	0	4_divergent
iORF_167642	LL2011_005	SpC	0	60	ordered_Spar_15	630601	630660	-	0	5_SpeGroup
iORF_167643	LL2011_005	SpC	0	9	ordered_Spar_15	630611	630619	+	0	5_SpeGroup
iORF_167644	LL2011_005	SpC	1	12	ordered_Spar_15	630611	630622	+	0	4_divergent
iORF_167646	LL2011_005	SpC	0	30	ordered_Spar_15	630642	630671	-	0	5_SpeGroup
iORF_167647	LL2011_005	SpC	0	18	ordered_Spar_15	630646	630663	+	0	5_SpeGroup
iORF_167725	LL2011_005	SpC	0	50	ordered_Spar_15	633074	633123	-	2	7_ancest
iORF_167683	LL2011_005	SpC	1	21	ordered_Spar_15	633090	633110	+	0	4_divergent
iORF_167684	LL2011_005	SpC	0	24	ordered_Spar_15	633090	633113	+	0	4_divergent
iORF_167687	LL2011_005	SpC	1	30	ordered_Spar_15	633094	633123	-	1	4_divergent
iORF_167694	LL2011_005	SpC	0	54	ordered_Spar_15	633453	633506	-	1	5_SpeGroup
iORF_167700	LL2011_005	SpC	0	42	ordered_Spar_15	633540	633581	+	1	6_polymorphic
iORF_167705	LL2011_005	SpC	0	29	ordered_Spar_15	633553	633581	+	1	5_SpeGroup
iORF_167706	LL2011_005	SpC	1	57	ordered_Spar_15	633553	633609	+	6	4_divergent
iORF_167707	LL2011_005	SpC	1	18	ordered_Spar_15	633564	633581	+	1	6_polymorphic
iORF_167708	LL2011_005	SpC	0	36	ordered_Spar_15	633564	633599	+	6	6_polymorphic
iORF_167719	LL2011_005	SpC	1	57	ordered_Spar_15	633676	633732	+	4	3_pPar
iORF_167722	LL2011_005	SpC	1	9	ordered_Spar_15	633706	633714	-	0	3_pPar
iORF_167731	LL2011_005	SpC	1	24	ordered_Spar_15	634924	634947	-	0	5_SpeGroup
iORF_167732	LL2011_005	SpC	0	42	ordered_Spar_15	634924	634965	-	0	5_SpeGroup
iORF_167740	LL2011_005	SpC	0	78	ordered_Spar_15	634979	635056	+	0	6_polymorphic
iORF_167741	LL2011_005	SpC	0	48	ordered_Spar_15	634987	635034	-	0	5_SpeGroup
iORF_167743	LL2011_005	SpC	0	9	ordered_Spar_15	635022	635030	-	0	5_SpeGroup
iORF_167748	LL2011_005	SpC	0	27	ordered_Spar_15	635062	635088	-	0	5_SpeGroup
iORF_167750	LL2011_005	SpC	1	108	ordered_Spar_15	635062	635169	-	4	4_divergent
iORF_167751	LL2011_005	SpC	0	33	ordered_Spar_15	635070	635102	+	4	4_divergent
iORF_167752	LL2011_005	SpC	1	96	ordered_Spar_15	635070	635165	+	4	4_divergent
iORF_167753	LL2011_005	SpC	1	12	ordered_Spar_15	635094	635105	-	0	5_SpeGroup
iORF_167755	LL2011_005	SpC	0	76	ordered_Spar_15	635094	635169	-	0	5_SpeGroup
iORF_167757	LL2011_005	SpC	1	135	ordered_Spar_15	635104	635238	+	2	5_SpeGroup
iORF_167760	LL2011_005	SpC	1	48	ordered_Spar_15	635206	635253	-	0	4_divergent
iORF_167782	LL2011_005	SpC	0	39	ordered_Spar_15	636128	636166	-	5	6_polymorphic
iORF_167783	LL2011_005	SpC	1	36	ordered_Spar_15	636131	636166	-	0	4_divergent
iORF_167784	LL2011_005	SpC	1	63	ordered_Spar_15	636147	636209	+	1	6_polymorphic
iORF_167785	LL2011_005	SpC	0	77	ordered_Spar_15	636147	636223	+	2	6_polymorphic
iORF_167830	LL2011_005	SpC	1	90	ordered_Spar_15	638156	638245	+	0	5_SpeGroup
iORF_167796	LL2011_005	SpC	0	75	ordered_Spar_15	638171	638245	+	0	4_divergent
iORF_167787	LL2011_005	SpC	0	160	ordered_Spar_15	638249	638408	-	1	5_SpeGroup
iORF_167788	LL2011_005	SpC	1	12	ordered_Spar_15	638278	638289	-	0	1_conserved
iORF_167790	LL2011_005	SpC	1	111	ordered_Spar_15	638282	638392	+	0	4_divergent
iORF_167791	LL2011_005	SpC	0	133	ordered_Spar_15	638282	638414	+	1	5_SpeGroup
iORF_167793	LL2011_005	SpC	1	42	ordered_Spar_15	638367	638408	-	1	4_divergent
iORF_167794	LL2011_005	SpC	0	105	ordered_Spar_15	638389	638493	-	1	5_SpeGroup
iORF_167810	LL2011_005	SpC	0	30	ordered_Spar_15	638529	638558	-	0	5_SpeGroup
iORF_167811	LL2011_005	SpC	1	51	ordered_Spar_15	638529	638579	-	0	4_divergent
iORF_167812	LL2011_005	SpC	1	18	ordered_Spar_15	638557	638574	+	0	1_conserved
iORF_167813	LL2011_005	SpC	1	21	ordered_Spar_15	638591	638611	+	0	5_SpeGroup
iORF_167820	LL2011_005	SpC	1	30	ordered_Spar_15	638633	638662	-	3	3_pPar
iORF_167822	LL2011_005	SpC	1	51	ordered_Spar_15	638637	638687	+	3	6_polymorphic
iORF_167826	LL2011_005	SpC	1	39	ordered_Spar_15	638693	638731	+	0	3_pPar
iORF_167827	LL2011_005	SpC	1	99	ordered_Spar_15	638728	638826	-	0	4_divergent
iORF_167828	LL2011_005	SpC	0	39	ordered_Spar_15	638788	638826	-	0	5_SpeGroup
iORF_167881	LL2011_005	SpC	0	24	ordered_Spar_15	643560	643583	-	0	5_SpeGroup
iORF_167883	LL2011_005	SpC	0	24	ordered_Spar_15	643569	643592	-	0	6_polymorphic
iORF_167884	LL2011_005	SpC	1	15	ordered_Spar_15	643569	643583	-	0	6_polymorphic
iORF_167834	LL2011_005	SpC	1	81	ordered_Spar_15	643658	643738	+	1	3_pPar
iORF_167838	LL2011_005	SpC	1	81	ordered_Spar_15	643683	643763	+	2	4_divergent
iORF_167839	LL2011_005	SpC	0	108	ordered_Spar_15	643683	643790	+	2	5_SpeGroup
iORF_167840	LL2011_005	SpC	0	27	ordered_Spar_15	643735	643761	-	1	5_SpeGroup
iORF_167842	LL2011_005	SpC	1	15	ordered_Spar_15	643760	643774	+	0	4_divergent
iORF_167845	LL2011_005	SpC	0	18	ordered_Spar_15	643766	643783	-	0	5_SpeGroup
iORF_167848	LL2011_005	SpC	1	18	ordered_Spar_15	643817	643834	+	1	4_divergent
iORF_167873	LL2011_005	SpC	1	18	ordered_Spar_15	644081	644098	+	3	3_pPar
iORF_167966	LL2011_005	SpC	1	69	ordered_Spar_15	646601	646669	+	0	1_conserved
iORF_167904	LL2011_005	SpC	1	51	ordered_Spar_15	646669	646719	+	0	3_pPar
iORF_167908	LL2011_005	SpC	1	24	ordered_Spar_15	646674	646697	+	0	1_conserved
iORF_167934	LL2011_005	SpC	1	36	ordered_Spar_15	646712	646747	+	5	4_divergent
iORF_167935	LL2011_005	SpC	0	73	ordered_Spar_15	646712	646784	+	5	5_SpeGroup
iORF_167936	LL2011_005	SpC	1	66	ordered_Spar_15	646719	646784	+	5	6_polymorphic
iORF_167937	LL2011_005	SpC	0	115	ordered_Spar_15	646719	646833	+	5	5_SpeGroup
iORF_167939	LL2011_005	SpC	0	161	ordered_Spar_15	646719	646879	+	5	5_SpeGroup
iORF_167940	LL2011_005	SpC	0	12	ordered_Spar_15	646756	646767	+	0	6_polymorphic
iORF_167941	LL2011_005	SpC	0	29	ordered_Spar_15	646756	646784	+	0	6_polymorphic
iORF_167942	LL2011_005	SpC	1	78	ordered_Spar_15	646756	646833	+	0	5_SpeGroup
iORF_167945	LL2011_005	SpC	1	66	ordered_Spar_15	646814	646879	+	0	6_polymorphic
iORF_167946	LL2011_005	SpC	0	80	ordered_Spar_15	646814	646893	+	0	6_polymorphic
iORF_167947	LL2011_005	SpC	0	56	ordered_Spar_15	646863	646918	-	1	5_SpeGroup
iORF_167948	LL2011_005	SpC	0	56	ordered_Spar_15	646863	646918	-	3	5_SpeGroup
iORF_167950	LL2011_005	SpC	0	15	ordered_Spar_15	646865	646879	+	0	6_polymorphic
iORF_167952	LL2011_005	SpC	1	57	ordered_Spar_15	646881	646937	+	4	5_SpeGroup
iORF_167953	LL2011_005	SpC	0	85	ordered_Spar_15	646881	646965	+	4	4_divergent
iORF_167954	LL2011_005	SpC	0	51	ordered_Spar_15	646893	646943	+	4	5_SpeGroup
iORF_167955	LL2011_005	SpC	0	9	ordered_Spar_15	646929	646937	+	0	5_SpeGroup
iORF_167956	LL2011_005	SpC	0	10	ordered_Spar_15	646929	646938	+	0	5_SpeGroup
iORF_167957	LL2011_005	SpC	0	27	ordered_Spar_15	646946	646972	+	0	6_polymorphic
iORF_167958	LL2011_005	SpC	1	45	ordered_Spar_15	646962	647006	+	0	1_conserved
iORF_167967	LL2011_005	SpC	1	159	ordered_Spar_15	647152	647310	-	7	3_pPar
iORF_167969	LL2011_005	SpC	0	39	ordered_Spar_15	647204	647242	-	0	4_divergent
iORF_167970	LL2011_005	SpC	1	168	ordered_Spar_15	647204	647371	-	8	4_divergent
iORF_167973	LL2011_005	SpC	1	27	ordered_Spar_15	647310	647336	-	2	4_divergent
iORF_167974	LL2011_005	SpC	0	62	ordered_Spar_15	647310	647371	-	3	5_SpeGroup
iORF_167977	LL2011_005	SpC	0	36	ordered_Spar_15	647340	647375	-	0	5_SpeGroup
iORF_167978	LL2011_005	SpC	1	144	ordered_Spar_15	647340	647483	-	5	4_divergent
iORF_167979	LL2011_005	SpC	0	195	ordered_Spar_15	647352	647546	+	6	6_polymorphic
iORF_167980	LL2011_005	SpC	0	229	ordered_Spar_15	647352	647580	+	6	6_polymorphic
iORF_167981	LL2011_005	SpC	1	96	ordered_Spar_15	647352	647447	+	4	6_polymorphic
iORF_167982	LL2011_005	SpC	0	113	ordered_Spar_15	647352	647464	+	4	5_SpeGroup
iORF_167985	LL2011_005	SpC	0	74	ordered_Spar_15	647374	647447	+	4	5_SpeGroup
iORF_167986	LL2011_005	SpC	0	117	ordered_Spar_15	647374	647490	+	5	6_polymorphic
iORF_167987	LL2011_005	SpC	0	139	ordered_Spar_15	647386	647524	-	2	6_polymorphic
iORF_167988	LL2011_005	SpC	1	81	ordered_Spar_15	647444	647524	-	1	5_SpeGroup
iORF_167989	LL2011_005	SpC	1	60	ordered_Spar_15	647477	647536	+	2	5_SpeGroup
iORF_167990	LL2011_005	SpC	0	70	ordered_Spar_15	647477	647546	+	2	6_polymorphic
iORF_167991	LL2011_005	SpC	0	144	ordered_Spar_15	647477	647620	+	2	6_polymorphic
iORF_167992	LL2011_005	SpC	0	45	ordered_Spar_15	647480	647524	-	1	6_polymorphic
iORF_167994	LL2011_005	SpC	1	12	ordered_Spar_15	647487	647498	-	0	5_SpeGroup
iORF_167885	LL2011_005	SpC	1	84	ordered_Spar_15	647497	647580	+	1	5_SpeGroup
iORF_167888	LL2011_005	SpC	0	111	ordered_Spar_15	647510	647620	+	1	6_polymorphic
iORF_167889	LL2011_005	SpC	0	9	ordered_Spar_15	647528	647536	+	1	5_SpeGroup
iORF_167890	LL2011_005	SpC	1	63	ordered_Spar_15	647539	647601	-	0	3_pPar
iORF_167891	LL2011_005	SpC	1	21	ordered_Spar_15	647600	647620	+	0	5_SpeGroup
iORF_167895	LL2011_005	SpC	1	267	ordered_Spar_15	647638	647904	+	4	5_SpeGroup
iORF_167896	LL2011_005	SpC	0	271	ordered_Spar_15	647638	647908	+	4	5_SpeGroup
iORF_167897	LL2011_005	SpC	0	265	ordered_Spar_15	647640	647904	+	3	5_SpeGroup
iORF_167898	LL2011_005	SpC	1	66	ordered_Spar_15	647676	647741	+	1	4_divergent
iORF_167899	LL2011_005	SpC	1	24	ordered_Spar_15	647712	647735	-	1	5_SpeGroup
iORF_167900	LL2011_005	SpC	0	235	ordered_Spar_15	647712	647946	-	3	6_polymorphic
iORF_167907	LL2011_005	SpC	0	316	ordered_Spar_15	647789	648104	+	3	5_SpeGroup
iORF_167909	LL2011_005	SpC	0	24	ordered_Spar_15	647825	647848	-	1	5_SpeGroup
iORF_167910	LL2011_005	SpC	1	42	ordered_Spar_15	647835	647876	+	2	4_divergent
iORF_167913	LL2011_005	SpC	0	82	ordered_Spar_15	647865	647946	-	0	6_polymorphic
iORF_167914	LL2011_005	SpC	1	51	ordered_Spar_15	647896	647946	-	0	5_SpeGroup
iORF_167915	LL2011_005	SpC	0	46	ordered_Spar_15	647901	647946	-	0	5_SpeGroup
iORF_167916	LL2011_005	SpC	0	91	ordered_Spar_15	647908	647998	+	0	5_SpeGroup
iORF_167917	LL2011_005	SpC	1	153	ordered_Spar_15	647908	648060	+	0	4_divergent
iORF_167918	LL2011_005	SpC	0	138	ordered_Spar_15	647923	648060	+	0	5_SpeGroup
iORF_167920	LL2011_005	SpC	1	66	ordered_Spar_15	647933	647998	+	0	4_divergent
iORF_167922	LL2011_005	SpC	1	96	ordered_Spar_15	647949	648044	-	0	5_SpeGroup
iORF_167924	LL2011_005	SpC	1	150	ordered_Spar_15	647955	648104	+	1	4_divergent
iORF_167928	LL2011_005	SpC	0	48	ordered_Spar_15	647995	648042	-	0	4_divergent
iORF_167929	LL2011_005	SpC	1	60	ordered_Spar_15	648005	648064	+	0	3_pPar
iORF_167930	LL2011_005	SpC	1	81	ordered_Spar_15	648065	648145	+	1	3_pPar
iORF_167933	LL2011_005	SpC	1	18	ordered_Spar_15	648111	648128	+	0	3_pPar
iORF_168051	LL2011_005	SpC	1	12	ordered_Spar_15	648872	648883	-	0	5_SpeGroup
iORF_168052	LL2011_005	SpC	0	101	ordered_Spar_15	648872	648972	-	1	5_SpeGroup
iORF_168063	LL2011_005	SpC	1	90	ordered_Spar_15	648883	648972	-	1	5_SpeGroup
iORF_168131	LL2011_005	SpC	1	69	ordered_Spar_15	649154	649222	+	4	6_polymorphic
iORF_168143	LL2011_005	SpC	1	27	ordered_Spar_15	649267	649293	-	0	3_pPar
iORF_168152	LL2011_005	SpC	0	192	ordered_Spar_15	649292	649483	+	3	5_SpeGroup
iORF_168164	LL2011_005	SpC	1	15	ordered_Spar_15	649446	649460	+	0	3_pPar
iORF_168168	LL2011_005	SpC	1	18	ordered_Spar_15	649463	649480	-	0	3_pPar
iORF_168172	LL2011_005	SpC	0	103	ordered_Spar_15	649485	649587	-	4	5_SpeGroup
iORF_168174	LL2011_005	SpC	0	111	ordered_Spar_15	649501	649611	-	4	5_SpeGroup
iORF_168175	LL2011_005	SpC	1	9	ordered_Spar_15	649503	649511	+	1	3_pPar
iORF_168177	LL2011_005	SpC	0	43	ordered_Spar_15	649523	649565	-	0	5_SpeGroup
iORF_168000	LL2011_005	SpC	0	99	ordered_Spar_15	649695	649793	-	2	5_SpeGroup
iORF_168001	LL2011_005	SpC	1	33	ordered_Spar_15	649717	649749	-	0	4_divergent
iORF_168004	LL2011_005	SpC	0	48	ordered_Spar_15	649746	649793	-	2	6_polymorphic
iORF_168010	LL2011_005	SpC	1	45	ordered_Spar_15	649784	649828	+	5	4_divergent
iORF_168012	LL2011_005	SpC	1	12	ordered_Spar_15	649787	649798	-	0	3_pPar
iORF_168015	LL2011_005	SpC	0	32	ordered_Spar_15	649797	649828	+	5	5_SpeGroup
iORF_168070	LL2011_005	SpC	0	90	ordered_Spar_15	650339	650428	-	4	5_SpeGroup
iORF_168071	LL2011_005	SpC	0	122	ordered_Spar_15	650339	650460	-	6	5_SpeGroup
iORF_168073	LL2011_005	SpC	0	45	ordered_Spar_15	650377	650421	+	4	7_ancest
iORF_168075	LL2011_005	SpC	0	69	ordered_Spar_15	650377	650445	+	4	5_SpeGroup
iORF_168076	LL2011_005	SpC	1	30	ordered_Spar_15	650381	650410	+	0	3_pPar
iORF_168079	LL2011_005	SpC	1	45	ordered_Spar_15	650384	650428	-	4	5_SpeGroup
iORF_168080	LL2011_005	SpC	1	69	ordered_Spar_15	650392	650460	-	6	4_divergent
iORF_168083	LL2011_005	SpC	0	36	ordered_Spar_15	650425	650460	-	2	7_ancest
iORF_168085	LL2011_005	SpC	0	75	ordered_Spar_15	650457	650531	-	2	6_polymorphic
iORF_168086	LL2011_005	SpC	1	24	ordered_Spar_15	650478	650501	+	0	3_pPar
iORF_168088	LL2011_005	SpC	1	9	ordered_Spar_15	650488	650496	+	0	5_SpeGroup
iORF_168196	LL2011_005	SpC	0	95	ordered_Spar_15	651526	651620	-	3	6_polymorphic
iORF_168188	LL2011_005	SpC	1	81	ordered_Spar_15	651540	651620	-	3	6_polymorphic
iORF_168219	LL2011_005	SpC	0	49	ordered_Spar_15	651572	651620	-	0	5_SpeGroup
iORF_168226	LL2011_005	SpC	1	15	ordered_Spar_15	651579	651593	+	0	5_SpeGroup
iORF_168239	LL2011_005	SpC	0	64	ordered_Spar_15	651590	651653	+	2	5_SpeGroup
iORF_168190	LL2011_005	SpC	0	15	ordered_Spar_15	651749	651763	+	0	5_SpeGroup
iORF_168193	LL2011_005	SpC	0	30	ordered_Spar_15	651785	651814	+	0	4_divergent
iORF_168195	LL2011_005	SpC	1	24	ordered_Spar_15	651811	651834	+	0	6_polymorphic
iORF_168204	LL2011_005	SpC	1	9	ordered_Spar_15	651860	651868	-	0	3_pPar
iORF_168206	LL2011_005	SpC	1	15	ordered_Spar_15	651869	651883	-	0	5_SpeGroup
iORF_168209	LL2011_005	SpC	1	81	ordered_Spar_15	651882	651962	+	3	3_pPar
iORF_168217	LL2011_005	SpC	1	72	ordered_Spar_15	651978	652049	-	4	4_divergent
iORF_168218	LL2011_005	SpC	1	15	ordered_Spar_15	651980	651994	+	0	4_divergent
iORF_168221	LL2011_005	SpC	1	21	ordered_Spar_15	652046	652066	-	0	5_SpeGroup
iORF_168223	LL2011_005	SpC	0	15	ordered_Spar_15	652055	652069	+	0	5_SpeGroup
iORF_168225	LL2011_005	SpC	1	54	ordered_Spar_15	652059	652112	+	1	3_pPar
iORF_168227	LL2011_005	SpC	1	60	ordered_Spar_15	652063	652122	-	1	3_pPar
iORF_168231	LL2011_005	SpC	1	24	ordered_Spar_15	652109	652132	+	1	4_divergent
iORF_168232	LL2011_005	SpC	0	27	ordered_Spar_15	652109	652135	+	1	5_SpeGroup
iORF_168236	LL2011_005	SpC	1	15	ordered_Spar_15	652142	652156	-	0	4_divergent
iORF_168237	LL2011_005	SpC	0	51	ordered_Spar_15	652142	652192	-	0	5_SpeGroup
iORF_168238	LL2011_005	SpC	0	78	ordered_Spar_15	652146	652223	+	0	5_SpeGroup
iORF_168243	LL2011_005	SpC	1	24	ordered_Spar_15	652169	652192	-	0	4_divergent
iORF_168303	LL2011_005	SpC	1	18	ordered_Spar_15	654161	654178	+	0	6_polymorphic
iORF_168313	LL2011_005	SpC	1	72	ordered_Spar_15	654194	654265	+	0	3_pPar
iORF_168284	LL2011_005	SpC	0	21	ordered_Spar_15	654278	654298	+	0	5_SpeGroup
iORF_168299	LL2011_005	SpC	0	120	ordered_Spar_15	654295	654414	+	0	5_SpeGroup
iORF_168300	LL2011_005	SpC	1	186	ordered_Spar_15	654295	654480	+	0	5_SpeGroup
iORF_168305	LL2011_005	SpC	1	27	ordered_Spar_15	654324	654350	-	0	5_SpeGroup
iORF_168308	LL2011_005	SpC	1	66	ordered_Spar_15	654430	654495	-	0	3_pPar
iORF_168309	LL2011_005	SpC	1	12	ordered_Spar_15	654449	654460	-	0	1_conserved
iORF_168359	LL2011_005	SpC	1	12	ordered_Spar_15	655116	655127	+	0	3_pPar
iORF_168360	LL2011_005	SpC	0	28	ordered_Spar_15	655120	655147	+	0	5_SpeGroup
iORF_168246	LL2011_005	SpC	0	18	ordered_Spar_15	655124	655141	-	0	4_divergent
iORF_168294	LL2011_005	SpC	0	27	ordered_Spar_15	655553	655579	+	0	5_SpeGroup
iORF_168295	LL2011_005	SpC	0	15	ordered_Spar_15	655572	655586	-	0	5_SpeGroup
iORF_168297	LL2011_005	SpC	1	15	ordered_Spar_15	655608	655622	-	0	1_conserved
iORF_168376	LL2011_005	SpC	1	21	ordered_Spar_15	656828	656848	-	0	3_pPar
iORF_168399	LL2011_005	SpC	0	63	ordered_Spar_15	656831	656893	+	0	6_polymorphic
iORF_168365	LL2011_005	SpC	1	60	ordered_Spar_15	656838	656897	+	0	3_pPar
iORF_168413	LL2011_005	SpC	1	15	ordered_Spar_15	656899	656913	-	0	1_conserved
iORF_168422	LL2011_005	SpC	1	15	ordered_Spar_15	656912	656926	+	0	4_divergent
iORF_168378	LL2011_005	SpC	0	107	ordered_Spar_15	657156	657262	+	17	5_SpeGroup
iORF_168380	LL2011_005	SpC	1	99	ordered_Spar_15	657164	657262	+	16	6_polymorphic
iORF_168381	LL2011_005	SpC	0	260	ordered_Spar_15	657164	657423	+	25	6_polymorphic
iORF_168382	LL2011_005	SpC	0	273	ordered_Spar_15	657164	657436	+	29	6_polymorphic
iORF_168383	LL2011_005	SpC	0	44	ordered_Spar_15	657170	657213	-	1	6_polymorphic
iORF_168386	LL2011_005	SpC	0	68	ordered_Spar_15	657195	657262	+	1	6_polymorphic
iORF_168388	LL2011_005	SpC	0	24	ordered_Spar_15	657243	657266	-	0	5_SpeGroup
iORF_168389	LL2011_005	SpC	1	63	ordered_Spar_15	657243	657305	-	1	5_SpeGroup
iORF_168396	LL2011_005	SpC	0	134	ordered_Spar_15	657343	657476	-	5	5_SpeGroup
iORF_168397	LL2011_005	SpC	0	77	ordered_Spar_15	657400	657476	-	5	5_SpeGroup
iORF_168398	LL2011_005	SpC	1	51	ordered_Spar_15	657426	657476	-	4	5_SpeGroup
iORF_168400	LL2011_005	SpC	1	144	ordered_Spar_15	657458	657601	+	5	6_polymorphic
iORF_168401	LL2011_005	SpC	0	170	ordered_Spar_15	657458	657627	+	5	6_polymorphic
iORF_168403	LL2011_005	SpC	1	9	ordered_Spar_15	657473	657481	-	0	3_pPar
iORF_168404	LL2011_005	SpC	1	45	ordered_Spar_15	657480	657524	+	0	5_SpeGroup
iORF_168405	LL2011_005	SpC	0	63	ordered_Spar_15	657480	657542	+	0	5_SpeGroup
iORF_168406	LL2011_005	SpC	0	114	ordered_Spar_15	657480	657593	+	4	6_polymorphic
iORF_168407	LL2011_005	SpC	0	122	ordered_Spar_15	657480	657601	+	5	6_polymorphic
iORF_168409	LL2011_005	SpC	0	42	ordered_Spar_15	657511	657552	-	0	6_polymorphic
iORF_168415	LL2011_005	SpC	1	57	ordered_Spar_15	657571	657627	+	4	6_polymorphic
iORF_168417	LL2011_005	SpC	0	43	ordered_Spar_15	657603	657645	+	2	5_SpeGroup
iORF_168418	LL2011_005	SpC	0	55	ordered_Spar_15	657603	657657	+	3	7_ancest
iORF_168419	LL2011_005	SpC	1	75	ordered_Spar_15	657603	657677	+	3	5_SpeGroup
iORF_168420	LL2011_005	SpC	0	81	ordered_Spar_15	657624	657704	-	4	5_SpeGroup
iORF_168426	LL2011_005	SpC	1	9	ordered_Spar_15	657654	657662	-	1	3_pPar
iORF_168428	LL2011_005	SpC	0	15	ordered_Spar_15	657663	657677	+	0	5_SpeGroup
iORF_168480	LL2011_005	SpC	1	24	ordered_Spar_15	658425	658448	-	0	1_conserved
iORF_168499	LL2011_005	SpC	1	54	ordered_Spar_15	658462	658515	+	6	5_SpeGroup
iORF_168431	LL2011_005	SpC	1	120	ordered_Spar_15	658483	658602	-	6	4_divergent
iORF_168433	LL2011_005	SpC	0	232	ordered_Spar_15	658483	658714	-	11	5_SpeGroup
iORF_168435	LL2011_005	SpC	0	126	ordered_Spar_15	658512	658637	-	2	5_SpeGroup
iORF_168438	LL2011_005	SpC	1	108	ordered_Spar_15	658534	658641	+	2	4_divergent
iORF_168439	LL2011_005	SpC	0	150	ordered_Spar_15	658534	658683	+	4	5_SpeGroup
iORF_168441	LL2011_005	SpC	1	84	ordered_Spar_15	658541	658624	+	2	3_pPar
iORF_168447	LL2011_005	SpC	1	54	ordered_Spar_15	658646	658699	+	3	5_SpeGroup
iORF_168448	LL2011_005	SpC	0	93	ordered_Spar_15	658646	658738	+	14	5_SpeGroup
iORF_168449	LL2011_005	SpC	0	201	ordered_Spar_15	658646	658846	+	14	7_ancest
iORF_168450	LL2011_005	SpC	0	253	ordered_Spar_15	658646	658898	+	16	7_ancest
iORF_168452	LL2011_005	SpC	1	60	ordered_Spar_15	658655	658714	-	2	4_divergent
iORF_168455	LL2011_005	SpC	0	12	ordered_Spar_15	658680	658691	+	0	4_divergent
iORF_168456	LL2011_005	SpC	1	54	ordered_Spar_15	658680	658733	+	2	5_SpeGroup
iORF_168458	LL2011_005	SpC	1	33	ordered_Spar_15	658696	658728	+	2	5_SpeGroup
iORF_168463	LL2011_005	SpC	0	104	ordered_Spar_15	658743	658846	+	0	5_SpeGroup
iORF_168464	LL2011_005	SpC	1	120	ordered_Spar_15	658743	658862	+	0	4_divergent
iORF_168465	LL2011_005	SpC	1	51	ordered_Spar_15	658748	658798	-	0	4_divergent
iORF_168466	LL2011_005	SpC	1	18	ordered_Spar_15	658750	658767	+	0	5_SpeGroup
iORF_168468	LL2011_005	SpC	0	75	ordered_Spar_15	658750	658824	+	0	5_SpeGroup
iORF_168469	LL2011_005	SpC	0	113	ordered_Spar_15	658750	658862	+	0	5_SpeGroup
iORF_168470	LL2011_005	SpC	0	15	ordered_Spar_15	658764	658778	-	0	6_polymorphic
iORF_168472	LL2011_005	SpC	1	39	ordered_Spar_15	658828	658866	+	0	3_pPar
iORF_168481	LL2011_005	SpC	1	174	ordered_Spar_15	658934	659107	+	1	3_pPar
iORF_168483	LL2011_005	SpC	0	81	ordered_Spar_15	658996	659076	-	1	5_SpeGroup
iORF_168484	LL2011_005	SpC	0	15	ordered_Spar_15	659001	659015	+	0	6_polymorphic
iORF_168486	LL2011_005	SpC	1	48	ordered_Spar_15	659070	659117	+	0	4_divergent
iORF_168488	LL2011_005	SpC	0	81	ordered_Spar_15	659070	659150	+	0	5_SpeGroup
iORF_168512	LL2011_005	SpC	0	92	ordered_Spar_15	659820	659911	+	1	5_SpeGroup
iORF_168521	LL2011_005	SpC	1	9	ordered_Spar_15	659859	659867	-	0	1_conserved
iORF_168523	LL2011_005	SpC	1	9	ordered_Spar_15	659868	659876	-	0	4_divergent
iORF_168510	LL2011_005	SpC	1	18	ordered_Spar_15	659977	659994	-	0	3_pPar
iORF_168515	LL2011_005	SpC	1	66	ordered_Spar_15	660031	660096	-	2	3_pPar
iORF_168516	LL2011_005	SpC	1	72	ordered_Spar_15	660042	660113	-	2	3_pPar
iORF_168520	LL2011_005	SpC	0	54	ordered_Spar_15	660188	660241	-	1	6_polymorphic
iORF_168543	LL2011_005	SpC	0	53	ordered_Spar_15	661606	661658	-	3	4_divergent
iORF_168538	LL2011_005	SpC	0	28	ordered_Spar_15	661631	661658	-	3	5_SpeGroup
iORF_168541	LL2011_005	SpC	1	69	ordered_Spar_15	661635	661703	+	1	4_divergent
iORF_168542	LL2011_005	SpC	0	26	ordered_Spar_15	661635	661660	+	1	5_SpeGroup
iORF_168546	LL2011_005	SpC	0	57	ordered_Spar_15	661674	661730	-	0	5_SpeGroup
iORF_168547	LL2011_005	SpC	1	138	ordered_Spar_15	661674	661811	-	4	5_SpeGroup
iORF_168548	LL2011_005	SpC	0	232	ordered_Spar_15	661674	661905	-	4	5_SpeGroup
iORF_168549	LL2011_005	SpC	0	76	ordered_Spar_15	661678	661753	-	0	5_SpeGroup
iORF_168551	LL2011_005	SpC	1	39	ordered_Spar_15	661688	661726	-	0	3_pPar
iORF_168524	LL2011_005	SpC	0	64	ordered_Spar_15	661733	661796	-	4	6_polymorphic
iORF_168525	LL2011_005	SpC	0	79	ordered_Spar_15	661733	661811	-	4	6_polymorphic
iORF_168526	LL2011_005	SpC	0	175	ordered_Spar_15	661741	661915	+	7	5_SpeGroup
iORF_168527	LL2011_005	SpC	1	186	ordered_Spar_15	661741	661926	+	7	4_divergent
iORF_168528	LL2011_005	SpC	1	12	ordered_Spar_15	661760	661771	-	0	1_conserved
iORF_168531	LL2011_005	SpC	1	33	ordered_Spar_15	661772	661804	+	4	4_divergent
iORF_168533	LL2011_005	SpC	1	105	ordered_Spar_15	661801	661905	-	0	4_divergent
iORF_168534	LL2011_005	SpC	0	142	ordered_Spar_15	661801	661942	-	3	5_SpeGroup
iORF_168537	LL2011_005	SpC	1	78	ordered_Spar_15	661865	661942	-	3	4_divergent
iORF_168539	LL2011_005	SpC	0	15	ordered_Spar_15	661912	661926	+	0	4_divergent
iORF_168544	LL2011_005	SpC	0	18	ordered_Spar_15	661993	662010	+	0	5_SpeGroup
iORF_168545	LL2011_005	SpC	1	24	ordered_Spar_15	661993	662016	+	0	4_divergent
iORF_168580	LL2011_005	SpC	1	15	ordered_Spar_15	665504	665518	+	0	4_divergent
iORF_168581	LL2011_005	SpC	0	21	ordered_Spar_15	665504	665524	+	0	4_divergent
iORF_168554	LL2011_005	SpC	1	66	ordered_Spar_15	665639	665704	-	0	3_pPar
iORF_168556	LL2011_005	SpC	1	33	ordered_Spar_15	665645	665677	+	0	3_pPar
iORF_168558	LL2011_005	SpC	0	131	ordered_Spar_15	665661	665791	+	18	7_ancest
iORF_168559	LL2011_005	SpC	0	139	ordered_Spar_15	665661	665799	+	18	5_SpeGroup
iORF_168560	LL2011_005	SpC	1	150	ordered_Spar_15	665661	665810	+	18	5_SpeGroup
iORF_168561	LL2011_005	SpC	1	15	ordered_Spar_15	665701	665715	-	0	3_pPar
iORF_168566	LL2011_005	SpC	0	116	ordered_Spar_15	665712	665827	-	18	7_ancest
iORF_168569	LL2011_005	SpC	0	88	ordered_Spar_15	665740	665827	-	11	5_SpeGroup
iORF_168572	LL2011_005	SpC	1	81	ordered_Spar_15	665747	665827	-	6	5_SpeGroup
iORF_168573	LL2011_005	SpC	0	43	ordered_Spar_15	665749	665791	+	6	5_SpeGroup
iORF_168574	LL2011_005	SpC	1	51	ordered_Spar_15	665749	665799	+	6	4_divergent
iORF_168575	LL2011_005	SpC	0	62	ordered_Spar_15	665749	665810	+	6	7_ancest
iORF_168582	LL2011_005	SpC	1	45	ordered_Spar_15	665830	665874	-	0	3_pPar
iORF_168583	LL2011_005	SpC	1	30	ordered_Spar_15	665850	665879	-	0	4_divergent
iORF_168585	LL2011_005	SpC	1	39	ordered_Spar_15	665868	665906	+	0	1_conserved
iORF_168609	LL2011_005	SpC	1	18	ordered_Spar_15	666283	666300	+	0	5_SpeGroup
iORF_168617	LL2011_005	SpC	0	54	ordered_Spar_15	666283	666336	+	1	5_SpeGroup
iORF_168636	LL2011_005	SpC	0	15	ordered_Spar_15	666286	666300	+	0	4_divergent
iORF_168656	LL2011_005	SpC	0	57	ordered_Spar_15	666289	666345	-	1	5_SpeGroup
iORF_168623	LL2011_005	SpC	1	30	ordered_Spar_15	666311	666340	+	1	3_pPar
iORF_168654	LL2011_005	SpC	0	45	ordered_Spar_15	666362	666406	-	0	5_SpeGroup
iORF_168657	LL2011_005	SpC	1	39	ordered_Spar_15	666368	666406	-	0	4_divergent
iORF_168598	LL2011_005	SpC	0	42	ordered_Spar_15	666388	666429	+	0	5_SpeGroup
iORF_168600	LL2011_005	SpC	0	190	ordered_Spar_15	666410	666599	+	3	5_SpeGroup
iORF_168601	LL2011_005	SpC	0	145	ordered_Spar_15	666418	666562	-	3	5_SpeGroup
iORF_168604	LL2011_005	SpC	1	72	ordered_Spar_15	666432	666503	+	1	4_divergent
iORF_168606	LL2011_005	SpC	1	33	ordered_Spar_15	666474	666506	-	0	5_SpeGroup
iORF_168607	LL2011_005	SpC	0	27	ordered_Spar_15	666480	666506	-	0	4_divergent
iORF_168621	LL2011_005	SpC	1	15	ordered_Spar_15	666581	666595	-	0	3_pPar
iORF_168631	LL2011_005	SpC	0	75	ordered_Spar_15	666708	666782	-	0	5_SpeGroup
iORF_168633	LL2011_005	SpC	0	110	ordered_Spar_15	666748	666857	-	2	5_SpeGroup
iORF_168634	LL2011_005	SpC	0	85	ordered_Spar_15	666768	666852	+	2	5_SpeGroup
iORF_168635	LL2011_005	SpC	1	93	ordered_Spar_15	666768	666860	+	2	5_SpeGroup
iORF_168637	LL2011_005	SpC	1	39	ordered_Spar_15	666819	666857	-	1	4_divergent
iORF_168640	LL2011_005	SpC	1	51	ordered_Spar_15	666857	666907	-	0	3_pPar
iORF_168644	LL2011_005	SpC	1	54	ordered_Spar_15	666907	666960	-	1	3_pPar
iORF_168646	LL2011_005	SpC	1	33	ordered_Spar_15	666931	666963	+	5	3_pPar
iORF_168649	LL2011_005	SpC	1	15	ordered_Spar_15	666965	666979	-	0	3_pPar
iORF_168651	LL2011_005	SpC	0	75	ordered_Spar_15	666976	667050	-	1	4_divergent
iORF_168653	LL2011_005	SpC	1	66	ordered_Spar_15	666985	667050	-	0	5_SpeGroup
iORF_168683	LL2011_005	SpC	0	68	ordered_Spar_15	668448	668515	+	2	5_SpeGroup
iORF_168684	LL2011_005	SpC	0	15	ordered_Spar_15	668448	668462	+	1	5_SpeGroup
iORF_168686	LL2011_005	SpC	1	48	ordered_Spar_15	668448	668495	+	1	5_SpeGroup
iORF_168690	LL2011_005	SpC	1	51	ordered_Spar_15	668484	668534	-	1	3_pPar
iORF_168691	LL2011_005	SpC	1	33	ordered_Spar_15	668488	668520	-	1	3_pPar
iORF_168661	LL2011_005	SpC	1	45	ordered_Spar_15	668537	668581	-	1	3_pPar
iORF_168663	LL2011_005	SpC	1	69	ordered_Spar_15	668539	668607	+	2	4_divergent
iORF_168664	LL2011_005	SpC	1	36	ordered_Spar_15	668550	668585	+	0	3_pPar
iORF_168665	LL2011_005	SpC	0	66	ordered_Spar_15	668559	668624	-	1	5_SpeGroup
iORF_168668	LL2011_005	SpC	0	21	ordered_Spar_15	668590	668610	+	1	5_SpeGroup
iORF_168671	LL2011_005	SpC	0	96	ordered_Spar_15	668594	668689	+	1	4_divergent
iORF_168674	LL2011_005	SpC	1	15	ordered_Spar_15	668607	668621	+	0	3_pPar
iORF_168675	LL2011_005	SpC	1	24	ordered_Spar_15	668682	668705	-	0	3_pPar
iORF_168676	LL2011_005	SpC	1	162	ordered_Spar_15	668686	668847	-	0	3_pPar
iORF_168677	LL2011_005	SpC	1	15	ordered_Spar_15	668698	668712	+	0	4_divergent
iORF_168678	LL2011_005	SpC	0	9	ordered_Spar_15	668704	668712	+	0	5_SpeGroup
iORF_168680	LL2011_005	SpC	1	51	ordered_Spar_15	668709	668759	+	0	3_pPar
iORF_168681	LL2011_005	SpC	0	87	ordered_Spar_15	668752	668838	+	0	7_ancest
iORF_168682	LL2011_005	SpC	1	18	ordered_Spar_15	668774	668791	-	0	3_pPar
iORF_168801	LL2011_005	SpC	1	12	ordered_Spar_15	674370	674381	+	0	1_conserved
iORF_168829	LL2011_005	SpC	1	84	ordered_Spar_15	674682	674765	-	3	4_divergent
iORF_168696	LL2011_005	SpC	0	12	ordered_Spar_15	674716	674727	-	0	6_polymorphic
iORF_168699	LL2011_005	SpC	0	170	ordered_Spar_15	674762	674931	-	9	7_ancest
iORF_168700	LL2011_005	SpC	1	207	ordered_Spar_15	674762	674968	-	9	5_SpeGroup
iORF_168701	LL2011_005	SpC	1	18	ordered_Spar_15	674764	674781	+	0	3_pPar
iORF_168704	LL2011_005	SpC	0	114	ordered_Spar_15	674818	674931	-	9	5_SpeGroup
iORF_168706	LL2011_005	SpC	1	27	ordered_Spar_15	674841	674867	+	0	4_divergent
iORF_168707	LL2011_005	SpC	0	47	ordered_Spar_15	674841	674887	+	6	5_SpeGroup
iORF_168713	LL2011_005	SpC	0	78	ordered_Spar_15	674864	674941	+	9	5_SpeGroup
iORF_168717	LL2011_005	SpC	0	65	ordered_Spar_15	674869	674933	+	9	7_ancest
iORF_168718	LL2011_005	SpC	0	80	ordered_Spar_15	674889	674968	-	3	5_SpeGroup
iORF_168720	LL2011_005	SpC	0	33	ordered_Spar_15	674899	674931	-	3	5_SpeGroup
iORF_168723	LL2011_005	SpC	1	18	ordered_Spar_15	674914	674931	-	1	5_SpeGroup
iORF_168724	LL2011_005	SpC	1	12	ordered_Spar_15	674928	674939	-	0	4_divergent
iORF_168725	LL2011_005	SpC	0	41	ordered_Spar_15	674928	674968	-	0	5_SpeGroup
iORF_168726	LL2011_005	SpC	0	38	ordered_Spar_15	674948	674985	+	1	5_SpeGroup
iORF_168729	LL2011_005	SpC	0	332	ordered_Spar_15	674973	675304	-	38	5_SpeGroup
iORF_168731	LL2011_005	SpC	1	24	ordered_Spar_15	675015	675038	+	0	3_pPar
iORF_168732	LL2011_005	SpC	1	15	ordered_Spar_15	675022	675036	-	0	3_pPar
iORF_168733	LL2011_005	SpC	1	54	ordered_Spar_15	675033	675086	-	2	5_SpeGroup
iORF_168735	LL2011_005	SpC	0	59	ordered_Spar_15	675074	675132	+	2	5_SpeGroup
iORF_168737	LL2011_005	SpC	1	120	ordered_Spar_15	675074	675193	+	2	4_divergent
iORF_168739	LL2011_005	SpC	0	126	ordered_Spar_15	675089	675214	-	7	5_SpeGroup
iORF_168740	LL2011_005	SpC	1	216	ordered_Spar_15	675089	675304	-	35	5_SpeGroup
iORF_168741	LL2011_005	SpC	0	54	ordered_Spar_15	675127	675180	-	0	6_polymorphic
iORF_168742	LL2011_005	SpC	1	45	ordered_Spar_15	675136	675180	-	0	5_SpeGroup
iORF_168743	LL2011_005	SpC	0	34	ordered_Spar_15	675147	675180	-	0	5_SpeGroup
iORF_168745	LL2011_005	SpC	1	39	ordered_Spar_15	675190	675228	+	5	4_divergent
iORF_168750	LL2011_005	SpC	1	18	ordered_Spar_15	675222	675239	+	0	3_pPar
iORF_168754	LL2011_005	SpC	1	24	ordered_Spar_15	675301	675324	-	0	5_SpeGroup
iORF_168757	LL2011_005	SpC	0	20	ordered_Spar_15	675327	675346	-	1	5_SpeGroup
iORF_168837	LL2011_005	SpC	1	21	ordered_Spar_15	682035	682055	-	1	3_pPar
iORF_168842	LL2011_005	SpC	1	33	ordered_Spar_15	682947	682979	+	0	3_pPar
iORF_168841	LL2011_005	SpC	0	45	ordered_Spar_15	682966	683010	+	0	6_polymorphic
iORF_168860	LL2011_005	SpC	0	54	ordered_Spar_15	682994	683047	-	0	5_SpeGroup
iORF_168854	LL2011_005	SpC	1	60	ordered_Spar_15	683199	683258	-	2	4_divergent
iORF_168855	LL2011_005	SpC	0	15	ordered_Spar_15	683222	683236	-	0	4_divergent
iORF_168856	LL2011_005	SpC	1	27	ordered_Spar_15	683237	683263	-	0	4_divergent
iORF_168857	LL2011_005	SpC	0	15	ordered_Spar_15	683249	683263	-	0	5_SpeGroup
iORF_168875	LL2011_005	SpC	1	12	ordered_Spar_15	685771	685782	-	0	1_conserved
iORF_168877	LL2011_005	SpC	1	9	ordered_Spar_15	685776	685784	+	0	1_conserved
iORF_168878	LL2011_005	SpC	1	48	ordered_Spar_15	685779	685826	-	0	4_divergent
iORF_168879	LL2011_005	SpC	1	18	ordered_Spar_15	685781	685798	+	0	1_conserved
iORF_168885	LL2011_005	SpC	1	27	ordered_Spar_15	685807	685833	-	0	3_pPar
iORF_168886	LL2011_005	SpC	0	9	ordered_Spar_15	685818	685826	-	0	5_SpeGroup
iORF_168873	LL2011_005	SpC	0	24	ordered_Spar_15	685940	685963	+	0	5_SpeGroup
iORF_168874	LL2011_005	SpC	1	9	ordered_Spar_15	685955	685963	+	0	4_divergent
iORF_168895	LL2011_005	SpC	0	21	ordered_Spar_15	687259	687279	-	0	5_SpeGroup
iORF_168896	LL2011_005	SpC	1	15	ordered_Spar_15	687265	687279	-	0	4_divergent
iORF_168899	LL2011_005	SpC	0	36	ordered_Spar_15	687272	687307	-	0	5_SpeGroup
iORF_168900	LL2011_005	SpC	0	54	ordered_Spar_15	687272	687325	-	0	5_SpeGroup
iORF_168905	LL2011_005	SpC	0	12	ordered_Spar_15	687300	687311	+	0	7_ancest
iORF_168906	LL2011_005	SpC	0	30	ordered_Spar_15	687300	687329	+	0	4_divergent
iORF_168908	LL2011_005	SpC	1	18	ordered_Spar_15	687308	687325	-	0	5_SpeGroup
iORF_168911	LL2011_005	SpC	1	117	ordered_Spar_15	687333	687449	-	4	4_divergent
iORF_168912	LL2011_005	SpC	0	126	ordered_Spar_15	687333	687458	-	4	6_polymorphic
iORF_168889	LL2011_005	SpC	0	33	ordered_Spar_15	687350	687382	-	0	5_SpeGroup
iORF_168892	LL2011_005	SpC	0	15	ordered_Spar_15	687399	687413	+	0	6_polymorphic
iORF_168893	LL2011_005	SpC	1	15	ordered_Spar_15	687399	687413	+	2	6_polymorphic
iORF_168894	LL2011_005	SpC	0	49	ordered_Spar_15	687410	687458	-	4	6_polymorphic
iORF_168931	LL2011_005	SpC	1	45	ordered_Spar_15	688770	688814	+	0	3_pPar
iORF_168917	LL2011_005	SpC	1	75	ordered_Spar_15	688774	688848	+	1	3_pPar
iORF_168926	LL2011_005	SpC	1	51	ordered_Spar_15	688811	688861	+	1	4_divergent
iORF_168934	LL2011_005	SpC	1	24	ordered_Spar_15	688850	688873	-	0	3_pPar
iORF_168920	LL2011_005	SpC	1	18	ordered_Spar_15	688942	688959	-	2	3_pPar
iORF_168922	LL2011_005	SpC	0	15	ordered_Spar_15	688984	688998	+	2	5_SpeGroup
iORF_168963	LL2011_005	SpC	1	36	ordered_Spar_15	690440	690475	+	0	1_conserved
iORF_168983	LL2011_005	SpC	0	94	ordered_Spar_15	692127	692220	-	4	4_divergent
iORF_168985	LL2011_005	SpC	1	75	ordered_Spar_15	692146	692220	-	3	4_divergent
iORF_168987	LL2011_005	SpC	1	12	ordered_Spar_15	692148	692159	+	0	1_conserved
iORF_168988	LL2011_005	SpC	0	28	ordered_Spar_15	692159	692186	+	1	6_polymorphic
iORF_168990	LL2011_005	SpC	1	72	ordered_Spar_15	692159	692230	+	3	5_SpeGroup
iORF_168975	LL2011_005	SpC	1	21	ordered_Spar_15	692190	692210	+	2	6_polymorphic
iORF_168978	LL2011_005	SpC	1	69	ordered_Spar_15	692207	692275	-	0	3_pPar
iORF_168979	LL2011_005	SpC	1	9	ordered_Spar_15	692227	692235	-	0	4_divergent
iORF_168980	LL2011_005	SpC	1	18	ordered_Spar_15	692230	692247	+	0	5_SpeGroup
iORF_168981	LL2011_005	SpC	0	30	ordered_Spar_15	692230	692259	+	0	6_polymorphic
iORF_168982	LL2011_005	SpC	1	9	ordered_Spar_15	692234	692242	+	0	4_divergent
iORF_169024	LL2011_005	SpC	0	64	ordered_Spar_15	695103	695166	+	1	5_SpeGroup
iORF_169025	LL2011_005	SpC	1	75	ordered_Spar_15	695103	695177	+	1	4_divergent
iORF_169034	LL2011_005	SpC	1	12	ordered_Spar_15	695120	695131	-	0	3_pPar
iORF_169041	LL2011_005	SpC	0	86	ordered_Spar_15	695137	695222	-	0	6_polymorphic
iORF_169020	LL2011_005	SpC	1	21	ordered_Spar_15	695202	695222	-	0	6_polymorphic
iORF_169030	LL2011_005	SpC	1	75	ordered_Spar_15	695353	695427	-	0	1_conserved
iORF_169031	LL2011_005	SpC	1	45	ordered_Spar_15	695360	695404	+	0	4_divergent
iORF_169032	LL2011_005	SpC	1	18	ordered_Spar_15	695401	695418	+	0	1_conserved
iORF_169033	LL2011_005	SpC	0	48	ordered_Spar_15	695435	695482	-	1	5_SpeGroup
iORF_169035	LL2011_005	SpC	1	51	ordered_Spar_15	695442	695492	+	1	4_divergent
iORF_169037	LL2011_005	SpC	0	36	ordered_Spar_15	695479	695514	-	0	4_divergent
iORF_169042	LL2011_005	SpC	0	36	ordered_Spar_15	695651	695686	-	0	4_divergent
iORF_169043	LL2011_005	SpC	1	96	ordered_Spar_15	695651	695746	-	2	5_SpeGroup
iORF_169044	LL2011_005	SpC	1	12	ordered_Spar_15	695658	695669	-	0	1_conserved
iORF_169045	LL2011_005	SpC	0	64	ordered_Spar_15	695683	695746	-	2	5_SpeGroup
iORF_169046	LL2011_005	SpC	0	28	ordered_Spar_15	695719	695746	-	2	5_SpeGroup
iORF_169047	LL2011_005	SpC	0	39	ordered_Spar_15	695733	695771	+	0	7_ancest
iORF_169048	LL2011_005	SpC	1	51	ordered_Spar_15	695750	695800	-	0	1_conserved
iORF_169049	LL2011_005	SpC	1	30	ordered_Spar_15	695755	695784	-	0	1_conserved
iORF_169053	LL2011_005	SpC	0	101	ordered_Spar_15	695809	695909	-	5	5_SpeGroup
iORF_169055	LL2011_005	SpC	1	45	ordered_Spar_15	695865	695909	-	1	4_divergent
iORF_169056	LL2011_005	SpC	1	15	ordered_Spar_15	695873	695887	-	0	6_polymorphic
iORF_169057	LL2011_005	SpC	0	12	ordered_Spar_15	695876	695887	-	0	6_polymorphic
iORF_169070	LL2011_005	SpC	0	42	ordered_Spar_15	697629	697670	-	0	5_SpeGroup
iORF_169078	LL2011_005	SpC	1	105	ordered_Spar_15	697680	697784	-	2	4_divergent
iORF_169079	LL2011_005	SpC	0	24	ordered_Spar_15	697684	697707	+	1	5_SpeGroup
iORF_169080	LL2011_005	SpC	1	27	ordered_Spar_15	697684	697710	+	1	4_divergent
iORF_169082	LL2011_005	SpC	0	9	ordered_Spar_15	697696	697704	-	1	5_SpeGroup
iORF_169060	LL2011_005	SpC	0	71	ordered_Spar_15	697714	697784	-	1	5_SpeGroup
iORF_169062	LL2011_005	SpC	0	57	ordered_Spar_15	697724	697780	+	1	5_SpeGroup
iORF_169064	LL2011_005	SpC	1	9	ordered_Spar_15	697772	697780	+	0	4_divergent
iORF_169065	LL2011_005	SpC	1	36	ordered_Spar_15	697777	697812	+	0	3_pPar
iORF_169069	LL2011_005	SpC	1	18	ordered_Spar_15	697819	697836	-	0	4_divergent
iORF_169071	LL2011_005	SpC	0	15	ordered_Spar_15	697822	697836	-	0	5_SpeGroup
iORF_169072	LL2011_005	SpC	0	24	ordered_Spar_15	697823	697846	+	0	5_SpeGroup
iORF_169074	LL2011_005	SpC	0	12	ordered_Spar_15	697829	697840	-	0	6_polymorphic
iORF_169102	LL2011_005	SpC	0	11	ordered_Spar_15	700024	700034	-	1	6_polymorphic
iORF_169101	LL2011_005	SpC	0	75	ordered_Spar_15	700053	700127	-	1	5_SpeGroup
iORF_169103	LL2011_005	SpC	0	10	ordered_Spar_15	700060	700069	-	0	5_SpeGroup
iORF_169107	LL2011_005	SpC	0	24	ordered_Spar_15	700104	700127	-	1	5_SpeGroup
iORF_169088	LL2011_005	SpC	1	36	ordered_Spar_15	700133	700168	-	0	4_divergent
iORF_169089	LL2011_005	SpC	1	30	ordered_Spar_15	700145	700174	+	0	4_divergent
iORF_169090	LL2011_005	SpC	0	15	ordered_Spar_15	700165	700179	-	0	5_SpeGroup
iORF_169092	LL2011_005	SpC	1	27	ordered_Spar_15	700199	700225	+	3	3_pPar
iORF_169095	LL2011_005	SpC	0	61	ordered_Spar_15	700257	700317	+	0	4_divergent
iORF_169096	LL2011_005	SpC	1	72	ordered_Spar_15	700257	700328	+	1	5_SpeGroup
iORF_169132	LL2011_005	SpC	1	42	ordered_Spar_15	703857	703898	-	0	1_conserved
iORF_169133	LL2011_005	SpC	1	24	ordered_Spar_15	703868	703891	-	0	1_conserved
iORF_169113	LL2011_005	SpC	1	57	ordered_Spar_15	703904	703960	+	0	4_divergent
iORF_169114	LL2011_005	SpC	0	9	ordered_Spar_15	703924	703932	-	0	4_divergent
iORF_169115	LL2011_005	SpC	1	87	ordered_Spar_15	703924	704010	-	0	4_divergent
iORF_169116	LL2011_005	SpC	1	30	ordered_Spar_15	703929	703958	-	0	3_pPar
iORF_169118	LL2011_005	SpC	0	72	ordered_Spar_15	703957	704028	+	0	5_SpeGroup
iORF_169119	LL2011_005	SpC	1	87	ordered_Spar_15	703957	704043	+	1	4_divergent
iORF_169122	LL2011_005	SpC	1	87	ordered_Spar_15	704003	704089	-	1	4_divergent
iORF_169123	LL2011_005	SpC	0	136	ordered_Spar_15	704003	704138	-	1	5_SpeGroup
iORF_169127	LL2011_005	SpC	0	12	ordered_Spar_15	704043	704054	+	0	5_SpeGroup
iORF_169128	LL2011_005	SpC	1	39	ordered_Spar_15	704043	704081	+	0	4_divergent
iORF_169131	LL2011_005	SpC	1	87	ordered_Spar_15	704052	704138	-	0	4_divergent
iORF_169151	LL2011_005	SpC	1	9	ordered_Spar_15	706599	706607	-	0	1_conserved
iORF_169139	LL2011_005	SpC	0	66	ordered_Spar_15	706676	706741	-	0	6_polymorphic
iORF_169140	LL2011_005	SpC	1	36	ordered_Spar_15	706693	706728	-	0	4_divergent
iORF_169141	LL2011_005	SpC	0	39	ordered_Spar_15	706700	706738	+	0	4_divergent
iORF_169142	LL2011_005	SpC	1	63	ordered_Spar_15	706700	706762	+	1	5_SpeGroup
iORF_169143	LL2011_005	SpC	0	24	ordered_Spar_15	706705	706728	-	0	4_divergent
iORF_169144	LL2011_005	SpC	0	47	ordered_Spar_15	706716	706762	+	1	4_divergent
iORF_169148	LL2011_005	SpC	0	16	ordered_Spar_15	706759	706774	+	0	5_SpeGroup
iORF_169161	LL2011_005	SpC	0	127	ordered_Spar_15	708097	708223	-	2	5_SpeGroup
iORF_169162	LL2011_005	SpC	0	127	ordered_Spar_15	708097	708223	-	3	6_polymorphic
iORF_169170	LL2011_005	SpC	0	36	ordered_Spar_15	708103	708138	+	0	6_polymorphic
iORF_169171	LL2011_005	SpC	1	39	ordered_Spar_15	708103	708141	+	0	6_polymorphic
iORF_169184	LL2011_005	SpC	1	9	ordered_Spar_15	708159	708167	+	0	3_pPar
iORF_169185	LL2011_005	SpC	1	60	ordered_Spar_15	708164	708223	-	3	6_polymorphic
iORF_169186	LL2011_005	SpC	0	91	ordered_Spar_15	708164	708254	-	3	6_polymorphic
iORF_169157	LL2011_005	SpC	1	45	ordered_Spar_15	708210	708254	-	3	6_polymorphic
iORF_169158	LL2011_005	SpC	0	35	ordered_Spar_15	708220	708254	-	1	5_SpeGroup
iORF_169163	LL2011_005	SpC	1	45	ordered_Spar_15	708333	708377	-	1	4_divergent
iORF_169165	LL2011_005	SpC	1	114	ordered_Spar_15	708341	708454	-	0	6_polymorphic
iORF_169166	LL2011_005	SpC	0	150	ordered_Spar_15	708341	708490	-	0	6_polymorphic
iORF_169168	LL2011_005	SpC	0	33	ordered_Spar_15	708361	708393	+	0	4_divergent
iORF_169169	LL2011_005	SpC	0	18	ordered_Spar_15	708376	708393	+	0	5_SpeGroup
iORF_169172	LL2011_005	SpC	1	111	ordered_Spar_15	708405	708515	+	1	4_divergent
iORF_169175	LL2011_005	SpC	0	9	ordered_Spar_15	708431	708439	+	0	4_divergent
iORF_169177	LL2011_005	SpC	1	33	ordered_Spar_15	708460	708492	-	0	5_SpeGroup
iORF_169181	LL2011_005	SpC	1	9	ordered_Spar_15	708578	708586	+	0	1_conserved
iORF_169182	LL2011_005	SpC	1	30	ordered_Spar_15	708583	708612	+	0	4_divergent
iORF_169198	LL2011_005	SpC	1	15	ordered_Spar_15	708881	708895	+	0	3_pPar
iORF_169211	LL2011_005	SpC	0	72	ordered_Spar_15	708915	708986	-	2	5_SpeGroup
iORF_169212	LL2011_005	SpC	0	111	ordered_Spar_15	708915	709025	-	2	5_SpeGroup
iORF_169213	LL2011_005	SpC	1	201	ordered_Spar_15	708915	709115	-	5	5_SpeGroup
iORF_169214	LL2011_005	SpC	1	66	ordered_Spar_15	708926	708991	+	2	3_pPar
iORF_169218	LL2011_005	SpC	1	27	ordered_Spar_15	708939	708965	+	1	3_pPar
iORF_169187	LL2011_005	SpC	0	24	ordered_Spar_15	708973	708996	+	0	6_polymorphic
iORF_169188	LL2011_005	SpC	0	30	ordered_Spar_15	708973	709002	+	0	6_polymorphic
iORF_169189	LL2011_005	SpC	0	39	ordered_Spar_15	708973	709011	+	0	6_polymorphic
iORF_169190	LL2011_005	SpC	1	84	ordered_Spar_15	708973	709056	+	0	6_polymorphic
iORF_169192	LL2011_005	SpC	0	18	ordered_Spar_15	708983	709000	-	0	6_polymorphic
iORF_169193	LL2011_005	SpC	0	133	ordered_Spar_15	708983	709115	-	3	5_SpeGroup
iORF_169194	LL2011_005	SpC	1	111	ordered_Spar_15	708992	709102	+	3	5_SpeGroup
iORF_169195	LL2011_005	SpC	0	118	ordered_Spar_15	708992	709109	+	3	6_polymorphic
iORF_169200	LL2011_005	SpC	0	18	ordered_Spar_15	709008	709025	-	0	5_SpeGroup
iORF_169201	LL2011_005	SpC	1	24	ordered_Spar_15	709018	709041	-	0	3_pPar
iORF_169202	LL2011_005	SpC	1	90	ordered_Spar_15	709020	709109	+	3	5_SpeGroup
iORF_169203	LL2011_005	SpC	0	115	ordered_Spar_15	709020	709134	+	3	4_divergent
iORF_169204	LL2011_005	SpC	0	33	ordered_Spar_15	709024	709056	+	0	6_polymorphic
iORF_169206	LL2011_005	SpC	0	9	ordered_Spar_15	709117	709125	-	0	5_SpeGroup
iORF_169207	LL2011_005	SpC	0	9	ordered_Spar_15	709122	709130	-	0	6_polymorphic
iORF_169208	LL2011_005	SpC	0	84	ordered_Spar_15	709124	709207	+	0	5_SpeGroup
iORF_169210	LL2011_005	SpC	0	33	ordered_Spar_15	709175	709207	+	0	5_SpeGroup
iORF_169313	LL2011_005	SpC	1	15	ordered_Spar_15	711985	711999	+	0	4_divergent
iORF_169325	LL2011_005	SpC	0	41	ordered_Spar_15	711996	712036	+	2	5_SpeGroup
iORF_169326	LL2011_005	SpC	0	100	ordered_Spar_15	711996	712095	+	3	6_polymorphic
iORF_169327	LL2011_005	SpC	0	110	ordered_Spar_15	711996	712105	+	3	5_SpeGroup
iORF_169328	LL2011_005	SpC	1	144	ordered_Spar_15	711996	712139	+	8	6_polymorphic
iORF_169221	LL2011_005	SpC	1	183	ordered_Spar_15	712007	712189	-	9	6_polymorphic
iORF_169225	LL2011_005	SpC	1	33	ordered_Spar_15	712015	712047	+	2	5_SpeGroup
iORF_169226	LL2011_005	SpC	0	81	ordered_Spar_15	712015	712095	+	3	5_SpeGroup
iORF_169227	LL2011_005	SpC	0	91	ordered_Spar_15	712015	712105	+	3	7_ancest
iORF_169228	LL2011_005	SpC	0	125	ordered_Spar_15	712015	712139	+	8	5_SpeGroup
iORF_169239	LL2011_005	SpC	0	142	ordered_Spar_15	712048	712189	-	7	6_polymorphic
iORF_169240	LL2011_005	SpC	0	66	ordered_Spar_15	712096	712161	+	5	6_polymorphic
iORF_169241	LL2011_005	SpC	0	124	ordered_Spar_15	712096	712219	+	6	6_polymorphic
iORF_169242	LL2011_005	SpC	0	79	ordered_Spar_15	712111	712189	-	6	5_SpeGroup
iORF_169243	LL2011_005	SpC	0	132	ordered_Spar_15	712115	712246	-	6	6_polymorphic
iORF_169246	LL2011_005	SpC	1	99	ordered_Spar_15	712121	712219	+	6	6_polymorphic
iORF_169247	LL2011_005	SpC	0	157	ordered_Spar_15	712121	712277	+	18	6_polymorphic
iORF_169249	LL2011_005	SpC	0	100	ordered_Spar_15	712147	712246	-	1	6_polymorphic
iORF_169251	LL2011_005	SpC	0	102	ordered_Spar_15	712161	712262	+	1	5_SpeGroup
iORF_169254	LL2011_005	SpC	1	33	ordered_Spar_15	712195	712227	-	0	3_pPar
iORF_169255	LL2011_005	SpC	1	33	ordered_Spar_15	712216	712248	+	0	4_divergent
iORF_169260	LL2011_005	SpC	1	18	ordered_Spar_15	712229	712246	-	0	4_divergent
iORF_169264	LL2011_005	SpC	1	15	ordered_Spar_15	712255	712269	-	0	6_polymorphic
iORF_169278	LL2011_005	SpC	0	39	ordered_Spar_15	712379	712417	-	0	5_SpeGroup
iORF_169279	LL2011_005	SpC	1	12	ordered_Spar_15	712406	712417	-	0	4_divergent
iORF_169280	LL2011_005	SpC	1	18	ordered_Spar_15	712416	712433	+	0	4_divergent
iORF_169281	LL2011_005	SpC	0	42	ordered_Spar_15	712416	712457	+	0	4_divergent
iORF_169282	LL2011_005	SpC	1	21	ordered_Spar_15	712430	712450	+	0	3_pPar
iORF_169285	LL2011_005	SpC	0	33	ordered_Spar_15	712450	712482	+	0	5_SpeGroup
iORF_169286	LL2011_005	SpC	1	12	ordered_Spar_15	712461	712472	+	0	4_divergent
iORF_169287	LL2011_005	SpC	0	87	ordered_Spar_15	712461	712547	+	0	5_SpeGroup
iORF_169290	LL2011_005	SpC	1	75	ordered_Spar_15	712524	712598	-	0	3_pPar
iORF_169292	LL2011_005	SpC	1	54	ordered_Spar_15	712531	712584	+	0	5_SpeGroup
iORF_169293	LL2011_005	SpC	0	75	ordered_Spar_15	712531	712605	+	0	6_polymorphic
iORF_169294	LL2011_005	SpC	0	162	ordered_Spar_15	712531	712692	+	4	7_ancest
iORF_169295	LL2011_005	SpC	0	193	ordered_Spar_15	712531	712723	+	4	5_SpeGroup
iORF_169296	LL2011_005	SpC	0	273	ordered_Spar_15	712531	712803	+	8	6_polymorphic
iORF_169299	LL2011_005	SpC	1	12	ordered_Spar_15	712581	712592	+	0	5_SpeGroup
iORF_169300	LL2011_005	SpC	1	441	ordered_Spar_15	712589	713029	+	15	5_SpeGroup
iORF_169301	LL2011_005	SpC	0	55	ordered_Spar_15	712589	712643	+	4	4_divergent
iORF_169304	LL2011_005	SpC	1	96	ordered_Spar_15	712597	712692	+	4	5_SpeGroup
iORF_169305	LL2011_005	SpC	0	178	ordered_Spar_15	712602	712779	-	7	7_ancest
iORF_169308	LL2011_005	SpC	1	282	ordered_Spar_15	712630	712911	-	11	5_SpeGroup
iORF_169309	LL2011_005	SpC	0	150	ordered_Spar_15	712630	712779	-	3	5_SpeGroup
iORF_169314	LL2011_005	SpC	1	48	ordered_Spar_15	712671	712718	+	0	3_pPar
iORF_169316	LL2011_005	SpC	0	86	ordered_Spar_15	712718	712803	+	4	6_polymorphic
iORF_169318	LL2011_005	SpC	0	286	ordered_Spar_15	712744	713029	+	11	5_SpeGroup
iORF_169319	LL2011_005	SpC	0	323	ordered_Spar_15	712744	713066	+	11	7_ancest
iORF_169320	LL2011_005	SpC	1	60	ordered_Spar_15	712744	712803	+	4	6_polymorphic
iORF_169322	LL2011_005	SpC	0	163	ordered_Spar_15	712749	712911	-	11	5_SpeGroup
iORF_169323	LL2011_005	SpC	0	31	ordered_Spar_15	712749	712779	-	3	6_polymorphic
iORF_169324	LL2011_005	SpC	0	308	ordered_Spar_15	712759	713066	+	11	5_SpeGroup
iORF_169222	LL2011_005	SpC	0	24	ordered_Spar_15	712888	712911	-	0	4_divergent
iORF_169229	LL2011_005	SpC	0	10	ordered_Spar_15	712968	712977	+	0	4_divergent
iORF_169230	LL2011_005	SpC	1	99	ordered_Spar_15	712968	713066	+	0	4_divergent
iORF_169231	LL2011_005	SpC	1	78	ordered_Spar_15	713004	713081	-	2	6_polymorphic
iORF_169232	LL2011_005	SpC	0	27	ordered_Spar_15	713047	713073	-	0	6_polymorphic
iORF_169233	LL2011_005	SpC	1	27	ordered_Spar_15	713047	713073	-	2	6_polymorphic
iORF_169234	LL2011_005	SpC	0	19	ordered_Spar_15	713063	713081	-	2	6_polymorphic
iORF_169235	LL2011_005	SpC	1	15	ordered_Spar_15	713108	713122	-	0	3_pPar
iORF_169236	LL2011_005	SpC	1	9	ordered_Spar_15	713157	713165	-	0	1_conserved
iORF_169361	LL2011_005	SpC	1	18	ordered_Spar_15	714519	714536	-	0	3_pPar
iORF_169382	LL2011_005	SpC	0	21	ordered_Spar_15	714522	714542	+	0	5_SpeGroup
iORF_169362	LL2011_005	SpC	1	105	ordered_Spar_15	714665	714769	-	2	5_SpeGroup
iORF_169363	LL2011_005	SpC	0	175	ordered_Spar_15	714665	714839	-	6	7_ancest
iORF_169368	LL2011_005	SpC	1	168	ordered_Spar_15	714672	714839	-	6	6_polymorphic
iORF_169371	LL2011_005	SpC	0	80	ordered_Spar_15	714686	714765	-	2	5_SpeGroup
iORF_169372	LL2011_005	SpC	0	84	ordered_Spar_15	714686	714769	-	2	5_SpeGroup
iORF_169375	LL2011_005	SpC	0	65	ordered_Spar_15	714692	714756	+	2	5_SpeGroup
iORF_169376	LL2011_005	SpC	0	138	ordered_Spar_15	714692	714829	+	6	5_SpeGroup
iORF_169387	LL2011_005	SpC	1	66	ordered_Spar_15	714700	714765	-	2	4_divergent
iORF_169388	LL2011_005	SpC	0	140	ordered_Spar_15	714700	714839	-	6	7_ancest
iORF_169425	LL2011_005	SpC	0	26	ordered_Spar_15	714744	714769	-	1	5_SpeGroup
iORF_169444	LL2011_005	SpC	0	74	ordered_Spar_15	714766	714839	-	4	5_SpeGroup
iORF_169445	LL2011_005	SpC	0	70	ordered_Spar_15	714770	714839	-	4	6_polymorphic
iORF_169447	LL2011_005	SpC	0	12	ordered_Spar_15	714809	714820	-	0	5_SpeGroup
iORF_169452	LL2011_005	SpC	1	30	ordered_Spar_15	714840	714869	-	0	3_pPar
iORF_169454	LL2011_005	SpC	1	30	ordered_Spar_15	714842	714871	+	0	3_pPar
iORF_169343	LL2011_005	SpC	1	30	ordered_Spar_15	715779	715808	-	0	4_divergent
iORF_169345	LL2011_005	SpC	0	15	ordered_Spar_15	715785	715799	+	0	6_polymorphic
iORF_169346	LL2011_005	SpC	1	12	ordered_Spar_15	715788	715799	+	0	6_polymorphic
iORF_169348	LL2011_005	SpC	1	30	ordered_Spar_15	715840	715869	-	0	4_divergent
iORF_169353	LL2011_005	SpC	1	24	ordered_Spar_15	715900	715923	+	0	1_conserved
iORF_169397	LL2011_005	SpC	0	45	ordered_Spar_15	716725	716769	+	0	5_SpeGroup
iORF_169399	LL2011_005	SpC	1	141	ordered_Spar_15	716741	716881	+	0	4_divergent
iORF_169402	LL2011_005	SpC	1	72	ordered_Spar_15	716766	716837	-	0	4_divergent
iORF_169403	LL2011_005	SpC	0	60	ordered_Spar_15	716798	716857	-	0	7_ancest
iORF_169404	LL2011_005	SpC	1	87	ordered_Spar_15	716798	716884	-	14	5_SpeGroup
iORF_169406	LL2011_005	SpC	0	48	ordered_Spar_15	716810	716857	-	0	5_SpeGroup
iORF_169409	LL2011_005	SpC	0	29	ordered_Spar_15	716856	716884	+	4	5_SpeGroup
iORF_169426	LL2011_005	SpC	1	18	ordered_Spar_15	716936	716953	-	0	5_SpeGroup
iORF_169427	LL2011_005	SpC	1	27	ordered_Spar_15	716952	716978	+	2	4_divergent
iORF_169429	LL2011_005	SpC	1	45	ordered_Spar_15	716961	717005	-	2	4_divergent
iORF_169430	LL2011_005	SpC	0	79	ordered_Spar_15	716961	717039	-	2	5_SpeGroup
iORF_169432	LL2011_005	SpC	1	75	ordered_Spar_15	716965	717039	-	2	4_divergent
iORF_169434	LL2011_005	SpC	1	9	ordered_Spar_15	716982	716990	+	0	1_conserved
iORF_169435	LL2011_005	SpC	0	84	ordered_Spar_15	717002	717085	-	0	7_ancest
iORF_169439	LL2011_005	SpC	0	15	ordered_Spar_15	717071	717085	-	0	5_SpeGroup
iORF_169508	LL2011_005	SpC	1	72	ordered_Spar_15	717655	717726	+	7	3_pPar
iORF_169509	LL2011_005	SpC	1	27	ordered_Spar_15	717720	717746	+	2	6_polymorphic
iORF_169510	LL2011_005	SpC	0	28	ordered_Spar_15	717720	717747	+	2	6_polymorphic
iORF_169511	LL2011_005	SpC	0	68	ordered_Spar_15	717720	717787	+	2	5_SpeGroup
iORF_169498	LL2011_005	SpC	1	66	ordered_Spar_15	717777	717842	+	1	3_pPar
iORF_169502	LL2011_005	SpC	0	21	ordered_Spar_15	717845	717865	+	0	4_divergent
iORF_169521	LL2011_005	SpC	1	57	ordered_Spar_15	719340	719396	-	0	4_divergent
iORF_169522	LL2011_005	SpC	0	69	ordered_Spar_15	719340	719408	-	0	5_SpeGroup
iORF_169515	LL2011_005	SpC	1	153	ordered_Spar_15	719353	719505	+	0	4_divergent
iORF_169516	LL2011_005	SpC	0	48	ordered_Spar_15	719353	719400	+	0	5_SpeGroup
iORF_169525	LL2011_005	SpC	1	9	ordered_Spar_15	719400	719408	-	0	4_divergent
iORF_169528	LL2011_005	SpC	1	33	ordered_Spar_15	719430	719462	-	0	3_pPar
iORF_169513	LL2011_005	SpC	0	66	ordered_Spar_15	719440	719505	+	0	4_divergent
iORF_169517	LL2011_005	SpC	0	18	ordered_Spar_15	719518	719535	+	0	5_SpeGroup
iORF_169518	LL2011_005	SpC	1	60	ordered_Spar_15	719518	719577	+	0	4_divergent
iORF_169519	LL2011_005	SpC	1	9	ordered_Spar_15	719532	719540	-	0	6_polymorphic
iORF_169520	LL2011_005	SpC	1	90	ordered_Spar_15	719549	719638	-	0	3_pPar
iORF_169552	LL2011_005	SpC	0	104	ordered_Spar_15	722251	722354	-	0	5_SpeGroup
iORF_169547	LL2011_005	SpC	1	18	ordered_Spar_15	722270	722287	-	0	1_conserved
iORF_169550	LL2011_005	SpC	0	117	ordered_Spar_15	722288	722404	-	1	5_SpeGroup
iORF_169551	LL2011_005	SpC	1	21	ordered_Spar_15	722288	722308	-	0	4_divergent
iORF_169553	LL2011_005	SpC	1	30	ordered_Spar_15	722325	722354	-	0	4_divergent
iORF_169559	LL2011_005	SpC	1	99	ordered_Spar_15	722344	722442	+	1	3_pPar
iORF_169533	LL2011_005	SpC	0	24	ordered_Spar_15	722362	722385	-	1	5_SpeGroup
iORF_169534	LL2011_005	SpC	1	90	ordered_Spar_15	722362	722451	-	1	4_divergent
iORF_169535	LL2011_005	SpC	1	54	ordered_Spar_15	722370	722423	-	0	4_divergent
iORF_169536	LL2011_005	SpC	0	48	ordered_Spar_15	722376	722423	-	0	5_SpeGroup
iORF_169538	LL2011_005	SpC	0	18	ordered_Spar_15	722399	722416	+	0	5_SpeGroup
iORF_169540	LL2011_005	SpC	0	45	ordered_Spar_15	722407	722451	-	0	5_SpeGroup
iORF_169543	LL2011_005	SpC	1	60	ordered_Spar_15	722463	722522	+	0	4_divergent
iORF_169546	LL2011_005	SpC	0	75	ordered_Spar_15	722479	722553	+	0	4_divergent
iORF_169563	LL2011_005	SpC	0	18	ordered_Spar_15	725385	725402	+	1	5_SpeGroup
iORF_169570	LL2011_005	SpC	1	39	ordered_Spar_15	725391	725429	-	1	4_divergent
iORF_169571	LL2011_005	SpC	0	57	ordered_Spar_15	725391	725447	-	1	5_SpeGroup
iORF_169581	LL2011_005	SpC	0	23	ordered_Spar_15	725407	725429	-	1	5_SpeGroup
iORF_169582	LL2011_005	SpC	1	33	ordered_Spar_15	725428	725460	+	0	1_conserved
iORF_169583	LL2011_005	SpC	1	51	ordered_Spar_15	725434	725484	-	0	5_SpeGroup
iORF_169560	LL2011_005	SpC	0	9	ordered_Spar_15	725476	725484	-	0	4_divergent
iORF_169561	LL2011_005	SpC	0	12	ordered_Spar_15	725487	725498	-	2	5_SpeGroup
iORF_169566	LL2011_005	SpC	1	18	ordered_Spar_15	725522	725539	-	0	3_pPar
iORF_169567	LL2011_005	SpC	1	57	ordered_Spar_15	725524	725580	+	1	4_divergent
iORF_169568	LL2011_005	SpC	0	20	ordered_Spar_15	725553	725572	+	1	4_divergent
iORF_169572	LL2011_005	SpC	1	9	ordered_Spar_15	725591	725599	-	0	6_polymorphic
iORF_169604	LL2011_005	SpC	0	136	ordered_Spar_15	726493	726628	+	1	5_SpeGroup
iORF_169610	LL2011_005	SpC	0	31	ordered_Spar_15	726498	726528	-	0	5_SpeGroup
iORF_169621	LL2011_005	SpC	0	57	ordered_Spar_15	726565	726621	+	1	5_SpeGroup
iORF_169585	LL2011_005	SpC	1	39	ordered_Spar_15	726583	726621	+	1	4_divergent
iORF_169586	LL2011_005	SpC	1	51	ordered_Spar_15	726593	726643	-	1	3_pPar
iORF_169592	LL2011_005	SpC	0	40	ordered_Spar_15	726634	726673	+	1	5_SpeGroup
iORF_169595	LL2011_005	SpC	1	24	ordered_Spar_15	726657	726680	-	0	6_polymorphic
iORF_169606	LL2011_005	SpC	1	33	ordered_Spar_15	726731	726763	-	1	6_polymorphic
iORF_169607	LL2011_005	SpC	0	59	ordered_Spar_15	726731	726789	-	1	6_polymorphic
iORF_169608	LL2011_005	SpC	0	21	ordered_Spar_15	726743	726763	-	1	5_SpeGroup
iORF_169625	LL2011_005	SpC	1	147	ordered_Spar_15	727925	728071	+	1	3_pPar
iORF_169650	LL2011_005	SpC	1	51	ordered_Spar_15	727953	728003	+	0	3_pPar
iORF_169671	LL2011_005	SpC	1	135	ordered_Spar_15	727970	728104	-	1	3_pPar
iORF_169677	LL2011_005	SpC	0	87	ordered_Spar_15	727975	728061	-	1	4_divergent
iORF_169681	LL2011_005	SpC	1	15	ordered_Spar_15	727992	728006	-	1	3_pPar
iORF_169622	LL2011_005	SpC	1	24	ordered_Spar_15	728038	728061	-	0	5_SpeGroup
iORF_169623	LL2011_005	SpC	1	69	ordered_Spar_15	728040	728108	+	0	4_divergent
iORF_169628	LL2011_005	SpC	0	39	ordered_Spar_15	728073	728111	+	0	5_SpeGroup
iORF_169630	LL2011_005	SpC	1	84	ordered_Spar_15	728098	728181	+	1	3_pPar
iORF_169632	LL2011_005	SpC	0	127	ordered_Spar_15	728141	728267	-	3	7_ancest
iORF_169633	LL2011_005	SpC	0	248	ordered_Spar_15	728141	728388	-	4	5_SpeGroup
iORF_169634	LL2011_005	SpC	1	15	ordered_Spar_15	728170	728184	-	0	3_pPar
iORF_169635	LL2011_005	SpC	1	9	ordered_Spar_15	728212	728220	-	0	3_pPar
iORF_169636	LL2011_005	SpC	1	48	ordered_Spar_15	728233	728280	+	3	5_SpeGroup
iORF_169637	LL2011_005	SpC	0	64	ordered_Spar_15	728233	728296	+	3	5_SpeGroup
iORF_169638	LL2011_005	SpC	0	68	ordered_Spar_15	728233	728300	+	3	5_SpeGroup
iORF_169640	LL2011_005	SpC	0	153	ordered_Spar_15	728236	728388	-	3	7_ancest
iORF_169641	LL2011_005	SpC	1	21	ordered_Spar_15	728247	728267	-	2	4_divergent
iORF_169643	LL2011_005	SpC	0	122	ordered_Spar_15	728267	728388	-	1	5_SpeGroup
iORF_169644	LL2011_005	SpC	1	24	ordered_Spar_15	728271	728294	-	0	4_divergent
iORF_169645	LL2011_005	SpC	0	118	ordered_Spar_15	728271	728388	-	0	7_ancest
iORF_169646	LL2011_005	SpC	0	15	ordered_Spar_15	728286	728300	+	0	4_divergent
iORF_169647	LL2011_005	SpC	1	84	ordered_Spar_15	728286	728369	+	0	5_SpeGroup
iORF_169648	LL2011_005	SpC	1	30	ordered_Spar_15	728293	728322	+	0	4_divergent
iORF_169652	LL2011_005	SpC	0	36	ordered_Spar_15	728369	728404	+	0	5_SpeGroup
iORF_169653	LL2011_005	SpC	1	48	ordered_Spar_15	728369	728416	+	0	5_SpeGroup
iORF_169654	LL2011_005	SpC	0	18	ordered_Spar_15	728387	728404	+	0	5_SpeGroup
iORF_169655	LL2011_005	SpC	0	85	ordered_Spar_15	728394	728478	+	2	4_divergent
iORF_169656	LL2011_005	SpC	1	189	ordered_Spar_15	728394	728582	+	3	5_SpeGroup
iORF_169657	LL2011_005	SpC	0	245	ordered_Spar_15	728394	728638	+	3	7_ancest
iORF_169659	LL2011_005	SpC	1	78	ordered_Spar_15	728401	728478	+	2	5_SpeGroup
iORF_169660	LL2011_005	SpC	0	121	ordered_Spar_15	728401	728521	+	2	5_SpeGroup
iORF_169661	LL2011_005	SpC	0	63	ordered_Spar_15	728416	728478	+	2	7_ancest
iORF_169663	LL2011_005	SpC	0	223	ordered_Spar_15	728416	728638	+	3	5_SpeGroup
iORF_169664	LL2011_005	SpC	0	136	ordered_Spar_15	728427	728562	-	2	7_ancest
iORF_169665	LL2011_005	SpC	1	93	ordered_Spar_15	728429	728521	+	2	5_SpeGroup
iORF_169666	LL2011_005	SpC	0	122	ordered_Spar_15	728429	728550	+	2	5_SpeGroup
iORF_169667	LL2011_005	SpC	0	210	ordered_Spar_15	728429	728638	+	3	4_divergent
iORF_169668	LL2011_005	SpC	0	119	ordered_Spar_15	728444	728562	-	2	5_SpeGroup
iORF_169669	LL2011_005	SpC	1	102	ordered_Spar_15	728461	728562	-	0	4_divergent
iORF_169673	LL2011_005	SpC	0	30	ordered_Spar_15	728521	728550	+	0	5_SpeGroup
iORF_169675	LL2011_005	SpC	1	129	ordered_Spar_15	728521	728649	+	1	5_SpeGroup
iORF_169679	LL2011_005	SpC	1	21	ordered_Spar_15	728627	728647	-	0	3_pPar
iORF_169680	LL2011_005	SpC	1	21	ordered_Spar_15	728650	728670	-	0	1_conserved
iORF_169693	LL2011_005	SpC	0	15	ordered_Spar_15	729912	729926	+	3	5_SpeGroup
iORF_169694	LL2011_005	SpC	0	73	ordered_Spar_15	729923	729995	-	13	6_polymorphic
iORF_169698	LL2011_005	SpC	1	12	ordered_Spar_15	729961	729972	-	0	3_pPar
iORF_169700	LL2011_005	SpC	0	112	ordered_Spar_15	729988	730099	-	4	7_ancest
iORF_169701	LL2011_005	SpC	0	116	ordered_Spar_15	729988	730103	-	4	6_polymorphic
iORF_169703	LL2011_005	SpC	0	18	ordered_Spar_15	729995	730012	-	0	5_SpeGroup
iORF_169704	LL2011_005	SpC	1	105	ordered_Spar_15	729995	730099	-	2	5_SpeGroup
iORF_169705	LL2011_005	SpC	0	109	ordered_Spar_15	729995	730103	-	2	6_polymorphic
iORF_169706	LL2011_005	SpC	1	78	ordered_Spar_15	730005	730082	+	0	3_pPar
iORF_169708	LL2011_005	SpC	1	12	ordered_Spar_15	730018	730029	+	0	3_pPar
iORF_169709	LL2011_005	SpC	1	60	ordered_Spar_15	730044	730103	-	2	5_SpeGroup
iORF_169710	LL2011_005	SpC	0	31	ordered_Spar_15	730069	730099	-	2	5_SpeGroup
iORF_169717	LL2011_005	SpC	1	30	ordered_Spar_15	731009	731038	+	0	3_pPar
iORF_169719	LL2011_005	SpC	0	119	ordered_Spar_15	731020	731138	+	2	7_ancest
iORF_169720	LL2011_005	SpC	0	32	ordered_Spar_15	731020	731051	+	1	5_SpeGroup
iORF_169723	LL2011_005	SpC	1	36	ordered_Spar_15	731039	731074	-	1	4_divergent
iORF_169724	LL2011_005	SpC	0	71	ordered_Spar_15	731068	731138	+	1	6_polymorphic
iORF_169725	LL2011_005	SpC	1	57	ordered_Spar_15	731085	731141	-	1	6_polymorphic
iORF_169714	LL2011_005	SpC	0	43	ordered_Spar_15	731099	731141	-	1	5_SpeGroup
iORF_169715	LL2011_005	SpC	0	29	ordered_Spar_15	731113	731141	-	1	6_polymorphic
iORF_169756	LL2011_005	SpC	1	273	ordered_Spar_15	732418	732690	-	1	4_divergent
iORF_169785	LL2011_005	SpC	1	129	ordered_Spar_15	732420	732548	+	1	6_polymorphic
iORF_169794	LL2011_005	SpC	0	51	ordered_Spar_15	732420	732470	+	1	6_polymorphic
iORF_169769	LL2011_005	SpC	1	24	ordered_Spar_15	732439	732462	+	0	5_SpeGroup
iORF_169773	LL2011_005	SpC	0	21	ordered_Spar_15	732442	732462	+	0	5_SpeGroup
iORF_169821	LL2011_005	SpC	1	63	ordered_Spar_15	732501	732563	-	0	1_conserved
iORF_169822	LL2011_005	SpC	0	183	ordered_Spar_15	732508	732690	-	0	5_SpeGroup
iORF_169825	LL2011_005	SpC	0	36	ordered_Spar_15	732513	732548	+	0	6_polymorphic
iORF_169759	LL2011_005	SpC	1	33	ordered_Spar_15	732589	732621	+	0	4_divergent
iORF_169760	LL2011_005	SpC	0	105	ordered_Spar_15	732624	732728	-	0	5_SpeGroup
iORF_169761	LL2011_005	SpC	1	159	ordered_Spar_15	732624	732782	-	1	4_divergent
iORF_169762	LL2011_005	SpC	1	69	ordered_Spar_15	732626	732694	+	0	3_pPar
iORF_169764	LL2011_005	SpC	1	45	ordered_Spar_15	732642	732686	+	0	3_pPar
iORF_169767	LL2011_005	SpC	1	114	ordered_Spar_15	732649	732762	+	1	6_polymorphic
iORF_169768	LL2011_005	SpC	0	172	ordered_Spar_15	732649	732820	+	1	5_SpeGroup
iORF_169770	LL2011_005	SpC	0	99	ordered_Spar_15	732664	732762	+	1	6_polymorphic
iORF_169774	LL2011_005	SpC	1	18	ordered_Spar_15	732698	732715	-	0	4_divergent
iORF_169775	LL2011_005	SpC	0	85	ordered_Spar_15	732698	732782	-	1	5_SpeGroup
iORF_169776	LL2011_005	SpC	1	12	ordered_Spar_15	732712	732723	-	0	4_divergent
iORF_169777	LL2011_005	SpC	0	63	ordered_Spar_15	732712	732774	-	1	5_SpeGroup
iORF_169779	LL2011_005	SpC	0	24	ordered_Spar_15	732722	732745	+	1	6_polymorphic
iORF_169780	LL2011_005	SpC	0	49	ordered_Spar_15	732722	732770	+	1	5_SpeGroup
iORF_169781	LL2011_005	SpC	1	99	ordered_Spar_15	732722	732820	+	1	6_polymorphic
iORF_169786	LL2011_005	SpC	0	40	ordered_Spar_15	732735	732774	-	1	5_SpeGroup
iORF_169787	LL2011_005	SpC	1	39	ordered_Spar_15	732736	732774	-	1	5_SpeGroup
iORF_169791	LL2011_005	SpC	0	9	ordered_Spar_15	732762	732770	+	0	4_divergent
iORF_169792	LL2011_005	SpC	1	15	ordered_Spar_15	732762	732776	+	0	5_SpeGroup
iORF_169793	LL2011_005	SpC	0	54	ordered_Spar_15	732767	732820	+	0	6_polymorphic
iORF_169795	LL2011_005	SpC	1	84	ordered_Spar_15	732813	732896	+	0	1_conserved
iORF_169797	LL2011_005	SpC	1	135	ordered_Spar_15	732821	732955	-	1	6_polymorphic
iORF_169799	LL2011_005	SpC	0	27	ordered_Spar_15	732864	732890	-	0	4_divergent
iORF_169800	LL2011_005	SpC	1	15	ordered_Spar_15	732876	732890	-	0	4_divergent
iORF_169803	LL2011_005	SpC	0	30	ordered_Spar_15	732889	732918	+	0	5_SpeGroup
iORF_169806	LL2011_005	SpC	0	187	ordered_Spar_15	732889	733075	+	3	5_SpeGroup
iORF_169807	LL2011_005	SpC	1	198	ordered_Spar_15	732889	733086	+	3	5_SpeGroup
iORF_169808	LL2011_005	SpC	1	9	ordered_Spar_15	732905	732913	+	0	3_pPar
iORF_169810	LL2011_005	SpC	0	115	ordered_Spar_15	732930	733044	-	0	5_SpeGroup
iORF_169811	LL2011_005	SpC	0	30	ordered_Spar_15	732943	732972	-	0	4_divergent
iORF_169812	LL2011_005	SpC	1	102	ordered_Spar_15	732943	733044	-	0	5_SpeGroup
iORF_169813	LL2011_005	SpC	1	57	ordered_Spar_15	732960	733016	-	0	5_SpeGroup
iORF_169814	LL2011_005	SpC	0	85	ordered_Spar_15	732960	733044	-	0	5_SpeGroup
iORF_169817	LL2011_005	SpC	1	63	ordered_Spar_15	733044	733106	-	3	6_polymorphic
iORF_169819	LL2011_005	SpC	0	48	ordered_Spar_15	733072	733119	-	1	5_SpeGroup
iORF_169820	LL2011_005	SpC	1	9	ordered_Spar_15	733125	733133	+	0	1_conserved
iORF_169842	LL2011_005	SpC	0	66	ordered_Spar_15	736904	736969	-	1	6_polymorphic
iORF_169834	LL2011_005	SpC	0	44	ordered_Spar_15	737055	737098	-	3	4_divergent
iORF_169838	LL2011_005	SpC	1	15	ordered_Spar_15	737170	737184	-	0	3_pPar
iORF_169839	LL2011_005	SpC	1	24	ordered_Spar_15	737173	737196	+	0	3_pPar
iORF_169901	LL2011_005	SpC	0	84	ordered_Spar_15	738184	738267	+	0	5_SpeGroup
iORF_169861	LL2011_005	SpC	1	9	ordered_Spar_15	738292	738300	+	0	4_divergent
iORF_169862	LL2011_005	SpC	1	57	ordered_Spar_15	738300	738356	+	3	4_divergent
iORF_169863	LL2011_005	SpC	0	70	ordered_Spar_15	738300	738369	+	6	5_SpeGroup
iORF_169864	LL2011_005	SpC	1	243	ordered_Spar_15	738310	738552	-	10	4_divergent
iORF_169866	LL2011_005	SpC	1	15	ordered_Spar_15	738326	738340	+	0	1_conserved
iORF_169868	LL2011_005	SpC	0	56	ordered_Spar_15	738366	738421	-	4	7_ancest
iORF_169869	LL2011_005	SpC	0	187	ordered_Spar_15	738366	738552	-	7	5_SpeGroup
iORF_169870	LL2011_005	SpC	1	51	ordered_Spar_15	738371	738421	-	1	4_divergent
iORF_169871	LL2011_005	SpC	0	182	ordered_Spar_15	738371	738552	-	4	7_ancest
iORF_169872	LL2011_005	SpC	0	18	ordered_Spar_15	738381	738398	+	0	6_polymorphic
iORF_169874	LL2011_005	SpC	1	75	ordered_Spar_15	738399	738473	+	2	4_divergent
iORF_169875	LL2011_005	SpC	0	143	ordered_Spar_15	738399	738541	+	3	5_SpeGroup
iORF_169879	LL2011_005	SpC	0	41	ordered_Spar_15	738414	738454	-	1	5_SpeGroup
iORF_169880	LL2011_005	SpC	1	126	ordered_Spar_15	738416	738541	+	3	4_divergent
iORF_169886	LL2011_005	SpC	0	18	ordered_Spar_15	738476	738493	-	1	6_polymorphic
iORF_169888	LL2011_005	SpC	1	12	ordered_Spar_15	738504	738515	-	0	1_conserved
iORF_169889	LL2011_005	SpC	0	27	ordered_Spar_15	738553	738579	-	0	4_divergent
iORF_169894	LL2011_005	SpC	1	33	ordered_Spar_15	738629	738661	-	1	3_pPar
iORF_169895	LL2011_005	SpC	1	15	ordered_Spar_15	738639	738653	-	0	6_polymorphic
iORF_169899	LL2011_005	SpC	1	12	ordered_Spar_15	738676	738687	-	0	5_SpeGroup
iORF_169912	LL2011_005	SpC	1	9	ordered_Spar_15	740162	740170	-	0	3_pPar
iORF_169925	LL2011_005	SpC	1	39	ordered_Spar_15	740172	740210	+	0	4_divergent
iORF_169935	LL2011_005	SpC	0	43	ordered_Spar_15	740189	740231	-	4	5_SpeGroup
iORF_169940	LL2011_005	SpC	0	33	ordered_Spar_15	740199	740231	-	4	6_polymorphic
iORF_169945	LL2011_005	SpC	0	48	ordered_Spar_15	740207	740254	+	4	6_polymorphic
iORF_169946	LL2011_005	SpC	0	63	ordered_Spar_15	740207	740269	+	4	6_polymorphic
iORF_169947	LL2011_005	SpC	0	110	ordered_Spar_15	740207	740316	+	4	6_polymorphic
iORF_169956	LL2011_005	SpC	1	9	ordered_Spar_15	740223	740231	-	0	6_polymorphic
iORF_169903	LL2011_005	SpC	1	141	ordered_Spar_15	740251	740391	-	2	5_SpeGroup
iORF_169904	LL2011_005	SpC	1	9	ordered_Spar_15	740279	740287	+	0	1_conserved
iORF_169905	LL2011_005	SpC	1	30	ordered_Spar_15	740287	740316	+	0	6_polymorphic
iORF_169906	LL2011_005	SpC	0	52	ordered_Spar_15	740287	740338	+	1	5_SpeGroup
iORF_169907	LL2011_005	SpC	0	137	ordered_Spar_15	740328	740464	-	11	6_polymorphic
iORF_169908	LL2011_005	SpC	1	18	ordered_Spar_15	740370	740387	-	0	5_SpeGroup
iORF_169910	LL2011_005	SpC	1	159	ordered_Spar_15	740386	740544	+	10	5_SpeGroup
iORF_169916	LL2011_005	SpC	1	81	ordered_Spar_15	740439	740519	-	9	3_pPar
iORF_169919	LL2011_005	SpC	0	102	ordered_Spar_15	740443	740544	+	10	4_divergent
iORF_169931	LL2011_005	SpC	0	63	ordered_Spar_15	740562	740624	+	5	5_SpeGroup
iORF_169932	LL2011_005	SpC	1	93	ordered_Spar_15	740562	740654	+	5	4_divergent
iORF_169936	LL2011_005	SpC	1	9	ordered_Spar_15	740666	740674	-	0	1_conserved
iORF_169942	LL2011_005	SpC	1	21	ordered_Spar_15	740773	740793	-	0	1_conserved
iORF_169943	LL2011_005	SpC	1	42	ordered_Spar_15	740797	740838	+	0	4_divergent
iORF_169944	LL2011_005	SpC	1	24	ordered_Spar_15	740824	740847	-	0	3_pPar
iORF_169948	LL2011_005	SpC	1	9	ordered_Spar_15	740869	740877	-	0	3_pPar
iORF_169976	LL2011_005	SpC	1	57	ordered_Spar_15	742478	742534	+	0	5_SpeGroup
iORF_169977	LL2011_005	SpC	0	61	ordered_Spar_15	742478	742538	+	0	5_SpeGroup
iORF_169978	LL2011_005	SpC	0	78	ordered_Spar_15	742478	742555	+	0	5_SpeGroup
iORF_169979	LL2011_005	SpC	0	90	ordered_Spar_15	742478	742567	+	0	7_ancest
iORF_169982	LL2011_005	SpC	1	135	ordered_Spar_15	742505	742639	-	0	5_SpeGroup
iORF_169959	LL2011_005	SpC	1	30	ordered_Spar_15	742538	742567	+	0	4_divergent
iORF_169963	LL2011_005	SpC	0	24	ordered_Spar_15	742591	742614	-	0	4_divergent
iORF_169964	LL2011_005	SpC	0	45	ordered_Spar_15	742595	742639	-	0	5_SpeGroup
iORF_169967	LL2011_005	SpC	1	87	ordered_Spar_15	742638	742724	+	0	3_pPar
iORF_169968	LL2011_005	SpC	1	45	ordered_Spar_15	742687	742731	-	0	3_pPar
iORF_169970	LL2011_005	SpC	1	21	ordered_Spar_15	742830	742850	-	0	3_pPar
iORF_169972	LL2011_005	SpC	0	48	ordered_Spar_15	742838	742885	-	0	5_SpeGroup
iORF_169973	LL2011_005	SpC	1	75	ordered_Spar_15	742838	742912	-	0	4_divergent
iORF_169975	LL2011_005	SpC	1	30	ordered_Spar_15	742858	742887	+	0	1_conserved
iORF_169983	LL2011_005	SpC	0	15	ordered_Spar_15	744555	744569	-	0	5_SpeGroup
iORF_169985	LL2011_005	SpC	0	9	ordered_Spar_15	744559	744567	-	0	7_ancest
iORF_169986	LL2011_005	SpC	1	87	ordered_Spar_15	744559	744645	-	0	5_SpeGroup
iORF_169990	LL2011_005	SpC	0	61	ordered_Spar_15	744585	744645	-	0	5_SpeGroup
iORF_169992	LL2011_005	SpC	0	39	ordered_Spar_15	744621	744659	-	0	5_SpeGroup
iORF_169993	LL2011_005	SpC	1	51	ordered_Spar_15	744626	744676	-	0	4_divergent
iORF_169994	LL2011_005	SpC	1	96	ordered_Spar_15	744649	744744	+	1	5_SpeGroup
iORF_169998	LL2011_005	SpC	0	87	ordered_Spar_15	744658	744744	+	1	4_divergent
iORF_169999	LL2011_005	SpC	0	9	ordered_Spar_15	744689	744697	+	0	5_SpeGroup
iORF_170000	LL2011_005	SpC	1	45	ordered_Spar_15	744689	744733	+	1	6_polymorphic
iORF_170001	LL2011_005	SpC	0	108	ordered_Spar_15	744689	744796	+	5	6_polymorphic
iORF_170006	LL2011_005	SpC	0	126	ordered_Spar_15	744741	744866	-	4	6_polymorphic
iORF_170008	LL2011_005	SpC	0	57	ordered_Spar_15	744755	744811	-	4	4_divergent
iORF_170009	LL2011_005	SpC	1	39	ordered_Spar_15	744773	744811	-	0	5_SpeGroup
iORF_170014	LL2011_005	SpC	1	30	ordered_Spar_15	744839	744868	-	0	6_polymorphic
iORF_170051	LL2011_005	SpC	1	63	ordered_Spar_15	745591	745653	+	3	6_polymorphic
iORF_170053	LL2011_005	SpC	0	73	ordered_Spar_15	745591	745663	+	4	6_polymorphic
iORF_170031	LL2011_005	SpC	0	42	ordered_Spar_15	745622	745663	+	1	6_polymorphic
iORF_170032	LL2011_005	SpC	0	9	ordered_Spar_15	745716	745724	-	0	6_polymorphic
iORF_170033	LL2011_005	SpC	0	36	ordered_Spar_15	745716	745751	-	3	6_polymorphic
iORF_170038	LL2011_005	SpC	1	42	ordered_Spar_15	745727	745768	-	1	4_divergent
iORF_170043	LL2011_005	SpC	0	67	ordered_Spar_15	745806	745872	+	1	5_SpeGroup
iORF_170044	LL2011_005	SpC	0	74	ordered_Spar_15	745806	745879	+	1	6_polymorphic
iORF_170045	LL2011_005	SpC	1	171	ordered_Spar_15	745806	745976	+	1	6_polymorphic
iORF_170046	LL2011_005	SpC	1	138	ordered_Spar_15	745860	745997	-	1	6_polymorphic
iORF_170047	LL2011_005	SpC	0	80	ordered_Spar_15	745876	745955	+	0	4_divergent
iORF_170048	LL2011_005	SpC	1	117	ordered_Spar_15	745876	745992	+	0	4_divergent
iORF_170050	LL2011_005	SpC	0	83	ordered_Spar_15	745915	745997	-	0	4_divergent
iORF_170052	LL2011_005	SpC	0	33	ordered_Spar_15	745960	745992	+	0	5_SpeGroup
iORF_170054	LL2011_005	SpC	1	21	ordered_Spar_15	745997	746017	-	0	3_pPar
iORF_170057	LL2011_005	SpC	0	85	ordered_Spar_15	746060	746144	-	0	6_polymorphic
iORF_170058	LL2011_005	SpC	1	90	ordered_Spar_15	746060	746149	-	0	4_divergent
iORF_170059	LL2011_005	SpC	1	39	ordered_Spar_15	746098	746136	-	0	3_pPar
iORF_170060	LL2011_005	SpC	1	9	ordered_Spar_15	746118	746126	-	0	6_polymorphic
iORF_170061	LL2011_005	SpC	0	27	ordered_Spar_15	746118	746144	-	0	6_polymorphic
iORF_170062	LL2011_005	SpC	1	9	ordered_Spar_15	746136	746144	-	0	6_polymorphic
iORF_170236	LL2011_005	SpC	1	9	ordered_Spar_15	748602	748610	-	0	1_conserved
iORF_170087	LL2011_005	SpC	0	56	ordered_Spar_15	748721	748776	+	11	6_polymorphic
iORF_170088	LL2011_005	SpC	1	114	ordered_Spar_15	748721	748834	+	11	5_SpeGroup
iORF_170121	LL2011_005	SpC	0	33	ordered_Spar_15	748742	748774	-	0	6_polymorphic
iORF_170137	LL2011_005	SpC	0	15	ordered_Spar_15	748755	748769	-	0	5_SpeGroup
iORF_170143	LL2011_005	SpC	1	18	ordered_Spar_15	748759	748776	+	0	6_polymorphic
iORF_170159	LL2011_005	SpC	0	57	ordered_Spar_15	748778	748834	+	0	5_SpeGroup
iORF_170164	LL2011_005	SpC	1	9	ordered_Spar_15	748783	748791	+	0	1_conserved
iORF_170084	LL2011_005	SpC	1	42	ordered_Spar_15	749778	749819	+	0	5_SpeGroup
iORF_170085	LL2011_005	SpC	0	102	ordered_Spar_15	749778	749879	+	0	4_divergent
iORF_170093	LL2011_005	SpC	1	129	ordered_Spar_15	749876	750004	-	8	6_polymorphic
iORF_170094	LL2011_005	SpC	0	164	ordered_Spar_15	749876	750039	-	8	6_polymorphic
iORF_170095	LL2011_005	SpC	0	180	ordered_Spar_15	749891	750070	+	1	7_ancest
iORF_170096	LL2011_005	SpC	1	201	ordered_Spar_15	749891	750091	+	2	6_polymorphic
iORF_170097	LL2011_005	SpC	0	233	ordered_Spar_15	749891	750123	+	3	6_polymorphic
iORF_170103	LL2011_005	SpC	1	93	ordered_Spar_15	749947	750039	-	0	6_polymorphic
iORF_170104	LL2011_005	SpC	0	127	ordered_Spar_15	749947	750073	-	0	6_polymorphic
iORF_170107	LL2011_005	SpC	0	33	ordered_Spar_15	749991	750023	-	0	7_ancest
iORF_170109	LL2011_005	SpC	0	32	ordered_Spar_15	750010	750041	+	0	6_polymorphic
iORF_170110	LL2011_005	SpC	0	82	ordered_Spar_15	750010	750091	+	1	6_polymorphic
iORF_170111	LL2011_005	SpC	1	114	ordered_Spar_15	750010	750123	+	2	6_polymorphic
iORF_170112	LL2011_005	SpC	0	130	ordered_Spar_15	750010	750139	+	2	6_polymorphic
iORF_170114	LL2011_005	SpC	1	54	ordered_Spar_15	750020	750073	-	0	6_polymorphic
iORF_170116	LL2011_005	SpC	0	27	ordered_Spar_15	750097	750123	+	1	6_polymorphic
iORF_170119	LL2011_005	SpC	1	54	ordered_Spar_15	750120	750173	-	2	6_polymorphic
iORF_170120	LL2011_005	SpC	0	53	ordered_Spar_15	750121	750173	-	2	6_polymorphic
iORF_170123	LL2011_005	SpC	1	9	ordered_Spar_15	750170	750178	-	0	3_pPar
iORF_170124	LL2011_005	SpC	0	24	ordered_Spar_15	750198	750221	-	0	6_polymorphic
iORF_170125	LL2011_005	SpC	0	24	ordered_Spar_15	750221	750244	-	1	5_SpeGroup
iORF_170218	LL2011_005	SpC	0	65	ordered_Spar_15	751571	751635	-	2	6_polymorphic
iORF_170220	LL2011_005	SpC	0	23	ordered_Spar_15	751588	751610	-	0	6_polymorphic
iORF_170221	LL2011_005	SpC	0	48	ordered_Spar_15	751588	751635	-	0	6_polymorphic
iORF_170225	LL2011_005	SpC	0	79	ordered_Spar_15	751598	751676	-	11	5_SpeGroup
iORF_170231	LL2011_005	SpC	0	31	ordered_Spar_15	751638	751668	+	2	5_SpeGroup
iORF_170234	LL2011_005	SpC	1	12	ordered_Spar_15	751660	751671	-	2	3_pPar
iORF_170235	LL2011_005	SpC	0	24	ordered_Spar_15	751673	751696	-	0	5_SpeGroup
iORF_170303	LL2011_005	SpC	1	30	ordered_Spar_15	752416	752445	-	0	1_conserved
iORF_170311	LL2011_005	SpC	1	105	ordered_Spar_15	752450	752554	-	1	4_divergent
iORF_170312	LL2011_005	SpC	0	137	ordered_Spar_15	752450	752586	-	1	5_SpeGroup
iORF_170292	LL2011_005	SpC	1	69	ordered_Spar_15	752518	752586	-	1	4_divergent
iORF_170294	LL2011_005	SpC	1	27	ordered_Spar_15	752553	752579	+	1	4_divergent
iORF_170295	LL2011_005	SpC	1	15	ordered_Spar_15	752604	752618	-	0	1_conserved
iORF_170298	LL2011_005	SpC	0	21	ordered_Spar_15	752660	752680	+	0	4_divergent
iORF_170302	LL2011_005	SpC	1	39	ordered_Spar_15	752691	752729	-	0	5_SpeGroup
iORF_170305	LL2011_005	SpC	0	39	ordered_Spar_15	752759	752797	-	1	5_SpeGroup
iORF_170306	LL2011_005	SpC	0	29	ordered_Spar_15	752761	752789	+	1	5_SpeGroup
iORF_170308	LL2011_005	SpC	1	12	ordered_Spar_15	752786	752797	-	0	4_divergent
iORF_170344	LL2011_005	SpC	1	18	ordered_Spar_15	754140	754157	+	0	1_conserved
iORF_170331	LL2011_005	SpC	1	30	ordered_Spar_15	754161	754190	-	0	1_conserved
iORF_170341	LL2011_005	SpC	0	65	ordered_Spar_15	754181	754245	+	1	4_divergent
iORF_170342	LL2011_005	SpC	1	114	ordered_Spar_15	754181	754294	+	1	6_polymorphic
iORF_170346	LL2011_005	SpC	0	36	ordered_Spar_15	754210	754245	+	0	5_SpeGroup
iORF_170348	LL2011_005	SpC	1	102	ordered_Spar_15	754221	754322	-	0	6_polymorphic
iORF_170314	LL2011_005	SpC	0	67	ordered_Spar_15	754256	754322	-	0	6_polymorphic
iORF_170316	LL2011_005	SpC	1	15	ordered_Spar_15	754271	754285	-	0	4_divergent
iORF_170317	LL2011_005	SpC	0	9	ordered_Spar_15	754321	754329	+	0	6_polymorphic
iORF_170318	LL2011_005	SpC	0	12	ordered_Spar_15	754321	754332	+	0	6_polymorphic
iORF_170320	LL2011_005	SpC	1	105	ordered_Spar_15	754321	754425	+	2	5_SpeGroup
iORF_170326	LL2011_005	SpC	0	18	ordered_Spar_15	754368	754385	+	0	4_divergent
iORF_170328	LL2011_005	SpC	0	54	ordered_Spar_15	754372	754425	+	2	6_polymorphic
iORF_170333	LL2011_005	SpC	0	18	ordered_Spar_15	754419	754436	+	2	5_SpeGroup
iORF_170515	LL2011_005	SpC	0	164	ordered_Spar_15	755493	755656	-	4	6_polymorphic
iORF_170522	LL2011_005	SpC	1	87	ordered_Spar_15	755510	755596	+	0	3_pPar
iORF_170352	LL2011_005	SpC	0	138	ordered_Spar_15	755519	755656	-	4	6_polymorphic
iORF_170365	LL2011_005	SpC	1	72	ordered_Spar_15	755569	755640	-	4	6_polymorphic
iORF_170380	LL2011_005	SpC	0	26	ordered_Spar_15	755615	755640	-	4	6_polymorphic
iORF_170381	LL2011_005	SpC	1	42	ordered_Spar_15	755615	755656	-	4	6_polymorphic
iORF_170387	LL2011_005	SpC	0	42	ordered_Spar_15	757611	757652	-	0	5_SpeGroup
iORF_170390	LL2011_005	SpC	1	9	ordered_Spar_15	757713	757721	-	0	4_divergent
iORF_170391	LL2011_005	SpC	1	33	ordered_Spar_15	757732	757764	-	0	6_polymorphic
iORF_170394	LL2011_005	SpC	1	48	ordered_Spar_15	757782	757829	-	0	6_polymorphic
iORF_170395	LL2011_005	SpC	0	51	ordered_Spar_15	757782	757832	-	0	6_polymorphic
iORF_170396	LL2011_005	SpC	0	15	ordered_Spar_15	757790	757804	-	0	5_SpeGroup
iORF_170496	LL2011_005	SpC	1	15	ordered_Spar_15	759483	759497	-	0	3_pPar
iORF_170498	LL2011_005	SpC	1	33	ordered_Spar_15	759499	759531	+	0	3_pPar
iORF_170500	LL2011_005	SpC	1	15	ordered_Spar_15	759507	759521	-	0	3_pPar
iORF_170501	LL2011_005	SpC	1	21	ordered_Spar_15	759546	759566	-	0	6_polymorphic
iORF_170538	LL2011_005	SpC	0	39	ordered_Spar_15	760748	760786	+	1	4_divergent
iORF_170539	LL2011_005	SpC	1	18	ordered_Spar_15	760748	760765	+	0	5_SpeGroup
iORF_170525	LL2011_005	SpC	1	33	ordered_Spar_15	760836	760868	+	0	4_divergent
iORF_170526	LL2011_005	SpC	0	51	ordered_Spar_15	760838	760888	+	0	5_SpeGroup
iORF_170527	LL2011_005	SpC	1	21	ordered_Spar_15	760842	760862	-	0	4_divergent
iORF_170528	LL2011_005	SpC	0	139	ordered_Spar_15	760865	761003	-	11	4_divergent
iORF_170529	LL2011_005	SpC	1	156	ordered_Spar_15	760865	761020	-	11	5_SpeGroup
iORF_170531	LL2011_005	SpC	0	49	ordered_Spar_15	760911	760959	+	8	4_divergent
iORF_170532	LL2011_005	SpC	1	114	ordered_Spar_15	760911	761024	+	11	5_SpeGroup
iORF_170533	LL2011_005	SpC	1	66	ordered_Spar_15	760938	761003	-	11	5_SpeGroup
iORF_170535	LL2011_005	SpC	0	55	ordered_Spar_15	760942	760996	+	11	4_divergent
iORF_170536	LL2011_005	SpC	0	30	ordered_Spar_15	760963	760992	+	2	5_SpeGroup
iORF_170547	LL2011_005	SpC	1	60	ordered_Spar_15	763064	763123	+	0	1_conserved
iORF_170549	LL2011_005	SpC	1	18	ordered_Spar_15	763113	763130	-	0	5_SpeGroup
iORF_170550	LL2011_005	SpC	1	123	ordered_Spar_15	763120	763242	+	2	4_divergent
iORF_170551	LL2011_005	SpC	0	159	ordered_Spar_15	763120	763278	+	2	6_polymorphic
iORF_170540	LL2011_005	SpC	1	54	ordered_Spar_15	763179	763232	-	1	5_SpeGroup
iORF_170541	LL2011_005	SpC	0	95	ordered_Spar_15	763206	763300	+	1	5_SpeGroup
iORF_170543	LL2011_005	SpC	1	21	ordered_Spar_15	763258	763278	+	0	4_divergent
iORF_170546	LL2011_005	SpC	1	51	ordered_Spar_15	763297	763347	-	0	1_conserved
iORF_170564	LL2011_005	SpC	0	86	ordered_Spar_15	764696	764781	-	7	6_polymorphic
iORF_170563	LL2011_005	SpC	1	15	ordered_Spar_15	764739	764753	+	0	4_divergent
iORF_170565	LL2011_005	SpC	0	14	ordered_Spar_15	764758	764771	+	1	6_polymorphic
iORF_170566	LL2011_005	SpC	0	14	ordered_Spar_15	764758	764771	+	2	6_polymorphic
iORF_170568	LL2011_005	SpC	0	79	ordered_Spar_15	764781	764859	-	0	6_polymorphic
iORF_170556	LL2011_005	SpC	1	51	ordered_Spar_15	764809	764859	-	0	6_polymorphic
iORF_170557	LL2011_005	SpC	0	51	ordered_Spar_15	764843	764893	-	0	5_SpeGroup
iORF_170559	LL2011_005	SpC	0	30	ordered_Spar_15	764871	764900	-	0	6_polymorphic
iORF_170560	LL2011_005	SpC	1	21	ordered_Spar_15	764876	764896	+	0	3_pPar
iORF_170594	LL2011_005	SpC	1	189	ordered_Spar_15	766253	766441	-	6	6_polymorphic
iORF_170596	LL2011_005	SpC	0	15	ordered_Spar_15	766256	766270	+	0	4_divergent
iORF_170569	LL2011_005	SpC	0	91	ordered_Spar_15	766351	766441	-	1	5_SpeGroup
iORF_170571	LL2011_005	SpC	0	41	ordered_Spar_15	766368	766408	+	0	5_SpeGroup
iORF_170572	LL2011_005	SpC	0	64	ordered_Spar_15	766368	766431	+	1	5_SpeGroup
iORF_170573	LL2011_005	SpC	1	156	ordered_Spar_15	766368	766523	+	3	5_SpeGroup
iORF_170574	LL2011_005	SpC	0	201	ordered_Spar_15	766368	766568	+	3	7_ancest
iORF_170577	LL2011_005	SpC	0	25	ordered_Spar_15	766417	766441	-	1	5_SpeGroup
iORF_170579	LL2011_005	SpC	0	120	ordered_Spar_15	766449	766568	+	2	5_SpeGroup
iORF_170580	LL2011_005	SpC	0	126	ordered_Spar_15	766449	766574	+	2	5_SpeGroup
iORF_170581	LL2011_005	SpC	1	30	ordered_Spar_15	766455	766484	-	1	3_pPar
iORF_170582	LL2011_005	SpC	1	9	ordered_Spar_15	766468	766476	+	1	3_pPar
iORF_170583	LL2011_005	SpC	0	42	ordered_Spar_15	766556	766597	-	5	5_SpeGroup
iORF_170588	LL2011_005	SpC	1	24	ordered_Spar_15	766590	766613	+	0	3_pPar
iORF_170615	LL2011_005	SpC	1	15	ordered_Spar_15	767790	767804	-	2	4_divergent
iORF_170617	LL2011_005	SpC	1	12	ordered_Spar_15	767816	767827	+	0	5_SpeGroup
iORF_170618	LL2011_005	SpC	0	69	ordered_Spar_15	767829	767897	+	0	7_ancest
iORF_170619	LL2011_005	SpC	0	54	ordered_Spar_15	767845	767898	+	0	5_SpeGroup
iORF_170620	LL2011_005	SpC	0	141	ordered_Spar_15	767845	767985	+	3	7_ancest
iORF_170621	LL2011_005	SpC	0	9	ordered_Spar_15	767875	767883	-	0	5_SpeGroup
iORF_170622	LL2011_005	SpC	0	102	ordered_Spar_15	767884	767985	+	3	5_SpeGroup
iORF_170624	LL2011_005	SpC	0	117	ordered_Spar_15	767907	768023	+	3	7_ancest
iORF_170625	LL2011_005	SpC	0	135	ordered_Spar_15	767907	768041	+	3	5_SpeGroup
iORF_170626	LL2011_005	SpC	1	48	ordered_Spar_15	767938	767985	+	3	4_divergent
iORF_170631	LL2011_005	SpC	1	78	ordered_Spar_15	768020	768097	+	0	1_conserved
iORF_170634	LL2011_005	SpC	1	81	ordered_Spar_15	768053	768133	-	0	5_SpeGroup
iORF_170642	LL2011_005	SpC	0	81	ordered_Spar_15	768237	768317	-	3	5_SpeGroup
iORF_170644	LL2011_005	SpC	1	45	ordered_Spar_15	768273	768317	-	0	4_divergent
iORF_170646	LL2011_005	SpC	1	78	ordered_Spar_15	768289	768366	-	2	5_SpeGroup
iORF_170648	LL2011_005	SpC	0	37	ordered_Spar_15	768330	768366	-	2	4_divergent
iORF_170649	LL2011_005	SpC	1	18	ordered_Spar_15	768366	768383	-	0	1_conserved
iORF_170651	LL2011_005	SpC	1	21	ordered_Spar_15	768417	768437	-	0	3_pPar
iORF_170669	LL2011_005	SpC	1	24	ordered_Spar_15	769104	769127	+	0	1_conserved
iORF_170672	LL2011_005	SpC	0	81	ordered_Spar_15	769166	769246	-	0	5_SpeGroup
iORF_170673	LL2011_005	SpC	0	114	ordered_Spar_15	769166	769279	-	2	6_polymorphic
iORF_170677	LL2011_005	SpC	1	102	ordered_Spar_15	769178	769279	-	2	6_polymorphic
iORF_170659	LL2011_005	SpC	0	50	ordered_Spar_15	769230	769279	-	2	6_polymorphic
iORF_170661	LL2011_005	SpC	0	22	ordered_Spar_15	769258	769279	-	2	6_polymorphic
iORF_170686	LL2011_005	SpC	0	112	ordered_Spar_15	771457	771568	+	4	6_polymorphic
iORF_170687	LL2011_005	SpC	1	39	ordered_Spar_15	771457	771495	+	0	6_polymorphic
iORF_170689	LL2011_005	SpC	0	58	ordered_Spar_15	771467	771524	+	0	6_polymorphic
iORF_170690	LL2011_005	SpC	1	102	ordered_Spar_15	771467	771568	+	4	6_polymorphic
iORF_170692	LL2011_005	SpC	1	24	ordered_Spar_15	771501	771524	+	0	6_polymorphic
iORF_170679	LL2011_005	SpC	1	21	ordered_Spar_15	771507	771527	-	0	3_pPar
iORF_170681	LL2011_005	SpC	0	12	ordered_Spar_15	771572	771583	+	0	5_SpeGroup
iORF_170682	LL2011_005	SpC	1	54	ordered_Spar_15	771584	771637	+	0	3_pPar
iORF_170698	LL2011_005	SpC	1	36	ordered_Spar_15	773014	773049	-	0	6_polymorphic
iORF_170699	LL2011_005	SpC	1	96	ordered_Spar_15	773072	773167	-	0	3_pPar
iORF_170694	LL2011_005	SpC	1	27	ordered_Spar_15	773097	773123	-	0	4_divergent
iORF_170696	LL2011_005	SpC	1	57	ordered_Spar_15	773113	773169	+	0	3_pPar
iORF_170710	LL2011_005	SpC	1	27	ordered_Spar_15	774177	774203	-	0	4_divergent
iORF_170711	LL2011_005	SpC	0	39	ordered_Spar_15	774177	774215	-	3	5_SpeGroup
iORF_170712	LL2011_005	SpC	1	81	ordered_Spar_15	774179	774259	+	3	3_pPar
iORF_170715	LL2011_005	SpC	1	57	ordered_Spar_15	774198	774254	+	3	3_pPar
iORF_170717	LL2011_005	SpC	1	9	ordered_Spar_15	774207	774215	-	0	6_polymorphic
iORF_170702	LL2011_005	SpC	1	27	ordered_Spar_15	774279	774305	+	0	3_pPar
iORF_170720	LL2011_005	SpC	1	24	ordered_Spar_15	774907	774930	+	0	4_divergent
iORF_170723	LL2011_005	SpC	0	75	ordered_Spar_15	774935	775009	+	4	5_SpeGroup
iORF_170725	LL2011_005	SpC	1	84	ordered_Spar_15	774939	775022	+	4	6_polymorphic
iORF_170727	LL2011_005	SpC	0	102	ordered_Spar_15	774939	775040	+	5	6_polymorphic
iORF_170734	LL2011_005	SpC	0	135	ordered_Spar_15	777713	777847	+	0	6_polymorphic
iORF_170735	LL2011_005	SpC	1	138	ordered_Spar_15	777713	777850	+	0	6_polymorphic
iORF_170750	LL2011_005	SpC	1	18	ordered_Spar_15	777765	777782	-	0	1_conserved
iORF_170737	LL2011_005	SpC	1	81	ordered_Spar_15	777827	777907	-	0	1_conserved
iORF_170738	LL2011_005	SpC	0	24	ordered_Spar_15	777847	777870	+	0	5_SpeGroup
iORF_170740	LL2011_005	SpC	1	33	ordered_Spar_15	777888	777920	+	0	3_pPar
iORF_170752	LL2011_005	SpC	1	45	ordered_Spar_15	778793	778837	+	0	3_pPar
iORF_170755	LL2011_005	SpC	1	33	ordered_Spar_15	778864	778896	-	0	3_pPar
iORF_170757	LL2011_005	SpC	1	15	ordered_Spar_15	778872	778886	-	0	3_pPar
iORF_170758	LL2011_005	SpC	0	46	ordered_Spar_15	781490	781535	+	1	5_SpeGroup
iORF_170760	LL2011_005	SpC	1	27	ordered_Spar_15	781532	781558	+	0	3_pPar
iORF_170762	LL2011_005	SpC	1	60	ordered_Spar_15	781566	781625	-	5	6_polymorphic
iORF_170763	LL2011_005	SpC	0	126	ordered_Spar_15	781566	781691	-	5	5_SpeGroup
iORF_170765	LL2011_005	SpC	1	48	ordered_Spar_15	781591	781638	-	5	6_polymorphic
iORF_170778	LL2011_005	SpC	1	54	ordered_Spar_15	782216	782269	+	0	3_pPar
iORF_170782	LL2011_005	SpC	0	15	ordered_Spar_15	782232	782246	-	0	6_polymorphic
iORF_170785	LL2011_005	SpC	0	44	ordered_Spar_15	782245	782288	+	0	6_polymorphic
iORF_170786	LL2011_005	SpC	1	78	ordered_Spar_15	782245	782322	+	0	6_polymorphic
iORF_170771	LL2011_005	SpC	0	55	ordered_Spar_15	782291	782345	+	2	5_SpeGroup
iORF_170772	LL2011_005	SpC	1	30	ordered_Spar_15	782297	782326	-	0	3_pPar
iORF_170804	LL2011_005	SpC	0	90	ordered_Spar_15	784501	784590	-	0	7_ancest
iORF_170805	LL2011_005	SpC	1	99	ordered_Spar_15	784503	784601	+	0	3_pPar
iORF_170795	LL2011_005	SpC	1	12	ordered_Spar_15	784511	784522	-	0	3_pPar
iORF_170796	LL2011_005	SpC	1	72	ordered_Spar_15	784519	784590	-	0	4_divergent
iORF_170797	LL2011_005	SpC	0	45	ordered_Spar_15	784546	784590	-	0	5_SpeGroup
iORF_170819	LL2011_005	SpC	1	63	ordered_Spar_15	786439	786501	+	5	6_polymorphic
iORF_170807	LL2011_005	SpC	0	29	ordered_Spar_15	786447	786475	+	1	6_polymorphic
iORF_170809	LL2011_005	SpC	1	45	ordered_Spar_15	786447	786491	+	5	6_polymorphic
iORF_170815	LL2011_005	SpC	0	41	ordered_Spar_15	786451	786491	+	5	6_polymorphic
iORF_170816	LL2011_005	SpC	0	51	ordered_Spar_15	786451	786501	+	5	5_SpeGroup
iORF_170820	LL2011_005	SpC	0	98	ordered_Spar_15	786469	786566	-	5	6_polymorphic
iORF_170823	LL2011_005	SpC	0	47	ordered_Spar_15	786512	786558	+	1	6_polymorphic
iORF_170824	LL2011_005	SpC	1	72	ordered_Spar_15	786512	786583	+	1	6_polymorphic
iORF_170825	LL2011_005	SpC	1	18	ordered_Spar_15	786516	786533	+	0	6_polymorphic
iORF_170827	LL2011_005	SpC	1	45	ordered_Spar_15	786522	786566	-	1	6_polymorphic
iORF_170810	LL2011_005	SpC	1	12	ordered_Spar_15	786547	786558	+	0	6_polymorphic
iORF_170812	LL2011_005	SpC	1	36	ordered_Spar_15	786560	786595	-	0	1_conserved
iORF_170813	LL2011_005	SpC	1	12	ordered_Spar_15	786565	786576	+	0	3_pPar
iORF_170818	LL2011_005	SpC	1	12	ordered_Spar_15	786610	786621	+	0	1_conserved
iORF_171059	LL2011_005	SpC	1	219	ordered_Spar_15	787690	787908	-	5	4_divergent
iORF_171069	LL2011_005	SpC	1	30	ordered_Spar_15	787708	787737	+	4	4_divergent
iORF_171070	LL2011_005	SpC	0	85	ordered_Spar_15	787708	787792	+	5	5_SpeGroup
iORF_171076	LL2011_005	SpC	0	40	ordered_Spar_15	787722	787761	-	2	5_SpeGroup
iORF_170848	LL2011_005	SpC	1	12	ordered_Spar_15	787777	787788	+	1	4_divergent
iORF_170849	LL2011_005	SpC	0	51	ordered_Spar_15	787777	787827	+	1	5_SpeGroup
iORF_170864	LL2011_005	SpC	0	36	ordered_Spar_15	787789	787824	+	0	7_ancest
iORF_170900	LL2011_005	SpC	1	78	ordered_Spar_15	787821	787898	-	0	6_polymorphic
iORF_170906	LL2011_005	SpC	0	30	ordered_Spar_15	787830	787859	-	0	7_ancest
iORF_170908	LL2011_005	SpC	1	42	ordered_Spar_15	787833	787874	+	0	3_pPar
iORF_170917	LL2011_005	SpC	0	18	ordered_Spar_15	787852	787869	+	0	6_polymorphic
iORF_170918	LL2011_005	SpC	0	27	ordered_Spar_15	787852	787878	+	0	5_SpeGroup
iORF_170920	LL2011_005	SpC	1	24	ordered_Spar_15	787862	787885	-	0	3_pPar
iORF_170925	LL2011_005	SpC	0	33	ordered_Spar_15	787866	787898	-	0	6_polymorphic
iORF_170927	LL2011_005	SpC	1	27	ordered_Spar_15	787878	787904	+	0	3_pPar
iORF_170846	LL2011_005	SpC	0	12	ordered_Spar_15	789072	789083	-	0	6_polymorphic
iORF_170850	LL2011_005	SpC	0	24	ordered_Spar_15	789098	789121	+	0	6_polymorphic
iORF_170851	LL2011_005	SpC	1	12	ordered_Spar_15	789102	789113	-	0	3_pPar
iORF_170852	LL2011_005	SpC	1	30	ordered_Spar_15	789108	789137	+	0	6_polymorphic
iORF_170857	LL2011_005	SpC	1	15	ordered_Spar_15	789134	789148	+	0	3_pPar
iORF_170860	LL2011_005	SpC	1	48	ordered_Spar_15	789157	789204	-	0	4_divergent
iORF_170861	LL2011_005	SpC	0	43	ordered_Spar_15	789162	789204	-	0	5_SpeGroup
iORF_170862	LL2011_005	SpC	1	36	ordered_Spar_15	789203	789238	+	5	4_divergent
iORF_170863	LL2011_005	SpC	0	108	ordered_Spar_15	789203	789310	+	6	5_SpeGroup
iORF_170867	LL2011_005	SpC	0	12	ordered_Spar_15	789244	789255	-	0	5_SpeGroup
iORF_170868	LL2011_005	SpC	1	138	ordered_Spar_15	789244	789381	-	6	4_divergent
iORF_170870	LL2011_005	SpC	0	75	ordered_Spar_15	789307	789381	-	5	5_SpeGroup
iORF_170873	LL2011_005	SpC	0	92	ordered_Spar_15	789314	789405	+	6	6_polymorphic
iORF_170874	LL2011_005	SpC	1	117	ordered_Spar_15	789314	789430	+	6	6_polymorphic
iORF_170875	LL2011_005	SpC	1	27	ordered_Spar_15	789318	789344	+	4	6_polymorphic
iORF_170878	LL2011_005	SpC	0	15	ordered_Spar_15	789416	789430	+	0	6_polymorphic
iORF_170880	LL2011_005	SpC	0	9	ordered_Spar_15	789432	789440	+	1	5_SpeGroup
iORF_170978	LL2011_005	SpC	1	12	ordered_Spar_15	790870	790881	-	2	4_divergent
iORF_170985	LL2011_005	SpC	1	12	ordered_Spar_15	790924	790935	+	0	4_divergent
iORF_170986	LL2011_005	SpC	1	33	ordered_Spar_15	790935	790967	+	0	4_divergent
iORF_170987	LL2011_005	SpC	0	81	ordered_Spar_15	790935	791015	+	0	5_SpeGroup
iORF_170988	LL2011_005	SpC	0	21	ordered_Spar_15	790943	790963	+	0	5_SpeGroup
iORF_170989	LL2011_005	SpC	0	39	ordered_Spar_15	790946	790984	-	0	5_SpeGroup
iORF_170990	LL2011_005	SpC	1	42	ordered_Spar_15	790946	790987	-	0	4_divergent
iORF_170991	LL2011_005	SpC	1	18	ordered_Spar_15	790960	790977	-	0	6_polymorphic
iORF_170992	LL2011_005	SpC	1	63	ordered_Spar_15	790964	791026	+	0	3_pPar
iORF_170994	LL2011_005	SpC	0	21	ordered_Spar_15	790974	790994	-	0	6_polymorphic
iORF_170995	LL2011_005	SpC	0	105	ordered_Spar_15	790974	791078	-	0	5_SpeGroup
iORF_170997	LL2011_005	SpC	1	18	ordered_Spar_15	790996	791013	-	0	6_polymorphic
iORF_170999	LL2011_005	SpC	1	63	ordered_Spar_15	791016	791078	-	0	6_polymorphic
iORF_171001	LL2011_005	SpC	1	27	ordered_Spar_15	791032	791058	-	0	6_polymorphic
iORF_171002	LL2011_005	SpC	0	47	ordered_Spar_15	791032	791078	-	0	6_polymorphic
iORF_171005	LL2011_005	SpC	0	25	ordered_Spar_15	791062	791086	+	0	5_SpeGroup
iORF_171027	LL2011_005	SpC	1	15	ordered_Spar_15	791457	791471	-	0	6_polymorphic
iORF_171028	LL2011_005	SpC	0	27	ordered_Spar_15	791488	791514	-	2	5_SpeGroup
iORF_171029	LL2011_005	SpC	0	135	ordered_Spar_15	791488	791622	-	3	7_ancest
iORF_171032	LL2011_005	SpC	1	24	ordered_Spar_15	791504	791527	-	0	3_pPar
iORF_171034	LL2011_005	SpC	1	30	ordered_Spar_15	791526	791555	+	0	3_pPar
iORF_171036	LL2011_005	SpC	0	78	ordered_Spar_15	791542	791619	-	1	5_SpeGroup
iORF_171038	LL2011_005	SpC	1	48	ordered_Spar_15	791559	791606	+	1	3_pPar
iORF_171041	LL2011_005	SpC	1	12	ordered_Spar_15	791575	791586	+	0	1_conserved
iORF_171042	LL2011_005	SpC	0	36	ordered_Spar_15	791591	791626	+	1	6_polymorphic
iORF_171044	LL2011_005	SpC	1	24	ordered_Spar_15	791661	791684	-	0	3_pPar
iORF_171093	LL2011_005	SpC	0	172	ordered_Spar_15	792972	793143	+	9	5_SpeGroup
iORF_171095	LL2011_005	SpC	0	39	ordered_Spar_15	792972	793010	+	0	6_polymorphic
iORF_171096	LL2011_005	SpC	1	93	ordered_Spar_15	792972	793064	+	2	6_polymorphic
iORF_171091	LL2011_005	SpC	0	15	ordered_Spar_15	792994	793008	-	0	6_polymorphic
iORF_171094	LL2011_005	SpC	0	124	ordered_Spar_15	793012	793135	-	9	5_SpeGroup
iORF_171079	LL2011_005	SpC	0	77	ordered_Spar_15	793067	793143	+	7	6_polymorphic
iORF_171080	LL2011_005	SpC	1	84	ordered_Spar_15	793067	793150	+	7	6_polymorphic
iORF_171082	LL2011_005	SpC	0	54	ordered_Spar_15	793097	793150	+	6	6_polymorphic
iORF_171083	LL2011_005	SpC	1	36	ordered_Spar_15	793100	793135	-	6	4_divergent
iORF_171085	LL2011_005	SpC	1	30	ordered_Spar_15	793114	793143	+	6	6_polymorphic
iORF_171086	LL2011_005	SpC	0	30	ordered_Spar_15	793121	793150	+	6	5_SpeGroup
iORF_171098	LL2011_005	SpC	0	30	ordered_Spar_15	795552	795581	+	0	5_SpeGroup
iORF_171099	LL2011_005	SpC	1	42	ordered_Spar_15	795552	795593	+	0	4_divergent
iORF_171131	LL2011_005	SpC	1	75	ordered_Spar_15	795651	795725	+	1	3_pPar
iORF_171133	LL2011_005	SpC	1	45	ordered_Spar_15	795783	795827	+	1	4_divergent
iORF_171135	LL2011_005	SpC	0	134	ordered_Spar_15	795783	795916	+	1	5_SpeGroup
iORF_171138	LL2011_005	SpC	1	54	ordered_Spar_15	795877	795930	+	1	3_pPar
iORF_171140	LL2011_005	SpC	1	30	ordered_Spar_15	795887	795916	+	0	6_polymorphic
iORF_171141	LL2011_005	SpC	0	60	ordered_Spar_15	795887	795946	+	1	6_polymorphic
iORF_171143	LL2011_005	SpC	1	51	ordered_Spar_15	796043	796093	+	0	3_pPar
iORF_171106	LL2011_005	SpC	1	36	ordered_Spar_15	796568	796603	-	0	3_pPar
iORF_171107	LL2011_005	SpC	0	27	ordered_Spar_15	796593	796619	+	0	5_SpeGroup
iORF_171108	LL2011_005	SpC	0	33	ordered_Spar_15	796593	796625	+	0	6_polymorphic
iORF_171109	LL2011_005	SpC	1	18	ordered_Spar_15	796602	796619	+	0	6_polymorphic
iORF_171112	LL2011_005	SpC	0	63	ordered_Spar_15	796635	796697	+	0	5_SpeGroup
iORF_171113	LL2011_005	SpC	0	63	ordered_Spar_15	796635	796697	+	1	6_polymorphic
iORF_171114	LL2011_005	SpC	1	87	ordered_Spar_15	796635	796721	+	1	6_polymorphic
iORF_171116	LL2011_005	SpC	0	39	ordered_Spar_15	796639	796677	+	0	5_SpeGroup
iORF_171117	LL2011_005	SpC	1	33	ordered_Spar_15	796645	796677	+	0	4_divergent
iORF_171120	LL2011_005	SpC	1	84	ordered_Spar_15	796729	796812	-	0	6_polymorphic
iORF_171123	LL2011_005	SpC	0	90	ordered_Spar_15	796748	796837	+	0	5_SpeGroup
iORF_171124	LL2011_005	SpC	0	60	ordered_Spar_15	796753	796812	-	0	6_polymorphic
iORF_171125	LL2011_005	SpC	1	15	ordered_Spar_15	796771	796785	+	0	3_pPar
iORF_171126	LL2011_005	SpC	1	120	ordered_Spar_15	796830	796949	-	2	3_pPar
iORF_171127	LL2011_005	SpC	0	15	ordered_Spar_15	796865	796879	-	0	6_polymorphic
iORF_171129	LL2011_005	SpC	1	12	ordered_Spar_15	796868	796879	-	0	6_polymorphic
iORF_171130	LL2011_005	SpC	1	66	ordered_Spar_15	796870	796935	+	2	3_pPar
iORF_171163	LL2011_005	SpC	0	24	ordered_Spar_15	798571	798594	-	0	6_polymorphic
iORF_171165	LL2011_005	SpC	0	15	ordered_Spar_15	798618	798632	+	2	6_polymorphic
iORF_171191	LL2011_005	SpC	1	15	ordered_Spar_15	801194	801208	+	0	6_polymorphic
iORF_171194	LL2011_005	SpC	0	73	ordered_Spar_15	801194	801266	+	0	6_polymorphic
iORF_171214	LL2011_005	SpC	1	60	ordered_Spar_15	801214	801273	+	0	3_pPar
iORF_171170	LL2011_005	SpC	0	105	ordered_Spar_15	801295	801399	-	1	6_polymorphic
iORF_171171	LL2011_005	SpC	1	12	ordered_Spar_15	801313	801324	+	0	3_pPar
iORF_171174	LL2011_005	SpC	0	39	ordered_Spar_15	801330	801368	+	0	6_polymorphic
iORF_171175	LL2011_005	SpC	1	84	ordered_Spar_15	801330	801413	+	1	6_polymorphic
iORF_171182	LL2011_005	SpC	1	36	ordered_Spar_15	801364	801399	-	1	6_polymorphic
iORF_171196	LL2011_005	SpC	0	100	ordered_Spar_15	801459	801558	-	13	5_SpeGroup
iORF_171198	LL2011_005	SpC	0	9	ordered_Spar_15	801472	801480	+	0	5_SpeGroup
iORF_171200	LL2011_005	SpC	0	79	ordered_Spar_15	801480	801558	-	13	6_polymorphic
iORF_171201	LL2011_005	SpC	1	45	ordered_Spar_15	801491	801535	+	3	1_conserved
iORF_171212	LL2011_005	SpC	1	15	ordered_Spar_15	801593	801607	-	0	3_pPar
iORF_171213	LL2011_005	SpC	1	30	ordered_Spar_15	801604	801633	-	0	3_pPar
iORF_171267	LL2011_005	SpC	0	43	ordered_Spar_15	802687	802729	+	0	7_ancest
iORF_171268	LL2011_005	SpC	1	144	ordered_Spar_15	802687	802830	+	0	3_pPar
iORF_171277	LL2011_005	SpC	0	116	ordered_Spar_15	802715	802830	+	0	7_ancest
iORF_171215	LL2011_005	SpC	1	15	ordered_Spar_15	802726	802740	-	0	4_divergent
iORF_171216	LL2011_005	SpC	0	97	ordered_Spar_15	802726	802822	-	0	5_SpeGroup
iORF_171217	LL2011_005	SpC	1	78	ordered_Spar_15	802745	802822	-	0	4_divergent
iORF_171220	LL2011_005	SpC	1	27	ordered_Spar_15	802854	802880	-	0	4_divergent
iORF_171221	LL2011_005	SpC	0	39	ordered_Spar_15	802854	802892	-	1	7_ancest
iORF_171224	LL2011_005	SpC	0	33	ordered_Spar_15	802863	802895	+	1	5_SpeGroup
iORF_171250	LL2011_005	SpC	1	9	ordered_Spar_15	803108	803116	-	0	6_polymorphic
iORF_171251	LL2011_005	SpC	0	53	ordered_Spar_15	803113	803165	-	5	6_polymorphic
iORF_171253	LL2011_005	SpC	1	195	ordered_Spar_15	803113	803307	-	8	6_polymorphic
iORF_171254	LL2011_005	SpC	0	15	ordered_Spar_15	803144	803158	-	0	5_SpeGroup
iORF_171256	LL2011_005	SpC	0	155	ordered_Spar_15	803153	803307	-	4	6_polymorphic
iORF_171258	LL2011_005	SpC	1	54	ordered_Spar_15	803202	803255	+	1	6_polymorphic
iORF_171259	LL2011_005	SpC	0	90	ordered_Spar_15	803202	803291	+	2	6_polymorphic
iORF_171263	LL2011_005	SpC	1	57	ordered_Spar_15	803267	803323	+	0	3_pPar
iORF_171264	LL2011_005	SpC	1	45	ordered_Spar_15	803271	803315	-	0	6_polymorphic
iORF_171269	LL2011_005	SpC	0	12	ordered_Spar_15	803308	803319	+	0	6_polymorphic
iORF_171272	LL2011_005	SpC	0	15	ordered_Spar_15	803343	803357	+	1	6_polymorphic
iORF_171273	LL2011_005	SpC	1	27	ordered_Spar_15	803343	803369	+	1	6_polymorphic
iORF_171275	LL2011_005	SpC	1	18	ordered_Spar_15	803366	803383	-	0	6_polymorphic
iORF_171276	LL2011_005	SpC	0	27	ordered_Spar_15	803383	803409	-	0	6_polymorphic
iORF_171289	LL2011_005	SpC	0	122	ordered_Spar_15	804809	804930	-	2	6_polymorphic
iORF_171295	LL2011_005	SpC	0	51	ordered_Spar_15	804846	804896	+	0	5_SpeGroup
iORF_171296	LL2011_005	SpC	0	66	ordered_Spar_15	804865	804930	-	2	6_polymorphic
iORF_171297	LL2011_005	SpC	1	24	ordered_Spar_15	804865	804888	-	0	6_polymorphic
iORF_171278	LL2011_005	SpC	1	24	ordered_Spar_15	804893	804916	+	0	3_pPar
iORF_171280	LL2011_005	SpC	1	33	ordered_Spar_15	804900	804932	+	2	6_polymorphic
iORF_171281	LL2011_005	SpC	0	56	ordered_Spar_15	804900	804955	+	2	6_polymorphic
iORF_171282	LL2011_005	SpC	0	67	ordered_Spar_15	804900	804966	+	2	6_polymorphic
iORF_171283	LL2011_005	SpC	0	25	ordered_Spar_15	804906	804930	-	2	6_polymorphic
iORF_171287	LL2011_005	SpC	1	15	ordered_Spar_15	804952	804966	+	0	6_polymorphic
iORF_171288	LL2011_005	SpC	1	42	ordered_Spar_15	804975	805016	+	0	3_pPar
iORF_171291	LL2011_005	SpC	1	24	ordered_Spar_15	805021	805044	+	0	3_pPar
iORF_171305	LL2011_005	SpC	0	60	ordered_Spar_15	807120	807179	+	0	5_SpeGroup
iORF_171323	LL2011_005	SpC	0	21	ordered_Spar_15	807155	807175	-	0	6_polymorphic
iORF_171329	LL2011_005	SpC	1	18	ordered_Spar_15	807204	807221	-	0	3_pPar
iORF_171332	LL2011_005	SpC	1	102	ordered_Spar_15	807265	807366	+	0	3_pPar
iORF_171334	LL2011_005	SpC	1	24	ordered_Spar_15	807276	807299	-	0	3_pPar
iORF_171335	LL2011_005	SpC	1	48	ordered_Spar_15	807317	807364	-	0	1_conserved
iORF_171336	LL2011_005	SpC	1	141	ordered_Spar_15	807363	807503	+	0	1_conserved
iORF_171340	LL2011_005	SpC	0	66	ordered_Spar_15	807422	807487	-	0	6_polymorphic
iORF_171341	LL2011_005	SpC	1	30	ordered_Spar_15	807471	807500	-	0	1_conserved
iORF_171343	LL2011_005	SpC	1	9	ordered_Spar_15	807535	807543	-	0	3_pPar
iORF_171344	LL2011_005	SpC	1	15	ordered_Spar_15	807542	807556	+	0	3_pPar
iORF_171345	LL2011_005	SpC	1	51	ordered_Spar_15	807545	807595	-	0	6_polymorphic
iORF_171347	LL2011_005	SpC	1	9	ordered_Spar_15	807553	807561	+	0	3_pPar
iORF_171356	LL2011_005	SpC	1	33	ordered_Spar_15	807631	807663	-	0	4_divergent
iORF_171357	LL2011_005	SpC	1	33	ordered_Spar_15	807633	807665	+	0	4_divergent
iORF_171358	LL2011_005	SpC	0	41	ordered_Spar_15	807633	807673	+	0	6_polymorphic
iORF_171359	LL2011_005	SpC	0	180	ordered_Spar_15	807645	807824	-	1	5_SpeGroup
iORF_171363	LL2011_005	SpC	1	51	ordered_Spar_15	807728	807778	-	1	4_divergent
iORF_171365	LL2011_005	SpC	1	81	ordered_Spar_15	807803	807883	-	2	5_SpeGroup
iORF_171366	LL2011_005	SpC	0	133	ordered_Spar_15	807803	807935	-	3	5_SpeGroup
iORF_171367	LL2011_005	SpC	0	170	ordered_Spar_15	807823	807992	-	4	5_SpeGroup
iORF_171368	LL2011_005	SpC	1	105	ordered_Spar_15	807831	807935	-	3	4_divergent
iORF_171372	LL2011_005	SpC	1	72	ordered_Spar_15	807846	807917	+	1	3_pPar
iORF_171375	LL2011_005	SpC	0	9	ordered_Spar_15	807914	807922	-	0	5_SpeGroup
iORF_171377	LL2011_005	SpC	1	45	ordered_Spar_15	807921	807965	+	2	4_divergent
iORF_171378	LL2011_005	SpC	0	65	ordered_Spar_15	807921	807985	+	2	5_SpeGroup
iORF_171379	LL2011_005	SpC	1	45	ordered_Spar_15	807948	807992	-	1	4_divergent
iORF_171381	LL2011_005	SpC	0	114	ordered_Spar_15	807973	808086	+	2	5_SpeGroup
iORF_171382	LL2011_005	SpC	1	57	ordered_Spar_15	807982	808038	-	2	3_pPar
iORF_171302	LL2011_005	SpC	1	96	ordered_Spar_15	807991	808086	+	2	4_divergent
iORF_171312	LL2011_005	SpC	1	30	ordered_Spar_15	808095	808124	-	0	1_conserved
iORF_171313	LL2011_005	SpC	1	15	ordered_Spar_15	808121	808135	-	0	1_conserved
iORF_171321	LL2011_005	SpC	1	15	ordered_Spar_15	808221	808235	-	0	6_polymorphic
iORF_171322	LL2011_005	SpC	0	12	ordered_Spar_15	808224	808235	-	0	6_polymorphic
iORF_171384	LL2011_005	SpC	1	39	ordered_Spar_15	809554	809592	+	2	3_pPar
iORF_171383	LL2011_005	SpC	1	18	ordered_Spar_15	809579	809596	+	0	3_pPar
iORF_171386	LL2011_005	SpC	1	33	ordered_Spar_15	809615	809647	+	0	3_pPar
iORF_171392	LL2011_005	SpC	0	33	ordered_Spar_15	811653	811685	-	1	5_SpeGroup
iORF_171394	LL2011_005	SpC	0	21	ordered_Spar_15	811716	811736	-	2	5_SpeGroup
iORF_171395	LL2011_005	SpC	0	24	ordered_Spar_15	811716	811739	-	2	5_SpeGroup
iORF_171396	LL2011_005	SpC	0	15	ordered_Spar_15	811722	811736	-	1	7_ancest
iORF_171397	LL2011_005	SpC	1	18	ordered_Spar_15	811722	811739	-	1	5_SpeGroup
iORF_171399	LL2011_005	SpC	1	12	ordered_Spar_15	811738	811749	+	0	6_polymorphic
iORF_171401	LL2011_005	SpC	0	81	ordered_Spar_15	811738	811818	+	3	6_polymorphic
iORF_171402	LL2011_005	SpC	0	126	ordered_Spar_15	811738	811863	+	4	6_polymorphic
iORF_171403	LL2011_005	SpC	1	45	ordered_Spar_15	811746	811790	+	2	5_SpeGroup
iORF_171404	LL2011_005	SpC	0	55	ordered_Spar_15	811746	811800	+	2	5_SpeGroup
iORF_171406	LL2011_005	SpC	0	118	ordered_Spar_15	811746	811863	+	4	5_SpeGroup
iORF_171388	LL2011_005	SpC	0	18	ordered_Spar_15	811770	811787	-	0	5_SpeGroup
iORF_171389	LL2011_005	SpC	0	15	ordered_Spar_15	811815	811829	+	0	6_polymorphic
iORF_171390	LL2011_005	SpC	1	24	ordered_Spar_15	811856	811879	-	0	5_SpeGroup
iORF_171430	LL2011_005	SpC	1	24	ordered_Spar_15	812436	812459	-	0	5_SpeGroup
iORF_171431	LL2011_005	SpC	0	25	ordered_Spar_15	812436	812460	-	0	4_divergent
iORF_171434	LL2011_005	SpC	0	73	ordered_Spar_15	812438	812510	+	0	4_divergent
iORF_171457	LL2011_005	SpC	1	54	ordered_Spar_15	812480	812533	-	0	3_pPar
iORF_171463	LL2011_005	SpC	1	21	ordered_Spar_15	812490	812510	+	0	5_SpeGroup
iORF_171432	LL2011_005	SpC	1	117	ordered_Spar_15	812805	812921	+	1	4_divergent
iORF_171433	LL2011_005	SpC	0	129	ordered_Spar_15	812805	812933	+	1	5_SpeGroup
iORF_171436	LL2011_005	SpC	1	9	ordered_Spar_15	812818	812826	-	0	1_conserved
iORF_171478	LL2011_005	SpC	1	9	ordered_Spar_15	815254	815262	+	0	5_SpeGroup
iORF_171466	LL2011_005	SpC	1	12	ordered_Spar_15	815329	815340	+	0	3_pPar
iORF_171467	LL2011_005	SpC	1	9	ordered_Spar_15	815363	815371	-	0	6_polymorphic
iORF_171468	LL2011_005	SpC	0	43	ordered_Spar_15	815376	815418	-	3	5_SpeGroup
iORF_171470	LL2011_005	SpC	0	18	ordered_Spar_15	815401	815418	-	2	7_ancest
iORF_171471	LL2011_005	SpC	1	45	ordered_Spar_15	815403	815447	+	2	4_divergent
iORF_171474	LL2011_005	SpC	0	36	ordered_Spar_15	815412	815447	+	0	5_SpeGroup
iORF_171476	LL2011_005	SpC	0	86	ordered_Spar_15	815444	815529	-	0	5_SpeGroup
iORF_171477	LL2011_005	SpC	0	25	ordered_Spar_15	815482	815506	-	0	5_SpeGroup
iORF_171479	LL2011_005	SpC	1	57	ordered_Spar_15	815505	815561	+	0	5_SpeGroup
iORF_171480	LL2011_005	SpC	0	27	ordered_Spar_15	815514	815540	+	0	5_SpeGroup
iORF_171481	LL2011_005	SpC	1	24	ordered_Spar_15	815543	815566	-	0	1_conserved
iORF_171497	LL2011_005	SpC	0	118	ordered_Spar_15	816390	816507	+	1	5_SpeGroup
iORF_171531	LL2011_005	SpC	0	24	ordered_Spar_15	816393	816416	+	0	6_polymorphic
iORF_171532	LL2011_005	SpC	1	30	ordered_Spar_15	816393	816422	+	0	5_SpeGroup
iORF_171510	LL2011_005	SpC	0	142	ordered_Spar_15	816419	816560	-	4	6_polymorphic
iORF_171511	LL2011_005	SpC	0	266	ordered_Spar_15	816419	816684	-	7	6_polymorphic
iORF_171524	LL2011_005	SpC	1	63	ordered_Spar_15	816430	816492	+	0	5_SpeGroup
iORF_171526	LL2011_005	SpC	0	78	ordered_Spar_15	816430	816507	+	1	7_ancest
iORF_171533	LL2011_005	SpC	0	47	ordered_Spar_15	816452	816498	+	1	5_SpeGroup
iORF_171534	LL2011_005	SpC	1	48	ordered_Spar_15	816452	816499	+	1	4_divergent
iORF_171536	LL2011_005	SpC	1	150	ordered_Spar_15	816483	816632	-	7	5_SpeGroup
iORF_171487	LL2011_005	SpC	1	189	ordered_Spar_15	816496	816684	-	7	6_polymorphic
iORF_171489	LL2011_005	SpC	0	173	ordered_Spar_15	816512	816684	-	6	6_polymorphic
iORF_171490	LL2011_005	SpC	0	39	ordered_Spar_15	816522	816560	-	3	6_polymorphic
iORF_171491	LL2011_005	SpC	0	111	ordered_Spar_15	816522	816632	-	6	7_ancest
iORF_171492	LL2011_005	SpC	1	21	ordered_Spar_15	816559	816579	+	0	1_conserved
iORF_171493	LL2011_005	SpC	0	119	ordered_Spar_15	816566	816684	-	3	7_ancest
iORF_171494	LL2011_005	SpC	0	218	ordered_Spar_15	816566	816783	-	24	5_SpeGroup
iORF_171498	LL2011_005	SpC	0	56	ordered_Spar_15	816598	816653	+	3	5_SpeGroup
iORF_171500	LL2011_005	SpC	1	69	ordered_Spar_15	816598	816666	+	3	4_divergent
iORF_171502	LL2011_005	SpC	0	51	ordered_Spar_15	816616	816666	+	2	5_SpeGroup
iORF_171503	LL2011_005	SpC	0	9	ordered_Spar_15	816624	816632	-	0	5_SpeGroup
iORF_171512	LL2011_005	SpC	0	92	ordered_Spar_15	816692	816783	-	13	7_ancest
iORF_171513	LL2011_005	SpC	0	32	ordered_Spar_15	816692	816723	+	3	6_polymorphic
iORF_171516	LL2011_005	SpC	1	21	ordered_Spar_15	816703	816723	+	2	6_polymorphic
iORF_171518	LL2011_005	SpC	1	27	ordered_Spar_15	816711	816737	-	3	1_conserved
iORF_171519	LL2011_005	SpC	1	57	ordered_Spar_15	816727	816783	-	1	4_divergent
iORF_171521	LL2011_005	SpC	1	39	ordered_Spar_15	816750	816788	+	0	4_divergent
iORF_171522	LL2011_005	SpC	0	48	ordered_Spar_15	816776	816823	-	0	5_SpeGroup
iORF_171523	LL2011_005	SpC	1	63	ordered_Spar_15	816776	816838	-	0	5_SpeGroup
iORF_171527	LL2011_005	SpC	0	39	ordered_Spar_15	816785	816823	-	0	5_SpeGroup
iORF_171528	LL2011_005	SpC	1	21	ordered_Spar_15	816792	816812	+	0	3_pPar
iORF_171578	LL2011_005	SpC	1	138	ordered_Spar_15	818729	818866	+	0	3_pPar
iORF_171575	LL2011_005	SpC	1	27	ordered_Spar_15	818798	818824	-	0	3_pPar
iORF_171576	LL2011_005	SpC	0	27	ordered_Spar_15	818800	818826	+	0	6_polymorphic
iORF_171577	LL2011_005	SpC	1	36	ordered_Spar_15	818800	818835	+	0	6_polymorphic
iORF_171557	LL2011_005	SpC	0	51	ordered_Spar_15	818823	818873	+	0	6_polymorphic
iORF_171558	LL2011_005	SpC	1	21	ordered_Spar_15	818844	818864	-	0	1_conserved
iORF_171559	LL2011_005	SpC	1	9	ordered_Spar_15	818848	818856	+	0	1_conserved
iORF_171561	LL2011_005	SpC	0	58	ordered_Spar_15	818857	818914	+	1	6_polymorphic
iORF_171562	LL2011_005	SpC	1	63	ordered_Spar_15	818857	818919	+	1	6_polymorphic
iORF_171564	LL2011_005	SpC	0	9	ordered_Spar_15	818911	818919	+	0	6_polymorphic
iORF_171616	LL2011_005	SpC	0	54	ordered_Spar_15	819779	819832	-	5	4_divergent
iORF_171605	LL2011_005	SpC	1	42	ordered_Spar_15	819804	819845	+	1	4_divergent
iORF_171606	LL2011_005	SpC	0	48	ordered_Spar_15	819804	819851	+	1	7_ancest
iORF_171608	LL2011_005	SpC	1	120	ordered_Spar_15	819807	819926	-	16	4_divergent
iORF_171609	LL2011_005	SpC	0	124	ordered_Spar_15	819807	819930	-	16	5_SpeGroup
iORF_171626	LL2011_005	SpC	0	27	ordered_Spar_15	819842	819868	+	0	5_SpeGroup
iORF_171630	LL2011_005	SpC	0	15	ordered_Spar_15	819865	819879	+	0	4_divergent
iORF_171591	LL2011_005	SpC	0	37	ordered_Spar_15	819916	819952	-	5	5_SpeGroup
iORF_171592	LL2011_005	SpC	1	18	ordered_Spar_15	819949	819966	-	0	6_polymorphic
iORF_171593	LL2011_005	SpC	0	87	ordered_Spar_15	819949	820035	-	1	6_polymorphic
iORF_171594	LL2011_005	SpC	1	9	ordered_Spar_15	819953	819961	-	0	3_pPar
iORF_171596	LL2011_005	SpC	0	89	ordered_Spar_15	819963	820051	-	2	6_polymorphic
iORF_171597	LL2011_005	SpC	0	110	ordered_Spar_15	819963	820072	-	3	5_SpeGroup
iORF_171598	LL2011_005	SpC	0	81	ordered_Spar_15	819971	820051	-	1	5_SpeGroup
iORF_171599	LL2011_005	SpC	1	81	ordered_Spar_15	819971	820051	-	2	6_polymorphic
iORF_171600	LL2011_005	SpC	0	102	ordered_Spar_15	819971	820072	-	3	5_SpeGroup
iORF_171601	LL2011_005	SpC	0	36	ordered_Spar_15	820004	820039	+	0	6_polymorphic
iORF_171604	LL2011_005	SpC	0	144	ordered_Spar_15	820036	820179	+	4	5_SpeGroup
iORF_171610	LL2011_005	SpC	1	18	ordered_Spar_15	820128	820145	-	0	6_polymorphic
iORF_171612	LL2011_005	SpC	0	10	ordered_Spar_15	820136	820145	-	0	4_divergent
iORF_171638	LL2011_005	SpC	0	166	ordered_Spar_15	820629	820794	+	3	6_polymorphic
iORF_171639	LL2011_005	SpC	0	171	ordered_Spar_15	820629	820799	+	3	6_polymorphic
iORF_171646	LL2011_005	SpC	0	156	ordered_Spar_15	820644	820799	+	3	5_SpeGroup
iORF_171651	LL2011_005	SpC	1	24	ordered_Spar_15	820693	820716	+	0	3_pPar
iORF_171653	LL2011_005	SpC	0	18	ordered_Spar_15	820696	820713	-	0	5_SpeGroup
iORF_171654	LL2011_005	SpC	1	102	ordered_Spar_15	820698	820799	+	3	5_SpeGroup
iORF_171657	LL2011_005	SpC	1	9	ordered_Spar_15	820705	820713	-	0	4_divergent
iORF_171634	LL2011_005	SpC	0	9	ordered_Spar_15	820727	820735	-	0	4_divergent
iORF_171635	LL2011_005	SpC	1	117	ordered_Spar_15	820727	820843	-	4	4_divergent
iORF_171636	LL2011_005	SpC	1	33	ordered_Spar_15	820744	820776	+	3	6_polymorphic
iORF_171637	LL2011_005	SpC	0	34	ordered_Spar_15	820744	820777	+	3	6_polymorphic
iORF_171640	LL2011_005	SpC	0	18	ordered_Spar_15	820782	820799	+	0	6_polymorphic
iORF_171644	LL2011_005	SpC	1	9	ordered_Spar_15	820800	820808	+	0	1_conserved
iORF_171658	LL2011_005	SpC	0	48	ordered_Spar_15	821421	821468	-	1	6_polymorphic
iORF_171659	LL2011_005	SpC	1	57	ordered_Spar_15	821438	821494	-	1	6_polymorphic
iORF_171660	LL2011_005	SpC	1	63	ordered_Spar_15	821445	821507	+	1	4_divergent
iORF_171661	LL2011_005	SpC	0	33	ordered_Spar_15	821462	821494	-	0	5_SpeGroup
iORF_171663	LL2011_005	SpC	0	30	ordered_Spar_15	821465	821494	-	0	6_polymorphic
iORF_171664	LL2011_005	SpC	0	21	ordered_Spar_15	821487	821507	+	0	5_SpeGroup
iORF_171673	LL2011_005	SpC	1	33	ordered_Spar_15	822416	822448	-	0	3_pPar
iORF_171690	LL2011_005	SpC	0	36	ordered_Spar_15	822493	822528	-	0	4_divergent
iORF_171691	LL2011_005	SpC	1	81	ordered_Spar_15	822493	822573	-	0	4_divergent
iORF_171692	LL2011_005	SpC	1	60	ordered_Spar_15	822495	822554	+	0	4_divergent
iORF_171674	LL2011_005	SpC	0	60	ordered_Spar_15	822555	822614	-	4	4_divergent
iORF_171675	LL2011_005	SpC	1	21	ordered_Spar_15	822557	822577	+	0	5_SpeGroup
iORF_171676	LL2011_005	SpC	0	18	ordered_Spar_15	822560	822577	+	0	4_divergent
iORF_171678	LL2011_005	SpC	0	74	ordered_Spar_15	822574	822647	-	5	5_SpeGroup
iORF_171679	LL2011_005	SpC	1	33	ordered_Spar_15	822582	822614	-	4	5_SpeGroup
iORF_171685	LL2011_005	SpC	0	21	ordered_Spar_15	822627	822647	-	1	5_SpeGroup
iORF_171686	LL2011_005	SpC	1	45	ordered_Spar_15	822627	822671	-	2	5_SpeGroup
iORF_171688	LL2011_005	SpC	0	12	ordered_Spar_15	822660	822671	-	0	6_polymorphic
iORF_171706	LL2011_005	SpC	1	9	ordered_Spar_15	823718	823726	-	0	3_pPar
iORF_171693	LL2011_005	SpC	0	72	ordered_Spar_15	823741	823812	-	6	5_SpeGroup
iORF_171696	LL2011_005	SpC	1	129	ordered_Spar_15	823751	823879	-	2	4_divergent
iORF_171698	LL2011_005	SpC	1	30	ordered_Spar_15	823811	823840	+	0	1_conserved
iORF_171699	LL2011_005	SpC	1	9	ordered_Spar_15	823854	823862	-	0	3_pPar
iORF_171700	LL2011_005	SpC	1	12	ordered_Spar_15	823863	823874	+	0	5_SpeGroup
iORF_171869	LL2011_005	SpC	1	33	ordered_Spar_15	831781	831813	+	0	4_divergent
iORF_171870	LL2011_005	SpC	0	39	ordered_Spar_15	831781	831819	+	0	5_SpeGroup
iORF_171871	LL2011_005	SpC	1	57	ordered_Spar_15	831816	831872	+	0	3_pPar
iORF_171872	LL2011_005	SpC	0	21	ordered_Spar_15	831828	831848	-	0	4_divergent
iORF_171877	LL2011_005	SpC	1	12	ordered_Spar_15	831907	831918	-	0	5_SpeGroup
iORF_171878	LL2011_005	SpC	1	9	ordered_Spar_15	831912	831920	+	0	5_SpeGroup
iORF_171879	LL2011_005	SpC	0	27	ordered_Spar_15	831912	831938	+	0	4_divergent
iORF_171880	LL2011_005	SpC	1	66	ordered_Spar_15	831915	831980	-	3	4_divergent
iORF_171881	LL2011_005	SpC	1	30	ordered_Spar_15	831917	831946	+	0	5_SpeGroup
iORF_171882	LL2011_005	SpC	0	9	ordered_Spar_15	831938	831946	+	0	6_polymorphic
iORF_171883	LL2011_005	SpC	0	53	ordered_Spar_15	831938	831990	+	3	7_ancest
iORF_171884	LL2011_005	SpC	0	26	ordered_Spar_15	831955	831980	-	3	7_ancest
iORF_171885	LL2011_005	SpC	0	28	ordered_Spar_15	831964	831991	-	2	6_polymorphic
iORF_171886	LL2011_005	SpC	1	45	ordered_Spar_15	832019	832063	+	3	6_polymorphic
iORF_171889	LL2011_005	SpC	1	36	ordered_Spar_15	832034	832069	-	3	6_polymorphic
iORF_171890	LL2011_005	SpC	0	39	ordered_Spar_15	832034	832072	-	4	6_polymorphic
iORF_171891	LL2011_005	SpC	0	53	ordered_Spar_15	832034	832086	-	4	5_SpeGroup
iORF_171892	LL2011_005	SpC	1	18	ordered_Spar_15	832069	832086	-	1	4_divergent
iORF_171900	LL2011_005	SpC	1	27	ordered_Spar_15	832153	832179	-	0	3_pPar
iORF_171901	LL2011_005	SpC	1	63	ordered_Spar_15	832176	832238	-	1	6_polymorphic
iORF_171904	LL2011_005	SpC	1	51	ordered_Spar_15	832178	832228	+	1	3_pPar
iORF_171905	LL2011_005	SpC	0	63	ordered_Spar_15	832202	832264	-	0	5_SpeGroup
iORF_171906	LL2011_005	SpC	0	36	ordered_Spar_15	832229	832264	-	0	5_SpeGroup
iORF_171908	LL2011_005	SpC	1	9	ordered_Spar_15	832246	832254	-	0	4_divergent
iORF_171909	LL2011_005	SpC	0	9	ordered_Spar_15	832248	832256	+	0	5_SpeGroup
iORF_171910	LL2011_005	SpC	1	12	ordered_Spar_15	832248	832259	+	0	5_SpeGroup
iORF_171912	LL2011_005	SpC	1	21	ordered_Spar_15	832253	832273	+	0	5_SpeGroup
iORF_171913	LL2011_005	SpC	1	9	ordered_Spar_15	832256	832264	-	0	5_SpeGroup
iORF_171927	LL2011_005	SpC	0	18	ordered_Spar_15	832347	832364	+	0	6_polymorphic
iORF_171937	LL2011_005	SpC	0	129	ordered_Spar_15	832461	832589	-	6	6_polymorphic
iORF_171938	LL2011_005	SpC	1	99	ordered_Spar_15	832491	832589	-	2	6_polymorphic
iORF_172007	LL2011_005	SpC	1	30	ordered_Spar_15	838070	838099	+	0	1_conserved
iORF_172038	LL2011_005	SpC	0	335	ordered_Spar_15	838096	838430	-	10	5_SpeGroup
iORF_171952	LL2011_005	SpC	1	105	ordered_Spar_15	838142	838246	+	3	5_SpeGroup
iORF_171953	LL2011_005	SpC	0	191	ordered_Spar_15	838142	838332	+	10	5_SpeGroup
iORF_171955	LL2011_005	SpC	1	48	ordered_Spar_15	838145	838192	-	0	4_divergent
iORF_171957	LL2011_005	SpC	0	60	ordered_Spar_15	838149	838208	+	0	5_SpeGroup
iORF_171969	LL2011_005	SpC	1	18	ordered_Spar_15	838161	838178	-	0	3_pPar
iORF_171987	LL2011_005	SpC	1	36	ordered_Spar_15	838198	838233	+	0	3_pPar
iORF_171989	LL2011_005	SpC	1	192	ordered_Spar_15	838239	838430	-	8	4_divergent
iORF_171991	LL2011_005	SpC	0	24	ordered_Spar_15	838253	838276	-	0	5_SpeGroup
iORF_171992	LL2011_005	SpC	1	69	ordered_Spar_15	838253	838321	-	6	4_divergent
iORF_171994	LL2011_005	SpC	0	9	ordered_Spar_15	838280	838288	+	0	5_SpeGroup
iORF_171995	LL2011_005	SpC	1	21	ordered_Spar_15	838424	838444	+	0	3_pPar
iORF_171956	LL2011_005	SpC	1	45	ordered_Spar_15	839366	839410	+	0	1_conserved
iORF_171981	LL2011_005	SpC	1	9	ordered_Spar_15	839661	839669	+	0	1_conserved
iORF_171982	LL2011_005	SpC	1	12	ordered_Spar_15	839666	839677	+	0	4_divergent
iORF_171983	LL2011_005	SpC	0	102	ordered_Spar_15	839674	839775	-	1	6_polymorphic
iORF_171984	LL2011_005	SpC	1	9	ordered_Spar_15	839725	839733	-	0	6_polymorphic
iORF_171986	LL2011_005	SpC	1	39	ordered_Spar_15	839737	839775	-	0	6_polymorphic
iORF_172090	LL2011_005	SpC	1	174	ordered_Spar_15	840452	840625	-	1	3_pPar
iORF_172069	LL2011_005	SpC	0	84	ordered_Spar_15	840538	840621	-	1	4_divergent
iORF_172071	LL2011_005	SpC	1	54	ordered_Spar_15	840568	840621	-	1	5_SpeGroup
iORF_172073	LL2011_005	SpC	1	9	ordered_Spar_15	840633	840641	-	0	6_polymorphic
iORF_172199	LL2011_005	SpC	1	42	ordered_Spar_15	845627	845668	-	1	4_divergent
iORF_172115	LL2011_005	SpC	0	27	ordered_Spar_15	845629	845655	+	0	6_polymorphic
iORF_172119	LL2011_005	SpC	0	46	ordered_Spar_15	845633	845678	-	1	5_SpeGroup
iORF_172144	LL2011_005	SpC	1	27	ordered_Spar_15	845652	845678	-	1	5_SpeGroup
iORF_172145	LL2011_005	SpC	0	58	ordered_Spar_15	845652	845709	-	3	5_SpeGroup
iORF_172148	LL2011_005	SpC	0	13	ordered_Spar_15	845656	845668	-	1	5_SpeGroup
iORF_172154	LL2011_005	SpC	1	45	ordered_Spar_15	845665	845709	-	2	5_SpeGroup
iORF_172172	LL2011_005	SpC	0	32	ordered_Spar_15	845678	845709	-	2	5_SpeGroup
iORF_172182	LL2011_005	SpC	1	108	ordered_Spar_15	845688	845795	+	0	4_divergent
iORF_172183	LL2011_005	SpC	0	123	ordered_Spar_15	845688	845810	+	0	4_divergent
iORF_172114	LL2011_005	SpC	1	45	ordered_Spar_15	845723	845767	-	0	4_divergent
iORF_172118	LL2011_005	SpC	1	12	ordered_Spar_15	845746	845757	-	0	3_pPar
iORF_172120	LL2011_005	SpC	1	12	ordered_Spar_15	845792	845803	+	0	3_pPar
iORF_172123	LL2011_005	SpC	0	21	ordered_Spar_15	845827	845847	-	0	5_SpeGroup
iORF_172133	LL2011_005	SpC	0	8	ordered_Spar_15	845887	845894	+	1	4_divergent
iORF_172134	LL2011_005	SpC	1	21	ordered_Spar_15	845887	845907	+	1	5_SpeGroup
iORF_172259	LL2011_005	SpC	1	42	ordered_Spar_15	847097	847138	-	0	4_divergent
iORF_172266	LL2011_005	SpC	0	39	ordered_Spar_15	847122	847160	-	0	4_divergent
iORF_172267	LL2011_005	SpC	1	39	ordered_Spar_15	847122	847160	-	1	6_polymorphic
iORF_172278	LL2011_005	SpC	0	21	ordered_Spar_15	847140	847160	-	1	6_polymorphic
iORF_172286	LL2011_005	SpC	0	71	ordered_Spar_15	847162	847232	-	1	6_polymorphic
iORF_172234	LL2011_005	SpC	1	57	ordered_Spar_15	848807	848863	+	0	5_SpeGroup
iORF_172235	LL2011_005	SpC	0	58	ordered_Spar_15	848807	848864	+	0	6_polymorphic
iORF_172236	LL2011_005	SpC	0	71	ordered_Spar_15	848807	848877	+	2	5_SpeGroup
iORF_172238	LL2011_005	SpC	1	87	ordered_Spar_15	848812	848898	-	3	5_SpeGroup
iORF_172240	LL2011_005	SpC	0	75	ordered_Spar_15	848834	848908	-	4	5_SpeGroup
iORF_172241	LL2011_005	SpC	0	76	ordered_Spar_15	848834	848909	-	6	5_SpeGroup
iORF_172242	LL2011_005	SpC	0	58	ordered_Spar_15	848841	848898	-	3	4_divergent
iORF_172243	LL2011_005	SpC	1	69	ordered_Spar_15	848841	848909	-	6	5_SpeGroup
iORF_172246	LL2011_005	SpC	0	18	ordered_Spar_15	848906	848923	-	3	5_SpeGroup
iORF_172250	LL2011_005	SpC	0	14	ordered_Spar_15	848916	848929	+	1	5_SpeGroup
iORF_172251	LL2011_005	SpC	1	63	ordered_Spar_15	848916	848978	+	1	4_divergent
iORF_172252	LL2011_005	SpC	0	27	ordered_Spar_15	848923	848949	-	0	5_SpeGroup
iORF_172253	LL2011_005	SpC	1	24	ordered_Spar_15	848926	848949	-	0	4_divergent
iORF_172254	LL2011_005	SpC	1	12	ordered_Spar_15	848932	848943	+	0	1_conserved
iORF_172326	LL2011_005	SpC	0	66	ordered_Spar_15	849486	849551	-	0	4_divergent
iORF_172343	LL2011_005	SpC	0	45	ordered_Spar_15	849517	849561	+	0	6_polymorphic
iORF_172344	LL2011_005	SpC	1	27	ordered_Spar_15	849525	849551	-	0	5_SpeGroup
iORF_172295	LL2011_005	SpC	1	87	ordered_Spar_15	849580	849666	-	2	3_pPar
iORF_172298	LL2011_005	SpC	1	189	ordered_Spar_15	849600	849788	-	18	4_divergent
iORF_172299	LL2011_005	SpC	0	280	ordered_Spar_15	849600	849879	-	18	5_SpeGroup
iORF_172302	LL2011_005	SpC	0	9	ordered_Spar_15	849645	849653	+	0	5_SpeGroup
iORF_172303	LL2011_005	SpC	1	33	ordered_Spar_15	849665	849697	+	0	1_conserved
iORF_172304	LL2011_005	SpC	0	15	ordered_Spar_15	849675	849689	+	0	4_divergent
iORF_172311	LL2011_005	SpC	1	39	ordered_Spar_15	849760	849798	+	0	3_pPar
iORF_172312	LL2011_005	SpC	1	15	ordered_Spar_15	849782	849796	-	0	6_polymorphic
iORF_172314	LL2011_005	SpC	0	61	ordered_Spar_15	849795	849855	+	0	5_SpeGroup
iORF_172315	LL2011_005	SpC	1	90	ordered_Spar_15	849795	849884	+	0	5_SpeGroup
iORF_172316	LL2011_005	SpC	0	106	ordered_Spar_15	849795	849900	+	0	7_ancest
iORF_172317	LL2011_005	SpC	0	202	ordered_Spar_15	849795	849996	+	0	5_SpeGroup
iORF_172318	LL2011_005	SpC	1	78	ordered_Spar_15	849802	849879	-	0	5_SpeGroup
iORF_172320	LL2011_005	SpC	0	49	ordered_Spar_15	849824	849872	-	0	5_SpeGroup
iORF_172321	LL2011_005	SpC	1	12	ordered_Spar_15	849831	849842	-	0	5_SpeGroup
iORF_172323	LL2011_005	SpC	1	15	ordered_Spar_15	849841	849855	+	0	5_SpeGroup
iORF_172327	LL2011_005	SpC	0	22	ordered_Spar_15	849858	849879	-	0	5_SpeGroup
iORF_172329	LL2011_005	SpC	1	45	ordered_Spar_15	849908	849952	-	0	1_conserved
iORF_172330	LL2011_005	SpC	1	87	ordered_Spar_15	849910	849996	+	0	5_SpeGroup
iORF_172331	LL2011_005	SpC	1	39	ordered_Spar_15	849919	849957	-	0	3_pPar
iORF_172333	LL2011_005	SpC	1	105	ordered_Spar_15	849939	850043	-	0	3_pPar
iORF_172334	LL2011_005	SpC	1	81	ordered_Spar_15	849970	850050	-	0	4_divergent
iORF_172335	LL2011_005	SpC	0	15	ordered_Spar_15	850033	850047	+	0	5_SpeGroup
iORF_172338	LL2011_005	SpC	1	12	ordered_Spar_15	850049	850060	+	0	3_pPar
iORF_172340	LL2011_005	SpC	1	51	ordered_Spar_15	850077	850127	+	1	3_pPar
iORF_172408	LL2011_005	SpC	1	54	ordered_Spar_15	854038	854091	+	2	3_pPar
iORF_172407	LL2011_005	SpC	0	45	ordered_Spar_15	854081	854125	+	0	5_SpeGroup
iORF_172419	LL2011_005	SpC	1	69	ordered_Spar_15	854122	854190	-	3	3_pPar
iORF_172377	LL2011_005	SpC	1	51	ordered_Spar_15	854135	854185	-	3	3_pPar
iORF_172379	LL2011_005	SpC	1	18	ordered_Spar_15	854178	854195	-	0	3_pPar
iORF_172381	LL2011_005	SpC	1	9	ordered_Spar_15	854195	854203	-	0	1_conserved
iORF_172383	LL2011_005	SpC	0	59	ordered_Spar_15	854202	854260	+	4	5_SpeGroup
iORF_172386	LL2011_005	SpC	0	15	ordered_Spar_15	854213	854227	+	0	5_SpeGroup
iORF_172387	LL2011_005	SpC	1	48	ordered_Spar_15	854213	854260	+	4	4_divergent
iORF_172418	LL2011_005	SpC	1	15	ordered_Spar_15	854656	854670	-	2	3_pPar
iORF_172440	LL2011_005	SpC	1	90	ordered_Spar_15	856004	856093	+	3	5_SpeGroup
iORF_172442	LL2011_005	SpC	0	36	ordered_Spar_15	856019	856054	-	3	4_divergent
iORF_172443	LL2011_005	SpC	1	9	ordered_Spar_15	856019	856027	-	0	5_SpeGroup
iORF_172445	LL2011_005	SpC	1	48	ordered_Spar_15	856024	856071	-	3	5_SpeGroup
iORF_172446	LL2011_005	SpC	0	24	ordered_Spar_15	856048	856071	-	0	4_divergent
iORF_172422	LL2011_005	SpC	0	36	ordered_Spar_15	856058	856093	+	0	5_SpeGroup
iORF_172423	LL2011_005	SpC	1	63	ordered_Spar_15	856074	856136	-	5	4_divergent
iORF_172424	LL2011_005	SpC	0	66	ordered_Spar_15	856074	856139	-	5	5_SpeGroup
iORF_172428	LL2011_005	SpC	0	27	ordered_Spar_15	856098	856124	+	5	6_polymorphic
iORF_172429	LL2011_005	SpC	1	33	ordered_Spar_15	856098	856130	+	5	6_polymorphic
iORF_172437	LL2011_005	SpC	1	30	ordered_Spar_15	856206	856235	-	0	3_pPar
iORF_172438	LL2011_005	SpC	1	48	ordered_Spar_15	856239	856286	-	0	3_pPar
iORF_172469	LL2011_005	SpC	1	15	ordered_Spar_15	859723	859737	-	0	1_conserved
iORF_172476	LL2011_005	SpC	1	75	ordered_Spar_15	859729	859803	+	1	4_divergent
iORF_172477	LL2011_005	SpC	0	19	ordered_Spar_15	859729	859747	+	0	5_SpeGroup
iORF_172483	LL2011_005	SpC	0	28	ordered_Spar_15	859738	859765	-	1	5_SpeGroup
iORF_172497	LL2011_005	SpC	0	33	ordered_Spar_15	859771	859803	+	0	5_SpeGroup
iORF_172498	LL2011_005	SpC	1	123	ordered_Spar_15	859774	859896	-	0	4_divergent
iORF_172448	LL2011_005	SpC	1	60	ordered_Spar_15	859800	859859	-	0	6_polymorphic
iORF_172450	LL2011_005	SpC	1	12	ordered_Spar_15	859830	859841	+	0	3_pPar
iORF_172453	LL2011_005	SpC	1	30	ordered_Spar_15	859874	859903	+	0	3_pPar
iORF_172457	LL2011_005	SpC	1	45	ordered_Spar_15	859893	859937	-	1	3_pPar
iORF_172458	LL2011_005	SpC	0	15	ordered_Spar_15	859936	859950	+	0	7_ancest
iORF_172459	LL2011_005	SpC	0	33	ordered_Spar_15	859936	859968	+	0	5_SpeGroup
iORF_172462	LL2011_005	SpC	0	88	ordered_Spar_15	859944	860031	+	0	4_divergent
iORF_172463	LL2011_005	SpC	1	159	ordered_Spar_15	859944	860102	+	2	5_SpeGroup
iORF_172464	LL2011_005	SpC	1	18	ordered_Spar_15	859951	859968	+	0	4_divergent
iORF_172467	LL2011_005	SpC	0	84	ordered_Spar_15	860004	860087	+	2	5_SpeGroup
iORF_172468	LL2011_005	SpC	0	99	ordered_Spar_15	860004	860102	+	2	7_ancest
iORF_172470	LL2011_005	SpC	0	32	ordered_Spar_15	860028	860059	-	1	5_SpeGroup
iORF_172471	LL2011_005	SpC	1	33	ordered_Spar_15	860028	860060	-	2	6_polymorphic
iORF_172472	LL2011_005	SpC	1	21	ordered_Spar_15	860035	860055	-	0	4_divergent
iORF_172475	LL2011_005	SpC	1	24	ordered_Spar_15	860054	860077	+	2	4_divergent
iORF_172478	LL2011_005	SpC	1	39	ordered_Spar_15	860096	860134	-	0	4_divergent
iORF_172479	LL2011_005	SpC	0	157	ordered_Spar_15	860096	860252	-	1	5_SpeGroup
iORF_172482	LL2011_005	SpC	1	102	ordered_Spar_15	860151	860252	-	1	4_divergent
iORF_172484	LL2011_005	SpC	0	12	ordered_Spar_15	860174	860185	-	0	5_SpeGroup
iORF_172485	LL2011_005	SpC	1	192	ordered_Spar_15	860174	860365	-	3	5_SpeGroup
iORF_172487	LL2011_005	SpC	1	21	ordered_Spar_15	860185	860205	-	0	3_pPar
iORF_172492	LL2011_005	SpC	1	99	ordered_Spar_15	860251	860349	+	0	3_pPar
iORF_172493	LL2011_005	SpC	1	9	ordered_Spar_15	860257	860265	-	0	4_divergent
iORF_172494	LL2011_005	SpC	0	75	ordered_Spar_15	860291	860365	-	3	4_divergent
iORF_172495	LL2011_005	SpC	1	42	ordered_Spar_15	860302	860343	-	0	1_conserved
iORF_172512	LL2011_005	SpC	0	18	ordered_Spar_15	860629	860646	-	0	6_polymorphic
iORF_172519	LL2011_005	SpC	0	21	ordered_Spar_15	860667	860687	-	0	6_polymorphic
iORF_172528	LL2011_005	SpC	1	48	ordered_Spar_15	861631	861678	-	1	3_pPar
iORF_172565	LL2011_005	SpC	0	75	ordered_Spar_15	863295	863369	+	3	6_polymorphic
iORF_172566	LL2011_005	SpC	1	144	ordered_Spar_15	863295	863438	+	10	6_polymorphic
iORF_172580	LL2011_005	SpC	1	96	ordered_Spar_15	863311	863406	-	3	4_divergent
iORF_172581	LL2011_005	SpC	1	36	ordered_Spar_15	863314	863349	+	2	3_pPar
iORF_172587	LL2011_005	SpC	0	81	ordered_Spar_15	863326	863406	-	3	5_SpeGroup
iORF_172554	LL2011_005	SpC	0	60	ordered_Spar_15	863381	863440	-	7	5_SpeGroup
iORF_172555	LL2011_005	SpC	1	27	ordered_Spar_15	863441	863467	-	4	1_conserved
iORF_172556	LL2011_005	SpC	0	39	ordered_Spar_15	863487	863525	+	0	6_polymorphic
iORF_172558	LL2011_005	SpC	1	18	ordered_Spar_15	863525	863542	+	0	1_conserved
iORF_172559	LL2011_005	SpC	1	54	ordered_Spar_15	863569	863622	-	0	3_pPar
iORF_172562	LL2011_005	SpC	0	27	ordered_Spar_15	863721	863747	+	0	4_divergent
iORF_172564	LL2011_005	SpC	1	78	ordered_Spar_15	863721	863798	+	1	5_SpeGroup
iORF_172567	LL2011_005	SpC	1	9	ordered_Spar_15	863744	863752	+	1	4_divergent
iORF_172568	LL2011_005	SpC	0	65	ordered_Spar_15	863744	863808	+	2	7_ancest
iORF_172573	LL2011_005	SpC	1	9	ordered_Spar_15	863800	863808	+	1	3_pPar
iORF_172575	LL2011_005	SpC	1	48	ordered_Spar_15	863862	863909	-	0	3_pPar
iORF_172576	LL2011_005	SpC	1	9	ordered_Spar_15	863871	863879	+	0	4_divergent
iORF_172577	LL2011_005	SpC	0	42	ordered_Spar_15	863871	863912	+	0	6_polymorphic
iORF_172578	LL2011_005	SpC	0	105	ordered_Spar_15	863871	863975	+	2	6_polymorphic
iORF_172579	LL2011_005	SpC	0	24	ordered_Spar_15	863875	863898	+	0	5_SpeGroup
iORF_172583	LL2011_005	SpC	0	55	ordered_Spar_15	863937	863991	-	3	5_SpeGroup
iORF_172585	LL2011_005	SpC	0	39	ordered_Spar_15	863953	863991	-	2	7_ancest
iORF_172586	LL2011_005	SpC	1	63	ordered_Spar_15	863953	864015	-	2	5_SpeGroup
iORF_172595	LL2011_005	SpC	1	126	ordered_Spar_15	864088	864213	-	3	4_divergent
iORF_172596	LL2011_005	SpC	1	60	ordered_Spar_15	864123	864182	-	3	6_polymorphic
iORF_172599	LL2011_005	SpC	0	15	ordered_Spar_15	864168	864182	-	0	5_SpeGroup
iORF_172531	LL2011_005	SpC	0	48	ordered_Spar_15	864234	864281	-	0	5_SpeGroup
iORF_172533	LL2011_005	SpC	1	54	ordered_Spar_15	864272	864325	+	0	1_conserved
iORF_172536	LL2011_005	SpC	1	48	ordered_Spar_15	864325	864372	+	0	6_polymorphic
iORF_172537	LL2011_005	SpC	0	175	ordered_Spar_15	864325	864499	+	6	6_polymorphic
iORF_172540	LL2011_005	SpC	1	72	ordered_Spar_15	864382	864453	+	0	5_SpeGroup
iORF_172541	LL2011_005	SpC	0	118	ordered_Spar_15	864382	864499	+	6	5_SpeGroup
iORF_172542	LL2011_005	SpC	0	19	ordered_Spar_15	864422	864440	+	0	5_SpeGroup
iORF_172543	LL2011_005	SpC	0	61	ordered_Spar_15	864422	864482	+	6	7_ancest
iORF_172544	LL2011_005	SpC	1	78	ordered_Spar_15	864422	864499	+	6	6_polymorphic
iORF_172546	LL2011_005	SpC	1	9	ordered_Spar_15	864450	864458	+	0	4_divergent
iORF_172547	LL2011_005	SpC	0	10	ordered_Spar_15	864450	864459	+	0	5_SpeGroup
iORF_172548	LL2011_005	SpC	1	27	ordered_Spar_15	864483	864509	-	0	3_pPar
iORF_172549	LL2011_005	SpC	0	9	ordered_Spar_15	864494	864502	-	0	6_polymorphic
iORF_172550	LL2011_005	SpC	1	24	ordered_Spar_15	864494	864517	-	0	4_divergent
iORF_172551	LL2011_005	SpC	1	33	ordered_Spar_15	864516	864548	+	1	5_SpeGroup
iORF_172649	LL2011_005	SpC	1	21	ordered_Spar_15	865963	865983	+	0	5_SpeGroup
iORF_172676	LL2011_005	SpC	1	45	ordered_Spar_15	865997	866041	-	0	4_divergent
iORF_172604	LL2011_005	SpC	1	15	ordered_Spar_15	866019	866033	-	0	4_divergent
iORF_172610	LL2011_005	SpC	0	66	ordered_Spar_15	866062	866127	+	0	5_SpeGroup
iORF_172622	LL2011_005	SpC	0	66	ordered_Spar_15	866243	866308	+	0	5_SpeGroup
iORF_172624	LL2011_005	SpC	1	132	ordered_Spar_15	866243	866374	+	0	4_divergent
iORF_172625	LL2011_005	SpC	1	15	ordered_Spar_15	866262	866276	+	0	3_pPar
iORF_172628	LL2011_005	SpC	0	86	ordered_Spar_15	866282	866367	-	0	7_ancest
iORF_172635	LL2011_005	SpC	0	9	ordered_Spar_15	866315	866323	-	0	6_polymorphic
iORF_172642	LL2011_005	SpC	1	21	ordered_Spar_15	866347	866367	-	0	4_divergent
iORF_172650	LL2011_005	SpC	0	43	ordered_Spar_15	866390	866432	+	3	5_SpeGroup
iORF_172651	LL2011_005	SpC	0	62	ordered_Spar_15	866396	866457	-	4	5_SpeGroup
iORF_172655	LL2011_005	SpC	1	51	ordered_Spar_15	866407	866457	-	4	4_divergent
iORF_172656	LL2011_005	SpC	1	9	ordered_Spar_15	866433	866441	+	1	5_SpeGroup
iORF_172743	LL2011_005	SpC	1	63	ordered_Spar_15	868237	868299	-	1	6_polymorphic
iORF_172760	LL2011_005	SpC	0	64	ordered_Spar_15	868241	868304	-	1	6_polymorphic
iORF_172712	LL2011_005	SpC	1	9	ordered_Spar_15	868251	868259	+	0	5_SpeGroup
iORF_172717	LL2011_005	SpC	0	129	ordered_Spar_15	868256	868384	+	1	5_SpeGroup
iORF_172718	LL2011_005	SpC	1	171	ordered_Spar_15	868256	868426	+	1	5_SpeGroup
iORF_172719	LL2011_005	SpC	0	15	ordered_Spar_15	868256	868270	+	0	6_polymorphic
iORF_172721	LL2011_005	SpC	0	25	ordered_Spar_15	868256	868280	+	0	6_polymorphic
iORF_172725	LL2011_005	SpC	0	120	ordered_Spar_15	868260	868379	+	1	5_SpeGroup
iORF_172738	LL2011_005	SpC	0	28	ordered_Spar_15	868272	868299	-	1	6_polymorphic
iORF_172739	LL2011_005	SpC	0	33	ordered_Spar_15	868272	868304	-	1	6_polymorphic
iORF_172769	LL2011_005	SpC	0	96	ordered_Spar_15	868331	868426	+	0	5_SpeGroup
iORF_172703	LL2011_005	SpC	1	63	ordered_Spar_15	868354	868416	-	0	3_pPar
iORF_172704	LL2011_005	SpC	1	21	ordered_Spar_15	868374	868394	-	0	5_SpeGroup
iORF_172705	LL2011_005	SpC	1	24	ordered_Spar_15	868381	868404	+	0	4_divergent
iORF_172710	LL2011_005	SpC	1	51	ordered_Spar_15	868404	868454	+	0	3_pPar
iORF_172720	LL2011_005	SpC	1	12	ordered_Spar_15	868465	868476	-	0	1_conserved
iORF_172726	LL2011_005	SpC	1	18	ordered_Spar_15	868535	868552	+	0	1_conserved
iORF_172850	LL2011_005	SpC	0	126	ordered_Spar_15	870289	870414	+	1	6_polymorphic
iORF_172851	LL2011_005	SpC	1	27	ordered_Spar_15	870289	870315	+	0	6_polymorphic
iORF_172861	LL2011_005	SpC	0	105	ordered_Spar_15	870298	870402	+	1	6_polymorphic
iORF_172862	LL2011_005	SpC	0	117	ordered_Spar_15	870298	870414	+	1	6_polymorphic
iORF_172863	LL2011_005	SpC	0	131	ordered_Spar_15	870298	870428	+	1	6_polymorphic
iORF_172864	LL2011_005	SpC	0	18	ordered_Spar_15	870298	870315	+	0	5_SpeGroup
iORF_172775	LL2011_005	SpC	1	42	ordered_Spar_15	870344	870385	+	1	4_divergent
iORF_172776	LL2011_005	SpC	0	71	ordered_Spar_15	870344	870414	+	1	5_SpeGroup
iORF_172778	LL2011_005	SpC	0	132	ordered_Spar_15	870382	870513	-	0	6_polymorphic
iORF_172781	LL2011_005	SpC	0	114	ordered_Spar_15	870400	870513	-	0	5_SpeGroup
iORF_172782	LL2011_005	SpC	1	18	ordered_Spar_15	870411	870428	+	0	6_polymorphic
iORF_172789	LL2011_005	SpC	0	24	ordered_Spar_15	870468	870491	+	0	4_divergent
iORF_172791	LL2011_005	SpC	1	45	ordered_Spar_15	870469	870513	-	0	5_SpeGroup
iORF_172795	LL2011_005	SpC	1	30	ordered_Spar_15	870510	870539	-	0	3_pPar
iORF_172806	LL2011_005	SpC	1	24	ordered_Spar_15	870565	870588	+	0	4_divergent
iORF_172807	LL2011_005	SpC	1	75	ordered_Spar_15	870578	870652	-	1	4_divergent
iORF_172811	LL2011_005	SpC	1	24	ordered_Spar_15	870609	870632	-	0	1_conserved
iORF_172812	LL2011_005	SpC	0	36	ordered_Spar_15	870617	870652	-	1	5_SpeGroup
iORF_172816	LL2011_005	SpC	1	27	ordered_Spar_15	870637	870663	+	1	3_pPar
iORF_172825	LL2011_005	SpC	0	15	ordered_Spar_15	870693	870707	-	0	5_SpeGroup
iORF_172827	LL2011_005	SpC	1	60	ordered_Spar_15	870697	870756	+	0	4_divergent
iORF_172828	LL2011_005	SpC	0	90	ordered_Spar_15	870697	870786	+	0	5_SpeGroup
iORF_172835	LL2011_005	SpC	1	18	ordered_Spar_15	870769	870786	+	0	6_polymorphic
iORF_172836	LL2011_005	SpC	0	15	ordered_Spar_15	870772	870786	+	0	6_polymorphic
iORF_172838	LL2011_005	SpC	0	66	ordered_Spar_15	870776	870841	+	3	4_divergent
iORF_172839	LL2011_005	SpC	1	96	ordered_Spar_15	870776	870871	+	3	5_SpeGroup
iORF_172849	LL2011_005	SpC	0	30	ordered_Spar_15	870842	870871	+	0	4_divergent
iORF_172970	LL2011_005	SpC	1	27	ordered_Spar_15	871806	871832	+	0	4_divergent
iORF_173055	LL2011_005	SpC	0	71	ordered_Spar_15	871841	871911	-	1	5_SpeGroup
iORF_173062	LL2011_005	SpC	0	113	ordered_Spar_15	871848	871960	+	1	5_SpeGroup
iORF_173063	LL2011_005	SpC	1	129	ordered_Spar_15	871848	871976	+	2	6_polymorphic
iORF_173064	LL2011_005	SpC	0	157	ordered_Spar_15	871848	872004	+	4	6_polymorphic
iORF_173065	LL2011_005	SpC	0	162	ordered_Spar_15	871848	872009	+	4	7_ancest
iORF_172890	LL2011_005	SpC	1	36	ordered_Spar_15	871895	871930	-	0	3_pPar
iORF_172903	LL2011_005	SpC	1	48	ordered_Spar_15	871927	871974	-	1	6_polymorphic
iORF_172904	LL2011_005	SpC	0	53	ordered_Spar_15	871927	871979	-	1	5_SpeGroup
iORF_172906	LL2011_005	SpC	0	41	ordered_Spar_15	871934	871974	-	1	4_divergent
iORF_172907	LL2011_005	SpC	0	46	ordered_Spar_15	871934	871979	-	1	6_polymorphic
iORF_172914	LL2011_005	SpC	0	34	ordered_Spar_15	871941	871974	-	1	6_polymorphic
iORF_172915	LL2011_005	SpC	1	39	ordered_Spar_15	871941	871979	-	1	6_polymorphic
iORF_172917	LL2011_005	SpC	0	19	ordered_Spar_15	871943	871961	+	0	6_polymorphic
iORF_172918	LL2011_005	SpC	1	39	ordered_Spar_15	871943	871981	+	1	6_polymorphic
iORF_172964	LL2011_005	SpC	0	9	ordered_Spar_15	871973	871981	+	0	6_polymorphic
iORF_172967	LL2011_005	SpC	1	27	ordered_Spar_15	871978	872004	+	2	6_polymorphic
iORF_172968	LL2011_005	SpC	0	32	ordered_Spar_15	871978	872009	+	2	5_SpeGroup
iORF_172986	LL2011_005	SpC	0	9	ordered_Spar_15	871996	872004	+	0	5_SpeGroup
iORF_172979	LL2011_005	SpC	0	10	ordered_Spar_15	873252	873261	-	0	6_polymorphic
iORF_172985	LL2011_005	SpC	1	18	ordered_Spar_15	873301	873318	-	0	5_SpeGroup
iORF_172988	LL2011_005	SpC	0	263	ordered_Spar_15	873331	873593	-	4	5_SpeGroup
iORF_172989	LL2011_005	SpC	1	171	ordered_Spar_15	873378	873548	-	2	6_polymorphic
iORF_172990	LL2011_005	SpC	0	216	ordered_Spar_15	873378	873593	-	3	7_ancest
iORF_172993	LL2011_005	SpC	0	66	ordered_Spar_15	873401	873466	-	1	5_SpeGroup
iORF_172994	LL2011_005	SpC	0	9	ordered_Spar_15	873413	873421	-	0	6_polymorphic
iORF_172995	LL2011_005	SpC	1	54	ordered_Spar_15	873413	873466	-	1	5_SpeGroup
iORF_172996	LL2011_005	SpC	0	136	ordered_Spar_15	873413	873548	-	2	6_polymorphic
iORF_172997	LL2011_005	SpC	0	135	ordered_Spar_15	873414	873548	-	2	5_SpeGroup
iORF_173003	LL2011_005	SpC	1	57	ordered_Spar_15	873542	873598	-	1	5_SpeGroup
iORF_173004	LL2011_005	SpC	1	15	ordered_Spar_15	873547	873561	+	1	4_divergent
iORF_173005	LL2011_005	SpC	1	12	ordered_Spar_15	873563	873574	+	0	3_pPar
iORF_173006	LL2011_005	SpC	0	90	ordered_Spar_15	873571	873660	+	0	5_SpeGroup
iORF_173007	LL2011_005	SpC	0	97	ordered_Spar_15	873571	873667	+	0	5_SpeGroup
iORF_173008	LL2011_005	SpC	1	105	ordered_Spar_15	873571	873675	+	0	5_SpeGroup
iORF_173009	LL2011_005	SpC	1	84	ordered_Spar_15	873595	873678	-	0	3_pPar
iORF_173010	LL2011_005	SpC	1	9	ordered_Spar_15	873597	873605	+	0	6_polymorphic
iORF_173012	LL2011_005	SpC	0	64	ordered_Spar_15	873597	873660	+	0	6_polymorphic
iORF_173016	LL2011_005	SpC	0	12	ordered_Spar_15	873664	873675	+	0	4_divergent
iORF_173017	LL2011_005	SpC	0	75	ordered_Spar_15	873664	873738	+	3	5_SpeGroup
iORF_173018	LL2011_005	SpC	1	24	ordered_Spar_15	873677	873700	+	3	4_divergent
iORF_173019	LL2011_005	SpC	0	31	ordered_Spar_15	873677	873707	+	3	5_SpeGroup
iORF_173021	LL2011_005	SpC	1	21	ordered_Spar_15	873756	873776	-	1	4_divergent
iORF_173022	LL2011_005	SpC	0	61	ordered_Spar_15	873756	873816	-	1	5_SpeGroup
iORF_173023	LL2011_005	SpC	1	24	ordered_Spar_15	873758	873781	+	1	4_divergent
iORF_173024	LL2011_005	SpC	0	34	ordered_Spar_15	873758	873791	+	1	5_SpeGroup
iORF_173027	LL2011_005	SpC	1	39	ordered_Spar_15	873775	873813	+	1	4_divergent
iORF_173028	LL2011_005	SpC	0	49	ordered_Spar_15	873775	873823	+	1	5_SpeGroup
iORF_173029	LL2011_005	SpC	1	33	ordered_Spar_15	873784	873816	-	0	4_divergent
iORF_173030	LL2011_005	SpC	0	36	ordered_Spar_15	873861	873896	+	0	5_SpeGroup
iORF_173228	LL2011_005	SpC	0	127	ordered_Spar_15	874921	875047	-	3	6_polymorphic
iORF_173156	LL2011_005	SpC	0	67	ordered_Spar_15	874928	874994	+	3	6_polymorphic
iORF_173158	LL2011_005	SpC	1	75	ordered_Spar_15	874928	875002	+	3	6_polymorphic
iORF_173220	LL2011_005	SpC	1	78	ordered_Spar_15	874966	875043	+	1	4_divergent
iORF_173224	LL2011_005	SpC	0	46	ordered_Spar_15	874966	875011	+	1	5_SpeGroup
iORF_173231	LL2011_005	SpC	1	69	ordered_Spar_15	874979	875047	-	1	5_SpeGroup
iORF_173225	LL2011_005	SpC	1	72	ordered_Spar_15	875448	875519	+	4	5_SpeGroup
iORF_173226	LL2011_005	SpC	0	41	ordered_Spar_15	875453	875493	-	3	5_SpeGroup
iORF_173227	LL2011_005	SpC	1	9	ordered_Spar_15	875502	875510	-	0	3_pPar
iORF_173229	LL2011_005	SpC	1	51	ordered_Spar_15	875524	875574	+	0	5_SpeGroup
iORF_173235	LL2011_005	SpC	1	108	ordered_Spar_15	875595	875702	-	1	3_pPar
iORF_173237	LL2011_005	SpC	1	9	ordered_Spar_15	875654	875662	-	0	6_polymorphic
iORF_173242	LL2011_005	SpC	1	36	ordered_Spar_15	875699	875734	-	0	4_divergent
iORF_173244	LL2011_005	SpC	1	87	ordered_Spar_15	875713	875799	+	1	6_polymorphic
iORF_173245	LL2011_005	SpC	0	105	ordered_Spar_15	875713	875817	+	1	5_SpeGroup
iORF_173247	LL2011_005	SpC	1	57	ordered_Spar_15	875753	875809	+	1	4_divergent
iORF_173249	LL2011_005	SpC	1	36	ordered_Spar_15	875780	875815	-	1	3_pPar
iORF_173253	LL2011_005	SpC	0	48	ordered_Spar_15	875806	875853	-	0	5_SpeGroup
iORF_173254	LL2011_005	SpC	1	33	ordered_Spar_15	875821	875853	-	0	4_divergent
iORF_173255	LL2011_005	SpC	1	9	ordered_Spar_15	875848	875856	+	0	4_divergent
iORF_173256	LL2011_005	SpC	0	106	ordered_Spar_15	875872	875977	-	0	6_polymorphic
iORF_173132	LL2011_005	SpC	1	60	ordered_Spar_15	875918	875977	-	0	6_polymorphic
iORF_173135	LL2011_005	SpC	0	39	ordered_Spar_15	875993	876031	-	1	5_SpeGroup
iORF_173136	LL2011_005	SpC	1	33	ordered_Spar_15	876001	876033	-	1	4_divergent
iORF_173137	LL2011_005	SpC	0	78	ordered_Spar_15	876034	876111	+	0	5_SpeGroup
iORF_173139	LL2011_005	SpC	0	9	ordered_Spar_15	876046	876054	-	0	5_SpeGroup
iORF_173140	LL2011_005	SpC	1	51	ordered_Spar_15	876046	876096	-	0	5_SpeGroup
iORF_173141	LL2011_005	SpC	0	102	ordered_Spar_15	876046	876147	-	1	5_SpeGroup
iORF_173143	LL2011_005	SpC	0	75	ordered_Spar_15	876073	876147	-	1	5_SpeGroup
iORF_173144	LL2011_005	SpC	1	15	ordered_Spar_15	876086	876100	-	0	4_divergent
iORF_173145	LL2011_005	SpC	1	39	ordered_Spar_15	876093	876131	-	1	3_pPar
iORF_173146	LL2011_005	SpC	0	184	ordered_Spar_15	876095	876278	+	7	5_SpeGroup
iORF_173147	LL2011_005	SpC	1	12	ordered_Spar_15	876136	876147	-	0	5_SpeGroup
iORF_173149	LL2011_005	SpC	1	81	ordered_Spar_15	876198	876278	+	6	6_polymorphic
iORF_173150	LL2011_005	SpC	0	112	ordered_Spar_15	876198	876309	+	6	6_polymorphic
iORF_173153	LL2011_005	SpC	1	51	ordered_Spar_15	876215	876265	+	6	6_polymorphic
iORF_173154	LL2011_005	SpC	0	64	ordered_Spar_15	876215	876278	+	6	6_polymorphic
iORF_173159	LL2011_005	SpC	1	42	ordered_Spar_15	876306	876347	+	0	4_divergent
iORF_173160	LL2011_005	SpC	0	76	ordered_Spar_15	876306	876381	+	0	4_divergent
iORF_173163	LL2011_005	SpC	1	33	ordered_Spar_15	876366	876398	-	0	3_pPar
iORF_173167	LL2011_005	SpC	1	96	ordered_Spar_15	876381	876476	+	1	6_polymorphic
iORF_173169	LL2011_005	SpC	0	144	ordered_Spar_15	876381	876524	+	1	6_polymorphic
iORF_173172	LL2011_005	SpC	1	126	ordered_Spar_15	876385	876510	+	1	3_pPar
iORF_173194	LL2011_005	SpC	0	51	ordered_Spar_15	876654	876704	-	0	6_polymorphic
iORF_173197	LL2011_005	SpC	1	33	ordered_Spar_15	876756	876788	+	0	5_SpeGroup
iORF_173198	LL2011_005	SpC	0	12	ordered_Spar_15	876777	876788	+	0	4_divergent
iORF_173286	LL2011_005	SpC	1	24	ordered_Spar_15	877952	877975	-	0	4_divergent
iORF_173287	LL2011_005	SpC	0	25	ordered_Spar_15	877952	877976	-	0	4_divergent
iORF_173288	LL2011_005	SpC	0	52	ordered_Spar_15	877956	878007	+	0	5_SpeGroup
iORF_173289	LL2011_005	SpC	1	69	ordered_Spar_15	877956	878024	+	0	4_divergent
iORF_173259	LL2011_005	SpC	1	21	ordered_Spar_15	878021	878041	-	0	4_divergent
iORF_173260	LL2011_005	SpC	0	30	ordered_Spar_15	878021	878050	-	0	5_SpeGroup
iORF_173271	LL2011_005	SpC	1	75	ordered_Spar_15	878113	878187	-	1	3_pPar
iORF_173272	LL2011_005	SpC	1	57	ordered_Spar_15	878144	878200	-	0	1_conserved
iORF_173273	LL2011_005	SpC	1	18	ordered_Spar_15	878177	878194	+	0	3_pPar
iORF_173367	LL2011_005	SpC	1	21	ordered_Spar_15	879641	879661	+	0	3_pPar
iORF_173393	LL2011_005	SpC	1	18	ordered_Spar_15	879664	879681	+	0	3_pPar
iORF_173435	LL2011_005	SpC	1	15	ordered_Spar_15	879698	879712	+	0	5_SpeGroup
iORF_173381	LL2011_005	SpC	0	127	ordered_Spar_15	880005	880131	-	1	6_polymorphic
iORF_173382	LL2011_005	SpC	0	59	ordered_Spar_15	880019	880077	-	1	6_polymorphic
iORF_173383	LL2011_005	SpC	0	113	ordered_Spar_15	880019	880131	-	1	5_SpeGroup
iORF_173387	LL2011_005	SpC	0	16	ordered_Spar_15	880062	880077	-	0	6_polymorphic
iORF_173388	LL2011_005	SpC	0	70	ordered_Spar_15	880062	880131	-	0	6_polymorphic
iORF_173391	LL2011_005	SpC	1	84	ordered_Spar_15	880079	880162	-	1	5_SpeGroup
iORF_173394	LL2011_005	SpC	0	83	ordered_Spar_15	880108	880190	+	1	5_SpeGroup
iORF_173399	LL2011_005	SpC	0	12	ordered_Spar_15	880128	880139	-	1	5_SpeGroup
iORF_173400	LL2011_005	SpC	0	9	ordered_Spar_15	880134	880142	+	0	6_polymorphic
iORF_173401	LL2011_005	SpC	0	15	ordered_Spar_15	880134	880148	+	0	6_polymorphic
iORF_173403	LL2011_005	SpC	0	24	ordered_Spar_15	880139	880162	-	0	4_divergent
iORF_173407	LL2011_005	SpC	1	18	ordered_Spar_15	880213	880230	-	0	3_pPar
iORF_173409	LL2011_005	SpC	0	65	ordered_Spar_15	880224	880288	-	13	4_divergent
iORF_173423	LL2011_005	SpC	0	15	ordered_Spar_15	880288	880302	+	3	5_SpeGroup
iORF_173424	LL2011_005	SpC	0	43	ordered_Spar_15	880295	880337	+	0	5_SpeGroup
iORF_173425	LL2011_005	SpC	0	36	ordered_Spar_15	880319	880354	-	0	6_polymorphic
iORF_173426	LL2011_005	SpC	1	39	ordered_Spar_15	880319	880357	-	0	6_polymorphic
iORF_173427	LL2011_005	SpC	0	34	ordered_Spar_15	880324	880357	-	0	6_polymorphic
iORF_173430	LL2011_005	SpC	0	25	ordered_Spar_15	880333	880357	-	0	5_SpeGroup
iORF_173431	LL2011_005	SpC	0	24	ordered_Spar_15	880334	880357	-	0	7_ancest
iORF_173444	LL2011_005	SpC	1	90	ordered_Spar_15	880501	880590	-	7	5_SpeGroup
iORF_173445	LL2011_005	SpC	0	42	ordered_Spar_15	880501	880542	-	0	4_divergent
iORF_173446	LL2011_005	SpC	0	83	ordered_Spar_15	880508	880590	-	7	4_divergent
iORF_173447	LL2011_005	SpC	1	12	ordered_Spar_15	880518	880529	-	0	3_pPar
iORF_173449	LL2011_005	SpC	0	9	ordered_Spar_15	880551	880559	+	0	5_SpeGroup
iORF_173298	LL2011_005	SpC	1	72	ordered_Spar_15	880555	880626	+	0	5_SpeGroup
iORF_173299	LL2011_005	SpC	0	293	ordered_Spar_15	880562	880854	+	5	5_SpeGroup
iORF_173300	LL2011_005	SpC	0	169	ordered_Spar_15	880574	880742	+	5	5_SpeGroup
iORF_173301	LL2011_005	SpC	0	234	ordered_Spar_15	880574	880807	+	5	7_ancest
iORF_173302	LL2011_005	SpC	1	246	ordered_Spar_15	880574	880819	+	5	5_SpeGroup
iORF_173305	LL2011_005	SpC	0	9	ordered_Spar_15	880618	880626	+	0	4_divergent
iORF_173309	LL2011_005	SpC	1	27	ordered_Spar_15	880689	880715	+	0	5_SpeGroup
iORF_173311	LL2011_005	SpC	1	36	ordered_Spar_15	880758	880793	+	0	4_divergent
iORF_173312	LL2011_005	SpC	0	50	ordered_Spar_15	880758	880807	+	0	5_SpeGroup
iORF_173314	LL2011_005	SpC	0	107	ordered_Spar_15	880804	880910	-	20	5_SpeGroup
iORF_173315	LL2011_005	SpC	1	39	ordered_Spar_15	880816	880854	+	0	4_divergent
iORF_173319	LL2011_005	SpC	1	39	ordered_Spar_15	880872	880910	-	0	4_divergent
iORF_173320	LL2011_005	SpC	0	108	ordered_Spar_15	880872	880979	-	1	5_SpeGroup
iORF_173321	LL2011_005	SpC	0	183	ordered_Spar_15	880872	881054	-	1	7_ancest
iORF_173323	LL2011_005	SpC	0	9	ordered_Spar_15	880883	880891	+	0	6_polymorphic
iORF_173324	LL2011_005	SpC	0	37	ordered_Spar_15	880883	880919	+	0	5_SpeGroup
iORF_173326	LL2011_005	SpC	1	51	ordered_Spar_15	880888	880938	+	1	4_divergent
iORF_173327	LL2011_005	SpC	0	134	ordered_Spar_15	880888	881021	+	1	7_ancest
iORF_173328	LL2011_005	SpC	0	143	ordered_Spar_15	880888	881030	+	1	5_SpeGroup
iORF_173329	LL2011_005	SpC	1	141	ordered_Spar_15	880914	881054	-	1	5_SpeGroup
iORF_173330	LL2011_005	SpC	1	12	ordered_Spar_15	880916	880927	+	0	4_divergent
iORF_173332	LL2011_005	SpC	0	115	ordered_Spar_15	880940	881054	-	0	5_SpeGroup
iORF_173334	LL2011_005	SpC	1	18	ordered_Spar_15	880966	880983	+	0	1_conserved
iORF_173341	LL2011_005	SpC	1	81	ordered_Spar_15	880997	881077	-	0	3_pPar
iORF_173343	LL2011_005	SpC	1	36	ordered_Spar_15	881014	881049	-	0	1_conserved
iORF_173344	LL2011_005	SpC	1	69	ordered_Spar_15	881018	881086	+	0	4_divergent
iORF_173345	LL2011_005	SpC	0	36	ordered_Spar_15	881019	881054	-	0	5_SpeGroup
iORF_173346	LL2011_005	SpC	0	9	ordered_Spar_15	881027	881035	+	0	5_SpeGroup
iORF_173347	LL2011_005	SpC	0	15	ordered_Spar_15	881072	881086	+	0	5_SpeGroup
iORF_173349	LL2011_005	SpC	0	24	ordered_Spar_15	881174	881197	+	0	5_SpeGroup
iORF_173351	LL2011_005	SpC	1	39	ordered_Spar_15	881222	881260	-	0	4_divergent
iORF_173352	LL2011_005	SpC	0	15	ordered_Spar_15	881246	881260	-	0	5_SpeGroup
iORF_173354	LL2011_005	SpC	1	18	ordered_Spar_15	881290	881307	-	1	6_polymorphic
iORF_173547	LL2011_005	SpC	1	72	ordered_Spar_15	883540	883611	-	4	6_polymorphic
iORF_173568	LL2011_005	SpC	1	123	ordered_Spar_15	883559	883681	+	5	6_polymorphic
iORF_173569	LL2011_005	SpC	0	140	ordered_Spar_15	883559	883698	+	8	7_ancest
iORF_173489	LL2011_005	SpC	0	56	ordered_Spar_15	883608	883663	-	1	6_polymorphic
iORF_173490	LL2011_005	SpC	0	66	ordered_Spar_15	883608	883673	-	1	5_SpeGroup
iORF_173491	LL2011_005	SpC	1	9	ordered_Spar_15	883613	883621	-	0	1_conserved
iORF_173494	LL2011_005	SpC	0	54	ordered_Spar_15	883628	883681	+	1	6_polymorphic
iORF_173496	LL2011_005	SpC	0	71	ordered_Spar_15	883628	883698	+	4	6_polymorphic
iORF_173501	LL2011_005	SpC	1	30	ordered_Spar_15	883644	883673	-	1	5_SpeGroup
iORF_173503	LL2011_005	SpC	1	12	ordered_Spar_15	883652	883663	-	1	4_divergent
iORF_173504	LL2011_005	SpC	0	66	ordered_Spar_15	883676	883741	-	5	5_SpeGroup
iORF_173505	LL2011_005	SpC	1	21	ordered_Spar_15	883678	883698	+	3	5_SpeGroup
iORF_173506	LL2011_005	SpC	0	42	ordered_Spar_15	883678	883719	+	3	6_polymorphic
iORF_173507	LL2011_005	SpC	0	77	ordered_Spar_15	883678	883754	+	6	6_polymorphic
iORF_173511	LL2011_005	SpC	1	9	ordered_Spar_15	883711	883719	+	0	4_divergent
iORF_173513	LL2011_005	SpC	0	42	ordered_Spar_15	883720	883761	+	3	6_polymorphic
iORF_173515	LL2011_005	SpC	1	15	ordered_Spar_15	883740	883754	+	1	6_polymorphic
iORF_173548	LL2011_005	SpC	0	300	ordered_Spar_15	884141	884440	-	5	6_polymorphic
iORF_173549	LL2011_005	SpC	0	121	ordered_Spar_15	884141	884261	-	5	6_polymorphic
iORF_173550	LL2011_005	SpC	1	99	ordered_Spar_15	884163	884261	-	4	6_polymorphic
iORF_173552	LL2011_005	SpC	0	18	ordered_Spar_15	884180	884197	+	1	5_SpeGroup
iORF_173553	LL2011_005	SpC	0	36	ordered_Spar_15	884180	884215	+	1	5_SpeGroup
iORF_173555	LL2011_005	SpC	0	35	ordered_Spar_15	884227	884261	-	2	6_polymorphic
iORF_173557	LL2011_005	SpC	1	60	ordered_Spar_15	884263	884322	+	0	4_divergent
iORF_173558	LL2011_005	SpC	0	171	ordered_Spar_15	884270	884440	-	0	5_SpeGroup
iORF_173560	LL2011_005	SpC	1	159	ordered_Spar_15	884282	884440	-	0	5_SpeGroup
iORF_173561	LL2011_005	SpC	0	151	ordered_Spar_15	884290	884440	-	0	6_polymorphic
iORF_173562	LL2011_005	SpC	1	9	ordered_Spar_15	884290	884298	-	0	4_divergent
iORF_173563	LL2011_005	SpC	0	18	ordered_Spar_15	884290	884307	-	0	6_polymorphic
iORF_173570	LL2011_005	SpC	0	72	ordered_Spar_15	884335	884406	-	0	5_SpeGroup
iORF_173571	LL2011_005	SpC	0	58	ordered_Spar_15	884361	884418	+	0	5_SpeGroup
iORF_173572	LL2011_005	SpC	0	63	ordered_Spar_15	884361	884423	+	0	5_SpeGroup
iORF_173573	LL2011_005	SpC	1	237	ordered_Spar_15	884361	884597	+	1	5_SpeGroup
iORF_173575	LL2011_005	SpC	0	91	ordered_Spar_15	884380	884470	+	0	5_SpeGroup
iORF_173577	LL2011_005	SpC	1	9	ordered_Spar_15	884398	884406	-	0	4_divergent
iORF_173454	LL2011_005	SpC	1	42	ordered_Spar_15	884420	884461	+	0	5_SpeGroup
iORF_173455	LL2011_005	SpC	0	51	ordered_Spar_15	884420	884470	+	0	5_SpeGroup
iORF_173456	LL2011_005	SpC	1	42	ordered_Spar_15	884433	884474	-	0	4_divergent
iORF_173457	LL2011_005	SpC	0	91	ordered_Spar_15	884433	884523	-	1	5_SpeGroup
iORF_173458	LL2011_005	SpC	1	78	ordered_Spar_15	884446	884523	-	1	4_divergent
iORF_173462	LL2011_005	SpC	0	52	ordered_Spar_15	884475	884526	+	0	5_SpeGroup
iORF_173463	LL2011_005	SpC	0	123	ordered_Spar_15	884475	884597	+	0	5_SpeGroup
iORF_173466	LL2011_005	SpC	0	114	ordered_Spar_15	884484	884597	+	0	5_SpeGroup
iORF_173467	LL2011_005	SpC	1	87	ordered_Spar_15	884523	884609	-	0	3_pPar
iORF_173475	LL2011_005	SpC	1	27	ordered_Spar_15	884712	884738	+	0	5_SpeGroup
iORF_173476	LL2011_005	SpC	0	55	ordered_Spar_15	884712	884766	+	1	5_SpeGroup
iORF_173478	LL2011_005	SpC	1	27	ordered_Spar_15	884740	884766	+	1	5_SpeGroup
iORF_173479	LL2011_005	SpC	0	54	ordered_Spar_15	884740	884793	+	1	5_SpeGroup
iORF_173482	LL2011_005	SpC	0	18	ordered_Spar_15	884750	884767	+	1	5_SpeGroup
iORF_173483	LL2011_005	SpC	1	63	ordered_Spar_15	884750	884812	+	1	4_divergent
iORF_173485	LL2011_005	SpC	1	9	ordered_Spar_15	884790	884798	+	0	3_pPar
iORF_173487	LL2011_005	SpC	0	21	ordered_Spar_15	884805	884825	+	0	5_SpeGroup
iORF_173677	LL2011_005	SpC	0	150	ordered_Spar_15	887141	887290	+	1	6_polymorphic
iORF_173680	LL2011_005	SpC	1	39	ordered_Spar_15	887141	887179	+	1	6_polymorphic
iORF_173654	LL2011_005	SpC	0	54	ordered_Spar_15	887176	887229	+	0	6_polymorphic
iORF_173663	LL2011_005	SpC	1	48	ordered_Spar_15	887182	887229	+	0	6_polymorphic
iORF_173682	LL2011_005	SpC	1	9	ordered_Spar_15	887226	887234	-	0	5_SpeGroup
iORF_173604	LL2011_005	SpC	1	24	ordered_Spar_15	887242	887265	+	0	3_pPar
iORF_173605	LL2011_005	SpC	1	15	ordered_Spar_15	887262	887276	+	0	3_pPar
iORF_173608	LL2011_005	SpC	0	72	ordered_Spar_15	887285	887356	-	0	4_divergent
iORF_173609	LL2011_005	SpC	1	51	ordered_Spar_15	887299	887349	+	0	6_polymorphic
iORF_173611	LL2011_005	SpC	0	96	ordered_Spar_15	887302	887397	-	1	5_SpeGroup
iORF_173612	LL2011_005	SpC	1	45	ordered_Spar_15	887312	887356	-	0	5_SpeGroup
iORF_173613	LL2011_005	SpC	1	45	ordered_Spar_15	887353	887397	-	1	5_SpeGroup
iORF_173614	LL2011_005	SpC	0	38	ordered_Spar_15	887360	887397	-	1	5_SpeGroup
iORF_173616	LL2011_005	SpC	1	12	ordered_Spar_15	887396	887407	+	0	3_pPar
iORF_173618	LL2011_005	SpC	0	63	ordered_Spar_15	887399	887461	-	0	5_SpeGroup
iORF_173619	LL2011_005	SpC	0	84	ordered_Spar_15	887399	887482	-	1	6_polymorphic
iORF_173620	LL2011_005	SpC	1	108	ordered_Spar_15	887399	887506	-	3	5_SpeGroup
iORF_173621	LL2011_005	SpC	0	134	ordered_Spar_15	887399	887532	-	8	6_polymorphic
iORF_173622	LL2011_005	SpC	1	9	ordered_Spar_15	887410	887418	-	0	4_divergent
iORF_173623	LL2011_005	SpC	0	79	ordered_Spar_15	887428	887506	-	3	7_ancest
iORF_173624	LL2011_005	SpC	1	33	ordered_Spar_15	887439	887471	+	1	4_divergent
iORF_173625	LL2011_005	SpC	0	64	ordered_Spar_15	887439	887502	+	3	5_SpeGroup
iORF_173627	LL2011_005	SpC	1	9	ordered_Spar_15	887442	887450	-	0	6_polymorphic
iORF_173628	LL2011_005	SpC	0	41	ordered_Spar_15	887442	887482	-	1	5_SpeGroup
iORF_173629	LL2011_005	SpC	0	65	ordered_Spar_15	887442	887506	-	3	6_polymorphic
iORF_173631	LL2011_005	SpC	0	55	ordered_Spar_15	887452	887506	-	3	5_SpeGroup
iORF_173632	LL2011_005	SpC	0	35	ordered_Spar_15	887468	887502	+	2	6_polymorphic
iORF_173633	LL2011_005	SpC	0	55	ordered_Spar_15	887468	887522	+	7	6_polymorphic
iORF_173634	LL2011_005	SpC	1	105	ordered_Spar_15	887468	887572	+	8	5_SpeGroup
iORF_173637	LL2011_005	SpC	0	25	ordered_Spar_15	887482	887506	-	2	6_polymorphic
iORF_173638	LL2011_005	SpC	0	51	ordered_Spar_15	887482	887532	-	7	6_polymorphic
```
