## Supplementary Table 1 for "The high turnover of ribosome-associated transcripts from *de novo* ORFs produces gene-like characteristics available for *de novo* gene emergence in wild yeast populations" (part 100 of 138)

```
iORF_173640	LL2011_005	SpC	1	15	ordered_Spar_15	887488	887502	+	0	6_polymorphic
iORF_173642	LL2011_005	SpC	0	12	ordered_Spar_15	887503	887514	-	0	7_ancest
iORF_173643	LL2011_005	SpC	0	93	ordered_Spar_15	887503	887595	-	6	5_SpeGroup
iORF_173644	LL2011_005	SpC	0	60	ordered_Spar_15	887513	887572	+	6	5_SpeGroup
iORF_173645	LL2011_005	SpC	1	15	ordered_Spar_15	887523	887537	+	0	5_SpeGroup
iORF_173646	LL2011_005	SpC	0	16	ordered_Spar_15	887523	887538	+	0	5_SpeGroup
iORF_173647	LL2011_005	SpC	0	24	ordered_Spar_15	887523	887546	+	0	5_SpeGroup
iORF_173648	LL2011_005	SpC	0	83	ordered_Spar_15	887543	887625	-	2	6_polymorphic
iORF_173649	LL2011_005	SpC	1	192	ordered_Spar_15	887543	887734	-	4	6_polymorphic
iORF_173652	LL2011_005	SpC	1	63	ordered_Spar_15	887553	887615	-	2	6_polymorphic
iORF_173653	LL2011_005	SpC	0	182	ordered_Spar_15	887553	887734	-	4	6_polymorphic
iORF_173656	LL2011_005	SpC	0	12	ordered_Spar_15	887584	887595	-	0	5_SpeGroup
iORF_173657	LL2011_005	SpC	0	32	ordered_Spar_15	887584	887615	-	1	6_polymorphic
iORF_173658	LL2011_005	SpC	1	42	ordered_Spar_15	887584	887625	-	1	6_polymorphic
iORF_173659	LL2011_005	SpC	0	36	ordered_Spar_15	887594	887629	+	1	5_SpeGroup
iORF_173660	LL2011_005	SpC	0	66	ordered_Spar_15	887594	887659	+	1	5_SpeGroup
iORF_173661	LL2011_005	SpC	0	54	ordered_Spar_15	887626	887679	-	0	5_SpeGroup
iORF_173665	LL2011_005	SpC	1	15	ordered_Spar_15	887665	887679	-	0	5_SpeGroup
iORF_173667	LL2011_005	SpC	0	23	ordered_Spar_15	887722	887744	-	1	4_divergent
iORF_173669	LL2011_005	SpC	1	9	ordered_Spar_15	887736	887744	-	1	5_SpeGroup
iORF_173670	LL2011_005	SpC	1	60	ordered_Spar_15	887776	887835	+	0	3_pPar
iORF_173671	LL2011_005	SpC	1	30	ordered_Spar_15	887795	887824	+	0	1_conserved
iORF_173672	LL2011_005	SpC	1	54	ordered_Spar_15	887828	887881	+	0	1_conserved
iORF_173673	LL2011_005	SpC	1	72	ordered_Spar_15	887832	887903	+	0	6_polymorphic
iORF_173674	LL2011_005	SpC	0	135	ordered_Spar_15	887832	887966	+	0	6_polymorphic
iORF_173681	LL2011_005	SpC	1	48	ordered_Spar_15	888012	888059	-	0	3_pPar
iORF_173782	LL2011_005	SpC	0	15	ordered_Spar_15	890346	890360	-	0	5_SpeGroup
iORF_173783	LL2011_005	SpC	1	39	ordered_Spar_15	890346	890384	-	1	5_SpeGroup
iORF_173725	LL2011_005	SpC	1	12	ordered_Spar_15	890426	890437	+	0	4_divergent
iORF_173755	LL2011_005	SpC	1	15	ordered_Spar_15	890490	890504	+	0	1_conserved
iORF_173763	LL2011_005	SpC	1	24	ordered_Spar_15	890508	890531	+	0	1_conserved
iORF_173775	LL2011_005	SpC	1	66	ordered_Spar_15	890533	890598	+	0	3_pPar
iORF_173780	LL2011_005	SpC	1	9	ordered_Spar_15	890538	890546	-	0	1_conserved
iORF_173805	LL2011_005	SpC	0	27	ordered_Spar_15	890595	890621	+	0	5_SpeGroup
iORF_173806	LL2011_005	SpC	1	39	ordered_Spar_15	890595	890633	+	0	4_divergent
iORF_173949	LL2011_005	SpC	1	45	ordered_Spar_15	893103	893147	+	0	3_pPar
iORF_173892	LL2011_005	SpC	0	85	ordered_Spar_15	893120	893204	+	2	5_SpeGroup
iORF_173894	LL2011_005	SpC	1	102	ordered_Spar_15	893120	893221	+	2	5_SpeGroup
iORF_173896	LL2011_005	SpC	0	44	ordered_Spar_15	893120	893163	+	2	5_SpeGroup
iORF_173941	LL2011_005	SpC	0	47	ordered_Spar_15	893158	893204	+	2	5_SpeGroup
iORF_173974	LL2011_005	SpC	0	30	ordered_Spar_15	893192	893221	+	0	5_SpeGroup
iORF_173882	LL2011_005	SpC	1	24	ordered_Spar_15	893218	893241	+	0	6_polymorphic
iORF_173897	LL2011_005	SpC	1	189	ordered_Spar_15	893345	893533	+	1	4_divergent
iORF_173899	LL2011_005	SpC	0	121	ordered_Spar_15	893351	893471	+	1	6_polymorphic
iORF_173901	LL2011_005	SpC	0	174	ordered_Spar_15	893351	893524	+	1	6_polymorphic
iORF_173902	LL2011_005	SpC	0	183	ordered_Spar_15	893351	893533	+	1	6_polymorphic
iORF_173903	LL2011_005	SpC	1	39	ordered_Spar_15	893356	893394	-	0	5_SpeGroup
iORF_173925	LL2011_005	SpC	0	72	ordered_Spar_15	893489	893560	-	0	4_divergent
iORF_173927	LL2011_005	SpC	0	30	ordered_Spar_15	893504	893533	+	0	6_polymorphic
iORF_173931	LL2011_005	SpC	0	21	ordered_Spar_15	893536	893556	-	0	4_divergent
iORF_173932	LL2011_005	SpC	1	51	ordered_Spar_15	893536	893586	-	0	5_SpeGroup
iORF_173993	LL2011_005	SpC	0	12	ordered_Spar_15	894975	894986	+	2	5_SpeGroup
iORF_174015	LL2011_005	SpC	0	125	ordered_Spar_15	894999	895123	-	2	7_ancest
iORF_174017	LL2011_005	SpC	0	54	ordered_Spar_15	894999	895052	-	1	5_SpeGroup
iORF_174018	LL2011_005	SpC	1	30	ordered_Spar_15	895007	895036	+	0	6_polymorphic
iORF_174022	LL2011_005	SpC	1	105	ordered_Spar_15	895019	895123	-	2	4_divergent
iORF_174042	LL2011_005	SpC	0	83	ordered_Spar_15	895041	895123	-	1	5_SpeGroup
iORF_173985	LL2011_005	SpC	1	75	ordered_Spar_15	895066	895140	-	0	3_pPar
iORF_173986	LL2011_005	SpC	1	15	ordered_Spar_15	895080	895094	-	0	4_divergent
iORF_173989	LL2011_005	SpC	1	69	ordered_Spar_15	895097	895165	+	0	1_conserved
iORF_173995	LL2011_005	SpC	1	12	ordered_Spar_15	895145	895156	-	0	1_conserved
iORF_173996	LL2011_005	SpC	1	21	ordered_Spar_15	895149	895169	+	0	1_conserved
iORF_174047	LL2011_005	SpC	1	15	ordered_Spar_15	897089	897103	+	0	1_conserved
iORF_174051	LL2011_005	SpC	0	91	ordered_Spar_15	897255	897345	+	14	6_polymorphic
iORF_174052	LL2011_005	SpC	0	113	ordered_Spar_15	897255	897367	+	14	5_SpeGroup
iORF_174053	LL2011_005	SpC	0	133	ordered_Spar_15	897255	897387	+	14	6_polymorphic
iORF_174054	LL2011_005	SpC	1	12	ordered_Spar_15	897260	897271	-	0	3_pPar
iORF_174057	LL2011_005	SpC	0	90	ordered_Spar_15	897282	897371	-	0	7_ancest
iORF_174058	LL2011_005	SpC	0	133	ordered_Spar_15	897282	897414	-	0	5_SpeGroup
iORF_174059	LL2011_005	SpC	0	82	ordered_Spar_15	897290	897371	-	0	5_SpeGroup
iORF_174060	LL2011_005	SpC	0	18	ordered_Spar_15	897337	897354	-	0	5_SpeGroup
iORF_174061	LL2011_005	SpC	1	15	ordered_Spar_15	897342	897356	+	0	4_divergent
iORF_174062	LL2011_005	SpC	0	30	ordered_Spar_15	897364	897393	-	0	6_polymorphic
iORF_174063	LL2011_005	SpC	1	51	ordered_Spar_15	897364	897414	-	0	6_polymorphic
iORF_174064	LL2011_005	SpC	1	12	ordered_Spar_15	897384	897395	-	0	6_polymorphic
iORF_174065	LL2011_005	SpC	1	30	ordered_Spar_15	897387	897416	+	0	4_divergent
iORF_174066	LL2011_005	SpC	0	85	ordered_Spar_15	897387	897471	+	1	5_SpeGroup
iORF_174067	LL2011_005	SpC	0	122	ordered_Spar_15	897398	897519	-	2	5_SpeGroup
iORF_174068	LL2011_005	SpC	0	34	ordered_Spar_15	897413	897446	+	1	4_divergent
iORF_174070	LL2011_005	SpC	0	51	ordered_Spar_15	897468	897518	+	1	5_SpeGroup
iORF_174072	LL2011_005	SpC	0	91	ordered_Spar_15	897468	897558	+	1	5_SpeGroup
iORF_174073	LL2011_005	SpC	1	99	ordered_Spar_15	897468	897566	+	2	5_SpeGroup
iORF_174075	LL2011_005	SpC	1	24	ordered_Spar_15	897496	897519	-	1	5_SpeGroup
iORF_174080	LL2011_005	SpC	1	102	ordered_Spar_15	897544	897645	-	1	4_divergent
iORF_174081	LL2011_005	SpC	0	168	ordered_Spar_15	897544	897711	-	3	5_SpeGroup
iORF_174084	LL2011_005	SpC	1	30	ordered_Spar_15	897572	897601	-	0	1_conserved
iORF_174088	LL2011_005	SpC	0	86	ordered_Spar_15	897626	897711	-	2	6_polymorphic
iORF_174089	LL2011_005	SpC	0	102	ordered_Spar_15	897626	897727	-	2	6_polymorphic
iORF_174106	LL2011_005	SpC	0	9	ordered_Spar_15	897742	897750	-	0	4_divergent
iORF_174121	LL2011_005	SpC	0	30	ordered_Spar_15	902580	902609	-	0	6_polymorphic
iORF_174125	LL2011_005	SpC	1	87	ordered_Spar_15	902588	902674	+	0	4_divergent
iORF_174128	LL2011_005	SpC	1	45	ordered_Spar_15	902608	902652	+	0	4_divergent
iORF_174129	LL2011_005	SpC	0	46	ordered_Spar_15	902608	902653	+	0	5_SpeGroup
iORF_174233	LL2011_005	SpC	1	12	ordered_Spar_15	903151	903162	+	0	4_divergent
iORF_174244	LL2011_005	SpC	1	30	ordered_Spar_15	903155	903184	+	0	4_divergent
iORF_174245	LL2011_005	SpC	0	33	ordered_Spar_15	903155	903187	+	0	5_SpeGroup
iORF_174278	LL2011_005	SpC	0	39	ordered_Spar_15	903210	903248	+	2	5_SpeGroup
iORF_174195	LL2011_005	SpC	0	179	ordered_Spar_15	903217	903395	-	9	6_polymorphic
iORF_174196	LL2011_005	SpC	1	30	ordered_Spar_15	903219	903248	+	1	6_polymorphic
iORF_174197	LL2011_005	SpC	1	24	ordered_Spar_15	903245	903268	-	0	3_pPar
iORF_174203	LL2011_005	SpC	1	66	ordered_Spar_15	903304	903369	+	7	5_SpeGroup
iORF_174207	LL2011_005	SpC	0	145	ordered_Spar_15	903361	903505	+	8	4_divergent
iORF_174208	LL2011_005	SpC	1	15	ordered_Spar_15	903386	903400	-	0	4_divergent
iORF_174209	LL2011_005	SpC	0	81	ordered_Spar_15	903386	903466	-	2	5_SpeGroup
iORF_174212	LL2011_005	SpC	0	21	ordered_Spar_15	903399	903419	+	0	6_polymorphic
iORF_174214	LL2011_005	SpC	1	90	ordered_Spar_15	903416	903505	+	3	5_SpeGroup
iORF_174215	LL2011_005	SpC	1	12	ordered_Spar_15	903432	903443	+	0	4_divergent
iORF_174216	LL2011_005	SpC	0	21	ordered_Spar_15	903432	903452	+	0	5_SpeGroup
iORF_174217	LL2011_005	SpC	1	27	ordered_Spar_15	903440	903466	-	2	4_divergent
iORF_174226	LL2011_005	SpC	0	33	ordered_Spar_15	903471	903503	-	0	6_polymorphic
iORF_174227	LL2011_005	SpC	1	135	ordered_Spar_15	903471	903605	-	16	6_polymorphic
iORF_174230	LL2011_005	SpC	0	104	ordered_Spar_15	903481	903584	+	16	7_ancest
iORF_174231	LL2011_005	SpC	0	195	ordered_Spar_15	903481	903675	+	17	5_SpeGroup
iORF_174234	LL2011_005	SpC	0	9	ordered_Spar_15	903509	903517	+	0	4_divergent
iORF_174236	LL2011_005	SpC	0	92	ordered_Spar_15	903514	903605	-	15	7_ancest
iORF_174239	LL2011_005	SpC	0	77	ordered_Spar_15	903529	903605	-	12	6_polymorphic
iORF_174246	LL2011_005	SpC	0	48	ordered_Spar_15	903537	903584	+	3	6_polymorphic
iORF_174247	LL2011_005	SpC	0	51	ordered_Spar_15	903537	903587	+	3	6_polymorphic
iORF_174248	LL2011_005	SpC	0	77	ordered_Spar_15	903537	903613	+	3	6_polymorphic
iORF_174250	LL2011_005	SpC	1	21	ordered_Spar_15	903545	903565	-	3	6_polymorphic
iORF_174254	LL2011_005	SpC	0	30	ordered_Spar_15	903568	903597	-	0	5_SpeGroup
iORF_174258	LL2011_005	SpC	0	18	ordered_Spar_15	903596	903613	+	0	6_polymorphic
iORF_174260	LL2011_005	SpC	0	105	ordered_Spar_15	903610	903714	+	4	5_SpeGroup
iORF_174265	LL2011_005	SpC	0	18	ordered_Spar_15	903711	903728	+	3	5_SpeGroup
iORF_174266	LL2011_005	SpC	1	69	ordered_Spar_15	903711	903779	+	3	4_divergent
iORF_174291	LL2011_005	SpC	0	51	ordered_Spar_15	908523	908573	+	5	6_polymorphic
iORF_174331	LL2011_005	SpC	0	45	ordered_Spar_15	908529	908573	+	5	7_ancest
iORF_174308	LL2011_005	SpC	0	109	ordered_Spar_15	908560	908668	-	14	5_SpeGroup
iORF_174311	LL2011_005	SpC	1	27	ordered_Spar_15	908560	908586	-	0	5_SpeGroup
iORF_174320	LL2011_005	SpC	1	15	ordered_Spar_15	908580	908594	+	0	3_pPar
iORF_174324	LL2011_005	SpC	1	42	ordered_Spar_15	908585	908626	+	0	4_divergent
iORF_174288	LL2011_005	SpC	1	15	ordered_Spar_15	908647	908661	+	0	4_divergent
iORF_174415	LL2011_005	SpC	1	33	ordered_Spar_15	915561	915593	-	0	1_conserved
iORF_174478	LL2011_005	SpC	1	30	ordered_Spar_15	918211	918240	+	0	1_conserved
iORF_174487	LL2011_005	SpC	1	36	ordered_Spar_15	918221	918256	-	0	3_pPar
iORF_174488	LL2011_005	SpC	0	45	ordered_Spar_15	918232	918276	-	0	5_SpeGroup
iORF_174489	LL2011_005	SpC	0	24	ordered_Spar_15	918257	918280	+	0	6_polymorphic
iORF_174480	LL2011_005	SpC	1	12	ordered_Spar_15	918341	918352	-	0	3_pPar
iORF_174484	LL2011_005	SpC	1	36	ordered_Spar_15	918365	918400	-	0	4_divergent
iORF_174485	LL2011_005	SpC	0	37	ordered_Spar_15	918365	918401	-	0	6_polymorphic
iORF_174486	LL2011_005	SpC	0	38	ordered_Spar_15	918365	918402	-	0	6_polymorphic
iORF_174524	LL2011_005	SpC	1	84	ordered_Spar_15	921303	921386	+	0	1_conserved
iORF_174561	LL2011_005	SpC	1	42	ordered_Spar_15	921387	921428	+	5	4_divergent
iORF_174563	LL2011_005	SpC	0	34	ordered_Spar_15	921395	921428	+	5	6_polymorphic
iORF_174564	LL2011_005	SpC	1	72	ordered_Spar_15	921395	921466	+	6	6_polymorphic
iORF_174503	LL2011_005	SpC	0	57	ordered_Spar_15	921447	921503	-	1	5_SpeGroup
iORF_174504	LL2011_005	SpC	1	60	ordered_Spar_15	921447	921506	-	1	6_polymorphic
iORF_174506	LL2011_005	SpC	1	9	ordered_Spar_15	921452	921460	-	1	4_divergent
iORF_174510	LL2011_005	SpC	0	15	ordered_Spar_15	921496	921510	-	0	6_polymorphic
iORF_174519	LL2011_005	SpC	0	12	ordered_Spar_15	921560	921571	+	1	7_ancest
iORF_174520	LL2011_005	SpC	0	35	ordered_Spar_15	921560	921594	+	1	5_SpeGroup
iORF_174521	LL2011_005	SpC	1	57	ordered_Spar_15	921560	921616	+	1	4_divergent
iORF_174522	LL2011_005	SpC	1	33	ordered_Spar_15	921575	921607	-	0	6_polymorphic
iORF_174523	LL2011_005	SpC	0	165	ordered_Spar_15	921575	921739	-	10	6_polymorphic
iORF_174525	LL2011_005	SpC	0	27	ordered_Spar_15	921609	921635	-	0	6_polymorphic
iORF_174528	LL2011_005	SpC	1	57	ordered_Spar_15	921613	921669	-	8	6_polymorphic
iORF_174529	LL2011_005	SpC	1	18	ordered_Spar_15	921618	921635	-	0	5_SpeGroup
iORF_174532	LL2011_005	SpC	0	12	ordered_Spar_15	921624	921635	-	0	6_polymorphic
iORF_174535	LL2011_005	SpC	1	108	ordered_Spar_15	921632	921739	-	10	6_polymorphic
iORF_174536	LL2011_005	SpC	0	117	ordered_Spar_15	921632	921748	-	10	5_SpeGroup
iORF_174542	LL2011_005	SpC	1	24	ordered_Spar_15	921711	921734	+	0	4_divergent
iORF_174545	LL2011_005	SpC	0	60	ordered_Spar_15	921731	921790	+	0	5_SpeGroup
iORF_174553	LL2011_005	SpC	1	12	ordered_Spar_15	921854	921865	-	0	1_conserved
iORF_174558	LL2011_005	SpC	0	18	ordered_Spar_15	921896	921913	+	0	5_SpeGroup
iORF_174607	LL2011_005	SpC	1	72	ordered_Spar_15	926057	926128	-	0	4_divergent
iORF_174589	LL2011_005	SpC	0	45	ordered_Spar_15	926084	926128	-	0	5_SpeGroup
iORF_174599	LL2011_005	SpC	1	39	ordered_Spar_15	926092	926130	+	0	4_divergent
iORF_174606	LL2011_005	SpC	0	18	ordered_Spar_15	926113	926130	+	0	5_SpeGroup
iORF_174568	LL2011_005	SpC	1	123	ordered_Spar_15	926150	926272	-	2	1_conserved
iORF_174569	LL2011_005	SpC	0	69	ordered_Spar_15	926162	926230	+	0	5_SpeGroup
iORF_174571	LL2011_005	SpC	0	66	ordered_Spar_15	926200	926265	-	2	5_SpeGroup
iORF_174573	LL2011_005	SpC	0	15	ordered_Spar_15	926220	926234	+	0	6_polymorphic
iORF_174578	LL2011_005	SpC	1	12	ordered_Spar_15	926254	926265	-	1	4_divergent
iORF_174579	LL2011_005	SpC	0	12	ordered_Spar_15	926256	926267	+	1	4_divergent
iORF_174580	LL2011_005	SpC	1	12	ordered_Spar_15	926264	926275	+	0	4_divergent
iORF_174581	LL2011_005	SpC	0	21	ordered_Spar_15	926264	926284	+	0	5_SpeGroup
iORF_174587	LL2011_005	SpC	0	45	ordered_Spar_15	926359	926403	+	0	6_polymorphic
iORF_174590	LL2011_005	SpC	1	9	ordered_Spar_15	926384	926392	+	0	6_polymorphic
iORF_174591	LL2011_005	SpC	0	12	ordered_Spar_15	926384	926395	+	0	6_polymorphic
iORF_174592	LL2011_005	SpC	0	21	ordered_Spar_15	926400	926420	-	1	5_SpeGroup
iORF_174596	LL2011_005	SpC	1	39	ordered_Spar_15	926441	926479	+	2	4_divergent
iORF_174602	LL2011_005	SpC	0	27	ordered_Spar_15	926476	926502	-	0	6_polymorphic
iORF_174612	LL2011_005	SpC	1	132	ordered_Spar_15	928810	928941	-	1	4_divergent
iORF_174620	LL2011_005	SpC	0	160	ordered_Spar_15	928840	928999	+	1	5_SpeGroup
iORF_174622	LL2011_005	SpC	1	51	ordered_Spar_15	928840	928890	+	0	4_divergent
iORF_174624	LL2011_005	SpC	0	46	ordered_Spar_15	928877	928922	+	0	4_divergent
iORF_174625	LL2011_005	SpC	0	72	ordered_Spar_15	928877	928948	+	0	6_polymorphic
iORF_174626	LL2011_005	SpC	1	123	ordered_Spar_15	928877	928999	+	1	6_polymorphic
iORF_174627	LL2011_005	SpC	0	61	ordered_Spar_15	928881	928941	-	0	4_divergent
iORF_174615	LL2011_005	SpC	0	24	ordered_Spar_15	928991	929014	-	0	6_polymorphic
iORF_174616	LL2011_005	SpC	1	27	ordered_Spar_15	928991	929017	-	0	6_polymorphic
iORF_174617	LL2011_005	SpC	1	30	ordered_Spar_15	929024	929053	-	0	3_pPar
iORF_174661	LL2011_005	SpC	0	27	ordered_Spar_15	930229	930255	-	0	4_divergent
iORF_174662	LL2011_005	SpC	1	12	ordered_Spar_15	930239	930250	+	0	3_pPar
iORF_174628	LL2011_005	SpC	1	21	ordered_Spar_15	930247	930267	+	0	3_pPar
iORF_174631	LL2011_005	SpC	1	39	ordered_Spar_15	930260	930298	+	5	5_SpeGroup
iORF_174633	LL2011_005	SpC	0	79	ordered_Spar_15	930260	930338	+	5	4_divergent
iORF_174636	LL2011_005	SpC	1	30	ordered_Spar_15	930276	930305	-	4	5_SpeGroup
iORF_174638	LL2011_005	SpC	1	30	ordered_Spar_15	930309	930338	+	0	5_SpeGroup
iORF_174639	LL2011_005	SpC	0	24	ordered_Spar_15	930321	930344	-	3	6_polymorphic
iORF_174641	LL2011_005	SpC	1	30	ordered_Spar_15	930323	930352	+	3	5_SpeGroup
iORF_174642	LL2011_005	SpC	0	52	ordered_Spar_15	930323	930374	+	3	5_SpeGroup
iORF_174643	LL2011_005	SpC	0	90	ordered_Spar_15	930323	930412	+	6	5_SpeGroup
iORF_174645	LL2011_005	SpC	0	72	ordered_Spar_15	930331	930402	-	6	6_polymorphic
iORF_174646	LL2011_005	SpC	0	24	ordered_Spar_15	930351	930374	+	0	5_SpeGroup
iORF_174648	LL2011_005	SpC	0	117	ordered_Spar_15	930351	930467	+	6	5_SpeGroup
iORF_174652	LL2011_005	SpC	1	21	ordered_Spar_15	930392	930412	+	1	5_SpeGroup
iORF_174653	LL2011_005	SpC	0	38	ordered_Spar_15	930392	930429	+	1	5_SpeGroup
iORF_174656	LL2011_005	SpC	1	42	ordered_Spar_15	930426	930467	+	3	4_divergent
iORF_174657	LL2011_005	SpC	0	29	ordered_Spar_15	930454	930482	-	2	5_SpeGroup
iORF_174658	LL2011_005	SpC	1	21	ordered_Spar_15	930462	930482	-	3	4_divergent
iORF_174686	LL2011_005	SpC	1	48	ordered_Spar_15	931025	931072	-	2	3_pPar
iORF_174688	LL2011_005	SpC	0	111	ordered_Spar_15	931042	931152	+	3	5_SpeGroup
iORF_174663	LL2011_005	SpC	1	78	ordered_Spar_15	931075	931152	+	1	5_SpeGroup
iORF_174664	LL2011_005	SpC	1	90	ordered_Spar_15	931092	931181	+	0	6_polymorphic
iORF_174665	LL2011_005	SpC	0	138	ordered_Spar_15	931092	931229	+	1	6_polymorphic
iORF_174667	LL2011_005	SpC	1	30	ordered_Spar_15	931121	931150	-	0	6_polymorphic
iORF_174668	LL2011_005	SpC	0	58	ordered_Spar_15	931121	931178	-	0	6_polymorphic
iORF_174670	LL2011_005	SpC	0	12	ordered_Spar_15	931153	931164	-	0	6_polymorphic
iORF_174671	LL2011_005	SpC	0	69	ordered_Spar_15	931153	931221	-	0	6_polymorphic
iORF_174672	LL2011_005	SpC	1	69	ordered_Spar_15	931153	931221	-	1	5_SpeGroup
iORF_174673	LL2011_005	SpC	0	15	ordered_Spar_15	931164	931178	-	0	6_polymorphic
iORF_174674	LL2011_005	SpC	0	58	ordered_Spar_15	931164	931221	-	0	6_polymorphic
iORF_174678	LL2011_005	SpC	0	54	ordered_Spar_15	931234	931287	-	0	5_SpeGroup
iORF_174679	LL2011_005	SpC	0	90	ordered_Spar_15	931261	931350	+	1	5_SpeGroup
iORF_174681	LL2011_005	SpC	0	39	ordered_Spar_15	931295	931333	+	0	5_SpeGroup
iORF_174682	LL2011_005	SpC	0	42	ordered_Spar_15	931309	931350	+	1	5_SpeGroup
iORF_174683	LL2011_005	SpC	1	39	ordered_Spar_15	931322	931360	-	1	3_pPar
iORF_174740	LL2011_005	SpC	1	27	ordered_Spar_15	932436	932462	-	0	3_pPar
iORF_174692	LL2011_005	SpC	1	72	ordered_Spar_15	932462	932533	-	0	3_pPar
iORF_174695	LL2011_005	SpC	0	118	ordered_Spar_15	932476	932593	+	8	5_SpeGroup
iORF_174696	LL2011_005	SpC	1	183	ordered_Spar_15	932476	932658	+	13	4_divergent
iORF_174697	LL2011_005	SpC	1	42	ordered_Spar_15	932482	932523	-	0	4_divergent
iORF_174699	LL2011_005	SpC	0	61	ordered_Spar_15	932482	932542	-	5	7_ancest
iORF_174700	LL2011_005	SpC	0	160	ordered_Spar_15	932482	932641	-	13	5_SpeGroup
iORF_174703	LL2011_005	SpC	0	12	ordered_Spar_15	932565	932576	-	0	5_SpeGroup
iORF_174704	LL2011_005	SpC	1	33	ordered_Spar_15	932609	932641	-	0	5_SpeGroup
iORF_174705	LL2011_005	SpC	0	21	ordered_Spar_15	932621	932641	-	0	5_SpeGroup
iORF_174707	LL2011_005	SpC	0	9	ordered_Spar_15	932641	932649	-	0	5_SpeGroup
iORF_174708	LL2011_005	SpC	1	66	ordered_Spar_15	932641	932706	-	0	4_divergent
iORF_174709	LL2011_005	SpC	0	99	ordered_Spar_15	932655	932753	-	0	5_SpeGroup
iORF_174710	LL2011_005	SpC	1	111	ordered_Spar_15	932655	932765	-	0	5_SpeGroup
iORF_174711	LL2011_005	SpC	1	24	ordered_Spar_15	932658	932681	+	0	4_divergent
iORF_174712	LL2011_005	SpC	0	139	ordered_Spar_15	932658	932796	+	1	5_SpeGroup
iORF_174713	LL2011_005	SpC	0	12	ordered_Spar_15	932690	932701	-	0	5_SpeGroup
iORF_174715	LL2011_005	SpC	1	96	ordered_Spar_15	932701	932796	+	1	5_SpeGroup
iORF_174720	LL2011_005	SpC	1	42	ordered_Spar_15	932777	932818	-	2	3_pPar
iORF_174724	LL2011_005	SpC	1	51	ordered_Spar_15	932799	932849	-	1	5_SpeGroup
iORF_174726	LL2011_005	SpC	0	42	ordered_Spar_15	932808	932849	-	0	4_divergent
iORF_174727	LL2011_005	SpC	0	63	ordered_Spar_15	932817	932879	+	4	5_SpeGroup
iORF_174728	LL2011_005	SpC	1	15	ordered_Spar_15	932846	932860	-	0	3_pPar
iORF_174729	LL2011_005	SpC	1	21	ordered_Spar_15	932859	932879	+	4	4_divergent
iORF_174735	LL2011_005	SpC	1	36	ordered_Spar_15	932962	932997	-	0	4_divergent
iORF_174736	LL2011_005	SpC	1	9	ordered_Spar_15	932969	932977	-	0	1_conserved
iORF_174738	LL2011_005	SpC	1	12	ordered_Spar_15	932996	933007	+	0	3_pPar
iORF_174739	LL2011_005	SpC	1	12	ordered_Spar_15	933051	933062	-	0	1_conserved
iORF_174749	LL2011_005	SpC	0	75	ordered_Spar_15	938168	938242	-	1	5_SpeGroup
iORF_174750	LL2011_005	SpC	0	170	ordered_Spar_15	938168	938337	-	4	6_polymorphic
iORF_174751	LL2011_005	SpC	1	192	ordered_Spar_15	938168	938359	-	5	6_polymorphic
iORF_174768	LL2011_005	SpC	0	179	ordered_Spar_15	938181	938359	-	5	6_polymorphic
iORF_174770	LL2011_005	SpC	0	9	ordered_Spar_15	938181	938189	-	0	5_SpeGroup
iORF_174812	LL2011_005	SpC	1	81	ordered_Spar_15	938223	938303	+	3	4_divergent
iORF_174813	LL2011_005	SpC	0	86	ordered_Spar_15	938223	938308	+	3	7_ancest
iORF_174814	LL2011_005	SpC	0	106	ordered_Spar_15	938223	938328	+	4	5_SpeGroup
iORF_174741	LL2011_005	SpC	1	24	ordered_Spar_15	938314	938337	-	1	6_polymorphic
iORF_174744	LL2011_005	SpC	1	33	ordered_Spar_15	938340	938372	-	1	3_pPar
iORF_174746	LL2011_005	SpC	1	75	ordered_Spar_15	938354	938428	+	0	3_pPar
iORF_174747	LL2011_005	SpC	1	27	ordered_Spar_15	938371	938397	+	0	4_divergent
iORF_174753	LL2011_005	SpC	0	25	ordered_Spar_15	938418	938442	-	3	6_polymorphic
iORF_174755	LL2011_005	SpC	0	220	ordered_Spar_15	938442	938661	-	20	6_polymorphic
iORF_174760	LL2011_005	SpC	1	15	ordered_Spar_15	938465	938479	-	0	6_polymorphic
iORF_174765	LL2011_005	SpC	1	177	ordered_Spar_15	938485	938661	-	5	6_polymorphic
iORF_174766	LL2011_005	SpC	0	24	ordered_Spar_15	938495	938518	-	2	6_polymorphic
iORF_174771	LL2011_005	SpC	0	70	ordered_Spar_15	938524	938593	+	2	6_polymorphic
iORF_174772	LL2011_005	SpC	1	117	ordered_Spar_15	938524	938640	+	3	6_polymorphic
iORF_174776	LL2011_005	SpC	0	103	ordered_Spar_15	938559	938661	-	1	6_polymorphic
iORF_174778	LL2011_005	SpC	0	55	ordered_Spar_15	938570	938624	+	1	5_SpeGroup
iORF_174779	LL2011_005	SpC	0	69	ordered_Spar_15	938572	938640	+	1	6_polymorphic
iORF_174782	LL2011_005	SpC	1	63	ordered_Spar_15	938586	938648	-	1	3_pPar
iORF_174786	LL2011_005	SpC	0	27	ordered_Spar_15	938637	938663	+	0	5_SpeGroup
iORF_174789	LL2011_005	SpC	1	15	ordered_Spar_15	938653	938667	+	0	3_pPar
iORF_174807	LL2011_005	SpC	1	24	ordered_Spar_15	938763	938786	-	0	3_pPar
iORF_174808	LL2011_005	SpC	1	12	ordered_Spar_15	938765	938776	+	0	4_divergent
iORF_174809	LL2011_005	SpC	1	30	ordered_Spar_15	938777	938806	+	3	4_divergent
iORF_175925	LL2011_005	SpC	0	57	ordered_Spar_15	952347	952403	-	7	5_SpeGroup
iORF_175922	LL2011_005	SpC	0	42	ordered_Spar_15	952359	952400	+	0	5_SpeGroup
iORF_175926	LL2011_005	SpC	0	9	ordered_Spar_15	952395	952403	-	0	5_SpeGroup
iORF_176148	LL2011_005	SpC	1	15	ordered_Spar_15	954022	954036	+	0	3_pPar
iORF_176057	LL2011_005	SpC	0	102	ordered_Spar_15	954044	954145	+	7	5_SpeGroup
iORF_176059	LL2011_005	SpC	1	24	ordered_Spar_15	954044	954067	+	1	4_divergent
iORF_176144	LL2011_005	SpC	1	87	ordered_Spar_15	954069	954155	+	6	3_pPar
iORF_176159	LL2011_005	SpC	1	48	ordered_Spar_15	954093	954140	-	6	3_pPar
iORF_176160	LL2011_005	SpC	1	48	ordered_Spar_15	954098	954145	+	6	4_divergent
iORF_175954	LL2011_005	SpC	1	15	ordered_Spar_15	954152	954166	+	0	3_pPar
iORF_175963	LL2011_005	SpC	1	45	ordered_Spar_15	954171	954215	-	1	4_divergent
iORF_176084	LL2011_005	SpC	1	36	ordered_Spar_15	954307	954342	-	0	3_pPar
iORF_176097	LL2011_005	SpC	1	126	ordered_Spar_15	954319	954444	+	3	6_polymorphic
iORF_176113	LL2011_005	SpC	1	72	ordered_Spar_15	954335	954406	+	3	5_SpeGroup
iORF_176114	LL2011_005	SpC	0	110	ordered_Spar_15	954335	954444	+	3	7_ancest
iORF_176115	LL2011_005	SpC	0	111	ordered_Spar_15	954335	954445	+	3	5_SpeGroup
iORF_176123	LL2011_005	SpC	0	30	ordered_Spar_15	954348	954377	-	2	5_SpeGroup
iORF_176125	LL2011_005	SpC	1	87	ordered_Spar_15	954348	954434	-	3	4_divergent
iORF_176127	LL2011_005	SpC	1	30	ordered_Spar_15	954360	954389	+	0	3_pPar
iORF_176130	LL2011_005	SpC	1	33	ordered_Spar_15	954410	954442	-	0	1_conserved
iORF_176035	LL2011_005	SpC	1	30	ordered_Spar_15	956544	956573	+	1	3_pPar
iORF_176037	LL2011_005	SpC	1	24	ordered_Spar_15	956548	956571	-	0	3_pPar
iORF_176038	LL2011_005	SpC	1	30	ordered_Spar_15	956552	956581	-	0	5_SpeGroup
iORF_176039	LL2011_005	SpC	0	176	ordered_Spar_15	956552	956727	-	10	5_SpeGroup
iORF_176040	LL2011_005	SpC	0	233	ordered_Spar_15	956552	956784	-	10	5_SpeGroup
iORF_176042	LL2011_005	SpC	0	24	ordered_Spar_15	956564	956587	+	0	5_SpeGroup
iORF_176043	LL2011_005	SpC	1	12	ordered_Spar_15	956584	956595	-	0	3_pPar
iORF_176045	LL2011_005	SpC	1	180	ordered_Spar_15	956605	956784	-	10	5_SpeGroup
iORF_176046	LL2011_005	SpC	0	209	ordered_Spar_15	956605	956813	-	10	6_polymorphic
iORF_176047	LL2011_005	SpC	0	237	ordered_Spar_15	956605	956841	-	14	6_polymorphic
iORF_176051	LL2011_005	SpC	0	116	ordered_Spar_15	956628	956743	-	3	5_SpeGroup
iORF_176052	LL2011_005	SpC	1	186	ordered_Spar_15	956628	956813	-	3	5_SpeGroup
iORF_176053	LL2011_005	SpC	1	12	ordered_Spar_15	956638	956649	+	0	1_conserved
iORF_176054	LL2011_005	SpC	0	141	ordered_Spar_15	956673	956813	-	2	5_SpeGroup
iORF_176055	LL2011_005	SpC	1	18	ordered_Spar_15	956699	956716	+	0	1_conserved
iORF_176061	LL2011_005	SpC	0	98	ordered_Spar_15	956770	956867	+	4	6_polymorphic
iORF_176064	LL2011_005	SpC	1	15	ordered_Spar_15	956783	956797	+	0	4_divergent
iORF_176065	LL2011_005	SpC	1	48	ordered_Spar_15	956794	956841	-	4	6_polymorphic
iORF_176072	LL2011_005	SpC	0	44	ordered_Spar_15	956824	956867	+	4	5_SpeGroup
iORF_176077	LL2011_005	SpC	1	9	ordered_Spar_15	956859	956867	+	0	6_polymorphic
iORF_176087	LL2011_005	SpC	1	27	ordered_Spar_15	956991	957017	-	0	6_polymorphic
iORF_176088	LL2011_005	SpC	0	82	ordered_Spar_15	956991	957072	-	0	6_polymorphic
iORF_176090	LL2011_005	SpC	1	63	ordered_Spar_15	957010	957072	-	0	5_SpeGroup
iORF_176091	LL2011_005	SpC	0	28	ordered_Spar_15	957016	957043	+	0	6_polymorphic
iORF_176092	LL2011_005	SpC	1	54	ordered_Spar_15	957016	957069	+	0	6_polymorphic
iORF_176094	LL2011_005	SpC	0	65	ordered_Spar_15	957033	957097	-	1	5_SpeGroup
iORF_176098	LL2011_005	SpC	1	42	ordered_Spar_15	957078	957119	+	0	3_pPar
iORF_176099	LL2011_005	SpC	1	75	ordered_Spar_15	957086	957160	+	10	4_divergent
iORF_176106	LL2011_005	SpC	0	12	ordered_Spar_15	957165	957176	+	0	5_SpeGroup
iORF_176108	LL2011_005	SpC	0	12	ordered_Spar_15	957176	957187	+	0	7_ancest
iORF_176109	LL2011_005	SpC	0	28	ordered_Spar_15	957176	957203	+	1	5_SpeGroup
iORF_176184	LL2011_005	SpC	0	48	ordered_Spar_15	962433	962480	-	7	5_SpeGroup
iORF_176185	LL2011_005	SpC	1	30	ordered_Spar_15	962451	962480	-	5	4_divergent
iORF_176187	LL2011_005	SpC	1	45	ordered_Spar_15	962477	962521	-	6	5_SpeGroup
iORF_176182	LL2011_005	SpC	0	22	ordered_Spar_15	962500	962521	-	1	5_SpeGroup
iORF_176188	LL2011_005	SpC	0	90	ordered_Spar_15	964072	964161	-	0	6_polymorphic
iORF_176218	LL2011_005	SpC	1	75	ordered_Spar_15	964100	964174	+	0	4_divergent
iORF_176219	LL2011_005	SpC	0	93	ordered_Spar_15	964100	964192	+	0	5_SpeGroup
iORF_176189	LL2011_005	SpC	1	39	ordered_Spar_15	964175	964213	-	0	3_pPar
iORF_176192	LL2011_005	SpC	0	48	ordered_Spar_15	964232	964279	+	0	5_SpeGroup
iORF_176193	LL2011_005	SpC	1	54	ordered_Spar_15	964232	964285	+	0	4_divergent
iORF_176197	LL2011_005	SpC	1	27	ordered_Spar_15	964240	964266	-	0	3_pPar
iORF_176201	LL2011_005	SpC	0	30	ordered_Spar_15	964282	964311	+	0	6_polymorphic
iORF_176202	LL2011_005	SpC	0	60	ordered_Spar_15	964282	964341	+	3	6_polymorphic
iORF_176203	LL2011_005	SpC	1	66	ordered_Spar_15	964282	964347	+	3	5_SpeGroup
iORF_176208	LL2011_005	SpC	0	9	ordered_Spar_15	964308	964316	+	0	6_polymorphic
iORF_176209	LL2011_005	SpC	0	27	ordered_Spar_15	964321	964347	+	3	5_SpeGroup
iORF_176210	LL2011_005	SpC	0	134	ordered_Spar_15	964325	964458	+	4	5_SpeGroup
iORF_176211	LL2011_005	SpC	1	138	ordered_Spar_15	964325	964462	+	6	4_divergent
iORF_176212	LL2011_005	SpC	0	30	ordered_Spar_15	964347	964376	+	1	5_SpeGroup
iORF_176213	LL2011_005	SpC	1	12	ordered_Spar_15	964365	964376	+	1	5_SpeGroup
iORF_176214	LL2011_005	SpC	0	98	ordered_Spar_15	964365	964462	+	5	5_SpeGroup
iORF_176216	LL2011_005	SpC	1	66	ordered_Spar_15	964386	964451	-	2	3_pPar
iORF_176217	LL2011_005	SpC	0	90	ordered_Spar_15	964411	964500	-	3	4_divergent
iORF_176221	LL2011_005	SpC	0	51	ordered_Spar_15	964452	964502	+	2	5_SpeGroup
iORF_176222	LL2011_005	SpC	1	24	ordered_Spar_15	964470	964493	-	0	1_conserved
iORF_176223	LL2011_005	SpC	0	69	ordered_Spar_15	964472	964540	+	3	4_divergent
iORF_176224	LL2011_005	SpC	1	147	ordered_Spar_15	964472	964618	+	4	5_SpeGroup
iORF_176225	LL2011_005	SpC	1	15	ordered_Spar_15	964486	964500	-	0	4_divergent
iORF_176226	LL2011_005	SpC	0	90	ordered_Spar_15	964490	964579	-	3	6_polymorphic
iORF_176227	LL2011_005	SpC	0	144	ordered_Spar_15	964490	964633	-	4	6_polymorphic
iORF_176228	LL2011_005	SpC	1	219	ordered_Spar_15	964490	964708	-	4	5_SpeGroup
iORF_176231	LL2011_005	SpC	1	54	ordered_Spar_15	964560	964613	-	1	6_polymorphic
iORF_176232	LL2011_005	SpC	0	74	ordered_Spar_15	964560	964633	-	1	6_polymorphic
iORF_176233	LL2011_005	SpC	0	38	ordered_Spar_15	964576	964613	-	1	6_polymorphic
iORF_176234	LL2011_005	SpC	0	41	ordered_Spar_15	964578	964618	+	1	6_polymorphic
iORF_176235	LL2011_005	SpC	1	51	ordered_Spar_15	964578	964628	+	1	6_polymorphic
iORF_176236	LL2011_005	SpC	1	24	ordered_Spar_15	964612	964635	+	0	3_pPar
iORF_176239	LL2011_005	SpC	1	21	ordered_Spar_15	964716	964736	-	0	3_pPar
iORF_176253	LL2011_005	SpC	1	33	ordered_Spar_15	965825	965857	+	2	3_pPar
iORF_176243	LL2011_005	SpC	1	39	ordered_Spar_15	965924	965962	-	1	3_pPar
iORF_176250	LL2011_005	SpC	0	12	ordered_Spar_15	965932	965943	+	1	5_SpeGroup
iORF_176274	LL2011_005	SpC	0	40	ordered_Spar_15	968389	968428	+	0	4_divergent
iORF_176277	LL2011_005	SpC	1	75	ordered_Spar_15	968389	968463	+	0	5_SpeGroup
iORF_176281	LL2011_005	SpC	0	22	ordered_Spar_15	968410	968431	-	0	6_polymorphic
iORF_176286	LL2011_005	SpC	0	39	ordered_Spar_15	968425	968463	+	0	4_divergent
iORF_176290	LL2011_005	SpC	0	30	ordered_Spar_15	968431	968460	-	0	6_polymorphic
iORF_176279	LL2011_005	SpC	1	123	ordered_Spar_15	968578	968700	+	0	4_divergent
iORF_176280	LL2011_005	SpC	1	30	ordered_Spar_15	968582	968611	+	0	3_pPar
iORF_176282	LL2011_005	SpC	1	18	ordered_Spar_15	968612	968629	-	0	1_conserved
iORF_176283	LL2011_005	SpC	0	9	ordered_Spar_15	968637	968645	-	0	5_SpeGroup
iORF_176284	LL2011_005	SpC	1	12	ordered_Spar_15	968637	968648	-	0	4_divergent
iORF_176285	LL2011_005	SpC	0	25	ordered_Spar_15	968649	968673	+	0	5_SpeGroup
iORF_176316	LL2011_005	SpC	1	45	ordered_Spar_15	970916	970960	+	0	5_SpeGroup
iORF_176317	LL2011_005	SpC	0	49	ordered_Spar_15	970916	970964	+	5	4_divergent
iORF_176324	LL2011_005	SpC	0	66	ordered_Spar_15	970953	971018	-	6	6_polymorphic
iORF_176332	LL2011_005	SpC	0	63	ordered_Spar_15	970984	971046	-	1	6_polymorphic
iORF_176339	LL2011_005	SpC	1	9	ordered_Spar_15	971038	971046	-	0	6_polymorphic
iORF_176341	LL2011_005	SpC	0	14	ordered_Spar_15	971059	971072	+	1	5_SpeGroup
iORF_176342	LL2011_005	SpC	1	21	ordered_Spar_15	971059	971079	+	1	5_SpeGroup
iORF_176343	LL2011_005	SpC	0	38	ordered_Spar_15	971059	971096	+	7	5_SpeGroup
iORF_176358	LL2011_005	SpC	0	15	ordered_Spar_15	971231	971245	-	0	6_polymorphic
iORF_176365	LL2011_005	SpC	0	74	ordered_Spar_15	971263	971336	+	3	5_SpeGroup
iORF_176366	LL2011_005	SpC	0	92	ordered_Spar_15	971263	971354	+	3	6_polymorphic
iORF_176367	LL2011_005	SpC	1	99	ordered_Spar_15	971263	971361	+	3	6_polymorphic
iORF_176368	LL2011_005	SpC	0	102	ordered_Spar_15	971263	971364	+	3	5_SpeGroup
iORF_176372	LL2011_005	SpC	0	42	ordered_Spar_15	971268	971309	+	0	6_polymorphic
iORF_176374	LL2011_005	SpC	0	89	ordered_Spar_15	971273	971361	+	3	6_polymorphic
iORF_176375	LL2011_005	SpC	0	92	ordered_Spar_15	971273	971364	+	3	6_polymorphic
iORF_176376	LL2011_005	SpC	1	141	ordered_Spar_15	971273	971413	+	4	6_polymorphic
iORF_176378	LL2011_005	SpC	0	30	ordered_Spar_15	971280	971309	+	0	6_polymorphic
iORF_176379	LL2011_005	SpC	1	75	ordered_Spar_15	971280	971354	+	3	6_polymorphic
iORF_176383	LL2011_005	SpC	0	27	ordered_Spar_15	971338	971364	+	0	6_polymorphic
iORF_176384	LL2011_005	SpC	0	56	ordered_Spar_15	971358	971413	+	1	6_polymorphic
iORF_176391	LL2011_005	SpC	0	111	ordered_Spar_15	971447	971557	-	6	4_divergent
iORF_176392	LL2011_005	SpC	1	150	ordered_Spar_15	971447	971596	-	7	5_SpeGroup
iORF_176395	LL2011_005	SpC	0	21	ordered_Spar_15	971469	971489	-	4	6_polymorphic
iORF_176396	LL2011_005	SpC	0	128	ordered_Spar_15	971469	971596	-	6	6_polymorphic
iORF_176399	LL2011_005	SpC	0	116	ordered_Spar_15	971481	971596	-	6	5_SpeGroup
iORF_176406	LL2011_005	SpC	1	18	ordered_Spar_15	971536	971553	+	1	3_pPar
iORF_176407	LL2011_005	SpC	1	27	ordered_Spar_15	971539	971565	-	2	5_SpeGroup
iORF_176408	LL2011_005	SpC	0	58	ordered_Spar_15	971539	971596	-	2	6_polymorphic
iORF_176409	LL2011_005	SpC	0	28	ordered_Spar_15	971550	971577	+	1	6_polymorphic
iORF_176410	LL2011_005	SpC	0	32	ordered_Spar_15	971550	971581	+	1	6_polymorphic
iORF_176411	LL2011_005	SpC	1	57	ordered_Spar_15	971550	971606	+	1	5_SpeGroup
iORF_176414	LL2011_005	SpC	1	9	ordered_Spar_15	971578	971586	-	0	3_pPar
iORF_176415	LL2011_005	SpC	1	18	ordered_Spar_15	971583	971600	-	0	1_conserved
iORF_176416	LL2011_005	SpC	1	21	ordered_Spar_15	971593	971613	-	0	5_SpeGroup
iORF_176417	LL2011_005	SpC	0	33	ordered_Spar_15	971593	971625	-	0	7_ancest
iORF_176418	LL2011_005	SpC	0	110	ordered_Spar_15	971593	971702	-	2	5_SpeGroup
iORF_176419	LL2011_005	SpC	1	42	ordered_Spar_15	971603	971644	-	1	4_divergent
iORF_176420	LL2011_005	SpC	0	35	ordered_Spar_15	971610	971644	-	1	5_SpeGroup
iORF_176421	LL2011_005	SpC	1	93	ordered_Spar_15	971610	971702	-	2	4_divergent
iORF_176427	LL2011_005	SpC	0	86	ordered_Spar_15	971624	971709	+	2	5_SpeGroup
iORF_176428	LL2011_005	SpC	1	30	ordered_Spar_15	971643	971672	+	1	3_pPar
iORF_176435	LL2011_005	SpC	1	54	ordered_Spar_15	971688	971741	+	0	6_polymorphic
iORF_176436	LL2011_005	SpC	1	57	ordered_Spar_15	971695	971751	+	3	4_divergent
iORF_176302	LL2011_005	SpC	0	84	ordered_Spar_15	971838	971921	-	8	6_polymorphic
iORF_176305	LL2011_005	SpC	1	75	ordered_Spar_15	971886	971960	+	5	5_SpeGroup
iORF_176308	LL2011_005	SpC	1	9	ordered_Spar_15	971920	971928	+	0	1_conserved
iORF_176318	LL2011_005	SpC	1	51	ordered_Spar_15	972133	972183	-	0	1_conserved
iORF_176319	LL2011_005	SpC	1	36	ordered_Spar_15	972200	972235	-	0	1_conserved
iORF_176320	LL2011_005	SpC	1	12	ordered_Spar_15	972229	972240	-	0	1_conserved
iORF_176325	LL2011_005	SpC	1	48	ordered_Spar_15	972506	972553	-	0	3_pPar
iORF_176326	LL2011_005	SpC	1	12	ordered_Spar_15	972557	972568	-	0	1_conserved
iORF_176445	LL2011_005	SpC	1	12	ordered_Spar_15	974269	974280	-	0	4_divergent
iORF_176447	LL2011_005	SpC	0	86	ordered_Spar_15	974430	974515	-	5	5_SpeGroup
iORF_176448	LL2011_005	SpC	0	64	ordered_Spar_15	974452	974515	-	5	4_divergent
iORF_176458	LL2011_005	SpC	1	30	ordered_Spar_15	974571	974600	+	0	3_pPar
iORF_176478	LL2011_005	SpC	1	105	ordered_Spar_15	977218	977322	+	4	3_pPar
iORF_176498	LL2011_005	SpC	1	48	ordered_Spar_15	977256	977303	-	4	3_pPar
iORF_176475	LL2011_005	SpC	1	9	ordered_Spar_15	977305	977313	-	0	3_pPar
iORF_176477	LL2011_005	SpC	0	44	ordered_Spar_15	977319	977362	-	1	5_SpeGroup
iORF_176480	LL2011_005	SpC	0	41	ordered_Spar_15	977332	977372	+	1	5_SpeGroup
iORF_176481	LL2011_005	SpC	0	87	ordered_Spar_15	977332	977418	+	1	6_polymorphic
iORF_176482	LL2011_005	SpC	1	27	ordered_Spar_15	977336	977362	-	1	4_divergent
iORF_176483	LL2011_005	SpC	0	41	ordered_Spar_15	977336	977376	-	1	5_SpeGroup
iORF_176484	LL2011_005	SpC	1	27	ordered_Spar_15	977350	977376	-	1	4_divergent
iORF_176485	LL2011_005	SpC	1	27	ordered_Spar_15	977355	977381	-	0	3_pPar
iORF_176489	LL2011_005	SpC	0	137	ordered_Spar_15	977392	977528	-	1	6_polymorphic
iORF_176491	LL2011_005	SpC	1	81	ordered_Spar_15	977448	977528	-	1	6_polymorphic
iORF_176494	LL2011_005	SpC	0	21	ordered_Spar_15	977551	977571	-	0	6_polymorphic
iORF_176496	LL2011_005	SpC	0	81	ordered_Spar_15	977571	977651	-	1	5_SpeGroup
iORF_176507	LL2011_005	SpC	1	15	ordered_Spar_15	978399	978413	-	0	1_conserved
iORF_176514	LL2011_005	SpC	1	39	ordered_Spar_15	978435	978473	-	0	3_pPar
iORF_176503	LL2011_005	SpC	1	36	ordered_Spar_15	978512	978547	+	3	4_divergent
iORF_176505	LL2011_005	SpC	0	115	ordered_Spar_15	978512	978626	+	3	5_SpeGroup
iORF_176506	LL2011_005	SpC	0	42	ordered_Spar_15	978521	978562	-	3	4_divergent
iORF_176509	LL2011_005	SpC	1	54	ordered_Spar_15	978604	978657	-	0	4_divergent
iORF_176510	LL2011_005	SpC	0	22	ordered_Spar_15	978636	978657	-	0	5_SpeGroup
iORF_176520	LL2011_005	SpC	1	27	ordered_Spar_15	980296	980322	-	0	4_divergent
iORF_176523	LL2011_005	SpC	0	123	ordered_Spar_15	980298	980420	+	0	5_SpeGroup
iORF_176525	LL2011_005	SpC	1	27	ordered_Spar_15	980298	980324	+	0	5_SpeGroup
iORF_176559	LL2011_005	SpC	1	15	ordered_Spar_15	980338	980352	-	0	1_conserved
iORF_176560	LL2011_005	SpC	1	30	ordered_Spar_15	980342	980371	-	0	4_divergent
iORF_176561	LL2011_005	SpC	0	37	ordered_Spar_15	980342	980378	-	0	5_SpeGroup
iORF_176522	LL2011_005	SpC	0	50	ordered_Spar_15	980410	980459	+	0	5_SpeGroup
iORF_176524	LL2011_005	SpC	0	41	ordered_Spar_15	980417	980457	-	0	4_divergent
iORF_176526	LL2011_005	SpC	1	33	ordered_Spar_15	980425	980457	-	0	5_SpeGroup
iORF_176528	LL2011_005	SpC	0	23	ordered_Spar_15	980430	980452	-	0	5_SpeGroup
iORF_176529	LL2011_005	SpC	1	9	ordered_Spar_15	980454	980462	-	0	4_divergent
iORF_176531	LL2011_005	SpC	0	30	ordered_Spar_15	980475	980504	-	0	5_SpeGroup
iORF_176543	LL2011_005	SpC	1	15	ordered_Spar_15	980561	980575	-	0	4_divergent
iORF_176544	LL2011_005	SpC	0	30	ordered_Spar_15	980561	980590	-	3	5_SpeGroup
iORF_176548	LL2011_005	SpC	1	18	ordered_Spar_15	980634	980651	+	0	1_conserved
iORF_176549	LL2011_005	SpC	1	42	ordered_Spar_15	980641	980682	+	0	1_conserved
iORF_176553	LL2011_005	SpC	1	48	ordered_Spar_15	980669	980716	+	1	3_pPar
iORF_176554	LL2011_005	SpC	0	33	ordered_Spar_15	980688	980720	+	0	5_SpeGroup
iORF_176555	LL2011_005	SpC	1	48	ordered_Spar_15	980688	980735	+	0	4_divergent
iORF_176566	LL2011_005	SpC	1	90	ordered_Spar_15	982485	982574	-	3	4_divergent
iORF_176567	LL2011_005	SpC	1	24	ordered_Spar_15	982558	982581	+	0	3_pPar
iORF_176569	LL2011_005	SpC	0	209	ordered_Spar_15	982618	982826	+	1	5_SpeGroup
iORF_176570	LL2011_005	SpC	0	237	ordered_Spar_15	982618	982854	+	1	5_SpeGroup
iORF_176571	LL2011_005	SpC	0	107	ordered_Spar_15	982622	982728	-	0	6_polymorphic
iORF_176572	LL2011_005	SpC	1	12	ordered_Spar_15	982691	982702	+	0	3_pPar
iORF_176573	LL2011_005	SpC	1	30	ordered_Spar_15	982699	982728	-	0	6_polymorphic
iORF_176575	LL2011_005	SpC	1	66	ordered_Spar_15	982725	982790	-	0	3_pPar
iORF_176576	LL2011_005	SpC	1	15	ordered_Spar_15	982727	982741	+	0	6_polymorphic
iORF_176577	LL2011_005	SpC	1	66	ordered_Spar_15	982789	982854	+	1	4_divergent
iORF_176578	LL2011_005	SpC	0	29	ordered_Spar_15	982814	982842	-	1	5_SpeGroup
iORF_176579	LL2011_005	SpC	1	24	ordered_Spar_15	982819	982842	-	1	4_divergent
iORF_176581	LL2011_005	SpC	0	21	ordered_Spar_15	982832	982852	-	0	5_SpeGroup
iORF_176583	LL2011_005	SpC	1	9	ordered_Spar_15	982854	982862	+	0	4_divergent
iORF_176596	LL2011_005	SpC	0	12	ordered_Spar_15	985195	985206	+	0	5_SpeGroup
iORF_176597	LL2011_005	SpC	0	36	ordered_Spar_15	985195	985230	+	0	6_polymorphic
iORF_176598	LL2011_005	SpC	1	36	ordered_Spar_15	985195	985230	+	3	6_polymorphic
iORF_176599	LL2011_005	SpC	0	18	ordered_Spar_15	985202	985219	-	0	6_polymorphic
iORF_176600	LL2011_005	SpC	0	21	ordered_Spar_15	985210	985230	+	3	5_SpeGroup
iORF_176601	LL2011_005	SpC	0	40	ordered_Spar_15	985230	985269	+	4	6_polymorphic
iORF_176605	LL2011_005	SpC	1	33	ordered_Spar_15	985253	985285	+	0	5_SpeGroup
iORF_176613	LL2011_005	SpC	1	42	ordered_Spar_15	985336	985377	-	0	3_pPar
iORF_176645	LL2011_005	SpC	0	66	ordered_Spar_15	986266	986331	-	2	6_polymorphic
iORF_176658	LL2011_005	SpC	1	21	ordered_Spar_15	986268	986288	+	0	3_pPar
iORF_176763	LL2011_005	SpC	1	21	ordered_Spar_15	986288	986308	+	2	6_polymorphic
iORF_176786	LL2011_005	SpC	1	18	ordered_Spar_15	986314	986331	-	0	6_polymorphic
iORF_176789	LL2011_005	SpC	0	68	ordered_Spar_15	986320	986387	+	1	5_SpeGroup
iORF_176634	LL2011_005	SpC	0	80	ordered_Spar_15	986360	986439	-	3	5_SpeGroup
iORF_176644	LL2011_005	SpC	0	73	ordered_Spar_15	986367	986439	-	2	6_polymorphic
iORF_176691	LL2011_005	SpC	1	21	ordered_Spar_15	986419	986439	-	2	6_polymorphic
iORF_176708	LL2011_005	SpC	0	78	ordered_Spar_15	986436	986513	-	5	5_SpeGroup
iORF_176724	LL2011_005	SpC	0	26	ordered_Spar_15	986448	986473	+	4	6_polymorphic
iORF_176725	LL2011_005	SpC	0	30	ordered_Spar_15	986448	986477	+	4	7_ancest
iORF_176726	LL2011_005	SpC	1	99	ordered_Spar_15	986448	986546	+	5	6_polymorphic
iORF_176746	LL2011_005	SpC	0	49	ordered_Spar_15	986472	986520	+	3	6_polymorphic
iORF_176747	LL2011_005	SpC	0	43	ordered_Spar_15	986504	986546	+	0	7_ancest
iORF_176749	LL2011_005	SpC	1	54	ordered_Spar_15	986504	986557	+	1	5_SpeGroup
iORF_176750	LL2011_005	SpC	0	90	ordered_Spar_15	986504	986593	+	1	6_polymorphic
iORF_176752	LL2011_005	SpC	0	22	ordered_Spar_15	986525	986546	+	0	5_SpeGroup
iORF_176753	LL2011_005	SpC	0	69	ordered_Spar_15	986525	986593	+	1	6_polymorphic
iORF_176756	LL2011_005	SpC	1	9	ordered_Spar_15	986558	986566	-	0	4_divergent
iORF_176767	LL2011_005	SpC	1	87	ordered_Spar_15	986676	986762	+	1	4_divergent
iORF_176768	LL2011_005	SpC	0	69	ordered_Spar_15	986681	986749	+	1	6_polymorphic
iORF_176695	LL2011_005	SpC	0	71	ordered_Spar_15	987871	987941	-	1	6_polymorphic
iORF_176698	LL2011_005	SpC	1	63	ordered_Spar_15	987892	987954	+	9	4_divergent
iORF_176699	LL2011_005	SpC	0	171	ordered_Spar_15	987909	988079	+	14	5_SpeGroup
iORF_176700	LL2011_005	SpC	1	15	ordered_Spar_15	987920	987934	-	0	3_pPar
iORF_176701	LL2011_005	SpC	0	153	ordered_Spar_15	987927	988079	+	14	5_SpeGroup
iORF_176703	LL2011_005	SpC	1	87	ordered_Spar_15	987944	988030	-	13	6_polymorphic
iORF_176705	LL2011_005	SpC	0	69	ordered_Spar_15	987962	988030	-	4	6_polymorphic
iORF_176707	LL2011_005	SpC	1	51	ordered_Spar_15	988018	988068	+	0	1_conserved
iORF_176711	LL2011_005	SpC	0	185	ordered_Spar_15	988055	988239	-	4	5_SpeGroup
iORF_176712	LL2011_005	SpC	0	191	ordered_Spar_15	988059	988249	-	4	7_ancest
iORF_176715	LL2011_005	SpC	1	27	ordered_Spar_15	988070	988096	+	2	5_SpeGroup
iORF_176716	LL2011_005	SpC	0	113	ordered_Spar_15	988070	988182	+	2	6_polymorphic
iORF_176717	LL2011_005	SpC	0	143	ordered_Spar_15	988070	988212	+	3	7_ancest
iORF_176718	LL2011_005	SpC	0	144	ordered_Spar_15	988070	988213	+	3	6_polymorphic
iORF_176719	LL2011_005	SpC	0	141	ordered_Spar_15	988072	988212	+	2	5_SpeGroup
iORF_176720	LL2011_005	SpC	0	141	ordered_Spar_15	988072	988212	+	3	7_ancest
iORF_176721	LL2011_005	SpC	1	168	ordered_Spar_15	988082	988249	-	3	5_SpeGroup
iORF_176722	LL2011_005	SpC	0	66	ordered_Spar_15	988115	988180	-	0	5_SpeGroup
iORF_176734	LL2011_005	SpC	1	42	ordered_Spar_15	988221	988262	-	1	3_pPar
iORF_176735	LL2011_005	SpC	1	42	ordered_Spar_15	988223	988264	+	1	3_pPar
iORF_176736	LL2011_005	SpC	1	9	ordered_Spar_15	988248	988256	+	0	4_divergent
iORF_176737	LL2011_005	SpC	0	31	ordered_Spar_15	988272	988302	+	3	6_polymorphic
iORF_176738	LL2011_005	SpC	0	62	ordered_Spar_15	988272	988333	+	3	5_SpeGroup
iORF_176739	LL2011_005	SpC	1	18	ordered_Spar_15	988283	988300	-	3	6_polymorphic
iORF_176740	LL2011_005	SpC	0	35	ordered_Spar_15	988283	988317	-	3	4_divergent
iORF_176743	LL2011_005	SpC	0	27	ordered_Spar_15	988291	988317	-	1	5_SpeGroup
iORF_176744	LL2011_005	SpC	0	26	ordered_Spar_15	988296	988321	-	1	5_SpeGroup
iORF_176745	LL2011_005	SpC	1	21	ordered_Spar_15	988297	988317	-	1	5_SpeGroup
iORF_176819	LL2011_005	SpC	0	67	ordered_Spar_15	991364	991430	-	1	5_SpeGroup
iORF_176820	LL2011_005	SpC	1	9	ordered_Spar_15	991396	991404	-	0	5_SpeGroup
iORF_176821	LL2011_005	SpC	0	10	ordered_Spar_15	991396	991405	-	0	5_SpeGroup
iORF_176823	LL2011_005	SpC	1	9	ordered_Spar_15	991429	991437	+	0	3_pPar
iORF_176815	LL2011_005	SpC	1	42	ordered_Spar_15	991447	991488	+	0	3_pPar
iORF_176860	LL2011_005	SpC	0	12	ordered_Spar_15	993733	993744	+	0	5_SpeGroup
iORF_176865	LL2011_005	SpC	1	15	ordered_Spar_15	993769	993783	+	0	3_pPar
iORF_176866	LL2011_005	SpC	1	111	ordered_Spar_15	993783	993893	+	2	3_pPar
iORF_176868	LL2011_005	SpC	0	87	ordered_Spar_15	993794	993880	-	2	6_polymorphic
iORF_176869	LL2011_005	SpC	1	294	ordered_Spar_15	993794	994087	-	3	5_SpeGroup
iORF_176825	LL2011_005	SpC	1	39	ordered_Spar_15	993810	993848	-	0	3_pPar
iORF_176831	LL2011_005	SpC	0	74	ordered_Spar_15	993836	993909	+	3	5_SpeGroup
iORF_176832	LL2011_005	SpC	1	84	ordered_Spar_15	993836	993919	+	3	4_divergent
iORF_176833	LL2011_005	SpC	0	228	ordered_Spar_15	993836	994063	+	3	7_ancest
iORF_176834	LL2011_005	SpC	1	9	ordered_Spar_15	993847	993855	+	0	1_conserved
iORF_176838	LL2011_005	SpC	1	12	ordered_Spar_15	993880	993891	-	0	3_pPar
iORF_176843	LL2011_005	SpC	0	36	ordered_Spar_15	993949	993984	-	0	5_SpeGroup
iORF_176844	LL2011_005	SpC	1	30	ordered_Spar_15	993955	993984	-	0	4_divergent
iORF_176846	LL2011_005	SpC	1	9	ordered_Spar_15	993966	993974	-	0	1_conserved
iORF_176847	LL2011_005	SpC	0	102	ordered_Spar_15	993971	994072	-	0	5_SpeGroup
iORF_176848	LL2011_005	SpC	1	27	ordered_Spar_15	993973	993999	+	0	1_conserved
iORF_176851	LL2011_005	SpC	0	12	ordered_Spar_15	993996	994007	-	0	5_SpeGroup
iORF_176853	LL2011_005	SpC	0	42	ordered_Spar_15	994018	994059	-	0	5_SpeGroup
iORF_176854	LL2011_005	SpC	0	70	ordered_Spar_15	994018	994087	-	0	5_SpeGroup
iORF_176856	LL2011_005	SpC	1	21	ordered_Spar_15	994054	994074	+	0	6_polymorphic
iORF_176857	LL2011_005	SpC	0	9	ordered_Spar_15	994058	994066	+	0	5_SpeGroup
iORF_176858	LL2011_005	SpC	1	9	ordered_Spar_15	994071	994079	+	0	3_pPar
iORF_176859	LL2011_005	SpC	1	9	ordered_Spar_15	994076	994084	+	0	5_SpeGroup
iORF_176874	LL2011_005	SpC	1	75	ordered_Spar_15	994780	994854	+	1	6_polymorphic
iORF_176875	LL2011_005	SpC	0	44	ordered_Spar_15	994786	994829	-	1	7_ancest
iORF_176876	LL2011_005	SpC	0	101	ordered_Spar_15	994786	994886	-	1	5_SpeGroup
iORF_176877	LL2011_005	SpC	0	41	ordered_Spar_15	994814	994854	+	1	5_SpeGroup
iORF_176878	LL2011_005	SpC	1	60	ordered_Spar_15	994814	994873	+	1	6_polymorphic
iORF_176871	LL2011_005	SpC	1	48	ordered_Spar_15	994903	994950	+	0	5_SpeGroup
iORF_176872	LL2011_005	SpC	0	45	ordered_Spar_15	994906	994950	+	0	5_SpeGroup
iORF_176873	LL2011_005	SpC	1	42	ordered_Spar_15	994914	994955	-	0	4_divergent
iORF_176931	LL2011_005	SpC	1	18	ordered_Spar_15	996823	996840	+	0	3_pPar
iORF_176893	LL2011_005	SpC	0	9	ordered_Spar_15	996867	996875	+	0	6_polymorphic
iORF_176894	LL2011_005	SpC	1	9	ordered_Spar_15	996872	996880	+	0	1_conserved
iORF_176900	LL2011_005	SpC	1	159	ordered_Spar_15	996910	997068	+	13	6_polymorphic
iORF_176903	LL2011_005	SpC	0	32	ordered_Spar_15	996988	997019	+	1	5_SpeGroup
iORF_176910	LL2011_005	SpC	0	73	ordered_Spar_15	997039	997111	+	5	5_SpeGroup
iORF_176914	LL2011_005	SpC	1	105	ordered_Spar_15	997112	997216	+	1	4_divergent
iORF_176915	LL2011_005	SpC	0	89	ordered_Spar_15	997126	997214	-	1	5_SpeGroup
iORF_176917	LL2011_005	SpC	0	75	ordered_Spar_15	997142	997216	+	0	4_divergent
iORF_176918	LL2011_005	SpC	1	21	ordered_Spar_15	997159	997179	-	0	6_polymorphic
iORF_176921	LL2011_005	SpC	1	33	ordered_Spar_15	997182	997214	-	0	4_divergent
iORF_176929	LL2011_005	SpC	0	21	ordered_Spar_15	997276	997296	+	0	6_polymorphic
iORF_176930	LL2011_005	SpC	0	9	ordered_Spar_15	997319	997327	+	0	5_SpeGroup
iORF_176936	LL2011_005	SpC	1	27	ordered_Spar_15	999246	999272	+	1	3_pPar
iORF_176940	LL2011_005	SpC	1	39	ordered_Spar_15	999297	999335	+	0	5_SpeGroup
iORF_176941	LL2011_005	SpC	0	148	ordered_Spar_15	999297	999444	+	3	4_divergent
iORF_176942	LL2011_005	SpC	0	42	ordered_Spar_15	999316	999357	+	2	6_polymorphic
iORF_176943	LL2011_005	SpC	1	39	ordered_Spar_15	999319	999357	+	2	6_polymorphic
iORF_176944	LL2011_005	SpC	0	24	ordered_Spar_15	999409	999432	+	0	5_SpeGroup
iORF_176946	LL2011_005	SpC	0	18	ordered_Spar_15	999415	999432	+	0	4_divergent
iORF_176947	LL2011_005	SpC	1	30	ordered_Spar_15	999415	999444	+	1	6_polymorphic
iORF_176988	LL2011_005	SpC	0	24	ordered_Spar_15	1002322	1002345	+	0	5_SpeGroup
iORF_177064	LL2011_005	SpC	1	9	ordered_Spar_15	1002359	1002367	+	0	3_pPar
iORF_176990	LL2011_005	SpC	1	57	ordered_Spar_15	1002429	1002485	+	0	6_polymorphic
iORF_176992	LL2011_005	SpC	0	77	ordered_Spar_15	1002429	1002505	+	0	6_polymorphic
iORF_176996	LL2011_005	SpC	0	15	ordered_Spar_15	1002454	1002468	+	0	5_SpeGroup
iORF_176998	LL2011_005	SpC	0	18	ordered_Spar_15	1002468	1002485	+	0	6_polymorphic
iORF_176999	LL2011_005	SpC	1	12	ordered_Spar_15	1002472	1002483	-	0	4_divergent
iORF_177000	LL2011_005	SpC	0	24	ordered_Spar_15	1002472	1002495	-	0	5_SpeGroup
iORF_177002	LL2011_005	SpC	1	30	ordered_Spar_15	1002492	1002521	-	5	3_pPar
iORF_177004	LL2011_005	SpC	0	12	ordered_Spar_15	1002494	1002505	+	0	5_SpeGroup
iORF_177005	LL2011_005	SpC	0	81	ordered_Spar_15	1002497	1002577	-	6	4_divergent
iORF_177006	LL2011_005	SpC	0	42	ordered_Spar_15	1002505	1002546	+	6	4_divergent
iORF_177007	LL2011_005	SpC	1	57	ordered_Spar_15	1002505	1002561	+	6	4_divergent
iORF_177013	LL2011_005	SpC	1	45	ordered_Spar_15	1002533	1002577	-	0	4_divergent
iORF_177015	LL2011_005	SpC	1	42	ordered_Spar_15	1002543	1002584	+	0	3_pPar
iORF_177032	LL2011_005	SpC	1	12	ordered_Spar_15	1002631	1002642	+	0	3_pPar
iORF_177037	LL2011_005	SpC	0	15	ordered_Spar_15	1002654	1002668	-	2	5_SpeGroup
iORF_177058	LL2011_005	SpC	1	60	ordered_Spar_15	1002762	1002821	+	1	4_divergent
iORF_177059	LL2011_005	SpC	0	128	ordered_Spar_15	1002762	1002889	+	3	5_SpeGroup
iORF_177061	LL2011_005	SpC	0	89	ordered_Spar_15	1002782	1002870	+	2	5_SpeGroup
iORF_177062	LL2011_005	SpC	1	108	ordered_Spar_15	1002782	1002889	+	3	6_polymorphic
iORF_177063	LL2011_005	SpC	0	122	ordered_Spar_15	1002782	1002903	+	3	6_polymorphic
iORF_177096	LL2011_005	SpC	1	93	ordered_Spar_15	1004612	1004704	+	0	4_divergent
iORF_177097	LL2011_005	SpC	0	85	ordered_Spar_15	1004612	1004696	+	0	5_SpeGroup
iORF_177119	LL2011_005	SpC	0	42	ordered_Spar_15	1004663	1004704	+	0	5_SpeGroup
iORF_177102	LL2011_005	SpC	1	66	ordered_Spar_15	1004802	1004867	+	0	3_pPar
iORF_177104	LL2011_005	SpC	1	18	ordered_Spar_15	1004846	1004863	+	0	3_pPar
iORF_177105	LL2011_005	SpC	1	57	ordered_Spar_15	1004857	1004913	+	0	3_pPar
iORF_177108	LL2011_005	SpC	1	30	ordered_Spar_15	1004874	1004903	+	0	3_pPar
iORF_177126	LL2011_005	SpC	0	18	ordered_Spar_15	1007578	1007595	-	0	4_divergent
iORF_177129	LL2011_005	SpC	0	54	ordered_Spar_15	1007594	1007647	+	3	6_polymorphic
iORF_177130	LL2011_005	SpC	1	135	ordered_Spar_15	1007594	1007728	+	3	4_divergent
iORF_177131	LL2011_005	SpC	0	148	ordered_Spar_15	1007594	1007741	+	3	6_polymorphic
iORF_177133	LL2011_005	SpC	1	12	ordered_Spar_15	1007605	1007616	-	0	4_divergent
iORF_177134	LL2011_005	SpC	1	87	ordered_Spar_15	1007626	1007712	-	0	3_pPar
iORF_177135	LL2011_005	SpC	1	114	ordered_Spar_15	1007628	1007741	+	0	6_polymorphic
iORF_177137	LL2011_005	SpC	0	45	ordered_Spar_15	1007644	1007688	+	0	5_SpeGroup
iORF_177138	LL2011_005	SpC	1	42	ordered_Spar_15	1007647	1007688	+	0	4_divergent
iORF_177140	LL2011_005	SpC	1	21	ordered_Spar_15	1007725	1007745	+	0	3_pPar
iORF_177142	LL2011_005	SpC	1	18	ordered_Spar_15	1007751	1007768	+	0	1_conserved
iORF_177144	LL2011_005	SpC	0	49	ordered_Spar_15	1007768	1007816	+	1	5_SpeGroup
iORF_177147	LL2011_005	SpC	1	96	ordered_Spar_15	1007768	1007863	+	1	5_SpeGroup
iORF_177152	LL2011_005	SpC	1	27	ordered_Spar_15	1007797	1007823	+	1	6_polymorphic
iORF_177153	LL2011_005	SpC	0	49	ordered_Spar_15	1007797	1007845	+	1	5_SpeGroup
iORF_177154	LL2011_005	SpC	0	18	ordered_Spar_15	1007826	1007843	-	0	5_SpeGroup
iORF_177155	LL2011_005	SpC	0	12	ordered_Spar_15	1007842	1007853	+	0	6_polymorphic
iORF_177187	LL2011_005	SpC	0	44	ordered_Spar_15	1009481	1009524	-	4	5_SpeGroup
iORF_177189	LL2011_005	SpC	1	21	ordered_Spar_15	1009511	1009531	+	1	3_pPar
iORF_177193	LL2011_005	SpC	0	33	ordered_Spar_15	1009528	1009560	-	1	5_SpeGroup
iORF_177195	LL2011_005	SpC	0	30	ordered_Spar_15	1009548	1009577	-	1	5_SpeGroup
iORF_177196	LL2011_005	SpC	0	18	ordered_Spar_15	1009548	1009565	-	1	5_SpeGroup
iORF_177197	LL2011_005	SpC	1	21	ordered_Spar_15	1009548	1009568	-	1	5_SpeGroup
iORF_177198	LL2011_005	SpC	1	30	ordered_Spar_15	1009559	1009588	+	0	3_pPar
iORF_177183	LL2011_005	SpC	1	9	ordered_Spar_15	1009676	1009684	-	0	1_conserved
iORF_177417	LL2011_005	SpC	1	66	ordered_Spar_15	1011154	1011219	+	1	6_polymorphic
iORF_177420	LL2011_005	SpC	0	63	ordered_Spar_15	1011157	1011219	+	1	6_polymorphic
iORF_177421	LL2011_005	SpC	0	81	ordered_Spar_15	1011157	1011237	+	2	5_SpeGroup
iORF_177423	LL2011_005	SpC	0	58	ordered_Spar_15	1011162	1011219	+	1	5_SpeGroup
iORF_177424	LL2011_005	SpC	0	66	ordered_Spar_15	1011162	1011227	+	1	6_polymorphic
iORF_177458	LL2011_005	SpC	0	50	ordered_Spar_15	1011188	1011237	+	2	7_ancest
iORF_177475	LL2011_005	SpC	1	51	ordered_Spar_15	1011206	1011256	-	1	5_SpeGroup
iORF_177210	LL2011_005	SpC	0	14	ordered_Spar_15	1011224	1011237	+	1	5_SpeGroup
iORF_177437	LL2011_005	SpC	0	9	ordered_Spar_15	1011652	1011660	+	0	4_divergent
iORF_177438	LL2011_005	SpC	0	39	ordered_Spar_15	1011664	1011702	+	0	4_divergent
iORF_177441	LL2011_005	SpC	0	256	ordered_Spar_15	1011684	1011939	+	3	5_SpeGroup
iORF_177442	LL2011_005	SpC	1	285	ordered_Spar_15	1011684	1011968	+	3	5_SpeGroup
iORF_177443	LL2011_005	SpC	1	51	ordered_Spar_15	1011695	1011745	-	1	4_divergent
iORF_177446	LL2011_005	SpC	1	54	ordered_Spar_15	1011706	1011759	+	1	3_pPar
iORF_177447	LL2011_005	SpC	1	90	ordered_Spar_15	1011716	1011805	+	1	3_pPar
iORF_177451	LL2011_005	SpC	1	150	ordered_Spar_15	1011756	1011905	-	0	3_pPar
iORF_177454	LL2011_005	SpC	1	36	ordered_Spar_15	1011793	1011828	+	0	3_pPar
iORF_177455	LL2011_005	SpC	1	15	ordered_Spar_15	1011812	1011826	-	0	6_polymorphic
iORF_177460	LL2011_005	SpC	1	30	ordered_Spar_15	1011836	1011865	-	0	3_pPar
iORF_177231	LL2011_005	SpC	0	255	ordered_Spar_15	1012563	1012817	+	17	6_polymorphic
iORF_177246	LL2011_005	SpC	1	15	ordered_Spar_15	1012738	1012752	+	0	4_divergent
iORF_177248	LL2011_005	SpC	1	123	ordered_Spar_15	1012760	1012882	+	2	5_SpeGroup
iORF_177249	LL2011_005	SpC	1	21	ordered_Spar_15	1012766	1012786	-	0	6_polymorphic
iORF_177250	LL2011_005	SpC	0	105	ordered_Spar_15	1012766	1012870	-	0	6_polymorphic
iORF_177251	LL2011_005	SpC	0	12	ordered_Spar_15	1012775	1012786	-	0	6_polymorphic
iORF_177252	LL2011_005	SpC	0	27	ordered_Spar_15	1012783	1012809	-	0	5_SpeGroup
iORF_177256	LL2011_005	SpC	0	69	ordered_Spar_15	1012814	1012882	+	0	5_SpeGroup
iORF_177257	LL2011_005	SpC	0	42	ordered_Spar_15	1012841	1012882	+	0	5_SpeGroup
iORF_177258	LL2011_005	SpC	0	15	ordered_Spar_15	1012847	1012861	-	0	6_polymorphic
iORF_177259	LL2011_005	SpC	1	24	ordered_Spar_15	1012847	1012870	-	0	6_polymorphic
iORF_177260	LL2011_005	SpC	0	21	ordered_Spar_15	1012850	1012870	-	0	5_SpeGroup
iORF_177263	LL2011_005	SpC	1	54	ordered_Spar_15	1012860	1012913	+	2	3_pPar
iORF_177266	LL2011_005	SpC	0	33	ordered_Spar_15	1012887	1012919	-	2	5_SpeGroup
iORF_177267	LL2011_005	SpC	1	39	ordered_Spar_15	1012887	1012925	-	2	4_divergent
iORF_177268	LL2011_005	SpC	0	108	ordered_Spar_15	1012891	1012998	+	4	5_SpeGroup
iORF_177269	LL2011_005	SpC	1	90	ordered_Spar_15	1012894	1012983	+	1	5_SpeGroup
iORF_177270	LL2011_005	SpC	0	105	ordered_Spar_15	1012894	1012998	+	2	5_SpeGroup
iORF_177273	LL2011_005	SpC	1	21	ordered_Spar_15	1012910	1012930	-	0	3_pPar
iORF_177278	LL2011_005	SpC	1	12	ordered_Spar_15	1012931	1012942	-	1	3_pPar
iORF_177279	LL2011_005	SpC	1	33	ordered_Spar_15	1012941	1012973	+	0	4_divergent
iORF_177280	LL2011_005	SpC	0	39	ordered_Spar_15	1012941	1012979	+	0	5_SpeGroup
iORF_177283	LL2011_005	SpC	0	54	ordered_Spar_15	1013033	1013086	-	2	5_SpeGroup
iORF_177284	LL2011_005	SpC	1	45	ordered_Spar_15	1013042	1013086	-	0	4_divergent
iORF_177287	LL2011_005	SpC	0	51	ordered_Spar_15	1013058	1013108	+	0	4_divergent
iORF_177288	LL2011_005	SpC	1	24	ordered_Spar_15	1013085	1013108	+	0	5_SpeGroup
iORF_177290	LL2011_005	SpC	1	54	ordered_Spar_15	1013122	1013175	-	0	3_pPar
iORF_177291	LL2011_005	SpC	1	30	ordered_Spar_15	1013127	1013156	-	0	3_pPar
iORF_177292	LL2011_005	SpC	0	47	ordered_Spar_15	1013170	1013216	+	0	6_polymorphic
iORF_177293	LL2011_005	SpC	1	54	ordered_Spar_15	1013170	1013223	+	0	5_SpeGroup
iORF_177294	LL2011_005	SpC	0	100	ordered_Spar_15	1013170	1013269	+	0	6_polymorphic
iORF_177298	LL2011_005	SpC	1	33	ordered_Spar_15	1013237	1013269	+	0	6_polymorphic
iORF_177301	LL2011_005	SpC	0	57	ordered_Spar_15	1013237	1013293	+	4	6_polymorphic
iORF_177304	LL2011_005	SpC	1	18	ordered_Spar_15	1013260	1013277	+	0	4_divergent
iORF_177305	LL2011_005	SpC	0	30	ordered_Spar_15	1013260	1013289	+	0	5_SpeGroup
iORF_177306	LL2011_005	SpC	0	21	ordered_Spar_15	1013273	1013293	+	4	7_ancest
iORF_177310	LL2011_005	SpC	1	21	ordered_Spar_15	1013356	1013376	+	0	6_polymorphic
iORF_177312	LL2011_005	SpC	1	75	ordered_Spar_15	1013360	1013434	-	1	3_pPar
iORF_177313	LL2011_005	SpC	0	9	ordered_Spar_15	1013379	1013387	+	0	6_polymorphic
iORF_177368	LL2011_005	SpC	0	136	ordered_Spar_15	1014048	1014183	-	8	5_SpeGroup
iORF_177373	LL2011_005	SpC	0	115	ordered_Spar_15	1014069	1014183	-	8	7_ancest
iORF_177374	LL2011_005	SpC	0	24	ordered_Spar_15	1014090	1014113	+	1	6_polymorphic
iORF_177375	LL2011_005	SpC	1	48	ordered_Spar_15	1014102	1014149	-	6	3_pPar
iORF_177376	LL2011_005	SpC	0	9	ordered_Spar_15	1014113	1014121	+	0	5_SpeGroup
iORF_177379	LL2011_005	SpC	1	72	ordered_Spar_15	1014152	1014223	+	3	3_pPar
iORF_177380	LL2011_005	SpC	0	12	ordered_Spar_15	1014156	1014167	+	0	5_SpeGroup
iORF_177381	LL2011_005	SpC	1	45	ordered_Spar_15	1014156	1014200	+	0	4_divergent
iORF_177382	LL2011_005	SpC	0	139	ordered_Spar_15	1014170	1014308	-	4	5_SpeGroup
iORF_177387	LL2011_005	SpC	1	48	ordered_Spar_15	1014261	1014308	-	1	4_divergent
iORF_177389	LL2011_005	SpC	1	51	ordered_Spar_15	1014270	1014320	+	1	4_divergent
iORF_177390	LL2011_005	SpC	0	79	ordered_Spar_15	1014270	1014348	+	1	5_SpeGroup
iORF_177394	LL2011_005	SpC	1	24	ordered_Spar_15	1014334	1014357	-	0	5_SpeGroup
iORF_177395	LL2011_005	SpC	0	33	ordered_Spar_15	1014345	1014377	-	0	5_SpeGroup
iORF_177396	LL2011_005	SpC	1	24	ordered_Spar_15	1014358	1014381	-	0	4_divergent
iORF_177397	LL2011_005	SpC	0	111	ordered_Spar_15	1014358	1014468	-	6	5_SpeGroup
iORF_177398	LL2011_005	SpC	0	132	ordered_Spar_15	1014358	1014489	-	6	7_ancest
iORF_177399	LL2011_005	SpC	1	9	ordered_Spar_15	1014369	1014377	-	0	4_divergent
iORF_177401	LL2011_005	SpC	1	126	ordered_Spar_15	1014372	1014497	+	6	4_divergent
iORF_177402	LL2011_005	SpC	0	184	ordered_Spar_15	1014372	1014555	+	6	5_SpeGroup
iORF_177404	LL2011_005	SpC	0	109	ordered_Spar_15	1014400	1014508	+	6	5_SpeGroup
iORF_177405	LL2011_005	SpC	1	144	ordered_Spar_15	1014400	1014543	+	6	6_polymorphic
iORF_177406	LL2011_005	SpC	0	156	ordered_Spar_15	1014400	1014555	+	6	6_polymorphic
iORF_177408	LL2011_005	SpC	1	51	ordered_Spar_15	1014439	1014489	-	2	4_divergent
iORF_177409	LL2011_005	SpC	0	18	ordered_Spar_15	1014472	1014489	-	0	5_SpeGroup
iORF_177413	LL2011_005	SpC	0	24	ordered_Spar_15	1014597	1014620	-	0	5_SpeGroup
iORF_177414	LL2011_005	SpC	1	27	ordered_Spar_15	1014597	1014623	-	0	4_divergent
iORF_177415	LL2011_005	SpC	1	12	ordered_Spar_15	1014623	1014634	-	0	4_divergent
iORF_177603	LL2011_005	SpC	0	99	ordered_Spar_15	1016225	1016323	+	1	5_SpeGroup
iORF_177604	LL2011_005	SpC	1	138	ordered_Spar_15	1016225	1016362	+	1	6_polymorphic
iORF_177605	LL2011_005	SpC	0	149	ordered_Spar_15	1016225	1016373	+	1	5_SpeGroup
iORF_177559	LL2011_005	SpC	0	12	ordered_Spar_15	1016253	1016264	-	0	6_polymorphic
iORF_177497	LL2011_005	SpC	0	60	ordered_Spar_15	1016326	1016385	-	0	6_polymorphic
iORF_177524	LL2011_005	SpC	1	33	ordered_Spar_15	1016353	1016385	-	0	6_polymorphic
iORF_177526	LL2011_005	SpC	1	15	ordered_Spar_15	1016359	1016373	+	0	4_divergent
iORF_177531	LL2011_005	SpC	1	15	ordered_Spar_15	1016363	1016377	+	0	3_pPar
iORF_177554	LL2011_005	SpC	1	9	ordered_Spar_15	1016508	1016516	+	0	4_divergent
iORF_177565	LL2011_005	SpC	0	109	ordered_Spar_15	1016625	1016733	-	0	5_SpeGroup
iORF_177567	LL2011_005	SpC	0	27	ordered_Spar_15	1016629	1016655	-	0	6_polymorphic
iORF_177569	LL2011_005	SpC	0	148	ordered_Spar_15	1016639	1016786	+	5	6_polymorphic
iORF_177570	LL2011_005	SpC	1	156	ordered_Spar_15	1016639	1016794	+	5	6_polymorphic
iORF_177571	LL2011_005	SpC	0	313	ordered_Spar_15	1016639	1016951	+	27	5_SpeGroup
iORF_177574	LL2011_005	SpC	0	139	ordered_Spar_15	1016656	1016794	+	5	6_polymorphic
iORF_177575	LL2011_005	SpC	0	21	ordered_Spar_15	1016662	1016682	-	0	5_SpeGroup
iORF_177576	LL2011_005	SpC	1	72	ordered_Spar_15	1016662	1016733	-	0	4_divergent
iORF_177580	LL2011_005	SpC	0	9	ordered_Spar_15	1016775	1016783	-	0	5_SpeGroup
iORF_177589	LL2011_005	SpC	1	60	ordered_Spar_15	1016861	1016920	-	1	3_pPar
iORF_177593	LL2011_005	SpC	1	15	ordered_Spar_15	1016882	1016896	+	0	3_pPar
iORF_177594	LL2011_005	SpC	0	27	ordered_Spar_15	1016896	1016922	+	1	5_SpeGroup
iORF_177598	LL2011_005	SpC	0	24	ordered_Spar_15	1016913	1016936	-	1	5_SpeGroup
iORF_177599	LL2011_005	SpC	1	12	ordered_Spar_15	1016925	1016936	-	0	6_polymorphic
iORF_177600	LL2011_005	SpC	0	15	ordered_Spar_15	1016940	1016954	-	0	6_polymorphic
iORF_177602	LL2011_005	SpC	1	33	ordered_Spar_15	1016970	1017002	-	0	3_pPar
iORF_177606	LL2011_005	SpC	1	27	ordered_Spar_15	1016980	1017006	+	0	3_pPar
iORF_177608	LL2011_005	SpC	1	39	ordered_Spar_15	1017038	1017076	+	4	6_polymorphic
iORF_177609	LL2011_005	SpC	1	24	ordered_Spar_15	1017045	1017068	-	3	1_conserved
iORF_177610	LL2011_005	SpC	0	30	ordered_Spar_15	1017047	1017076	+	4	6_polymorphic
iORF_177614	LL2011_005	SpC	0	9	ordered_Spar_15	1017086	1017094	+	0	4_divergent
iORF_177617	LL2011_005	SpC	1	60	ordered_Spar_15	1017128	1017187	-	0	4_divergent
iORF_177618	LL2011_005	SpC	0	81	ordered_Spar_15	1017128	1017208	-	0	5_SpeGroup
iORF_177487	LL2011_005	SpC	0	9	ordered_Spar_15	1017164	1017172	+	0	6_polymorphic
iORF_177488	LL2011_005	SpC	1	27	ordered_Spar_15	1017169	1017195	-	0	4_divergent
iORF_177489	LL2011_005	SpC	0	51	ordered_Spar_15	1017169	1017219	-	0	5_SpeGroup
iORF_177490	LL2011_005	SpC	0	27	ordered_Spar_15	1017201	1017227	-	0	5_SpeGroup
iORF_177492	LL2011_005	SpC	0	30	ordered_Spar_15	1017207	1017236	+	0	5_SpeGroup
iORF_177493	LL2011_005	SpC	0	45	ordered_Spar_15	1017207	1017251	+	0	5_SpeGroup
iORF_177496	LL2011_005	SpC	0	178	ordered_Spar_15	1017224	1017401	-	5	5_SpeGroup
iORF_177500	LL2011_005	SpC	1	66	ordered_Spar_15	1017256	1017321	+	2	5_SpeGroup
iORF_177502	LL2011_005	SpC	1	9	ordered_Spar_15	1017275	1017283	+	0	6_polymorphic
iORF_177503	LL2011_005	SpC	0	27	ordered_Spar_15	1017275	1017301	+	0	6_polymorphic
iORF_177504	LL2011_005	SpC	0	42	ordered_Spar_15	1017280	1017321	+	0	4_divergent
iORF_177505	LL2011_005	SpC	1	33	ordered_Spar_15	1017298	1017330	-	0	6_polymorphic
iORF_177506	LL2011_005	SpC	0	117	ordered_Spar_15	1017298	1017414	-	3	6_polymorphic
iORF_177509	LL2011_005	SpC	1	75	ordered_Spar_15	1017327	1017401	-	3	6_polymorphic
iORF_177510	LL2011_005	SpC	0	181	ordered_Spar_15	1017327	1017507	-	3	6_polymorphic
iORF_177511	LL2011_005	SpC	0	34	ordered_Spar_15	1017349	1017382	+	1	5_SpeGroup
iORF_177512	LL2011_005	SpC	1	78	ordered_Spar_15	1017349	1017426	+	2	4_divergent
iORF_177514	LL2011_005	SpC	1	21	ordered_Spar_15	1017398	1017418	-	0	1_conserved
iORF_177515	LL2011_005	SpC	0	90	ordered_Spar_15	1017418	1017507	-	0	6_polymorphic
iORF_177516	LL2011_005	SpC	1	135	ordered_Spar_15	1017418	1017552	-	0	6_polymorphic
iORF_177517	LL2011_005	SpC	1	30	ordered_Spar_15	1017427	1017456	+	0	6_polymorphic
iORF_177518	LL2011_005	SpC	0	109	ordered_Spar_15	1017427	1017535	+	0	6_polymorphic
iORF_177520	LL2011_005	SpC	0	12	ordered_Spar_15	1017458	1017469	+	0	5_SpeGroup
iORF_177522	LL2011_005	SpC	0	37	ordered_Spar_15	1017471	1017507	-	0	5_SpeGroup
iORF_177523	LL2011_005	SpC	1	57	ordered_Spar_15	1017483	1017539	+	0	1_conserved
iORF_177525	LL2011_005	SpC	1	189	ordered_Spar_15	1017551	1017739	+	1	6_polymorphic
iORF_177528	LL2011_005	SpC	0	156	ordered_Spar_15	1017584	1017739	+	0	6_polymorphic
iORF_177529	LL2011_005	SpC	0	153	ordered_Spar_15	1017587	1017739	+	0	5_SpeGroup
iORF_177532	LL2011_005	SpC	1	219	ordered_Spar_15	1017613	1017831	-	0	6_polymorphic
iORF_177533	LL2011_005	SpC	0	180	ordered_Spar_15	1017652	1017831	-	0	5_SpeGroup
iORF_177535	LL2011_005	SpC	1	63	ordered_Spar_15	1017675	1017737	-	0	3_pPar
iORF_177536	LL2011_005	SpC	1	114	ordered_Spar_15	1017678	1017791	+	0	1_conserved
iORF_177538	LL2011_005	SpC	1	30	ordered_Spar_15	1017739	1017768	+	0	3_pPar
iORF_177539	LL2011_005	SpC	1	63	ordered_Spar_15	1017747	1017809	-	0	6_polymorphic
iORF_177543	LL2011_005	SpC	0	73	ordered_Spar_15	1017846	1017918	-	0	6_polymorphic
iORF_177545	LL2011_005	SpC	1	21	ordered_Spar_15	1017898	1017918	-	0	5_SpeGroup
iORF_177635	LL2011_005	SpC	1	21	ordered_Spar_15	1019479	1019499	-	2	6_polymorphic
iORF_177632	LL2011_005	SpC	1	138	ordered_Spar_15	1019496	1019633	-	3	6_polymorphic
iORF_177636	LL2011_005	SpC	0	121	ordered_Spar_15	1019513	1019633	-	3	6_polymorphic
iORF_177637	LL2011_005	SpC	1	15	ordered_Spar_15	1019518	1019532	-	0	3_pPar
iORF_177621	LL2011_005	SpC	1	9	ordered_Spar_15	1019578	1019586	+	0	6_polymorphic
iORF_177622	LL2011_005	SpC	0	57	ordered_Spar_15	1019589	1019645	+	1	6_polymorphic
iORF_177625	LL2011_005	SpC	1	108	ordered_Spar_15	1019596	1019703	+	1	6_polymorphic
iORF_177626	LL2011_005	SpC	0	51	ordered_Spar_15	1019602	1019652	+	1	6_polymorphic
iORF_177627	LL2011_005	SpC	0	81	ordered_Spar_15	1019602	1019682	+	1	6_polymorphic
iORF_177628	LL2011_005	SpC	0	102	ordered_Spar_15	1019602	1019703	+	1	6_polymorphic
iORF_177629	LL2011_005	SpC	0	45	ordered_Spar_15	1019663	1019707	-	0	6_polymorphic
iORF_177861	LL2011_005	SpC	0	73	ordered_Spar_15	1021394	1021466	+	0	5_SpeGroup
iORF_177862	LL2011_005	SpC	1	132	ordered_Spar_15	1021394	1021525	+	0	6_polymorphic
iORF_177863	LL2011_005	SpC	0	198	ordered_Spar_15	1021394	1021591	+	0	6_polymorphic
iORF_177874	LL2011_005	SpC	1	42	ordered_Spar_15	1021410	1021451	+	0	6_polymorphic
iORF_177876	LL2011_005	SpC	0	36	ordered_Spar_15	1021413	1021448	+	0	5_SpeGroup
iORF_177877	LL2011_005	SpC	0	39	ordered_Spar_15	1021413	1021451	+	0	6_polymorphic
iORF_177881	LL2011_005	SpC	0	9	ordered_Spar_15	1021413	1021421	+	0	7_ancest
iORF_177906	LL2011_005	SpC	0	9	ordered_Spar_15	1021429	1021437	-	0	6_polymorphic
iORF_177918	LL2011_005	SpC	1	42	ordered_Spar_15	1021441	1021482	+	0	4_divergent
iORF_177919	LL2011_005	SpC	0	151	ordered_Spar_15	1021441	1021591	+	0	5_SpeGroup
iORF_177661	LL2011_005	SpC	0	15	ordered_Spar_15	1021468	1021482	+	0	6_polymorphic
iORF_177697	LL2011_005	SpC	0	81	ordered_Spar_15	1021511	1021591	+	0	5_SpeGroup
iORF_177703	LL2011_005	SpC	0	24	ordered_Spar_15	1021515	1021538	+	0	5_SpeGroup
iORF_177716	LL2011_005	SpC	1	12	ordered_Spar_15	1021527	1021538	+	0	4_divergent
iORF_177723	LL2011_005	SpC	1	81	ordered_Spar_15	1021532	1021612	+	0	6_polymorphic
iORF_177730	LL2011_005	SpC	0	33	ordered_Spar_15	1021542	1021574	+	0	5_SpeGroup
iORF_177797	LL2011_005	SpC	0	78	ordered_Spar_15	1021609	1021686	+	0	6_polymorphic
iORF_177839	LL2011_005	SpC	1	69	ordered_Spar_15	1021661	1021729	+	0	6_polymorphic
iORF_177904	LL2011_005	SpC	0	70	ordered_Spar_15	1022005	1022074	+	1	5_SpeGroup
iORF_177905	LL2011_005	SpC	0	78	ordered_Spar_15	1022005	1022082	+	1	7_ancest
iORF_177907	LL2011_005	SpC	0	67	ordered_Spar_15	1022027	1022093	+	1	5_SpeGroup
iORF_177913	LL2011_005	SpC	1	9	ordered_Spar_15	1022058	1022066	-	0	6_polymorphic
iORF_177914	LL2011_005	SpC	1	15	ordered_Spar_15	1022071	1022085	-	0	6_polymorphic
iORF_177917	LL2011_005	SpC	1	12	ordered_Spar_15	1022099	1022110	-	0	3_pPar
iORF_177920	LL2011_005	SpC	1	15	ordered_Spar_15	1022125	1022139	-	0	6_polymorphic
iORF_177924	LL2011_005	SpC	0	67	ordered_Spar_15	1022156	1022222	-	7	6_polymorphic
iORF_177645	LL2011_005	SpC	0	110	ordered_Spar_15	1022205	1022314	-	1	4_divergent
iORF_177646	LL2011_005	SpC	1	102	ordered_Spar_15	1022209	1022310	-	1	6_polymorphic
iORF_177648	LL2011_005	SpC	0	45	ordered_Spar_15	1022219	1022263	-	1	5_SpeGroup
iORF_177649	LL2011_005	SpC	0	87	ordered_Spar_15	1022228	1022314	-	1	6_polymorphic
iORF_177651	LL2011_005	SpC	1	42	ordered_Spar_15	1022239	1022280	+	1	5_SpeGroup
iORF_177652	LL2011_005	SpC	0	61	ordered_Spar_15	1022239	1022299	+	1	7_ancest
iORF_177653	LL2011_005	SpC	0	69	ordered_Spar_15	1022246	1022314	-	1	6_polymorphic
iORF_177654	LL2011_005	SpC	0	44	ordered_Spar_15	1022267	1022310	-	0	6_polymorphic
iORF_177655	LL2011_005	SpC	0	24	ordered_Spar_15	1022280	1022303	+	0	6_polymorphic
iORF_177657	LL2011_005	SpC	1	81	ordered_Spar_15	1022309	1022389	+	1	6_polymorphic
iORF_177658	LL2011_005	SpC	0	92	ordered_Spar_15	1022309	1022400	+	1	6_polymorphic
iORF_177659	LL2011_005	SpC	0	18	ordered_Spar_15	1022318	1022335	-	0	6_polymorphic
iORF_177662	LL2011_005	SpC	0	129	ordered_Spar_15	1022397	1022525	-	2	6_polymorphic
iORF_177663	LL2011_005	SpC	0	154	ordered_Spar_15	1022397	1022550	-	4	6_polymorphic
iORF_177671	LL2011_005	SpC	0	29	ordered_Spar_15	1022524	1022552	+	2	6_polymorphic
iORF_177672	LL2011_005	SpC	1	60	ordered_Spar_15	1022524	1022583	+	3	6_polymorphic
iORF_177673	LL2011_005	SpC	0	12	ordered_Spar_15	1022528	1022539	-	1	6_polymorphic
iORF_177674	LL2011_005	SpC	0	23	ordered_Spar_15	1022528	1022550	-	2	6_polymorphic
iORF_177675	LL2011_005	SpC	1	84	ordered_Spar_15	1022528	1022611	-	3	6_polymorphic
iORF_177676	LL2011_005	SpC	1	15	ordered_Spar_15	1022536	1022550	-	2	6_polymorphic
iORF_177677	LL2011_005	SpC	0	9	ordered_Spar_15	1022542	1022550	-	1	5_SpeGroup
iORF_177678	LL2011_005	SpC	1	45	ordered_Spar_15	1022547	1022591	-	2	6_polymorphic
iORF_177679	LL2011_005	SpC	0	54	ordered_Spar_15	1022558	1022611	-	1	6_polymorphic
iORF_177680	LL2011_005	SpC	0	24	ordered_Spar_15	1022568	1022591	-	1	5_SpeGroup
iORF_177681	LL2011_005	SpC	0	69	ordered_Spar_15	1022570	1022638	+	1	5_SpeGroup
iORF_177684	LL2011_005	SpC	0	21	ordered_Spar_15	1022591	1022611	-	0	5_SpeGroup
iORF_177759	LL2011_005	SpC	1	51	ordered_Spar_15	1023429	1023479	-	0	4_divergent
iORF_177760	LL2011_005	SpC	0	30	ordered_Spar_15	1023433	1023462	-	0	5_SpeGroup
iORF_177762	LL2011_005	SpC	1	42	ordered_Spar_15	1023454	1023495	+	0	6_polymorphic
iORF_177764	LL2011_005	SpC	0	15	ordered_Spar_15	1023479	1023493	-	0	5_SpeGroup
iORF_177766	LL2011_005	SpC	1	108	ordered_Spar_15	1023503	1023610	+	0	4_divergent
iORF_177768	LL2011_005	SpC	1	18	ordered_Spar_15	1023516	1023533	-	0	6_polymorphic
iORF_177769	LL2011_005	SpC	0	81	ordered_Spar_15	1023522	1023602	+	0	6_polymorphic
iORF_177770	LL2011_005	SpC	0	120	ordered_Spar_15	1023522	1023641	+	1	5_SpeGroup
iORF_177771	LL2011_005	SpC	1	153	ordered_Spar_15	1023522	1023674	+	2	6_polymorphic
iORF_177772	LL2011_005	SpC	0	90	ordered_Spar_15	1023530	1023619	-	0	5_SpeGroup
iORF_177775	LL2011_005	SpC	0	126	ordered_Spar_15	1023546	1023671	-	2	6_polymorphic
iORF_177776	LL2011_005	SpC	1	150	ordered_Spar_15	1023546	1023695	-	2	6_polymorphic
iORF_177778	LL2011_005	SpC	0	24	ordered_Spar_15	1023577	1023600	-	0	5_SpeGroup
iORF_177779	LL2011_005	SpC	0	102	ordered_Spar_15	1023594	1023695	-	2	5_SpeGroup
iORF_177780	LL2011_005	SpC	1	36	ordered_Spar_15	1023632	1023667	-	1	3_pPar
iORF_177782	LL2011_005	SpC	1	18	ordered_Spar_15	1023647	1023664	+	1	3_pPar
iORF_177783	LL2011_005	SpC	0	35	ordered_Spar_15	1023661	1023695	-	0	6_polymorphic
iORF_177784	LL2011_005	SpC	0	25	ordered_Spar_15	1023671	1023695	-	0	5_SpeGroup
iORF_177786	LL2011_005	SpC	0	28	ordered_Spar_15	1023696	1023723	+	0	5_SpeGroup
iORF_177787	LL2011_005	SpC	0	63	ordered_Spar_15	1023696	1023758	+	4	6_polymorphic
iORF_177789	LL2011_005	SpC	1	114	ordered_Spar_15	1023696	1023809	+	5	6_polymorphic
iORF_177791	LL2011_005	SpC	0	18	ordered_Spar_15	1023700	1023717	+	0	6_polymorphic
iORF_177792	LL2011_005	SpC	0	19	ordered_Spar_15	1023700	1023718	+	0	5_SpeGroup
iORF_177793	LL2011_005	SpC	0	24	ordered_Spar_15	1023700	1023723	+	0	5_SpeGroup
iORF_177794	LL2011_005	SpC	0	69	ordered_Spar_15	1023700	1023768	+	4	7_ancest
iORF_177796	LL2011_005	SpC	0	60	ordered_Spar_15	1023745	1023804	-	4	6_polymorphic
iORF_177799	LL2011_005	SpC	1	39	ordered_Spar_15	1023766	1023804	-	1	6_polymorphic
iORF_177800	LL2011_005	SpC	0	15	ordered_Spar_15	1023809	1023823	+	0	5_SpeGroup
iORF_177801	LL2011_005	SpC	0	9	ordered_Spar_15	1023815	1023823	+	0	7_ancest
iORF_177802	LL2011_005	SpC	1	21	ordered_Spar_15	1023815	1023835	+	0	4_divergent
iORF_177803	LL2011_005	SpC	1	45	ordered_Spar_15	1023832	1023876	-	0	6_polymorphic
iORF_177804	LL2011_005	SpC	0	35	ordered_Spar_15	1023842	1023876	-	0	5_SpeGroup
iORF_177805	LL2011_005	SpC	0	9	ordered_Spar_15	1023849	1023857	+	0	5_SpeGroup
iORF_177807	LL2011_005	SpC	1	21	ordered_Spar_15	1023897	1023917	+	0	3_pPar
iORF_177809	LL2011_005	SpC	1	30	ordered_Spar_15	1023903	1023932	-	0	6_polymorphic
iORF_177810	LL2011_005	SpC	0	48	ordered_Spar_15	1023903	1023950	-	0	6_polymorphic
iORF_177811	LL2011_005	SpC	0	19	ordered_Spar_15	1023914	1023932	-	0	6_polymorphic
iORF_177814	LL2011_005	SpC	0	24	ordered_Spar_15	1023942	1023965	+	0	5_SpeGroup
iORF_177817	LL2011_005	SpC	1	36	ordered_Spar_15	1024020	1024055	+	0	3_pPar
iORF_177819	LL2011_005	SpC	1	9	ordered_Spar_15	1024058	1024066	-	0	1_conserved
iORF_177821	LL2011_005	SpC	1	48	ordered_Spar_15	1024070	1024117	-	9	6_polymorphic
iORF_177822	LL2011_005	SpC	1	9	ordered_Spar_15	1024082	1024090	+	0	6_polymorphic
iORF_177825	LL2011_005	SpC	0	118	ordered_Spar_15	1024101	1024218	+	6	6_polymorphic
iORF_177826	LL2011_005	SpC	0	199	ordered_Spar_15	1024101	1024299	+	6	6_polymorphic
iORF_177827	LL2011_005	SpC	1	264	ordered_Spar_15	1024101	1024364	+	9	4_divergent
iORF_177829	LL2011_005	SpC	1	111	ordered_Spar_15	1024125	1024235	-	6	6_polymorphic
iORF_177830	LL2011_005	SpC	0	157	ordered_Spar_15	1024125	1024281	-	6	6_polymorphic
iORF_177832	LL2011_005	SpC	1	84	ordered_Spar_15	1024198	1024281	-	0	6_polymorphic
iORF_177834	LL2011_005	SpC	0	34	ordered_Spar_15	1024202	1024235	-	0	6_polymorphic
iORF_177836	LL2011_005	SpC	1	12	ordered_Spar_15	1024265	1024276	+	0	3_pPar
iORF_177841	LL2011_005	SpC	0	21	ordered_Spar_15	1024344	1024364	+	3	5_SpeGroup
iORF_177842	LL2011_005	SpC	0	15	ordered_Spar_15	1024368	1024382	-	0	5_SpeGroup
iORF_177843	LL2011_005	SpC	1	15	ordered_Spar_15	1024394	1024408	+	0	1_conserved
iORF_177844	LL2011_005	SpC	1	27	ordered_Spar_15	1024405	1024431	+	0	3_pPar
iORF_177846	LL2011_005	SpC	0	38	ordered_Spar_15	1024461	1024498	+	1	6_polymorphic
iORF_178024	LL2011_005	SpC	0	50	ordered_Spar_15	1026758	1026807	-	4	4_divergent
iORF_178026	LL2011_005	SpC	0	63	ordered_Spar_15	1026763	1026825	+	1	5_SpeGroup
iORF_178027	LL2011_005	SpC	1	18	ordered_Spar_15	1026808	1026825	+	1	6_polymorphic
iORF_178029	LL2011_005	SpC	1	18	ordered_Spar_15	1026830	1026847	-	0	3_pPar
iORF_178035	LL2011_005	SpC	0	45	ordered_Spar_15	1026912	1026956	-	0	4_divergent
iORF_178036	LL2011_005	SpC	0	33	ordered_Spar_15	1026916	1026948	-	0	4_divergent
iORF_178037	LL2011_005	SpC	1	51	ordered_Spar_15	1026916	1026966	-	0	6_polymorphic
iORF_178038	LL2011_005	SpC	1	21	ordered_Spar_15	1026940	1026960	+	0	6_polymorphic
iORF_178039	LL2011_005	SpC	0	81	ordered_Spar_15	1026940	1027020	+	0	6_polymorphic
iORF_178040	LL2011_005	SpC	0	117	ordered_Spar_15	1026940	1027056	+	0	6_polymorphic
iORF_178041	LL2011_005	SpC	0	126	ordered_Spar_15	1026940	1027065	+	0	6_polymorphic
iORF_178047	LL2011_005	SpC	1	72	ordered_Spar_15	1026986	1027057	+	0	6_polymorphic
iORF_178048	LL2011_005	SpC	0	102	ordered_Spar_15	1026986	1027087	+	1	6_polymorphic
iORF_178049	LL2011_005	SpC	1	15	ordered_Spar_15	1027001	1027015	-	0	6_polymorphic
iORF_178050	LL2011_005	SpC	1	87	ordered_Spar_15	1027026	1027112	+	1	6_polymorphic
iORF_178051	LL2011_005	SpC	0	69	ordered_Spar_15	1027033	1027101	-	1	6_polymorphic
iORF_178052	LL2011_005	SpC	0	66	ordered_Spar_15	1027036	1027101	-	1	4_divergent
iORF_178053	LL2011_005	SpC	1	48	ordered_Spar_15	1027054	1027101	-	1	6_polymorphic
iORF_178054	LL2011_005	SpC	1	45	ordered_Spar_15	1027078	1027122	+	1	4_divergent
iORF_178055	LL2011_005	SpC	0	51	ordered_Spar_15	1027078	1027128	+	1	5_SpeGroup
iORF_178057	LL2011_005	SpC	0	117	ordered_Spar_15	1027082	1027198	-	0	6_polymorphic
iORF_178058	LL2011_005	SpC	1	117	ordered_Spar_15	1027082	1027198	-	1	6_polymorphic
iORF_178061	LL2011_005	SpC	0	42	ordered_Spar_15	1027102	1027143	-	0	6_polymorphic
iORF_178063	LL2011_005	SpC	0	68	ordered_Spar_15	1027159	1027226	-	1	5_SpeGroup
iORF_178064	LL2011_005	SpC	1	21	ordered_Spar_15	1027163	1027183	+	0	1_conserved
iORF_178065	LL2011_005	SpC	1	69	ordered_Spar_15	1027204	1027272	-	6	6_polymorphic
iORF_178068	LL2011_005	SpC	1	18	ordered_Spar_15	1027209	1027226	-	0	4_divergent
iORF_178071	LL2011_005	SpC	0	32	ordered_Spar_15	1027241	1027272	-	1	5_SpeGroup
iORF_177929	LL2011_005	SpC	0	135	ordered_Spar_15	1027485	1027619	-	2	5_SpeGroup
iORF_177931	LL2011_005	SpC	1	15	ordered_Spar_15	1027507	1027521	+	0	3_pPar
iORF_177932	LL2011_005	SpC	0	63	ordered_Spar_15	1027518	1027580	-	1	7_ancest
iORF_177933	LL2011_005	SpC	1	102	ordered_Spar_15	1027518	1027619	-	1	5_SpeGroup
iORF_177934	LL2011_005	SpC	0	48	ordered_Spar_15	1027546	1027593	+	1	5_SpeGroup
iORF_177935	LL2011_005	SpC	0	12	ordered_Spar_15	1027558	1027569	+	0	6_polymorphic
iORF_177936	LL2011_005	SpC	1	90	ordered_Spar_15	1027566	1027655	+	3	4_divergent
iORF_177937	LL2011_005	SpC	0	104	ordered_Spar_15	1027566	1027669	+	3	7_ancest
iORF_177939	LL2011_005	SpC	0	45	ordered_Spar_15	1027575	1027619	-	0	5_SpeGroup
iORF_177941	LL2011_005	SpC	0	35	ordered_Spar_15	1027585	1027619	-	0	7_ancest
iORF_177942	LL2011_005	SpC	1	42	ordered_Spar_15	1027585	1027626	-	0	3_pPar
iORF_177944	LL2011_005	SpC	0	38	ordered_Spar_15	1027589	1027626	-	0	7_ancest
iORF_177946	LL2011_005	SpC	1	81	ordered_Spar_15	1027641	1027721	-	3	6_polymorphic
iORF_177947	LL2011_005	SpC	0	141	ordered_Spar_15	1027647	1027787	+	3	7_ancest
iORF_177948	LL2011_005	SpC	0	73	ordered_Spar_15	1027649	1027721	-	2	6_polymorphic
iORF_177949	LL2011_005	SpC	0	105	ordered_Spar_15	1027678	1027782	-	0	5_SpeGroup
iORF_177950	LL2011_005	SpC	1	15	ordered_Spar_15	1027682	1027696	-	0	3_pPar
iORF_177952	LL2011_005	SpC	1	48	ordered_Spar_15	1027699	1027746	+	0	6_polymorphic
iORF_177955	LL2011_005	SpC	0	24	ordered_Spar_15	1027723	1027746	+	0	6_polymorphic
iORF_177957	LL2011_005	SpC	1	51	ordered_Spar_15	1027732	1027782	-	0	4_divergent
iORF_177959	LL2011_005	SpC	1	30	ordered_Spar_15	1027763	1027792	+	0	6_polymorphic
iORF_177960	LL2011_005	SpC	1	27	ordered_Spar_15	1027770	1027796	-	0	3_pPar
iORF_177961	LL2011_005	SpC	0	57	ordered_Spar_15	1027784	1027840	-	9	5_SpeGroup
iORF_177968	LL2011_005	SpC	1	15	ordered_Spar_15	1027833	1027847	-	0	1_conserved
iORF_177971	LL2011_005	SpC	0	9	ordered_Spar_15	1027866	1027874	+	0	5_SpeGroup
iORF_177972	LL2011_005	SpC	1	42	ordered_Spar_15	1027871	1027912	+	0	4_divergent
iORF_177973	LL2011_005	SpC	0	45	ordered_Spar_15	1027871	1027915	+	0	4_divergent
iORF_177975	LL2011_005	SpC	1	261	ordered_Spar_15	1027912	1028172	+	5	6_polymorphic
iORF_177983	LL2011_005	SpC	1	48	ordered_Spar_15	1028030	1028077	+	0	3_pPar
iORF_177984	LL2011_005	SpC	1	30	ordered_Spar_15	1028058	1028087	-	0	1_conserved
iORF_177987	LL2011_005	SpC	0	32	ordered_Spar_15	1028127	1028158	+	3	6_polymorphic
iORF_178002	LL2011_005	SpC	0	27	ordered_Spar_15	1028641	1028667	+	0	6_polymorphic
iORF_178004	LL2011_005	SpC	1	12	ordered_Spar_15	1028645	1028656	+	0	6_polymorphic
iORF_6103	LL2011_005	SpC	0	15	ordered_Spar_16	27468	27482	+	0	4_divergent
iORF_6164	LL2011_005	SpC	1	18	ordered_Spar_16	27531	27548	+	3	4_divergent
iORF_6198	LL2011_005	SpC	0	18	ordered_Spar_16	27570	27587	-	0	4_divergent
iORF_6205	LL2011_005	SpC	0	30	ordered_Spar_16	27609	27638	-	0	5_SpeGroup
iORF_6206	LL2011_005	SpC	0	33	ordered_Spar_16	27609	27641	-	1	5_SpeGroup
iORF_6207	LL2011_005	SpC	1	90	ordered_Spar_16	27609	27698	-	1	5_SpeGroup
iORF_6208	LL2011_005	SpC	1	24	ordered_Spar_16	27620	27643	+	1	4_divergent
iORF_6210	LL2011_005	SpC	1	18	ordered_Spar_16	27638	27655	-	1	4_divergent
iORF_6211	LL2011_005	SpC	0	17	ordered_Spar_16	27639	27655	-	1	7_ancest
iORF_6212	LL2011_005	SpC	0	35	ordered_Spar_16	27639	27673	-	1	5_SpeGroup
iORF_6216	LL2011_005	SpC	0	42	ordered_Spar_16	27657	27698	-	0	5_SpeGroup
iORF_6217	LL2011_005	SpC	0	60	ordered_Spar_16	27666	27725	+	0	5_SpeGroup
iORF_6218	LL2011_005	SpC	0	74	ordered_Spar_16	27666	27739	+	2	5_SpeGroup
iORF_6219	LL2011_005	SpC	1	81	ordered_Spar_16	27666	27746	+	2	5_SpeGroup
iORF_6222	LL2011_005	SpC	0	68	ordered_Spar_16	27679	27746	+	2	5_SpeGroup
iORF_6226	LL2011_005	SpC	1	24	ordered_Spar_16	27698	27721	-	0	4_divergent
iORF_6227	LL2011_005	SpC	1	15	ordered_Spar_16	27703	27717	-	0	4_divergent
iORF_6228	LL2011_005	SpC	0	35	ordered_Spar_16	27703	27737	-	2	5_SpeGroup
iORF_6230	LL2011_005	SpC	1	33	ordered_Spar_16	27707	27739	+	2	4_divergent
iORF_6231	LL2011_005	SpC	0	116	ordered_Spar_16	27707	27822	+	8	5_SpeGroup
iORF_6232	LL2011_005	SpC	0	24	ordered_Spar_16	27714	27737	-	2	5_SpeGroup
iORF_6233	LL2011_005	SpC	1	30	ordered_Spar_16	27714	27743	-	2	5_SpeGroup
iORF_6237	LL2011_005	SpC	0	18	ordered_Spar_16	27775	27792	-	0	5_SpeGroup
iORF_6238	LL2011_005	SpC	0	21	ordered_Spar_16	27775	27795	-	0	5_SpeGroup
iORF_6240	LL2011_005	SpC	0	42	ordered_Spar_16	27781	27822	+	6	5_SpeGroup
iORF_6242	LL2011_005	SpC	1	15	ordered_Spar_16	27824	27838	-	0	3_pPar
iORF_6243	LL2011_005	SpC	1	48	ordered_Spar_16	27826	27873	+	0	3_pPar
iORF_6247	LL2011_005	SpC	1	15	ordered_Spar_16	27868	27882	-	0	3_pPar
iORF_6136	LL2011_005	SpC	1	72	ordered_Spar_16	29519	29590	+	0	6_polymorphic
iORF_6145	LL2011_005	SpC	1	105	ordered_Spar_16	29590	29694	+	17	5_SpeGroup
iORF_6151	LL2011_005	SpC	0	12	ordered_Spar_16	29645	29656	-	0	5_SpeGroup
iORF_6176	LL2011_005	SpC	1	39	ordered_Spar_16	29778	29816	-	1	6_polymorphic
iORF_6180	LL2011_005	SpC	0	12	ordered_Spar_16	29809	29820	+	0	5_SpeGroup
iORF_6181	LL2011_005	SpC	1	75	ordered_Spar_16	29809	29883	+	5	5_SpeGroup
iORF_6182	LL2011_005	SpC	0	120	ordered_Spar_16	29809	29928	+	6	7_ancest
iORF_6183	LL2011_005	SpC	1	12	ordered_Spar_16	29821	29832	-	0	4_divergent
iORF_6185	LL2011_005	SpC	1	42	ordered_Spar_16	29825	29866	+	4	4_divergent
iORF_6186	LL2011_005	SpC	0	75	ordered_Spar_16	29825	29899	+	6	5_SpeGroup
iORF_6187	LL2011_005	SpC	0	33	ordered_Spar_16	29851	29883	+	2	5_SpeGroup
iORF_6191	LL2011_005	SpC	1	144	ordered_Spar_16	29896	30039	-	8	3_pPar
iORF_6192	LL2011_005	SpC	1	48	ordered_Spar_16	29913	29960	-	0	3_pPar
iORF_178602	LL2011_005	SpC	1	15	ordered_Spar_16	58057	58071	+	0	3_pPar
iORF_178626	LL2011_005	SpC	0	24	ordered_Spar_16	58061	58084	-	0	5_SpeGroup
iORF_178646	LL2011_005	SpC	1	24	ordered_Spar_16	58079	58102	+	0	3_pPar
iORF_178657	LL2011_005	SpC	1	99	ordered_Spar_16	58093	58191	+	4	6_polymorphic
iORF_178680	LL2011_005	SpC	0	81	ordered_Spar_16	58111	58191	+	4	6_polymorphic
iORF_178689	LL2011_005	SpC	1	57	ordered_Spar_16	58124	58180	-	3	6_polymorphic
iORF_178701	LL2011_005	SpC	1	36	ordered_Spar_16	58130	58165	+	3	3_pPar
iORF_178591	LL2011_005	SpC	1	36	ordered_Spar_16	58191	58226	+	0	6_polymorphic
iORF_178594	LL2011_005	SpC	1	36	ordered_Spar_16	58200	58235	-	0	1_conserved
iORF_178599	LL2011_005	SpC	0	15	ordered_Spar_16	58212	58226	+	0	5_SpeGroup
iORF_178619	LL2011_005	SpC	1	159	ordered_Spar_16	58243	58401	+	0	6_polymorphic
iORF_178631	LL2011_005	SpC	0	18	ordered_Spar_16	58266	58283	-	0	5_SpeGroup
iORF_178635	LL2011_005	SpC	1	21	ordered_Spar_16	58285	58305	-	0	1_conserved
iORF_178637	LL2011_005	SpC	1	174	ordered_Spar_16	58292	58465	+	1	6_polymorphic
iORF_178638	LL2011_005	SpC	0	260	ordered_Spar_16	58292	58551	+	1	6_polymorphic
iORF_178640	LL2011_005	SpC	1	204	ordered_Spar_16	58327	58530	-	1	6_polymorphic
iORF_178641	LL2011_005	SpC	0	236	ordered_Spar_16	58327	58562	-	1	6_polymorphic
iORF_178642	LL2011_005	SpC	0	188	ordered_Spar_16	58343	58530	-	1	5_SpeGroup
iORF_178644	LL2011_005	SpC	1	165	ordered_Spar_16	58398	58562	-	1	6_polymorphic
iORF_178648	LL2011_005	SpC	0	108	ordered_Spar_16	58455	58562	-	0	5_SpeGroup
iORF_178652	LL2011_005	SpC	1	75	ordered_Spar_16	58477	58551	+	0	6_polymorphic
iORF_178653	LL2011_005	SpC	1	21	ordered_Spar_16	58523	58543	-	0	1_conserved
iORF_178656	LL2011_005	SpC	1	114	ordered_Spar_16	58566	58679	+	1	3_pPar
iORF_178660	LL2011_005	SpC	0	110	ordered_Spar_16	58597	58706	+	2	6_polymorphic
iORF_178661	LL2011_005	SpC	0	148	ordered_Spar_16	58597	58744	+	2	6_polymorphic
iORF_178662	LL2011_005	SpC	1	180	ordered_Spar_16	58597	58776	+	3	6_polymorphic
iORF_178663	LL2011_005	SpC	0	191	ordered_Spar_16	58597	58787	+	3	5_SpeGroup
iORF_178664	LL2011_005	SpC	0	18	ordered_Spar_16	58634	58651	+	1	5_SpeGroup
iORF_178665	LL2011_005	SpC	1	30	ordered_Spar_16	58638	58667	-	1	6_polymorphic
iORF_178666	LL2011_005	SpC	0	111	ordered_Spar_16	58638	58748	-	2	6_polymorphic
iORF_178667	LL2011_005	SpC	1	12	ordered_Spar_16	58640	58651	+	1	4_divergent
iORF_178669	LL2011_005	SpC	0	101	ordered_Spar_16	58648	58748	-	1	6_polymorphic
iORF_178670	LL2011_005	SpC	0	73	ordered_Spar_16	58676	58748	-	1	6_polymorphic
iORF_178671	LL2011_005	SpC	1	69	ordered_Spar_16	58680	58748	-	1	6_polymorphic
iORF_178672	LL2011_005	SpC	0	25	ordered_Spar_16	58682	58706	+	1	6_polymorphic
iORF_178673	LL2011_005	SpC	1	63	ordered_Spar_16	58682	58744	+	1	6_polymorphic
iORF_178674	LL2011_005	SpC	0	95	ordered_Spar_16	58682	58776	+	2	6_polymorphic
iORF_178676	LL2011_005	SpC	0	29	ordered_Spar_16	58691	58719	-	1	5_SpeGroup
iORF_178677	LL2011_005	SpC	1	18	ordered_Spar_16	58721	58738	-	0	1_conserved
iORF_178682	LL2011_005	SpC	0	78	ordered_Spar_16	58769	58846	+	2	5_SpeGroup
iORF_178683	LL2011_005	SpC	0	27	ordered_Spar_16	58773	58799	-	1	6_polymorphic
iORF_178684	LL2011_005	SpC	1	45	ordered_Spar_16	58806	58850	+	0	6_polymorphic
iORF_178685	LL2011_005	SpC	0	69	ordered_Spar_16	58806	58874	+	0	6_polymorphic
iORF_178687	LL2011_005	SpC	1	81	ordered_Spar_16	58847	58927	+	1	3_pPar
iORF_178690	LL2011_005	SpC	1	45	ordered_Spar_16	58894	58938	+	0	6_polymorphic
iORF_178691	LL2011_005	SpC	0	185	ordered_Spar_16	58919	59103	-	0	5_SpeGroup
iORF_178693	LL2011_005	SpC	1	48	ordered_Spar_16	58924	58971	-	0	4_divergent
iORF_178696	LL2011_005	SpC	0	160	ordered_Spar_16	58944	59103	-	0	7_ancest
iORF_178697	LL2011_005	SpC	0	28	ordered_Spar_16	58944	58971	-	0	5_SpeGroup
iORF_178698	LL2011_005	SpC	0	97	ordered_Spar_16	58948	59044	+	0	5_SpeGroup
iORF_178699	LL2011_005	SpC	1	42	ordered_Spar_16	58948	58989	+	0	4_divergent
iORF_178704	LL2011_005	SpC	1	42	ordered_Spar_16	59003	59044	+	0	4_divergent
iORF_178705	LL2011_005	SpC	1	24	ordered_Spar_16	59018	59041	-	0	3_pPar
iORF_178547	LL2011_005	SpC	0	70	ordered_Spar_16	59045	59114	+	1	5_SpeGroup
iORF_178548	LL2011_005	SpC	1	108	ordered_Spar_16	59045	59152	+	2	4_divergent
iORF_178549	LL2011_005	SpC	1	9	ordered_Spar_16	59084	59092	-	0	4_divergent
iORF_178551	LL2011_005	SpC	1	15	ordered_Spar_16	59089	59103	-	0	4_divergent
iORF_178555	LL2011_005	SpC	1	9	ordered_Spar_16	59104	59112	-	0	1_conserved
iORF_178556	LL2011_005	SpC	0	168	ordered_Spar_16	59109	59276	-	1	6_polymorphic
iORF_178558	LL2011_005	SpC	1	36	ordered_Spar_16	59149	59184	+	0	3_pPar
iORF_178560	LL2011_005	SpC	0	36	ordered_Spar_16	59154	59189	+	0	6_polymorphic
iORF_178562	LL2011_005	SpC	1	87	ordered_Spar_16	59190	59276	-	0	6_polymorphic
iORF_178566	LL2011_005	SpC	1	18	ordered_Spar_16	59276	59293	-	2	3_pPar
iORF_178567	LL2011_005	SpC	1	60	ordered_Spar_16	59282	59341	+	2	4_divergent
iORF_178568	LL2011_005	SpC	0	51	ordered_Spar_16	59284	59334	+	2	5_SpeGroup
iORF_178569	LL2011_005	SpC	0	21	ordered_Spar_16	59338	59358	+	0	6_polymorphic
iORF_178570	LL2011_005	SpC	1	36	ordered_Spar_16	59338	59373	+	0	6_polymorphic
iORF_178571	LL2011_005	SpC	0	18	ordered_Spar_16	59341	59358	+	0	5_SpeGroup
iORF_178573	LL2011_005	SpC	1	9	ordered_Spar_16	59384	59392	-	0	6_polymorphic
iORF_178581	LL2011_005	SpC	1	84	ordered_Spar_16	59447	59530	+	11	3_pPar
iORF_178584	LL2011_005	SpC	1	24	ordered_Spar_16	59531	59554	-	0	3_pPar
iORF_178585	LL2011_005	SpC	0	73	ordered_Spar_16	59537	59609	+	0	6_polymorphic
iORF_178586	LL2011_005	SpC	0	33	ordered_Spar_16	59545	59577	+	0	5_SpeGroup
iORF_178587	LL2011_005	SpC	1	60	ordered_Spar_16	59545	59604	+	0	6_polymorphic
iORF_178588	LL2011_005	SpC	0	151	ordered_Spar_16	59545	59695	+	1	6_polymorphic
iORF_178589	LL2011_005	SpC	0	45	ordered_Spar_16	59549	59593	+	0	6_polymorphic
iORF_178590	LL2011_005	SpC	0	99	ordered_Spar_16	59565	59663	-	1	5_SpeGroup
iORF_178592	LL2011_005	SpC	0	15	ordered_Spar_16	59590	59604	+	0	5_SpeGroup
iORF_178600	LL2011_005	SpC	1	12	ordered_Spar_16	59780	59791	+	0	1_conserved
iORF_178601	LL2011_005	SpC	1	18	ordered_Spar_16	59788	59805	-	0	3_pPar
iORF_178603	LL2011_005	SpC	0	39	ordered_Spar_16	59840	59878	-	0	6_polymorphic
iORF_178604	LL2011_005	SpC	1	36	ordered_Spar_16	59852	59887	+	0	3_pPar
iORF_178606	LL2011_005	SpC	0	18	ordered_Spar_16	59879	59896	-	0	6_polymorphic
iORF_178608	LL2011_005	SpC	1	18	ordered_Spar_16	59887	59904	+	0	1_conserved
iORF_178623	LL2011_005	SpC	1	48	ordered_Spar_16	60173	60220	-	2	6_polymorphic
iORF_178813	LL2011_005	SpC	1	15	ordered_Spar_16	62719	62733	-	0	3_pPar
iORF_178996	LL2011_005	SpC	1	54	ordered_Spar_16	62781	62834	-	0	4_divergent
iORF_178997	LL2011_005	SpC	0	99	ordered_Spar_16	62781	62879	-	0	5_SpeGroup
iORF_179001	LL2011_005	SpC	1	48	ordered_Spar_16	62784	62831	+	0	4_divergent
iORF_179002	LL2011_005	SpC	0	75	ordered_Spar_16	62784	62858	+	0	5_SpeGroup
iORF_178724	LL2011_005	SpC	1	45	ordered_Spar_16	62868	62912	+	0	3_pPar
iORF_178729	LL2011_005	SpC	0	18	ordered_Spar_16	62878	62895	+	0	5_SpeGroup
iORF_178748	LL2011_005	SpC	0	35	ordered_Spar_16	64861	64895	-	1	6_polymorphic
iORF_178752	LL2011_005	SpC	0	80	ordered_Spar_16	64890	64969	+	13	6_polymorphic
iORF_178753	LL2011_005	SpC	1	81	ordered_Spar_16	64890	64970	+	13	6_polymorphic
iORF_178754	LL2011_005	SpC	0	83	ordered_Spar_16	64907	64989	-	2	6_polymorphic
iORF_178755	LL2011_005	SpC	1	135	ordered_Spar_16	64907	65041	-	4	6_polymorphic
iORF_178756	LL2011_005	SpC	0	33	ordered_Spar_16	64909	64941	+	0	5_SpeGroup
iORF_178761	LL2011_005	SpC	0	24	ordered_Spar_16	64945	64968	-	0	6_polymorphic
iORF_178762	LL2011_005	SpC	1	45	ordered_Spar_16	64945	64989	-	2	6_polymorphic
iORF_178764	LL2011_005	SpC	0	77	ordered_Spar_16	64965	65041	-	4	6_polymorphic
iORF_178767	LL2011_005	SpC	0	56	ordered_Spar_16	64986	65041	-	3	6_polymorphic
iORF_178769	LL2011_005	SpC	1	9	ordered_Spar_16	65041	65049	-	0	1_conserved
iORF_178926	LL2011_005	SpC	1	33	ordered_Spar_16	67844	67876	-	5	3_pPar
iORF_178927	LL2011_005	SpC	1	60	ordered_Spar_16	67863	67922	-	5	4_divergent
iORF_178928	LL2011_005	SpC	0	116	ordered_Spar_16	67863	67978	-	7	5_SpeGroup
iORF_178931	LL2011_005	SpC	1	36	ordered_Spar_16	67948	67983	+	1	4_divergent
iORF_178974	LL2011_005	SpC	1	51	ordered_Spar_16	68698	68748	+	0	3_pPar
iORF_178981	LL2011_005	SpC	1	9	ordered_Spar_16	68831	68839	+	0	1_conserved
iORF_178983	LL2011_005	SpC	0	15	ordered_Spar_16	68859	68873	-	0	6_polymorphic
iORF_178985	LL2011_005	SpC	1	27	ordered_Spar_16	68908	68934	-	0	3_pPar
iORF_178986	LL2011_005	SpC	0	12	ordered_Spar_16	68910	68921	+	0	5_SpeGroup
iORF_178987	LL2011_005	SpC	1	21	ordered_Spar_16	68922	68942	-	0	3_pPar
iORF_179017	LL2011_005	SpC	1	156	ordered_Spar_16	69969	70124	-	8	6_polymorphic
iORF_179043	LL2011_005	SpC	0	119	ordered_Spar_16	70006	70124	-	2	6_polymorphic
iORF_179006	LL2011_005	SpC	0	23	ordered_Spar_16	70081	70103	+	1	6_polymorphic
iORF_179007	LL2011_005	SpC	1	123	ordered_Spar_16	70081	70203	+	1	6_polymorphic
iORF_179008	LL2011_005	SpC	0	36	ordered_Spar_16	70089	70124	-	1	6_polymorphic
iORF_179009	LL2011_005	SpC	0	48	ordered_Spar_16	70115	70162	+	0	5_SpeGroup
iORF_179011	LL2011_005	SpC	1	81	ordered_Spar_16	70115	70195	+	0	4_divergent
iORF_179012	LL2011_005	SpC	1	48	ordered_Spar_16	70200	70247	-	0	3_pPar
iORF_179014	LL2011_005	SpC	1	24	ordered_Spar_16	70283	70306	+	1	6_polymorphic
iORF_179016	LL2011_005	SpC	0	179	ordered_Spar_16	70283	70461	+	4	6_polymorphic
iORF_179018	LL2011_005	SpC	1	42	ordered_Spar_16	70299	70340	-	0	3_pPar
iORF_179019	LL2011_005	SpC	1	195	ordered_Spar_16	70303	70497	-	4	3_pPar
iORF_179021	LL2011_005	SpC	1	120	ordered_Spar_16	70342	70461	+	3	6_polymorphic
iORF_179023	LL2011_005	SpC	1	141	ordered_Spar_16	70365	70505	-	1	6_polymorphic
iORF_179024	LL2011_005	SpC	1	15	ordered_Spar_16	70368	70382	+	0	1_conserved
iORF_179026	LL2011_005	SpC	0	42	ordered_Spar_16	70464	70505	-	1	6_polymorphic
iORF_179027	LL2011_005	SpC	0	212	ordered_Spar_16	70464	70675	-	1	5_SpeGroup
iORF_179028	LL2011_005	SpC	0	24	ordered_Spar_16	70471	70494	+	0	4_divergent
iORF_179029	LL2011_005	SpC	1	63	ordered_Spar_16	70504	70566	+	0	4_divergent
iORF_179030	LL2011_005	SpC	0	134	ordered_Spar_16	70504	70637	+	0	5_SpeGroup
iORF_179031	LL2011_005	SpC	1	183	ordered_Spar_16	70559	70741	+	0	6_polymorphic
iORF_179032	LL2011_005	SpC	0	212	ordered_Spar_16	70559	70770	+	0	6_polymorphic
iORF_179033	LL2011_005	SpC	1	75	ordered_Spar_16	70601	70675	-	0	6_polymorphic
iORF_179035	LL2011_005	SpC	1	24	ordered_Spar_16	70614	70637	+	0	6_polymorphic
iORF_179036	LL2011_005	SpC	0	15	ordered_Spar_16	70623	70637	+	0	6_polymorphic
iORF_179039	LL2011_005	SpC	1	24	ordered_Spar_16	70672	70695	-	0	6_polymorphic
iORF_179040	LL2011_005	SpC	0	35	ordered_Spar_16	70672	70706	-	0	6_polymorphic
iORF_179044	LL2011_005	SpC	0	21	ordered_Spar_16	70731	70751	+	0	5_SpeGroup
iORF_179048	LL2011_005	SpC	1	51	ordered_Spar_16	70742	70792	+	1	6_polymorphic
iORF_179051	LL2011_005	SpC	1	12	ordered_Spar_16	72729	72740	+	0	1_conserved
iORF_179081	LL2011_005	SpC	0	83	ordered_Spar_16	72772	72854	-	1	6_polymorphic
iORF_179083	LL2011_005	SpC	1	21	ordered_Spar_16	72780	72800	-	1	3_pPar
iORF_179086	LL2011_005	SpC	0	67	ordered_Spar_16	72788	72854	-	0	7_ancest
iORF_179087	LL2011_005	SpC	1	99	ordered_Spar_16	72788	72886	-	3	4_divergent
iORF_179052	LL2011_005	SpC	0	11	ordered_Spar_16	72870	72880	-	1	4_divergent
iORF_179058	LL2011_005	SpC	0	133	ordered_Spar_16	72919	73051	+	15	5_SpeGroup
iORF_179064	LL2011_005	SpC	0	57	ordered_Spar_16	72954	73010	-	0	5_SpeGroup
iORF_179065	LL2011_005	SpC	1	78	ordered_Spar_16	72954	73031	-	7	6_polymorphic
iORF_179068	LL2011_005	SpC	0	43	ordered_Spar_16	72989	73031	-	7	6_polymorphic
iORF_179088	LL2011_005	SpC	1	39	ordered_Spar_16	74292	74330	+	2	6_polymorphic
iORF_179089	LL2011_005	SpC	0	72	ordered_Spar_16	74292	74363	+	8	6_polymorphic
iORF_179090	LL2011_005	SpC	0	79	ordered_Spar_16	74292	74370	+	8	5_SpeGroup
iORF_179096	LL2011_005	SpC	1	15	ordered_Spar_16	74349	74363	+	0	6_polymorphic
iORF_179141	LL2011_005	SpC	1	72	ordered_Spar_16	76353	76424	-	0	4_divergent
iORF_179157	LL2011_005	SpC	1	12	ordered_Spar_16	76356	76367	+	0	3_pPar
iORF_179111	LL2011_005	SpC	1	27	ordered_Spar_16	76613	76639	-	0	6_polymorphic
iORF_179114	LL2011_005	SpC	1	87	ordered_Spar_16	76617	76703	-	4	4_divergent
iORF_179116	LL2011_005	SpC	1	90	ordered_Spar_16	76654	76743	+	15	6_polymorphic
iORF_179117	LL2011_005	SpC	0	105	ordered_Spar_16	76654	76758	+	15	7_ancest
iORF_179118	LL2011_005	SpC	0	110	ordered_Spar_16	76654	76763	+	15	6_polymorphic
iORF_179119	LL2011_005	SpC	0	53	ordered_Spar_16	76671	76723	+	5	6_polymorphic
iORF_179121	LL2011_005	SpC	1	93	ordered_Spar_16	76671	76763	+	15	6_polymorphic
iORF_179123	LL2011_005	SpC	0	51	ordered_Spar_16	76708	76758	+	10	6_polymorphic
iORF_179125	LL2011_005	SpC	0	72	ordered_Spar_16	76708	76779	+	10	5_SpeGroup
iORF_179131	LL2011_005	SpC	0	60	ordered_Spar_16	76730	76789	-	10	5_SpeGroup
iORF_179133	LL2011_005	SpC	0	21	ordered_Spar_16	76734	76754	-	0	6_polymorphic
iORF_179137	LL2011_005	SpC	0	30	ordered_Spar_16	76760	76789	-	0	7_ancest
iORF_179142	LL2011_005	SpC	1	45	ordered_Spar_16	76832	76876	+	0	4_divergent
iORF_179143	LL2011_005	SpC	0	36	ordered_Spar_16	76841	76876	+	0	5_SpeGroup
iORF_179145	LL2011_005	SpC	1	21	ordered_Spar_16	76873	76893	+	0	1_conserved
iORF_179146	LL2011_005	SpC	1	114	ordered_Spar_16	76911	77024	-	0	1_conserved
iORF_179147	LL2011_005	SpC	0	45	ordered_Spar_16	76913	76957	+	0	6_polymorphic
iORF_179149	LL2011_005	SpC	0	33	ordered_Spar_16	76954	76986	-	0	5_SpeGroup
iORF_179153	LL2011_005	SpC	0	12	ordered_Spar_16	76985	76996	+	0	5_SpeGroup
iORF_179155	LL2011_005	SpC	1	42	ordered_Spar_16	76999	77040	-	2	4_divergent
iORF_179156	LL2011_005	SpC	0	59	ordered_Spar_16	76999	77057	-	3	5_SpeGroup
iORF_179162	LL2011_005	SpC	0	12	ordered_Spar_16	77037	77048	-	2	5_SpeGroup
iORF_179163	LL2011_005	SpC	1	21	ordered_Spar_16	77037	77057	-	3	4_divergent
iORF_179166	LL2011_005	SpC	0	15	ordered_Spar_16	77104	77118	-	0	5_SpeGroup
iORF_179167	LL2011_005	SpC	1	9	ordered_Spar_16	77123	77131	-	0	3_pPar
iORF_179226	LL2011_005	SpC	0	23	ordered_Spar_16	80816	80838	-	2	6_polymorphic
iORF_179227	LL2011_005	SpC	1	63	ordered_Spar_16	80852	80914	+	0	1_conserved
iORF_179228	LL2011_005	SpC	0	129	ordered_Spar_16	80875	81003	-	4	5_SpeGroup
iORF_179230	LL2011_005	SpC	0	161	ordered_Spar_16	80875	81035	-	4	6_polymorphic
iORF_179210	LL2011_005	SpC	1	30	ordered_Spar_16	80889	80918	-	0	1_conserved
iORF_179215	LL2011_005	SpC	0	80	ordered_Spar_16	80949	81028	-	4	6_polymorphic
iORF_179216	LL2011_005	SpC	1	87	ordered_Spar_16	80949	81035	-	4	6_polymorphic
iORF_179217	LL2011_005	SpC	1	15	ordered_Spar_16	80951	80965	+	0	6_polymorphic
iORF_179218	LL2011_005	SpC	0	44	ordered_Spar_16	80960	81003	-	4	6_polymorphic
iORF_179219	LL2011_005	SpC	1	69	ordered_Spar_16	80960	81028	-	4	6_polymorphic
iORF_179223	LL2011_005	SpC	0	90	ordered_Spar_16	80969	81058	-	4	5_SpeGroup
iORF_179225	LL2011_005	SpC	0	21	ordered_Spar_16	81017	81037	+	0	6_polymorphic
iORF_179288	LL2011_005	SpC	1	81	ordered_Spar_16	82543	82623	-	0	4_divergent
iORF_179296	LL2011_005	SpC	0	75	ordered_Spar_16	82549	82623	-	0	7_ancest
iORF_179297	LL2011_005	SpC	0	78	ordered_Spar_16	82549	82626	-	0	5_SpeGroup
iORF_179304	LL2011_005	SpC	0	9	ordered_Spar_16	82557	82565	+	0	6_polymorphic
iORF_179323	LL2011_005	SpC	1	87	ordered_Spar_16	82571	82657	-	0	4_divergent
iORF_179327	LL2011_005	SpC	0	117	ordered_Spar_16	82575	82691	+	0	4_divergent
iORF_179338	LL2011_005	SpC	0	69	ordered_Spar_16	82589	82657	-	0	4_divergent
iORF_179243	LL2011_005	SpC	0	27	ordered_Spar_16	82663	82689	-	0	4_divergent
iORF_179265	LL2011_005	SpC	1	15	ordered_Spar_16	82796	82810	-	0	4_divergent
iORF_179268	LL2011_005	SpC	0	12	ordered_Spar_16	82799	82810	-	0	4_divergent
iORF_179269	LL2011_005	SpC	1	24	ordered_Spar_16	82801	82824	+	0	4_divergent
iORF_179271	LL2011_005	SpC	1	15	ordered_Spar_16	82829	82843	+	0	3_pPar
iORF_179272	LL2011_005	SpC	1	9	ordered_Spar_16	82840	82848	-	0	4_divergent
iORF_179289	LL2011_005	SpC	1	51	ordered_Spar_16	82955	83005	-	3	4_divergent
iORF_179290	LL2011_005	SpC	0	39	ordered_Spar_16	82967	83005	-	3	7_ancest
iORF_179291	LL2011_005	SpC	0	33	ordered_Spar_16	82972	83004	+	3	5_SpeGroup
iORF_179295	LL2011_005	SpC	1	39	ordered_Spar_16	82987	83025	+	3	4_divergent
iORF_179298	LL2011_005	SpC	1	105	ordered_Spar_16	83004	83108	+	1	6_polymorphic
iORF_179301	LL2011_005	SpC	0	39	ordered_Spar_16	83038	83076	+	0	4_divergent
iORF_179303	LL2011_005	SpC	1	186	ordered_Spar_16	83038	83223	+	1	6_polymorphic
iORF_179315	LL2011_005	SpC	1	105	ordered_Spar_16	83142	83246	-	0	4_divergent
iORF_179316	LL2011_005	SpC	1	15	ordered_Spar_16	83144	83158	+	0	6_polymorphic
iORF_179320	LL2011_005	SpC	0	51	ordered_Spar_16	83173	83223	+	0	5_SpeGroup
iORF_179328	LL2011_005	SpC	1	48	ordered_Spar_16	83251	83298	-	0	3_pPar
iORF_179331	LL2011_005	SpC	1	27	ordered_Spar_16	83267	83293	+	0	6_polymorphic
iORF_180218	LL2011_005	SpC	1	57	ordered_Spar_16	94375	94431	+	0	1_conserved
iORF_180221	LL2011_005	SpC	1	45	ordered_Spar_16	94379	94423	+	0	1_conserved
iORF_180226	LL2011_005	SpC	1	57	ordered_Spar_16	94383	94439	+	0	1_conserved
iORF_180268	LL2011_005	SpC	0	12	ordered_Spar_16	94436	94447	+	0	6_polymorphic
iORF_180269	LL2011_005	SpC	1	18	ordered_Spar_16	94436	94453	+	0	6_polymorphic
iORF_180207	LL2011_005	SpC	1	42	ordered_Spar_16	94463	94504	+	0	4_divergent
iORF_180208	LL2011_005	SpC	0	9	ordered_Spar_16	94491	94499	+	0	4_divergent
iORF_180209	LL2011_005	SpC	1	12	ordered_Spar_16	94505	94516	+	0	1_conserved
iORF_180210	LL2011_005	SpC	1	69	ordered_Spar_16	94508	94576	-	1	3_pPar
iORF_180211	LL2011_005	SpC	0	15	ordered_Spar_16	94540	94554	-	0	5_SpeGroup
iORF_180212	LL2011_005	SpC	0	15	ordered_Spar_16	94542	94556	+	1	5_SpeGroup
iORF_180214	LL2011_005	SpC	1	99	ordered_Spar_16	94542	94640	+	1	4_divergent
iORF_180215	LL2011_005	SpC	1	12	ordered_Spar_16	94549	94560	+	1	6_polymorphic
iORF_180217	LL2011_005	SpC	0	30	ordered_Spar_16	94549	94578	+	1	5_SpeGroup
iORF_180220	LL2011_005	SpC	0	57	ordered_Spar_16	94584	94640	+	0	5_SpeGroup
iORF_180222	LL2011_005	SpC	0	122	ordered_Spar_16	94598	94719	-	1	6_polymorphic
iORF_180223	LL2011_005	SpC	1	114	ordered_Spar_16	94606	94719	-	1	6_polymorphic
iORF_180224	LL2011_005	SpC	1	9	ordered_Spar_16	94612	94620	+	0	3_pPar
iORF_180227	LL2011_005	SpC	1	12	ordered_Spar_16	94735	94746	-	0	1_conserved
iORF_180228	LL2011_005	SpC	1	144	ordered_Spar_16	94754	94897	+	0	3_pPar
iORF_180232	LL2011_005	SpC	0	15	ordered_Spar_16	94785	94799	-	0	4_divergent
iORF_180233	LL2011_005	SpC	1	63	ordered_Spar_16	94801	94863	-	0	1_conserved
iORF_180236	LL2011_005	SpC	1	78	ordered_Spar_16	94898	94975	-	0	3_pPar
iORF_180238	LL2011_005	SpC	1	111	ordered_Spar_16	94920	95030	-	0	6_polymorphic
iORF_180240	LL2011_005	SpC	0	51	ordered_Spar_16	94965	95015	+	0	6_polymorphic
iORF_180241	LL2011_005	SpC	0	30	ordered_Spar_16	94986	95015	+	0	6_polymorphic
iORF_180243	LL2011_005	SpC	1	30	ordered_Spar_16	95029	95058	+	0	4_divergent
iORF_180244	LL2011_005	SpC	0	33	ordered_Spar_16	95029	95061	+	0	5_SpeGroup
iORF_180246	LL2011_005	SpC	1	30	ordered_Spar_16	95048	95077	-	0	6_polymorphic
iORF_180248	LL2011_005	SpC	0	212	ordered_Spar_16	95054	95265	+	2	5_SpeGroup
iORF_180249	LL2011_005	SpC	0	296	ordered_Spar_16	95054	95349	+	3	7_ancest
iORF_180250	LL2011_005	SpC	0	12	ordered_Spar_16	95066	95077	-	0	6_polymorphic
iORF_180251	LL2011_005	SpC	0	166	ordered_Spar_16	95067	95232	-	2	6_polymorphic
iORF_180252	LL2011_005	SpC	0	87	ordered_Spar_16	95080	95166	-	1	6_polymorphic
iORF_180253	LL2011_005	SpC	0	123	ordered_Spar_16	95080	95202	-	2	6_polymorphic
iORF_180254	LL2011_005	SpC	1	153	ordered_Spar_16	95080	95232	-	2	6_polymorphic
iORF_180256	LL2011_005	SpC	1	126	ordered_Spar_16	95111	95236	+	2	6_polymorphic
iORF_180257	LL2011_005	SpC	0	155	ordered_Spar_16	95111	95265	+	2	6_polymorphic
iORF_180258	LL2011_005	SpC	0	116	ordered_Spar_16	95117	95232	-	2	6_polymorphic
iORF_180259	LL2011_005	SpC	0	191	ordered_Spar_16	95117	95307	-	3	5_SpeGroup
iORF_180264	LL2011_005	SpC	1	102	ordered_Spar_16	95127	95228	+	2	6_polymorphic
iORF_180265	LL2011_005	SpC	0	110	ordered_Spar_16	95127	95236	+	2	6_polymorphic
iORF_180266	LL2011_005	SpC	0	119	ordered_Spar_16	95127	95245	+	2	5_SpeGroup
iORF_180270	LL2011_005	SpC	0	40	ordered_Spar_16	95163	95202	-	1	7_ancest
iORF_180271	LL2011_005	SpC	0	9	ordered_Spar_16	95186	95194	-	0	5_SpeGroup
iORF_180273	LL2011_005	SpC	0	30	ordered_Spar_16	95236	95265	+	0	6_polymorphic
iORF_180274	LL2011_005	SpC	1	114	ordered_Spar_16	95236	95349	+	1	6_polymorphic
iORF_180277	LL2011_005	SpC	0	57	ordered_Spar_16	95251	95307	-	1	6_polymorphic
iORF_180278	LL2011_005	SpC	0	12	ordered_Spar_16	95259	95270	+	0	6_polymorphic
iORF_180279	LL2011_005	SpC	1	45	ordered_Spar_16	95263	95307	-	1	6_polymorphic
iORF_180206	LL2011_005	SpC	1	48	ordered_Spar_16	95402	95449	+	0	4_divergent
iORF_180290	LL2011_005	SpC	1	153	ordered_Spar_16	96816	96968	-	3	6_polymorphic
iORF_180291	LL2011_005	SpC	0	258	ordered_Spar_16	96816	97073	-	3	6_polymorphic
iORF_180292	LL2011_005	SpC	1	135	ordered_Spar_16	96818	96952	+	3	3_pPar
iORF_180293	LL2011_005	SpC	0	18	ordered_Spar_16	96822	96839	+	0	4_divergent
iORF_180294	LL2011_005	SpC	1	30	ordered_Spar_16	96822	96851	+	1	4_divergent
iORF_180295	LL2011_005	SpC	1	45	ordered_Spar_16	96830	96874	-	1	3_pPar
iORF_180297	LL2011_005	SpC	0	9	ordered_Spar_16	96843	96851	+	1	5_SpeGroup
iORF_180298	LL2011_005	SpC	1	30	ordered_Spar_16	96874	96903	-	2	3_pPar
iORF_180302	LL2011_005	SpC	1	69	ordered_Spar_16	96981	97049	+	0	3_pPar
iORF_180303	LL2011_005	SpC	1	57	ordered_Spar_16	96997	97053	-	0	6_polymorphic
iORF_180304	LL2011_005	SpC	0	121	ordered_Spar_16	96997	97117	-	0	6_polymorphic
iORF_180305	LL2011_005	SpC	1	72	ordered_Spar_16	97002	97073	-	0	6_polymorphic
iORF_180308	LL2011_005	SpC	1	45	ordered_Spar_16	97073	97117	-	0	6_polymorphic
iORF_180327	LL2011_005	SpC	0	36	ordered_Spar_16	98695	98730	+	0	5_SpeGroup
iORF_180315	LL2011_005	SpC	1	36	ordered_Spar_16	98705	98740	+	0	3_pPar
iORF_180317	LL2011_005	SpC	1	9	ordered_Spar_16	98712	98720	+	0	1_conserved
iORF_180322	LL2011_005	SpC	1	18	ordered_Spar_16	98727	98744	-	0	6_polymorphic
iORF_180323	LL2011_005	SpC	0	19	ordered_Spar_16	98727	98745	-	2	6_polymorphic
iORF_180374	LL2011_005	SpC	0	103	ordered_Spar_16	101715	101817	-	7	6_polymorphic
iORF_180377	LL2011_005	SpC	1	102	ordered_Spar_16	101730	101831	+	5	6_polymorphic
iORF_180378	LL2011_005	SpC	0	87	ordered_Spar_16	101745	101831	+	2	6_polymorphic
iORF_180379	LL2011_005	SpC	0	61	ordered_Spar_16	101757	101817	-	1	5_SpeGroup
iORF_180384	LL2011_005	SpC	0	31	ordered_Spar_16	101824	101854	+	1	6_polymorphic
iORF_180391	LL2011_005	SpC	1	75	ordered_Spar_16	101928	102002	-	0	6_polymorphic
iORF_180392	LL2011_005	SpC	1	12	ordered_Spar_16	101949	101960	+	0	1_conserved
iORF_180393	LL2011_005	SpC	1	45	ordered_Spar_16	101962	102006	+	0	1_conserved
iORF_180394	LL2011_005	SpC	1	21	ordered_Spar_16	101973	101993	+	0	1_conserved
iORF_180476	LL2011_005	SpC	0	249	ordered_Spar_16	102442	102690	-	18	6_polymorphic
iORF_180419	LL2011_005	SpC	1	33	ordered_Spar_16	102527	102559	+	0	3_pPar
iORF_180421	LL2011_005	SpC	1	159	ordered_Spar_16	102532	102690	-	3	6_polymorphic
iORF_180427	LL2011_005	SpC	0	176	ordered_Spar_16	102556	102731	+	4	6_polymorphic
iORF_180428	LL2011_005	SpC	1	177	ordered_Spar_16	102556	102732	+	4	6_polymorphic
iORF_180434	LL2011_005	SpC	1	129	ordered_Spar_16	102587	102715	-	3	6_polymorphic
iORF_180436	LL2011_005	SpC	1	72	ordered_Spar_16	102602	102673	+	2	3_pPar
iORF_180448	LL2011_005	SpC	0	27	ordered_Spar_16	102905	102931	+	1	6_polymorphic
iORF_180451	LL2011_005	SpC	0	411	ordered_Spar_16	102905	103315	+	44	5_SpeGroup
iORF_180453	LL2011_005	SpC	1	96	ordered_Spar_16	102927	103022	+	17	6_polymorphic
iORF_180455	LL2011_005	SpC	0	90	ordered_Spar_16	102933	103022	+	0	6_polymorphic
iORF_180456	LL2011_005	SpC	1	75	ordered_Spar_16	102938	103012	-	0	1_conserved
iORF_180458	LL2011_005	SpC	1	30	ordered_Spar_16	103009	103038	-	0	1_conserved
iORF_180471	LL2011_005	SpC	1	54	ordered_Spar_16	103083	103136	+	3	4_divergent
iORF_180480	LL2011_005	SpC	0	99	ordered_Spar_16	103165	103263	+	1	5_SpeGroup
iORF_180482	LL2011_005	SpC	0	147	ordered_Spar_16	103169	103315	+	1	6_polymorphic
iORF_180483	LL2011_005	SpC	1	102	ordered_Spar_16	103214	103315	+	0	6_polymorphic
iORF_180485	LL2011_005	SpC	1	9	ordered_Spar_16	103232	103240	-	0	1_conserved
iORF_180486	LL2011_005	SpC	1	21	ordered_Spar_16	103239	103259	+	0	3_pPar
iORF_180487	LL2011_005	SpC	1	21	ordered_Spar_16	103312	103332	-	0	1_conserved
iORF_180495	LL2011_005	SpC	1	27	ordered_Spar_16	103969	103995	+	0	6_polymorphic
iORF_180511	LL2011_005	SpC	1	135	ordered_Spar_16	104066	104200	-	1	4_divergent
iORF_180512	LL2011_005	SpC	0	174	ordered_Spar_16	104066	104239	-	4	5_SpeGroup
iORF_180517	LL2011_005	SpC	0	60	ordered_Spar_16	104103	104162	-	0	5_SpeGroup
iORF_180521	LL2011_005	SpC	0	24	ordered_Spar_16	104191	104214	-	0	6_polymorphic
iORF_180525	LL2011_005	SpC	1	18	ordered_Spar_16	104197	104214	-	0	6_polymorphic
iORF_180526	LL2011_005	SpC	0	43	ordered_Spar_16	104197	104239	-	3	7_ancest
iORF_180527	LL2011_005	SpC	0	9	ordered_Spar_16	104206	104214	-	0	6_polymorphic
iORF_180530	LL2011_005	SpC	1	12	ordered_Spar_16	104246	104257	+	0	6_polymorphic
iORF_180532	LL2011_005	SpC	0	9	ordered_Spar_16	104250	104258	+	0	6_polymorphic
iORF_180536	LL2011_005	SpC	0	17	ordered_Spar_16	104275	104291	-	1	6_polymorphic
iORF_180537	LL2011_005	SpC	0	12	ordered_Spar_16	104280	104291	-	1	6_polymorphic
iORF_180564	LL2011_005	SpC	1	24	ordered_Spar_16	107097	107120	+	0	3_pPar
iORF_180544	LL2011_005	SpC	1	78	ordered_Spar_16	107179	107256	-	7	6_polymorphic
iORF_180545	LL2011_005	SpC	0	91	ordered_Spar_16	107179	107269	-	7	5_SpeGroup
iORF_180546	LL2011_005	SpC	1	33	ordered_Spar_16	107181	107213	+	0	3_pPar
iORF_180548	LL2011_005	SpC	1	60	ordered_Spar_16	107200	107259	+	7	6_polymorphic
iORF_180549	LL2011_005	SpC	0	73	ordered_Spar_16	107200	107272	+	7	6_polymorphic
iORF_180552	LL2011_005	SpC	0	38	ordered_Spar_16	107222	107259	+	2	6_polymorphic
iORF_180553	LL2011_005	SpC	1	51	ordered_Spar_16	107222	107272	+	2	6_polymorphic
iORF_180555	LL2011_005	SpC	0	64	ordered_Spar_16	107222	107285	+	2	5_SpeGroup
iORF_180557	LL2011_005	SpC	0	26	ordered_Spar_16	107231	107256	-	2	6_polymorphic
iORF_180558	LL2011_005	SpC	1	39	ordered_Spar_16	107231	107269	-	2	6_polymorphic
iORF_180559	LL2011_005	SpC	0	19	ordered_Spar_16	107238	107256	-	2	5_SpeGroup
iORF_180560	LL2011_005	SpC	0	32	ordered_Spar_16	107238	107269	-	2	6_polymorphic
iORF_180562	LL2011_005	SpC	1	21	ordered_Spar_16	107298	107318	+	0	6_polymorphic
iORF_180567	LL2011_005	SpC	1	27	ordered_Spar_16	107374	107400	+	0	3_pPar
iORF_180603	LL2011_005	SpC	1	45	ordered_Spar_16	110084	110128	-	1	5_SpeGroup
iORF_180594	LL2011_005	SpC	1	15	ordered_Spar_16	110110	110124	-	0	3_pPar
iORF_180595	LL2011_005	SpC	1	21	ordered_Spar_16	110115	110135	+	0	1_conserved
iORF_180602	LL2011_005	SpC	1	30	ordered_Spar_16	110123	110152	+	0	3_pPar
iORF_180608	LL2011_005	SpC	0	122	ordered_Spar_16	110128	110249	-	0	5_SpeGroup
iORF_180610	LL2011_005	SpC	0	52	ordered_Spar_16	110149	110200	+	0	5_SpeGroup
iORF_180612	LL2011_005	SpC	1	81	ordered_Spar_16	110149	110229	+	0	5_SpeGroup
iORF_180613	LL2011_005	SpC	0	104	ordered_Spar_16	110149	110252	+	0	5_SpeGroup
iORF_180631	LL2011_005	SpC	0	79	ordered_Spar_16	110174	110252	+	0	5_SpeGroup
iORF_180585	LL2011_005	SpC	1	51	ordered_Spar_16	110195	110245	-	0	4_divergent
iORF_180587	LL2011_005	SpC	1	54	ordered_Spar_16	110271	110324	+	3	3_pPar
iORF_180675	LL2011_005	SpC	1	12	ordered_Spar_16	111945	111956	+	0	3_pPar
iORF_180723	LL2011_005	SpC	1	12	ordered_Spar_16	111979	111990	+	0	3_pPar
iORF_180735	LL2011_005	SpC	1	21	ordered_Spar_16	111996	112016	+	0	1_conserved
iORF_180662	LL2011_005	SpC	1	30	ordered_Spar_16	112033	112062	-	0	3_pPar
iORF_180663	LL2011_005	SpC	1	69	ordered_Spar_16	112037	112105	-	0	3_pPar
iORF_180666	LL2011_005	SpC	1	45	ordered_Spar_16	112053	112097	+	0	1_conserved
iORF_180667	LL2011_005	SpC	0	76	ordered_Spar_16	112061	112136	+	0	4_divergent
iORF_180668	LL2011_005	SpC	1	90	ordered_Spar_16	112061	112150	+	0	5_SpeGroup
iORF_180676	LL2011_005	SpC	0	16	ordered_Spar_16	112098	112113	-	0	4_divergent
iORF_180679	LL2011_005	SpC	0	22	ordered_Spar_16	112102	112123	-	0	4_divergent
iORF_180680	LL2011_005	SpC	1	15	ordered_Spar_16	112109	112123	-	0	5_SpeGroup
iORF_180709	LL2011_005	SpC	1	27	ordered_Spar_16	112208	112234	-	0	3_pPar
iORF_180806	LL2011_005	SpC	0	9	ordered_Spar_16	113038	113046	+	0	5_SpeGroup
iORF_180802	LL2011_005	SpC	1	15	ordered_Spar_16	113092	113106	-	0	1_conserved
iORF_180762	LL2011_005	SpC	0	21	ordered_Spar_16	113236	113256	-	0	5_SpeGroup
iORF_180764	LL2011_005	SpC	1	84	ordered_Spar_16	113236	113319	-	0	4_divergent
iORF_180765	LL2011_005	SpC	1	21	ordered_Spar_16	113238	113258	+	0	6_polymorphic
iORF_181025	LL2011_005	SpC	1	15	ordered_Spar_16	115833	115847	-	0	1_conserved
iORF_181034	LL2011_005	SpC	1	63	ordered_Spar_16	115844	115906	-	1	4_divergent
iORF_181036	LL2011_005	SpC	0	12	ordered_Spar_16	115844	115855	-	0	4_divergent
iORF_181052	LL2011_005	SpC	1	102	ordered_Spar_16	115854	115955	+	2	3_pPar
iORF_181061	LL2011_005	SpC	1	123	ordered_Spar_16	115861	115983	+	2	6_polymorphic
iORF_181062	LL2011_005	SpC	0	147	ordered_Spar_16	115861	116007	+	3	5_SpeGroup
iORF_181066	LL2011_005	SpC	1	12	ordered_Spar_16	115867	115878	-	0	5_SpeGroup
iORF_180965	LL2011_005	SpC	1	96	ordered_Spar_16	115881	115976	-	1	3_pPar
iORF_180970	LL2011_005	SpC	1	48	ordered_Spar_16	115921	115968	-	1	3_pPar
iORF_180978	LL2011_005	SpC	0	78	ordered_Spar_16	115952	116029	+	1	5_SpeGroup
iORF_180979	LL2011_005	SpC	1	117	ordered_Spar_16	115952	116068	+	1	4_divergent
iORF_180980	LL2011_005	SpC	0	27	ordered_Spar_16	115958	115984	-	0	5_SpeGroup
iORF_180984	LL2011_005	SpC	1	21	ordered_Spar_16	116017	116037	-	0	4_divergent
iORF_180985	LL2011_005	SpC	1	57	ordered_Spar_16	116022	116078	+	0	1_conserved
iORF_180986	LL2011_005	SpC	0	12	ordered_Spar_16	116026	116037	-	0	5_SpeGroup
iORF_180994	LL2011_005	SpC	1	33	ordered_Spar_16	116093	116125	+	0	4_divergent
iORF_180995	LL2011_005	SpC	0	57	ordered_Spar_16	116093	116149	+	0	5_SpeGroup
iORF_180997	LL2011_005	SpC	0	21	ordered_Spar_16	116108	116128	-	0	4_divergent
iORF_181009	LL2011_005	SpC	0	12	ordered_Spar_16	116194	116205	-	0	5_SpeGroup
iORF_181084	LL2011_005	SpC	0	93	ordered_Spar_16	118069	118161	-	1	5_SpeGroup
iORF_181092	LL2011_005	SpC	1	84	ordered_Spar_16	118078	118161	-	1	4_divergent
iORF_181131	LL2011_005	SpC	1	48	ordered_Spar_16	118111	118158	+	0	6_polymorphic
iORF_181132	LL2011_005	SpC	0	36	ordered_Spar_16	118111	118146	+	0	6_polymorphic
iORF_181160	LL2011_005	SpC	0	54	ordered_Spar_16	118151	118204	-	2	7_ancest
iORF_181075	LL2011_005	SpC	1	24	ordered_Spar_16	118155	118178	-	1	5_SpeGroup
iORF_181077	LL2011_005	SpC	0	27	ordered_Spar_16	118174	118200	-	1	6_polymorphic
iORF_181079	LL2011_005	SpC	1	30	ordered_Spar_16	118175	118204	-	1	5_SpeGroup
iORF_181080	LL2011_005	SpC	0	27	ordered_Spar_16	118178	118204	-	1	5_SpeGroup
iORF_181085	LL2011_005	SpC	1	57	ordered_Spar_16	118193	118249	+	0	4_divergent
iORF_181087	LL2011_005	SpC	0	33	ordered_Spar_16	118217	118249	+	0	4_divergent
iORF_181098	LL2011_005	SpC	1	24	ordered_Spar_16	118288	118311	-	0	3_pPar
iORF_181352	LL2011_005	SpC	0	228	ordered_Spar_16	126961	127188	-	0	5_SpeGroup
iORF_181384	LL2011_005	SpC	1	42	ordered_Spar_16	126997	127038	+	0	5_SpeGroup
iORF_181389	LL2011_005	SpC	0	37	ordered_Spar_16	127010	127046	+	0	5_SpeGroup
iORF_181390	LL2011_005	SpC	1	111	ordered_Spar_16	127010	127120	+	0	4_divergent
iORF_181326	LL2011_005	SpC	0	96	ordered_Spar_16	127025	127120	+	0	5_SpeGroup
iORF_181329	LL2011_005	SpC	1	9	ordered_Spar_16	127060	127068	+	0	1_conserved
iORF_181330	LL2011_005	SpC	0	21	ordered_Spar_16	127100	127120	+	0	5_SpeGroup
iORF_181331	LL2011_005	SpC	1	12	ordered_Spar_16	127107	127118	-	0	1_conserved
iORF_181337	LL2011_005	SpC	0	60	ordered_Spar_16	127163	127222	+	0	5_SpeGroup
iORF_181344	LL2011_005	SpC	0	340	ordered_Spar_16	127221	127560	+	22	7_ancest
iORF_181353	LL2011_005	SpC	0	21	ordered_Spar_16	127326	127346	-	0	5_SpeGroup
iORF_181354	LL2011_005	SpC	0	129	ordered_Spar_16	127328	127456	+	2	5_SpeGroup
iORF_181356	LL2011_005	SpC	0	34	ordered_Spar_16	127343	127376	-	0	5_SpeGroup
iORF_181357	LL2011_005	SpC	0	204	ordered_Spar_16	127357	127560	+	3	5_SpeGroup
iORF_181358	LL2011_005	SpC	1	24	ordered_Spar_16	127376	127399	-	0	4_divergent
iORF_181359	LL2011_005	SpC	0	27	ordered_Spar_16	127376	127402	-	0	5_SpeGroup
iORF_181365	LL2011_005	SpC	1	108	ordered_Spar_16	127435	127542	-	3	4_divergent
iORF_181369	LL2011_005	SpC	0	78	ordered_Spar_16	127465	127542	-	1	5_SpeGroup
iORF_181370	LL2011_005	SpC	1	45	ordered_Spar_16	127508	127552	-	0	5_SpeGroup
iORF_181371	LL2011_005	SpC	0	51	ordered_Spar_16	127508	127558	-	0	5_SpeGroup
iORF_181375	LL2011_005	SpC	0	12	ordered_Spar_16	127555	127566	-	0	5_SpeGroup
iORF_181377	LL2011_005	SpC	1	27	ordered_Spar_16	127566	127592	-	0	3_pPar
iORF_181380	LL2011_005	SpC	0	15	ordered_Spar_16	127580	127594	+	0	4_divergent
iORF_181382	LL2011_005	SpC	0	9	ordered_Spar_16	127643	127651	+	0	4_divergent
iORF_181383	LL2011_005	SpC	1	24	ordered_Spar_16	127643	127666	+	0	4_divergent
iORF_181385	LL2011_005	SpC	0	100	ordered_Spar_16	127659	127758	-	1	5_SpeGroup
iORF_181387	LL2011_005	SpC	1	36	ordered_Spar_16	127723	127758	-	0	5_SpeGroup
iORF_181420	LL2011_005	SpC	1	18	ordered_Spar_16	128415	128432	-	0	5_SpeGroup
iORF_181425	LL2011_005	SpC	0	18	ordered_Spar_16	128421	128438	+	0	5_SpeGroup
iORF_181395	LL2011_005	SpC	0	30	ordered_Spar_16	128523	128552	+	1	6_polymorphic
iORF_181398	LL2011_005	SpC	1	87	ordered_Spar_16	128535	128621	-	3	5_SpeGroup
iORF_181400	LL2011_005	SpC	0	32	ordered_Spar_16	128545	128576	-	2	5_SpeGroup
iORF_181401	LL2011_005	SpC	1	36	ordered_Spar_16	128545	128580	-	2	6_polymorphic
iORF_181402	LL2011_005	SpC	0	77	ordered_Spar_16	128545	128621	-	2	7_ancest
iORF_181403	LL2011_005	SpC	0	23	ordered_Spar_16	128558	128580	-	2	5_SpeGroup
iORF_181407	LL2011_005	SpC	0	61	ordered_Spar_16	128575	128635	+	0	5_SpeGroup
iORF_181410	LL2011_005	SpC	0	34	ordered_Spar_16	128588	128621	-	0	5_SpeGroup
iORF_181411	LL2011_005	SpC	0	30	ordered_Spar_16	128606	128635	+	0	6_polymorphic
iORF_181417	LL2011_005	SpC	1	63	ordered_Spar_16	128703	128765	-	0	4_divergent
iORF_181418	LL2011_005	SpC	0	78	ordered_Spar_16	128703	128780	-	0	5_SpeGroup
iORF_181442	LL2011_005	SpC	1	27	ordered_Spar_16	129690	129716	-	0	1_conserved
iORF_181444	LL2011_005	SpC	1	12	ordered_Spar_16	129727	129738	+	0	1_conserved
iORF_181446	LL2011_005	SpC	1	21	ordered_Spar_16	129735	129755	+	1	6_polymorphic
iORF_181447	LL2011_005	SpC	0	42	ordered_Spar_16	129735	129776	+	1	6_polymorphic
iORF_181433	LL2011_005	SpC	1	18	ordered_Spar_16	129747	129764	-	1	3_pPar
iORF_181435	LL2011_005	SpC	1	114	ordered_Spar_16	129763	129876	+	8	6_polymorphic
iORF_181439	LL2011_005	SpC	1	24	ordered_Spar_16	129796	129819	-	0	3_pPar
iORF_181440	LL2011_005	SpC	1	36	ordered_Spar_16	129800	129835	-	0	1_conserved
iORF_181441	LL2011_005	SpC	0	59	ordered_Spar_16	129818	129876	+	1	6_polymorphic
iORF_181453	LL2011_005	SpC	1	93	ordered_Spar_16	130994	131086	+	3	6_polymorphic
iORF_181454	LL2011_005	SpC	0	133	ordered_Spar_16	130994	131126	+	3	6_polymorphic
iORF_181480	LL2011_005	SpC	0	42	ordered_Spar_16	131053	131094	-	1	5_SpeGroup
iORF_181481	LL2011_005	SpC	1	153	ordered_Spar_16	131053	131205	-	3	5_SpeGroup
iORF_181482	LL2011_005	SpC	0	172	ordered_Spar_16	131053	131224	-	3	5_SpeGroup
iORF_181456	LL2011_005	SpC	1	18	ordered_Spar_16	131117	131134	+	0	3_pPar
iORF_181461	LL2011_005	SpC	0	102	ordered_Spar_16	131123	131224	-	2	6_polymorphic
iORF_181463	LL2011_005	SpC	0	55	ordered_Spar_16	131151	131205	-	2	5_SpeGroup
iORF_181464	LL2011_005	SpC	0	36	ordered_Spar_16	131163	131198	+	0	5_SpeGroup
iORF_181465	LL2011_005	SpC	1	51	ordered_Spar_16	131202	131252	-	2	3_pPar
iORF_181466	LL2011_005	SpC	1	63	ordered_Spar_16	131204	131266	+	1	6_polymorphic
iORF_181467	LL2011_005	SpC	0	114	ordered_Spar_16	131204	131317	+	1	6_polymorphic
iORF_181469	LL2011_005	SpC	1	9	ordered_Spar_16	131240	131248	-	0	6_polymorphic
iORF_181470	LL2011_005	SpC	0	55	ordered_Spar_16	131284	131338	+	0	5_SpeGroup
iORF_181471	LL2011_005	SpC	0	83	ordered_Spar_16	131284	131366	+	0	5_SpeGroup
iORF_181472	LL2011_005	SpC	1	96	ordered_Spar_16	131284	131379	+	0	5_SpeGroup
iORF_181473	LL2011_005	SpC	1	63	ordered_Spar_16	131351	131413	-	0	3_pPar
iORF_181476	LL2011_005	SpC	1	15	ordered_Spar_16	131388	131402	+	0	1_conserved
iORF_181489	LL2011_005	SpC	1	18	ordered_Spar_16	132949	132966	-	0	1_conserved
iORF_181499	LL2011_005	SpC	1	12	ordered_Spar_16	132988	132999	+	0	1_conserved
iORF_181488	LL2011_005	SpC	1	12	ordered_Spar_16	133057	133068	-	0	3_pPar
iORF_181509	LL2011_005	SpC	1	42	ordered_Spar_16	133741	133782	+	0	3_pPar
iORF_181507	LL2011_005	SpC	1	48	ordered_Spar_16	133912	133959	+	1	4_divergent
iORF_181508	LL2011_005	SpC	0	131	ordered_Spar_16	133912	134042	+	3	5_SpeGroup
iORF_181513	LL2011_005	SpC	0	117	ordered_Spar_16	133926	134042	+	3	6_polymorphic
iORF_181514	LL2011_005	SpC	0	57	ordered_Spar_16	133942	133998	-	0	4_divergent
iORF_181515	LL2011_005	SpC	1	81	ordered_Spar_16	133942	134022	-	2	5_SpeGroup
iORF_181518	LL2011_005	SpC	1	45	ordered_Spar_16	133970	134014	+	0	3_pPar
iORF_181521	LL2011_005	SpC	1	51	ordered_Spar_16	134003	134053	-	2	5_SpeGroup
iORF_181523	LL2011_005	SpC	1	42	ordered_Spar_16	134014	134055	+	2	6_polymorphic
iORF_181524	LL2011_005	SpC	0	72	ordered_Spar_16	134014	134085	+	3	6_polymorphic
iORF_181526	LL2011_005	SpC	0	15	ordered_Spar_16	134039	134053	-	0	4_divergent
iORF_181527	LL2011_005	SpC	1	48	ordered_Spar_16	134052	134099	+	1	3_pPar
iORF_181528	LL2011_005	SpC	1	15	ordered_Spar_16	134071	134085	+	1	6_polymorphic
iORF_181542	LL2011_005	SpC	1	39	ordered_Spar_16	134193	134231	+	0	4_divergent
iORF_181543	LL2011_005	SpC	0	54	ordered_Spar_16	134193	134246	+	0	5_SpeGroup
iORF_181544	LL2011_005	SpC	0	45	ordered_Spar_16	134209	134253	+	0	6_polymorphic
iORF_181546	LL2011_005	SpC	0	21	ordered_Spar_16	134233	134253	+	0	5_SpeGroup
iORF_181548	LL2011_005	SpC	1	51	ordered_Spar_16	134271	134321	+	1	4_divergent
iORF_181550	LL2011_005	SpC	0	158	ordered_Spar_16	134271	134428	+	1	5_SpeGroup
iORF_181551	LL2011_005	SpC	0	14	ordered_Spar_16	134308	134321	+	1	5_SpeGroup
iORF_181552	LL2011_005	SpC	1	36	ordered_Spar_16	134308	134343	+	1	4_divergent
iORF_181553	LL2011_005	SpC	1	12	ordered_Spar_16	134369	134380	-	0	4_divergent
iORF_181555	LL2011_005	SpC	1	60	ordered_Spar_16	134379	134438	+	0	4_divergent
iORF_181556	LL2011_005	SpC	1	30	ordered_Spar_16	134407	134436	-	0	3_pPar
iORF_181559	LL2011_005	SpC	1	9	ordered_Spar_16	135100	135108	-	1	5_SpeGroup
iORF_181566	LL2011_005	SpC	1	93	ordered_Spar_16	135102	135194	+	12	5_SpeGroup
iORF_181568	LL2011_005	SpC	0	9	ordered_Spar_16	135102	135110	+	0	5_SpeGroup
iORF_181569	LL2011_005	SpC	0	186	ordered_Spar_16	135102	135287	+	14	5_SpeGroup
iORF_181564	LL2011_005	SpC	0	117	ordered_Spar_16	135143	135259	-	14	5_SpeGroup
iORF_181565	LL2011_005	SpC	1	18	ordered_Spar_16	135143	135160	-	0	4_divergent
iORF_181567	LL2011_005	SpC	0	112	ordered_Spar_16	135148	135259	-	14	5_SpeGroup
iORF_181570	LL2011_005	SpC	1	93	ordered_Spar_16	135167	135259	-	2	6_polymorphic
iORF_181557	LL2011_005	SpC	0	42	ordered_Spar_16	135218	135259	-	0	6_polymorphic
iORF_181558	LL2011_005	SpC	1	45	ordered_Spar_16	135243	135287	+	0	4_divergent
iORF_181563	LL2011_005	SpC	1	57	ordered_Spar_16	135464	135520	-	0	3_pPar
iORF_181584	LL2011_005	SpC	1	9	ordered_Spar_16	136436	136444	-	0	3_pPar
iORF_181572	LL2011_005	SpC	1	81	ordered_Spar_16	136560	136640	-	8	6_polymorphic
iORF_181575	LL2011_005	SpC	0	30	ordered_Spar_16	136571	136600	+	3	4_divergent
iORF_181576	LL2011_005	SpC	1	54	ordered_Spar_16	136582	136635	+	0	6_polymorphic
iORF_181577	LL2011_005	SpC	0	146	ordered_Spar_16	136582	136727	+	2	5_SpeGroup
iORF_181578	LL2011_005	SpC	0	318	ordered_Spar_16	136582	136899	+	2	6_polymorphic
iORF_181579	LL2011_005	SpC	1	12	ordered_Spar_16	136593	136604	+	0	3_pPar
iORF_181581	LL2011_005	SpC	1	84	ordered_Spar_16	136597	136680	-	1	6_polymorphic
iORF_181582	LL2011_005	SpC	0	85	ordered_Spar_16	136597	136681	-	1	6_polymorphic
iORF_181585	LL2011_005	SpC	0	51	ordered_Spar_16	136630	136680	-	1	6_polymorphic
iORF_181586	LL2011_005	SpC	0	119	ordered_Spar_16	136632	136750	+	2	5_SpeGroup
iORF_181591	LL2011_005	SpC	1	195	ordered_Spar_16	136705	136899	+	0	6_polymorphic
iORF_181592	LL2011_005	SpC	1	9	ordered_Spar_16	136708	136716	-	0	1_conserved
iORF_181593	LL2011_005	SpC	0	132	ordered_Spar_16	136713	136844	-	0	5_SpeGroup
iORF_181594	LL2011_005	SpC	1	171	ordered_Spar_16	136713	136883	-	0	5_SpeGroup
iORF_181595	LL2011_005	SpC	0	183	ordered_Spar_16	136713	136895	-	0	5_SpeGroup
iORF_181597	LL2011_005	SpC	0	117	ordered_Spar_16	136730	136846	-	0	5_SpeGroup
iORF_181598	LL2011_005	SpC	1	120	ordered_Spar_16	136730	136849	-	0	4_divergent
iORF_181600	LL2011_005	SpC	1	63	ordered_Spar_16	136824	136886	+	0	5_SpeGroup
iORF_181602	LL2011_005	SpC	0	36	ordered_Spar_16	136860	136895	-	0	6_polymorphic
iORF_181603	LL2011_005	SpC	1	30	ordered_Spar_16	136902	136931	-	0	1_conserved
iORF_181622	LL2011_005	SpC	0	132	ordered_Spar_16	142642	142773	-	3	6_polymorphic
iORF_181604	LL2011_005	SpC	1	78	ordered_Spar_16	142696	142773	-	1	4_divergent
iORF_181607	LL2011_005	SpC	0	204	ordered_Spar_16	142728	142931	+	1	5_SpeGroup
iORF_181609	LL2011_005	SpC	1	114	ordered_Spar_16	142747	142860	+	1	6_polymorphic
iORF_181610	LL2011_005	SpC	0	185	ordered_Spar_16	142747	142931	+	1	6_polymorphic
iORF_181611	LL2011_005	SpC	1	39	ordered_Spar_16	142778	142816	-	0	5_SpeGroup
iORF_181612	LL2011_005	SpC	0	66	ordered_Spar_16	142861	142926	-	0	5_SpeGroup
iORF_181613	LL2011_005	SpC	0	165	ordered_Spar_16	142928	143092	+	1	5_SpeGroup
iORF_181616	LL2011_005	SpC	0	129	ordered_Spar_16	142964	143092	+	1	7_ancest
iORF_181617	LL2011_005	SpC	1	108	ordered_Spar_16	142990	143097	-	1	3_pPar
iORF_181625	LL2011_005	SpC	1	15	ordered_Spar_16	143159	143173	-	0	1_conserved
iORF_181626	LL2011_005	SpC	0	229	ordered_Spar_16	143267	143495	-	4	6_polymorphic
iORF_181627	LL2011_005	SpC	0	50	ordered_Spar_16	143298	143347	+	1	5_SpeGroup
iORF_181628	LL2011_005	SpC	0	104	ordered_Spar_16	143298	143401	+	2	5_SpeGroup
iORF_181629	LL2011_005	SpC	0	160	ordered_Spar_16	143298	143457	+	2	6_polymorphic
iORF_181630	LL2011_005	SpC	1	192	ordered_Spar_16	143298	143489	+	3	6_polymorphic
iORF_181632	LL2011_005	SpC	0	167	ordered_Spar_16	143329	143495	-	3	5_SpeGroup
iORF_181633	LL2011_005	SpC	0	121	ordered_Spar_16	143375	143495	-	1	5_SpeGroup
iORF_181634	LL2011_005	SpC	1	9	ordered_Spar_16	143377	143385	-	0	4_divergent
iORF_181635	LL2011_005	SpC	1	108	ordered_Spar_16	143388	143495	-	1	6_polymorphic
iORF_181636	LL2011_005	SpC	0	28	ordered_Spar_16	143395	143422	-	0	5_SpeGroup
iORF_181641	LL2011_005	SpC	0	84	ordered_Spar_16	143419	143502	-	1	6_polymorphic
iORF_181642	LL2011_005	SpC	0	54	ordered_Spar_16	143449	143502	-	1	6_polymorphic
iORF_181658	LL2011_005	SpC	1	24	ordered_Spar_16	144799	144822	+	0	3_pPar
iORF_181667	LL2011_005	SpC	1	186	ordered_Spar_16	144809	144994	-	3	5_SpeGroup
iORF_181699	LL2011_005	SpC	1	57	ordered_Spar_16	144853	144909	-	2	4_divergent
iORF_181702	LL2011_005	SpC	1	57	ordered_Spar_16	144858	144914	+	2	3_pPar
iORF_181704	LL2011_005	SpC	0	39	ordered_Spar_16	144871	144909	-	2	5_SpeGroup
iORF_181648	LL2011_005	SpC	1	45	ordered_Spar_16	144896	144940	+	1	5_SpeGroup
iORF_181649	LL2011_005	SpC	0	77	ordered_Spar_16	144896	144972	+	1	4_divergent
iORF_181652	LL2011_005	SpC	0	89	ordered_Spar_16	144906	144994	-	1	5_SpeGroup
iORF_181653	LL2011_005	SpC	0	132	ordered_Spar_16	144906	145037	-	1	5_SpeGroup
iORF_181654	LL2011_005	SpC	0	26	ordered_Spar_16	144915	144940	+	1	4_divergent
iORF_181656	LL2011_005	SpC	1	69	ordered_Spar_16	144915	144983	+	1	6_polymorphic
iORF_181657	LL2011_005	SpC	0	150	ordered_Spar_16	144915	145064	+	1	6_polymorphic
iORF_181660	LL2011_005	SpC	0	112	ordered_Spar_16	144953	145064	+	0	4_divergent
iORF_181661	LL2011_005	SpC	1	156	ordered_Spar_16	144953	145108	+	0	5_SpeGroup
iORF_181662	LL2011_005	SpC	0	73	ordered_Spar_16	144957	145029	+	0	4_divergent
iORF_181665	LL2011_005	SpC	1	12	ordered_Spar_16	145026	145037	-	0	5_SpeGroup
iORF_181666	LL2011_005	SpC	1	33	ordered_Spar_16	145030	145062	-	0	3_pPar
iORF_181668	LL2011_005	SpC	0	73	ordered_Spar_16	145034	145106	-	0	5_SpeGroup
iORF_181669	LL2011_005	SpC	1	21	ordered_Spar_16	145036	145056	+	0	3_pPar
iORF_181670	LL2011_005	SpC	0	48	ordered_Spar_16	145061	145108	+	0	7_ancest
iORF_181671	LL2011_005	SpC	0	51	ordered_Spar_16	145061	145111	+	0	5_SpeGroup
iORF_181674	LL2011_005	SpC	0	9	ordered_Spar_16	145098	145106	-	0	7_ancest
iORF_181675	LL2011_005	SpC	1	24	ordered_Spar_16	145098	145121	-	0	5_SpeGroup
iORF_181679	LL2011_005	SpC	1	39	ordered_Spar_16	145134	145172	-	1	6_polymorphic
iORF_181681	LL2011_005	SpC	0	18	ordered_Spar_16	145161	145178	+	3	6_polymorphic
iORF_181687	LL2011_005	SpC	0	60	ordered_Spar_16	145200	145259	+	1	6_polymorphic
iORF_181689	LL2011_005	SpC	1	12	ordered_Spar_16	145213	145224	+	0	4_divergent
iORF_181692	LL2011_005	SpC	0	12	ordered_Spar_16	145256	145267	-	0	6_polymorphic
iORF_181693	LL2011_005	SpC	0	111	ordered_Spar_16	145256	145366	-	1	5_SpeGroup
iORF_181694	LL2011_005	SpC	1	105	ordered_Spar_16	145268	145372	-	1	5_SpeGroup
iORF_181696	LL2011_005	SpC	1	21	ordered_Spar_16	145318	145338	+	1	5_SpeGroup
iORF_181697	LL2011_005	SpC	0	30	ordered_Spar_16	145318	145347	+	1	5_SpeGroup
iORF_181698	LL2011_005	SpC	0	65	ordered_Spar_16	145318	145382	+	1	5_SpeGroup
iORF_181700	LL2011_005	SpC	1	9	ordered_Spar_16	145348	145356	-	0	3_pPar
iORF_181701	LL2011_005	SpC	1	9	ordered_Spar_16	145372	145380	-	0	3_pPar
iORF_181760	LL2011_005	SpC	1	48	ordered_Spar_16	146027	146074	+	1	6_polymorphic
iORF_181711	LL2011_005	SpC	0	38	ordered_Spar_16	146037	146074	+	1	6_polymorphic
iORF_181713	LL2011_005	SpC	0	90	ordered_Spar_16	146222	146311	-	1	5_SpeGroup
iORF_181714	LL2011_005	SpC	1	84	ordered_Spar_16	146228	146311	-	1	5_SpeGroup
iORF_181715	LL2011_005	SpC	1	9	ordered_Spar_16	146243	146251	+	0	1_conserved
iORF_181718	LL2011_005	SpC	0	225	ordered_Spar_16	146256	146480	-	14	5_SpeGroup
iORF_181719	LL2011_005	SpC	0	12	ordered_Spar_16	146263	146274	-	0	6_polymorphic
iORF_181720	LL2011_005	SpC	1	30	ordered_Spar_16	146263	146292	-	1	5_SpeGroup
iORF_181723	LL2011_005	SpC	0	218	ordered_Spar_16	146263	146480	-	14	5_SpeGroup
iORF_181724	LL2011_005	SpC	1	156	ordered_Spar_16	146280	146435	-	14	5_SpeGroup
iORF_181725	LL2011_005	SpC	0	201	ordered_Spar_16	146280	146480	-	14	7_ancest
iORF_181726	LL2011_005	SpC	0	12	ordered_Spar_16	146281	146292	-	1	5_SpeGroup
iORF_181729	LL2011_005	SpC	1	57	ordered_Spar_16	146291	146347	+	8	3_pPar
iORF_181734	LL2011_005	SpC	1	69	ordered_Spar_16	146380	146448	-	0	3_pPar
iORF_181736	LL2011_005	SpC	1	96	ordered_Spar_16	146407	146502	+	0	5_SpeGroup
iORF_181737	LL2011_005	SpC	0	87	ordered_Spar_16	146416	146502	+	0	4_divergent
iORF_181740	LL2011_005	SpC	1	33	ordered_Spar_16	146448	146480	-	0	5_SpeGroup
iORF_181741	LL2011_005	SpC	0	9	ordered_Spar_16	146459	146467	+	0	6_polymorphic
iORF_181743	LL2011_005	SpC	0	18	ordered_Spar_16	146506	146523	+	0	6_polymorphic
iORF_181745	LL2011_005	SpC	0	69	ordered_Spar_16	146506	146574	+	0	5_SpeGroup
iORF_181746	LL2011_005	SpC	0	121	ordered_Spar_16	146506	146626	+	0	6_polymorphic
iORF_181747	LL2011_005	SpC	1	150	ordered_Spar_16	146506	146655	+	0	5_SpeGroup
iORF_181748	LL2011_005	SpC	1	12	ordered_Spar_16	146531	146542	+	0	4_divergent
iORF_181750	LL2011_005	SpC	1	27	ordered_Spar_16	146682	146708	-	2	3_pPar
iORF_181768	LL2011_005	SpC	0	12	ordered_Spar_16	148439	148450	+	0	6_polymorphic
iORF_181812	LL2011_005	SpC	1	9	ordered_Spar_16	149586	149594	-	0	1_conserved
iORF_181772	LL2011_005	SpC	1	12	ordered_Spar_16	149637	149648	+	0	4_divergent
iORF_181773	LL2011_005	SpC	0	92	ordered_Spar_16	149645	149736	-	0	4_divergent
iORF_181774	LL2011_005	SpC	0	106	ordered_Spar_16	149645	149750	-	0	5_SpeGroup
iORF_181775	LL2011_005	SpC	1	75	ordered_Spar_16	149662	149736	-	0	6_polymorphic
iORF_181776	LL2011_005	SpC	0	27	ordered_Spar_16	149710	149736	-	0	6_polymorphic
iORF_181777	LL2011_005	SpC	0	124	ordered_Spar_16	149710	149833	-	0	5_SpeGroup
iORF_181778	LL2011_005	SpC	1	18	ordered_Spar_16	149733	149750	-	0	4_divergent
iORF_181780	LL2011_005	SpC	1	45	ordered_Spar_16	149735	149779	+	0	4_divergent
iORF_181781	LL2011_005	SpC	0	64	ordered_Spar_16	149735	149798	+	0	5_SpeGroup
iORF_181783	LL2011_005	SpC	0	36	ordered_Spar_16	149744	149779	+	0	5_SpeGroup
iORF_181784	LL2011_005	SpC	0	87	ordered_Spar_16	149749	149835	+	0	5_SpeGroup
iORF_181785	LL2011_005	SpC	1	90	ordered_Spar_16	149749	149838	+	0	4_divergent
iORF_181786	LL2011_005	SpC	1	72	ordered_Spar_16	149754	149825	-	0	4_divergent
iORF_181787	LL2011_005	SpC	0	111	ordered_Spar_16	149754	149864	-	0	5_SpeGroup
iORF_181789	LL2011_005	SpC	0	24	ordered_Spar_16	149795	149818	+	0	6_polymorphic
iORF_181790	LL2011_005	SpC	1	27	ordered_Spar_16	149795	149821	+	0	6_polymorphic
iORF_181791	LL2011_005	SpC	1	42	ordered_Spar_16	149839	149880	-	0	5_SpeGroup
iORF_181792	LL2011_005	SpC	0	66	ordered_Spar_16	149839	149904	-	0	5_SpeGroup
iORF_181793	LL2011_005	SpC	1	12	ordered_Spar_16	149841	149852	+	0	1_conserved
iORF_181794	LL2011_005	SpC	1	48	ordered_Spar_16	149874	149921	-	0	4_divergent
iORF_181795	LL2011_005	SpC	1	123	ordered_Spar_16	149879	150001	+	0	4_divergent
iORF_181797	LL2011_005	SpC	1	9	ordered_Spar_16	149898	149906	+	0	1_conserved
iORF_181798	LL2011_005	SpC	0	9	ordered_Spar_16	149913	149921	-	0	6_polymorphic
iORF_181799	LL2011_005	SpC	0	21	ordered_Spar_16	149913	149933	-	0	6_polymorphic
iORF_181800	LL2011_005	SpC	0	69	ordered_Spar_16	149933	150001	+	0	6_polymorphic
iORF_181801	LL2011_005	SpC	0	96	ordered_Spar_16	149933	150028	+	0	6_polymorphic
iORF_181802	LL2011_005	SpC	1	30	ordered_Spar_16	149950	149979	-	0	1_conserved
iORF_181803	LL2011_005	SpC	1	36	ordered_Spar_16	149988	150023	+	0	4_divergent
iORF_181804	LL2011_005	SpC	0	97	ordered_Spar_16	149988	150084	+	0	5_SpeGroup
iORF_181805	LL2011_005	SpC	0	19	ordered_Spar_16	149991	150009	-	0	5_SpeGroup
iORF_181806	LL2011_005	SpC	1	39	ordered_Spar_16	150016	150054	-	0	1_conserved
iORF_181807	LL2011_005	SpC	0	18	ordered_Spar_16	150032	150049	+	0	5_SpeGroup
iORF_181808	LL2011_005	SpC	1	51	ordered_Spar_16	150034	150084	+	0	6_polymorphic
iORF_181809	LL2011_005	SpC	0	73	ordered_Spar_16	150034	150106	+	0	6_polymorphic
iORF_181810	LL2011_005	SpC	1	39	ordered_Spar_16	150044	150082	-	0	6_polymorphic
iORF_181873	LL2011_005	SpC	1	21	ordered_Spar_16	153782	153802	+	0	3_pPar
iORF_181816	LL2011_005	SpC	0	30	ordered_Spar_16	153796	153825	+	0	5_SpeGroup
iORF_181817	LL2011_005	SpC	1	54	ordered_Spar_16	153796	153849	+	3	4_divergent
iORF_181820	LL2011_005	SpC	0	33	ordered_Spar_16	153822	153854	+	3	4_divergent
iORF_181822	LL2011_005	SpC	1	9	ordered_Spar_16	153851	153859	-	0	1_conserved
iORF_181826	LL2011_005	SpC	1	27	ordered_Spar_16	153941	153967	-	0	3_pPar
iORF_181828	LL2011_005	SpC	0	42	ordered_Spar_16	153958	153999	+	1	5_SpeGroup
iORF_181830	LL2011_005	SpC	0	113	ordered_Spar_16	153958	154070	+	1	5_SpeGroup
iORF_181831	LL2011_005	SpC	0	118	ordered_Spar_16	153958	154075	+	1	7_ancest
iORF_181832	LL2011_005	SpC	1	198	ordered_Spar_16	153958	154155	+	1	5_SpeGroup
iORF_181834	LL2011_005	SpC	1	33	ordered_Spar_16	153974	154006	+	1	3_pPar
iORF_181836	LL2011_005	SpC	0	36	ordered_Spar_16	153982	154017	-	1	4_divergent
iORF_181837	LL2011_005	SpC	1	99	ordered_Spar_16	153982	154080	-	1	5_SpeGroup
iORF_181838	LL2011_005	SpC	1	42	ordered_Spar_16	154014	154055	-	0	4_divergent
iORF_181839	LL2011_005	SpC	0	125	ordered_Spar_16	154014	154138	-	0	7_ancest
iORF_181840	LL2011_005	SpC	0	34	ordered_Spar_16	154022	154055	-	0	5_SpeGroup
iORF_181846	LL2011_005	SpC	0	46	ordered_Spar_16	154079	154124	+	0	7_ancest
iORF_181848	LL2011_005	SpC	1	57	ordered_Spar_16	154082	154138	-	0	4_divergent
iORF_181849	LL2011_005	SpC	0	36	ordered_Spar_16	154103	154138	-	0	5_SpeGroup
iORF_181850	LL2011_005	SpC	1	15	ordered_Spar_16	154148	154162	+	0	4_divergent
iORF_181852	LL2011_005	SpC	1	15	ordered_Spar_16	154189	154203	-	0	4_divergent
iORF_181853	LL2011_005	SpC	0	135	ordered_Spar_16	154189	154323	-	0	5_SpeGroup
iORF_181854	LL2011_005	SpC	0	117	ordered_Spar_16	154203	154319	-	0	5_SpeGroup
iORF_181855	LL2011_005	SpC	0	27	ordered_Spar_16	154205	154231	+	0	5_SpeGroup
iORF_181857	LL2011_005	SpC	1	108	ordered_Spar_16	154212	154319	-	0	4_divergent
iORF_181858	LL2011_005	SpC	0	18	ordered_Spar_16	154214	154231	+	0	4_divergent
iORF_181859	LL2011_005	SpC	1	36	ordered_Spar_16	154214	154249	+	0	5_SpeGroup
iORF_181861	LL2011_005	SpC	0	33	ordered_Spar_16	154225	154257	+	0	5_SpeGroup
iORF_181862	LL2011_005	SpC	0	9	ordered_Spar_16	154249	154257	+	0	6_polymorphic
iORF_181863	LL2011_005	SpC	1	18	ordered_Spar_16	154259	154276	-	0	1_conserved
iORF_181864	LL2011_005	SpC	1	27	ordered_Spar_16	154269	154295	+	0	1_conserved
iORF_181866	LL2011_005	SpC	1	69	ordered_Spar_16	154305	154373	+	0	3_pPar
iORF_181868	LL2011_005	SpC	1	36	ordered_Spar_16	154343	154378	+	0	3_pPar
iORF_181881	LL2011_005	SpC	1	18	ordered_Spar_16	154824	154841	+	0	1_conserved
iORF_181879	LL2011_005	SpC	0	21	ordered_Spar_16	154842	154862	-	0	5_SpeGroup
iORF_181877	LL2011_005	SpC	1	24	ordered_Spar_16	154965	154988	-	0	3_pPar
iORF_181906	LL2011_005	SpC	1	27	ordered_Spar_16	156460	156486	+	0	3_pPar
iORF_181886	LL2011_005	SpC	1	15	ordered_Spar_16	156643	156657	-	0	3_pPar
iORF_181887	LL2011_005	SpC	1	33	ordered_Spar_16	156663	156695	-	0	1_conserved
iORF_181889	LL2011_005	SpC	0	72	ordered_Spar_16	156772	156843	-	0	5_SpeGroup
iORF_181890	LL2011_005	SpC	1	96	ordered_Spar_16	156772	156867	-	2	4_divergent
iORF_181893	LL2011_005	SpC	0	54	ordered_Spar_16	156785	156838	+	0	5_SpeGroup
iORF_181895	LL2011_005	SpC	1	9	ordered_Spar_16	156844	156852	+	0	1_conserved
iORF_181899	LL2011_005	SpC	0	12	ordered_Spar_16	156885	156896	+	2	5_SpeGroup
iORF_181901	LL2011_005	SpC	1	39	ordered_Spar_16	156930	156968	-	0	4_divergent
iORF_181902	LL2011_005	SpC	0	48	ordered_Spar_16	156930	156977	-	0	5_SpeGroup
iORF_181903	LL2011_005	SpC	1	9	ordered_Spar_16	156967	156975	+	0	4_divergent
iORF_181916	LL2011_005	SpC	1	69	ordered_Spar_16	157515	157583	-	4	6_polymorphic
iORF_181928	LL2011_005	SpC	0	62	ordered_Spar_16	157522	157583	-	4	6_polymorphic
iORF_181977	LL2011_005	SpC	0	26	ordered_Spar_16	157566	157591	+	3	5_SpeGroup
iORF_181988	LL2011_005	SpC	1	75	ordered_Spar_16	157578	157652	+	4	5_SpeGroup
iORF_181907	LL2011_005	SpC	1	9	ordered_Spar_16	157591	157599	+	0	1_conserved
iORF_181909	LL2011_005	SpC	0	51	ordered_Spar_16	157602	157652	+	1	4_divergent
iORF_181913	LL2011_005	SpC	1	84	ordered_Spar_16	157695	157778	-	1	5_SpeGroup
iORF_181917	LL2011_005	SpC	0	71	ordered_Spar_16	157708	157778	-	1	5_SpeGroup
iORF_181919	LL2011_005	SpC	1	15	ordered_Spar_16	157732	157746	-	0	3_pPar
iORF_181921	LL2011_005	SpC	1	45	ordered_Spar_16	157745	157789	+	0	3_pPar
iORF_181927	LL2011_005	SpC	0	9	ordered_Spar_16	157770	157778	-	0	5_SpeGroup
iORF_181932	LL2011_005	SpC	1	48	ordered_Spar_16	157844	157891	+	3	4_divergent
iORF_181933	LL2011_005	SpC	0	86	ordered_Spar_16	157844	157929	+	5	5_SpeGroup
iORF_181938	LL2011_005	SpC	0	54	ordered_Spar_16	157906	157959	-	2	5_SpeGroup
iORF_181940	LL2011_005	SpC	1	111	ordered_Spar_16	157906	158016	-	22	5_SpeGroup
iORF_181942	LL2011_005	SpC	0	70	ordered_Spar_16	157926	157995	-	8	6_polymorphic
iORF_181944	LL2011_005	SpC	0	19	ordered_Spar_16	157941	157959	-	0	5_SpeGroup
iORF_181947	LL2011_005	SpC	1	180	ordered_Spar_16	157944	158123	+	25	5_SpeGroup
iORF_181948	LL2011_005	SpC	0	40	ordered_Spar_16	157956	157995	-	8	5_SpeGroup
iORF_181952	LL2011_005	SpC	0	18	ordered_Spar_16	158013	158030	-	0	4_divergent
iORF_181953	LL2011_005	SpC	1	51	ordered_Spar_16	158015	158065	+	2	3_pPar
iORF_181954	LL2011_005	SpC	0	54	ordered_Spar_16	158019	158072	+	2	6_polymorphic
iORF_181955	LL2011_005	SpC	0	105	ordered_Spar_16	158019	158123	+	5	6_polymorphic
iORF_181956	LL2011_005	SpC	1	9	ordered_Spar_16	158022	158030	-	0	5_SpeGroup
iORF_181957	LL2011_005	SpC	0	9	ordered_Spar_16	158029	158037	+	0	5_SpeGroup
iORF_181961	LL2011_005	SpC	1	66	ordered_Spar_16	158042	158107	-	3	3_pPar
iORF_181962	LL2011_005	SpC	0	18	ordered_Spar_16	158069	158086	+	1	6_polymorphic
iORF_181965	LL2011_005	SpC	1	129	ordered_Spar_16	158079	158207	-	7	4_divergent
iORF_181966	LL2011_005	SpC	0	297	ordered_Spar_16	158079	158375	-	15	5_SpeGroup
iORF_181968	LL2011_005	SpC	1	15	ordered_Spar_16	158123	158137	+	0	4_divergent
iORF_181971	LL2011_005	SpC	1	156	ordered_Spar_16	158146	158301	+	12	3_pPar
iORF_181978	LL2011_005	SpC	1	81	ordered_Spar_16	158216	158296	+	7	3_pPar
iORF_181980	LL2011_005	SpC	1	27	ordered_Spar_16	158249	158275	-	0	4_divergent
iORF_181982	LL2011_005	SpC	1	69	ordered_Spar_16	158285	158353	-	0	3_pPar
iORF_181983	LL2011_005	SpC	1	18	ordered_Spar_16	158289	158306	-	0	5_SpeGroup
iORF_181984	LL2011_005	SpC	0	87	ordered_Spar_16	158289	158375	-	0	5_SpeGroup
iORF_181985	LL2011_005	SpC	1	42	ordered_Spar_16	158305	158346	+	0	1_conserved
iORF_181989	LL2011_005	SpC	1	48	ordered_Spar_16	158343	158390	+	0	3_pPar
iORF_181991	LL2011_005	SpC	0	69	ordered_Spar_16	158372	158440	-	7	6_polymorphic
iORF_181992	LL2011_005	SpC	1	57	ordered_Spar_16	158372	158428	-	7	6_polymorphic
iORF_181993	LL2011_005	SpC	0	57	ordered_Spar_16	158374	158430	+	7	5_SpeGroup
iORF_181908	LL2011_005	SpC	0	9	ordered_Spar_16	158511	158519	-	0	6_polymorphic
iORF_182005	LL2011_005	SpC	1	39	ordered_Spar_16	160958	160996	-	0	5_SpeGroup
iORF_182007	LL2011_005	SpC	1	114	ordered_Spar_16	160968	161081	-	0	3_pPar
iORF_182009	LL2011_005	SpC	1	60	ordered_Spar_16	160971	161030	+	0	1_conserved
iORF_182010	LL2011_005	SpC	1	9	ordered_Spar_16	160984	160992	-	0	1_conserved
iORF_182011	LL2011_005	SpC	1	24	ordered_Spar_16	160991	161014	+	0	1_conserved
iORF_182012	LL2011_005	SpC	0	93	ordered_Spar_16	161000	161092	-	0	5_SpeGroup
iORF_182017	LL2011_005	SpC	1	15	ordered_Spar_16	161078	161092	-	0	4_divergent
iORF_182018	LL2011_005	SpC	1	66	ordered_Spar_16	161103	161168	-	0	3_pPar
iORF_182020	LL2011_005	SpC	1	12	ordered_Spar_16	161161	161172	+	0	1_conserved
iORF_182024	LL2011_005	SpC	1	63	ordered_Spar_16	161320	161382	-	1	3_pPar
iORF_182025	LL2011_005	SpC	1	51	ordered_Spar_16	161328	161378	-	1	4_divergent
iORF_182026	LL2011_005	SpC	0	12	ordered_Spar_16	161367	161378	-	1	5_SpeGroup
iORF_182092	LL2011_005	SpC	0	53	ordered_Spar_16	163836	163888	-	0	5_SpeGroup
iORF_182098	LL2011_005	SpC	0	254	ordered_Spar_16	163838	164091	+	6	6_polymorphic
iORF_182099	LL2011_005	SpC	1	9	ordered_Spar_16	163847	163855	-	0	1_conserved
iORF_182100	LL2011_005	SpC	1	27	ordered_Spar_16	163862	163888	-	0	4_divergent
iORF_182102	LL2011_005	SpC	0	98	ordered_Spar_16	163881	163978	+	1	5_SpeGroup
iORF_182103	LL2011_005	SpC	0	128	ordered_Spar_16	163881	164008	+	2	4_divergent
iORF_182029	LL2011_005	SpC	1	36	ordered_Spar_16	163889	163924	-	0	1_conserved
iORF_182037	LL2011_005	SpC	0	12	ordered_Spar_16	163936	163947	+	0	4_divergent
iORF_182038	LL2011_005	SpC	1	27	ordered_Spar_16	163958	163984	-	0	1_conserved
iORF_182042	LL2011_005	SpC	1	102	ordered_Spar_16	163990	164091	+	5	6_polymorphic
iORF_182043	LL2011_005	SpC	0	130	ordered_Spar_16	163990	164119	+	5	6_polymorphic
iORF_182056	LL2011_005	SpC	1	21	ordered_Spar_16	164060	164080	-	0	4_divergent
iORF_182057	LL2011_005	SpC	0	57	ordered_Spar_16	164060	164116	-	0	5_SpeGroup
iORF_182058	LL2011_005	SpC	1	9	ordered_Spar_16	164088	164096	-	0	4_divergent
iORF_182059	LL2011_005	SpC	1	12	ordered_Spar_16	164095	164106	+	0	4_divergent
iORF_182069	LL2011_005	SpC	1	12	ordered_Spar_16	164135	164146	-	0	3_pPar
iORF_182085	LL2011_005	SpC	1	15	ordered_Spar_16	165552	165566	+	0	3_pPar
iORF_182090	LL2011_005	SpC	1	96	ordered_Spar_16	165603	165698	+	1	6_polymorphic
iORF_182093	LL2011_005	SpC	1	42	ordered_Spar_16	165727	165768	+	0	6_polymorphic
iORF_182096	LL2011_005	SpC	0	28	ordered_Spar_16	165768	165795	+	0	5_SpeGroup
iORF_182097	LL2011_005	SpC	1	42	ordered_Spar_16	165768	165809	+	0	4_divergent
iORF_182126	LL2011_005	SpC	1	9	ordered_Spar_16	167301	167309	-	0	5_SpeGroup
iORF_182114	LL2011_005	SpC	1	9	ordered_Spar_16	167438	167446	+	0	4_divergent
iORF_182115	LL2011_005	SpC	0	33	ordered_Spar_16	167438	167470	+	0	5_SpeGroup
iORF_182116	LL2011_005	SpC	0	18	ordered_Spar_16	167443	167460	+	0	5_SpeGroup
iORF_182117	LL2011_005	SpC	0	21	ordered_Spar_16	167443	167463	-	0	5_SpeGroup
iORF_182118	LL2011_005	SpC	0	186	ordered_Spar_16	167450	167635	-	2	5_SpeGroup
iORF_182122	LL2011_005	SpC	1	174	ordered_Spar_16	167462	167635	-	2	4_divergent
iORF_182125	LL2011_005	SpC	1	27	ordered_Spar_16	167479	167505	-	0	3_pPar
iORF_182130	LL2011_005	SpC	1	27	ordered_Spar_16	167521	167547	-	0	4_divergent
iORF_182131	LL2011_005	SpC	0	205	ordered_Spar_16	167526	167730	+	5	5_SpeGroup
iORF_182132	LL2011_005	SpC	0	218	ordered_Spar_16	167526	167743	+	5	5_SpeGroup
iORF_182133	LL2011_005	SpC	1	222	ordered_Spar_16	167526	167747	+	5	5_SpeGroup
iORF_182135	LL2011_005	SpC	0	21	ordered_Spar_16	167560	167580	-	0	5_SpeGroup
iORF_182137	LL2011_005	SpC	1	99	ordered_Spar_16	167580	167678	-	3	6_polymorphic
iORF_182138	LL2011_005	SpC	0	156	ordered_Spar_16	167580	167735	-	5	6_polymorphic
iORF_182140	LL2011_005	SpC	1	51	ordered_Spar_16	167680	167730	+	2	6_polymorphic
iORF_182141	LL2011_005	SpC	0	64	ordered_Spar_16	167680	167743	+	2	4_divergent
iORF_182142	LL2011_005	SpC	0	68	ordered_Spar_16	167680	167747	+	2	5_SpeGroup
iORF_182143	LL2011_005	SpC	1	9	ordered_Spar_16	167727	167735	-	0	6_polymorphic
iORF_182150	LL2011_005	SpC	1	9	ordered_Spar_16	168489	168497	-	0	3_pPar
iORF_182157	LL2011_005	SpC	0	108	ordered_Spar_16	168502	168609	+	0	5_SpeGroup
iORF_182158	LL2011_005	SpC	1	15	ordered_Spar_16	168502	168516	+	0	4_divergent
iORF_182159	LL2011_005	SpC	1	21	ordered_Spar_16	168513	168533	+	0	4_divergent
iORF_182160	LL2011_005	SpC	0	48	ordered_Spar_16	168537	168584	-	0	6_polymorphic
iORF_182161	LL2011_005	SpC	0	49	ordered_Spar_16	168537	168585	-	0	6_polymorphic
iORF_182162	LL2011_005	SpC	1	60	ordered_Spar_16	168537	168596	-	0	6_polymorphic
iORF_182164	LL2011_005	SpC	1	21	ordered_Spar_16	168555	168575	+	0	1_conserved
iORF_182145	LL2011_005	SpC	0	18	ordered_Spar_16	168592	168609	+	0	6_polymorphic
iORF_182174	LL2011_005	SpC	1	30	ordered_Spar_16	172241	172270	+	0	3_pPar
iORF_182227	LL2011_005	SpC	1	12	ordered_Spar_16	172281	172292	-	0	6_polymorphic
iORF_182230	LL2011_005	SpC	1	33	ordered_Spar_16	172316	172348	-	0	4_divergent
iORF_182232	LL2011_005	SpC	0	112	ordered_Spar_16	172316	172427	-	1	5_SpeGroup
iORF_182167	LL2011_005	SpC	1	9	ordered_Spar_16	172321	172329	-	0	1_conserved
iORF_182168	LL2011_005	SpC	1	72	ordered_Spar_16	172326	172397	-	1	5_SpeGroup
iORF_182169	LL2011_005	SpC	0	32	ordered_Spar_16	172366	172397	-	1	5_SpeGroup
iORF_182170	LL2011_005	SpC	1	51	ordered_Spar_16	172396	172446	+	1	6_polymorphic
iORF_182172	LL2011_005	SpC	0	39	ordered_Spar_16	172411	172449	-	1	6_polymorphic
iORF_182175	LL2011_005	SpC	0	12	ordered_Spar_16	172418	172429	+	1	5_SpeGroup
iORF_182176	LL2011_005	SpC	1	21	ordered_Spar_16	172418	172438	+	1	6_polymorphic
iORF_182177	LL2011_005	SpC	0	225	ordered_Spar_16	172418	172642	+	5	6_polymorphic
iORF_182178	LL2011_005	SpC	0	21	ordered_Spar_16	172426	172446	+	1	5_SpeGroup
iORF_182179	LL2011_005	SpC	0	9	ordered_Spar_16	172430	172438	+	0	5_SpeGroup
iORF_182180	LL2011_005	SpC	1	15	ordered_Spar_16	172435	172449	-	0	6_polymorphic
iORF_182182	LL2011_005	SpC	1	162	ordered_Spar_16	172468	172629	-	4	4_divergent
iORF_182183	LL2011_005	SpC	0	200	ordered_Spar_16	172468	172667	-	4	7_ancest
iORF_182184	LL2011_005	SpC	1	21	ordered_Spar_16	172472	172492	+	0	5_SpeGroup
iORF_182185	LL2011_005	SpC	0	72	ordered_Spar_16	172472	172543	+	0	5_SpeGroup
iORF_182186	LL2011_005	SpC	0	171	ordered_Spar_16	172472	172642	+	4	6_polymorphic
iORF_182189	LL2011_005	SpC	1	9	ordered_Spar_16	172548	172556	-	0	3_pPar
iORF_182190	LL2011_005	SpC	1	21	ordered_Spar_16	172555	172575	+	3	3_pPar
iORF_182193	LL2011_005	SpC	0	105	ordered_Spar_16	172563	172667	-	4	7_ancest
iORF_182195	LL2011_005	SpC	0	62	ordered_Spar_16	172568	172629	-	1	5_SpeGroup
iORF_182196	LL2011_005	SpC	1	72	ordered_Spar_16	172568	172639	-	1	6_polymorphic
iORF_182197	LL2011_005	SpC	0	87	ordered_Spar_16	172568	172654	-	1	6_polymorphic
iORF_182200	LL2011_005	SpC	0	45	ordered_Spar_16	172623	172667	-	0	5_SpeGroup
iORF_182202	LL2011_005	SpC	0	24	ordered_Spar_16	172644	172667	-	0	5_SpeGroup
iORF_182203	LL2011_005	SpC	1	93	ordered_Spar_16	172651	172743	-	5	3_pPar
iORF_182205	LL2011_005	SpC	0	66	ordered_Spar_16	172655	172720	+	4	5_SpeGroup
iORF_182206	LL2011_005	SpC	0	81	ordered_Spar_16	172655	172735	+	4	5_SpeGroup
iORF_182207	LL2011_005	SpC	1	12	ordered_Spar_16	172656	172667	-	0	5_SpeGroup
iORF_182209	LL2011_005	SpC	1	51	ordered_Spar_16	172668	172718	-	4	4_divergent
iORF_182212	LL2011_005	SpC	0	27	ordered_Spar_16	172692	172718	-	3	5_SpeGroup
iORF_182216	LL2011_005	SpC	1	9	ordered_Spar_16	172712	172720	+	0	4_divergent
iORF_182217	LL2011_005	SpC	0	55	ordered_Spar_16	172717	172771	+	1	6_polymorphic
iORF_182218	LL2011_005	SpC	1	66	ordered_Spar_16	172717	172782	+	1	6_polymorphic
iORF_182220	LL2011_005	SpC	0	18	ordered_Spar_16	172740	172757	-	1	6_polymorphic
iORF_182221	LL2011_005	SpC	1	36	ordered_Spar_16	172740	172775	-	1	6_polymorphic
iORF_182222	LL2011_005	SpC	0	70	ordered_Spar_16	172740	172809	-	1	6_polymorphic
iORF_182223	LL2011_005	SpC	0	99	ordered_Spar_16	172740	172838	-	1	6_polymorphic
iORF_182224	LL2011_005	SpC	0	66	ordered_Spar_16	172744	172809	-	0	6_polymorphic
iORF_182236	LL2011_005	SpC	0	36	ordered_Spar_16	176170	176205	-	1	5_SpeGroup
iORF_182237	LL2011_005	SpC	0	73	ordered_Spar_16	176170	176242	-	5	5_SpeGroup
iORF_182239	LL2011_005	SpC	1	24	ordered_Spar_16	176219	176242	-	4	5_SpeGroup
iORF_182234	LL2011_005	SpC	1	18	ordered_Spar_16	176269	176286	-	0	4_divergent
iORF_182238	LL2011_005	SpC	1	15	ordered_Spar_16	176286	176300	-	0	4_divergent
iORF_182250	LL2011_005	SpC	0	63	ordered_Spar_16	177434	177496	+	0	6_polymorphic
iORF_182248	LL2011_005	SpC	1	12	ordered_Spar_16	177539	177550	-	0	1_conserved
iORF_182271	LL2011_005	SpC	1	27	ordered_Spar_16	179220	179246	-	0	1_conserved
iORF_182282	LL2011_005	SpC	1	48	ordered_Spar_16	179245	179292	+	0	5_SpeGroup
iORF_182283	LL2011_005	SpC	0	102	ordered_Spar_16	179245	179346	+	2	5_SpeGroup
iORF_182284	LL2011_005	SpC	0	43	ordered_Spar_16	179245	179287	+	0	4_divergent
iORF_182260	LL2011_005	SpC	0	9	ordered_Spar_16	179300	179308	+	0	5_SpeGroup
iORF_182261	LL2011_005	SpC	1	30	ordered_Spar_16	179351	179380	-	0	1_conserved
iORF_182263	LL2011_005	SpC	1	72	ordered_Spar_16	179375	179446	+	0	3_pPar
iORF_182265	LL2011_005	SpC	1	27	ordered_Spar_16	179435	179461	-	0	4_divergent
iORF_182266	LL2011_005	SpC	1	9	ordered_Spar_16	179460	179468	+	0	5_SpeGroup
iORF_182267	LL2011_005	SpC	1	48	ordered_Spar_16	179465	179512	-	1	5_SpeGroup
iORF_182269	LL2011_005	SpC	0	45	ordered_Spar_16	179473	179517	-	1	4_divergent
iORF_182270	LL2011_005	SpC	1	24	ordered_Spar_16	179502	179525	-	0	3_pPar
iORF_182273	LL2011_005	SpC	0	24	ordered_Spar_16	179518	179541	-	0	5_SpeGroup
iORF_182274	LL2011_005	SpC	0	24	ordered_Spar_16	179527	179550	-	0	5_SpeGroup
iORF_182276	LL2011_005	SpC	0	39	ordered_Spar_16	179564	179602	-	0	5_SpeGroup
iORF_182277	LL2011_005	SpC	0	43	ordered_Spar_16	179564	179606	-	0	5_SpeGroup
iORF_182306	LL2011_005	SpC	1	69	ordered_Spar_16	180346	180414	-	3	3_pPar
iORF_182287	LL2011_005	SpC	0	102	ordered_Spar_16	180355	180456	+	5	5_SpeGroup
iORF_182288	LL2011_005	SpC	1	105	ordered_Spar_16	180355	180459	+	11	4_divergent
iORF_182292	LL2011_005	SpC	1	45	ordered_Spar_16	180362	180406	+	3	3_pPar
iORF_182310	LL2011_005	SpC	1	15	ordered_Spar_16	182291	182305	-	0	3_pPar
iORF_182312	LL2011_005	SpC	1	18	ordered_Spar_16	182305	182322	-	0	4_divergent
iORF_182314	LL2011_005	SpC	0	66	ordered_Spar_16	182317	182382	+	1	5_SpeGroup
iORF_182315	LL2011_005	SpC	1	42	ordered_Spar_16	182341	182382	+	1	4_divergent
iORF_182317	LL2011_005	SpC	0	9	ordered_Spar_16	182358	182366	+	0	4_divergent
iORF_182318	LL2011_005	SpC	1	15	ordered_Spar_16	182363	182377	+	1	3_pPar
iORF_182320	LL2011_005	SpC	1	18	ordered_Spar_16	182369	182386	-	1	4_divergent
iORF_182323	LL2011_005	SpC	1	24	ordered_Spar_16	182430	182453	-	1	3_pPar
iORF_182332	LL2011_005	SpC	0	54	ordered_Spar_16	183036	183089	+	0	5_SpeGroup
iORF_182333	LL2011_005	SpC	1	69	ordered_Spar_16	183036	183104	+	1	4_divergent
iORF_182340	LL2011_005	SpC	1	69	ordered_Spar_16	183055	183123	+	1	5_SpeGroup
iORF_182342	LL2011_005	SpC	1	90	ordered_Spar_16	183074	183163	-	1	5_SpeGroup
iORF_182343	LL2011_005	SpC	0	42	ordered_Spar_16	183074	183115	-	1	4_divergent
iORF_182346	LL2011_005	SpC	1	45	ordered_Spar_16	183086	183130	+	1	3_pPar
iORF_182350	LL2011_005	SpC	1	57	ordered_Spar_16	183120	183176	-	0	3_pPar
iORF_182334	LL2011_005	SpC	1	12	ordered_Spar_16	183162	183173	+	0	5_SpeGroup
iORF_182337	LL2011_005	SpC	1	15	ordered_Spar_16	183190	183204	-	0	1_conserved
iORF_182338	LL2011_005	SpC	0	9	ordered_Spar_16	183201	183209	-	0	5_SpeGroup
iORF_182339	LL2011_005	SpC	1	36	ordered_Spar_16	183201	183236	-	0	4_divergent
iORF_182353	LL2011_005	SpC	0	99	ordered_Spar_16	185212	185310	-	2	6_polymorphic
iORF_182362	LL2011_005	SpC	0	71	ordered_Spar_16	185240	185310	-	2	6_polymorphic
iORF_182367	LL2011_005	SpC	1	33	ordered_Spar_16	185278	185310	-	1	5_SpeGroup
iORF_182359	LL2011_005	SpC	1	12	ordered_Spar_16	185438	185449	-	0	3_pPar
iORF_182375	LL2011_005	SpC	1	96	ordered_Spar_16	186608	186703	-	1	4_divergent
iORF_182379	LL2011_005	SpC	0	12	ordered_Spar_16	186652	186663	-	0	4_divergent
iORF_182381	LL2011_005	SpC	0	60	ordered_Spar_16	186654	186713	+	1	4_divergent
iORF_182382	LL2011_005	SpC	0	18	ordered_Spar_16	186660	186677	-	0	4_divergent
iORF_182383	LL2011_005	SpC	1	39	ordered_Spar_16	186660	186698	-	1	5_SpeGroup
iORF_182368	LL2011_005	SpC	0	18	ordered_Spar_16	186677	186694	-	1	5_SpeGroup
iORF_182369	LL2011_005	SpC	1	66	ordered_Spar_16	186691	186756	-	0	4_divergent
iORF_182370	LL2011_005	SpC	0	30	ordered_Spar_16	186700	186729	-	0	5_SpeGroup
iORF_182371	LL2011_005	SpC	0	57	ordered_Spar_16	186700	186756	-	0	7_ancest
iORF_182402	LL2011_005	SpC	1	45	ordered_Spar_16	188579	188623	-	0	6_polymorphic
iORF_182396	LL2011_005	SpC	1	12	ordered_Spar_16	188597	188608	+	0	1_conserved
iORF_182403	LL2011_005	SpC	1	36	ordered_Spar_16	188630	188665	-	4	3_pPar
iORF_182410	LL2011_005	SpC	1	90	ordered_Spar_16	188669	188758	-	0	4_divergent
iORF_182386	LL2011_005	SpC	1	51	ordered_Spar_16	188703	188753	+	0	4_divergent
iORF_182387	LL2011_005	SpC	0	58	ordered_Spar_16	188703	188760	+	0	5_SpeGroup
iORF_182388	LL2011_005	SpC	0	43	ordered_Spar_16	188716	188758	-	0	5_SpeGroup
iORF_182389	LL2011_005	SpC	1	33	ordered_Spar_16	188728	188760	+	0	4_divergent
iORF_182390	LL2011_005	SpC	0	21	ordered_Spar_16	188733	188753	+	0	4_divergent
iORF_182392	LL2011_005	SpC	0	60	ordered_Spar_16	188764	188823	-	3	6_polymorphic
iORF_182393	LL2011_005	SpC	0	90	ordered_Spar_16	188764	188853	-	4	5_SpeGroup
iORF_182394	LL2011_005	SpC	1	27	ordered_Spar_16	188773	188799	+	0	3_pPar
iORF_182395	LL2011_005	SpC	1	57	ordered_Spar_16	188780	188836	+	4	3_pPar
iORF_182397	LL2011_005	SpC	1	33	ordered_Spar_16	188791	188823	-	3	6_polymorphic
iORF_182398	LL2011_005	SpC	1	33	ordered_Spar_16	188793	188825	+	3	6_polymorphic
iORF_182401	LL2011_005	SpC	1	27	ordered_Spar_16	188827	188853	-	1	4_divergent
iORF_182430	LL2011_005	SpC	0	57	ordered_Spar_16	191381	191437	-	0	5_SpeGroup
iORF_182412	LL2011_005	SpC	0	40	ordered_Spar_16	191424	191463	+	0	5_SpeGroup
iORF_182413	LL2011_005	SpC	1	45	ordered_Spar_16	191424	191468	+	0	4_divergent
iORF_182416	LL2011_005	SpC	0	9	ordered_Spar_16	191460	191468	+	0	4_divergent
iORF_182417	LL2011_005	SpC	0	68	ordered_Spar_16	191481	191548	-	1	5_SpeGroup
iORF_182422	LL2011_005	SpC	0	21	ordered_Spar_16	191532	191552	-	0	5_SpeGroup
iORF_182427	LL2011_005	SpC	0	71	ordered_Spar_16	191551	191621	+	0	5_SpeGroup
iORF_182452	LL2011_005	SpC	0	12	ordered_Spar_16	192620	192631	-	0	5_SpeGroup
iORF_182434	LL2011_005	SpC	1	75	ordered_Spar_16	192705	192779	-	5	5_SpeGroup
iORF_182438	LL2011_005	SpC	0	18	ordered_Spar_16	192762	192779	-	0	5_SpeGroup
iORF_182440	LL2011_005	SpC	1	33	ordered_Spar_16	192769	192801	-	0	4_divergent
iORF_182441	LL2011_005	SpC	0	54	ordered_Spar_16	192769	192822	-	3	5_SpeGroup
iORF_182442	LL2011_005	SpC	0	106	ordered_Spar_16	192778	192883	+	3	5_SpeGroup
iORF_182443	LL2011_005	SpC	1	111	ordered_Spar_16	192778	192888	+	3	5_SpeGroup
iORF_182445	LL2011_005	SpC	1	69	ordered_Spar_16	192791	192859	+	3	3_pPar
iORF_182446	LL2011_005	SpC	0	15	ordered_Spar_16	192825	192839	+	0	5_SpeGroup
iORF_182447	LL2011_005	SpC	1	24	ordered_Spar_16	192825	192848	+	0	4_divergent
iORF_182448	LL2011_005	SpC	1	30	ordered_Spar_16	192845	192874	-	0	5_SpeGroup
iORF_182507	LL2011_005	SpC	1	141	ordered_Spar_16	194900	195040	+	3	6_polymorphic
iORF_182508	LL2011_005	SpC	0	219	ordered_Spar_16	194900	195118	+	4	6_polymorphic
iORF_182512	LL2011_005	SpC	1	30	ordered_Spar_16	194929	194958	+	0	6_polymorphic
iORF_182513	LL2011_005	SpC	0	112	ordered_Spar_16	194929	195040	+	2	5_SpeGroup
iORF_182515	LL2011_005	SpC	1	30	ordered_Spar_16	194955	194984	-	0	6_polymorphic
iORF_182527	LL2011_005	SpC	1	111	ordered_Spar_16	195119	195229	-	0	5_SpeGroup
iORF_182528	LL2011_005	SpC	1	72	ordered_Spar_16	195130	195201	-	0	3_pPar
iORF_182539	LL2011_005	SpC	1	9	ordered_Spar_16	195207	195215	-	0	3_pPar
iORF_182540	LL2011_005	SpC	0	18	ordered_Spar_16	195212	195229	-	0	4_divergent
iORF_182665	LL2011_005	SpC	0	117	ordered_Spar_16	196385	196501	+	1	4_divergent
iORF_182668	LL2011_005	SpC	1	18	ordered_Spar_16	196385	196402	+	1	5_SpeGroup
iORF_182574	LL2011_005	SpC	1	15	ordered_Spar_16	196498	196512	-	0	4_divergent
iORF_182581	LL2011_005	SpC	1	9	ordered_Spar_16	196539	196547	-	0	1_conserved
iORF_182584	LL2011_005	SpC	0	72	ordered_Spar_16	196544	196615	-	1	5_SpeGroup
iORF_182589	LL2011_005	SpC	0	84	ordered_Spar_16	196569	196652	+	1	7_ancest
iORF_182590	LL2011_005	SpC	0	152	ordered_Spar_16	196569	196720	+	12	5_SpeGroup
iORF_182591	LL2011_005	SpC	0	175	ordered_Spar_16	196569	196743	+	15	6_polymorphic
iORF_182592	LL2011_005	SpC	0	210	ordered_Spar_16	196569	196778	+	23	5_SpeGroup
iORF_182593	LL2011_005	SpC	1	234	ordered_Spar_16	196569	196802	+	24	6_polymorphic
iORF_182595	LL2011_005	SpC	1	27	ordered_Spar_16	196589	196615	-	0	4_divergent
iORF_182597	LL2011_005	SpC	0	77	ordered_Spar_16	196612	196688	-	0	5_SpeGroup
iORF_182598	LL2011_005	SpC	1	15	ordered_Spar_16	196617	196631	-	0	6_polymorphic
iORF_182601	LL2011_005	SpC	0	55	ordered_Spar_16	196634	196688	-	0	5_SpeGroup
iORF_182603	LL2011_005	SpC	1	33	ordered_Spar_16	196656	196688	-	0	5_SpeGroup
iORF_182606	LL2011_005	SpC	0	22	ordered_Spar_16	196667	196688	-	0	7_ancest
iORF_182636	LL2011_005	SpC	0	21	ordered_Spar_16	196804	196824	+	2	5_SpeGroup
iORF_182651	LL2011_005	SpC	1	18	ordered_Spar_16	196873	196890	-	0	4_divergent
iORF_182652	LL2011_005	SpC	0	115	ordered_Spar_16	196873	196987	-	8	5_SpeGroup
iORF_182653	LL2011_005	SpC	1	12	ordered_Spar_16	196881	196892	+	0	1_conserved
iORF_182656	LL2011_005	SpC	1	102	ordered_Spar_16	196889	196990	+	8	4_divergent
iORF_182657	LL2011_005	SpC	0	145	ordered_Spar_16	196889	197033	+	8	5_SpeGroup
iORF_182659	LL2011_005	SpC	1	27	ordered_Spar_16	196894	196920	+	1	3_pPar
iORF_182660	LL2011_005	SpC	1	15	ordered_Spar_16	196899	196913	-	1	3_pPar
iORF_182667	LL2011_005	SpC	0	54	ordered_Spar_16	196934	196987	-	7	5_SpeGroup
iORF_182670	LL2011_005	SpC	0	45	ordered_Spar_16	196943	196987	-	7	7_ancest
iORF_182680	LL2011_005	SpC	1	12	ordered_Spar_16	196963	196974	-	0	6_polymorphic
iORF_182681	LL2011_005	SpC	0	45	ordered_Spar_16	196980	197024	+	0	5_SpeGroup
iORF_182682	LL2011_005	SpC	1	54	ordered_Spar_16	196980	197033	+	0	5_SpeGroup
iORF_182684	LL2011_005	SpC	1	24	ordered_Spar_16	196997	197020	-	0	3_pPar
iORF_182685	LL2011_005	SpC	1	15	ordered_Spar_16	197011	197025	+	0	4_divergent
iORF_182686	LL2011_005	SpC	0	18	ordered_Spar_16	197011	197028	+	0	5_SpeGroup
iORF_182737	LL2011_005	SpC	1	51	ordered_Spar_16	198298	198348	+	10	6_polymorphic
iORF_182730	LL2011_005	SpC	1	63	ordered_Spar_16	198374	198436	+	1	4_divergent
iORF_182754	LL2011_005	SpC	1	63	ordered_Spar_16	198568	198630	+	0	4_divergent
iORF_182756	LL2011_005	SpC	0	93	ordered_Spar_16	198568	198660	+	10	5_SpeGroup
iORF_182762	LL2011_005	SpC	0	111	ordered_Spar_16	198587	198697	+	10	5_SpeGroup
iORF_183192	LL2011_005	SpC	1	33	ordered_Spar_16	201698	201730	-	1	4_divergent
iORF_182981	LL2011_005	SpC	1	12	ordered_Spar_16	201704	201715	+	1	5_SpeGroup
iORF_183073	LL2011_005	SpC	1	90	ordered_Spar_16	201727	201816	-	2	4_divergent
iORF_183089	LL2011_005	SpC	1	63	ordered_Spar_16	201729	201791	+	1	3_pPar
iORF_183185	LL2011_005	SpC	0	121	ordered_Spar_16	201742	201862	+	11	5_SpeGroup
iORF_183227	LL2011_005	SpC	1	48	ordered_Spar_16	201777	201824	-	3	5_SpeGroup
iORF_183228	LL2011_005	SpC	0	12	ordered_Spar_16	201777	201788	-	0	4_divergent
iORF_183233	LL2011_005	SpC	0	41	ordered_Spar_16	201784	201824	-	2	5_SpeGroup
iORF_183241	LL2011_005	SpC	0	29	ordered_Spar_16	201788	201816	-	1	5_SpeGroup
iORF_183242	LL2011_005	SpC	0	86	ordered_Spar_16	201788	201873	-	10	6_polymorphic
iORF_182977	LL2011_005	SpC	1	21	ordered_Spar_16	201800	201820	+	1	4_divergent
iORF_182979	LL2011_005	SpC	0	177	ordered_Spar_16	201800	201976	+	12	5_SpeGroup
iORF_182986	LL2011_005	SpC	0	33	ordered_Spar_16	201808	201840	+	3	6_polymorphic
iORF_182991	LL2011_005	SpC	0	61	ordered_Spar_16	201813	201873	-	10	6_polymorphic
iORF_182992	LL2011_005	SpC	0	73	ordered_Spar_16	201813	201885	-	10	6_polymorphic
iORF_182998	LL2011_005	SpC	1	57	ordered_Spar_16	201817	201873	-	9	5_SpeGroup
iORF_183012	LL2011_005	SpC	0	9	ordered_Spar_16	201848	201856	+	0	5_SpeGroup
iORF_183013	LL2011_005	SpC	0	54	ordered_Spar_16	201848	201901	+	1	6_polymorphic
iORF_183014	LL2011_005	SpC	0	83	ordered_Spar_16	201848	201930	+	2	6_polymorphic
iORF_183015	LL2011_005	SpC	1	135	ordered_Spar_16	201848	201982	+	3	5_SpeGroup
iORF_183018	LL2011_005	SpC	0	33	ordered_Spar_16	201853	201885	-	1	7_ancest
iORF_183019	LL2011_005	SpC	0	26	ordered_Spar_16	201860	201885	-	1	5_SpeGroup
iORF_183033	LL2011_005	SpC	0	60	ordered_Spar_16	201876	201935	-	1	5_SpeGroup
iORF_183038	LL2011_005	SpC	0	56	ordered_Spar_16	201896	201951	-	1	5_SpeGroup
iORF_183039	LL2011_005	SpC	1	45	ordered_Spar_16	201907	201951	-	1	5_SpeGroup
iORF_183040	LL2011_005	SpC	0	182	ordered_Spar_16	201907	202088	-	10	5_SpeGroup
iORF_183060	LL2011_005	SpC	1	27	ordered_Spar_16	201935	201961	-	0	4_divergent
iORF_183067	LL2011_005	SpC	0	66	ordered_Spar_16	202023	202088	-	8	5_SpeGroup
iORF_183081	LL2011_005	SpC	0	48	ordered_Spar_16	202041	202088	-	8	6_polymorphic
iORF_183104	LL2011_005	SpC	1	9	ordered_Spar_16	202080	202088	-	0	6_polymorphic
iORF_183076	LL2011_005	SpC	1	24	ordered_Spar_16	203726	203749	+	0	6_polymorphic
iORF_183082	LL2011_005	SpC	0	166	ordered_Spar_16	203828	203993	-	1	5_SpeGroup
iORF_183083	LL2011_005	SpC	0	170	ordered_Spar_16	203828	203997	-	1	7_ancest
iORF_183084	LL2011_005	SpC	1	24	ordered_Spar_16	203878	203901	-	0	3_pPar
iORF_183085	LL2011_005	SpC	1	108	ordered_Spar_16	203886	203993	-	1	4_divergent
iORF_183086	LL2011_005	SpC	0	112	ordered_Spar_16	203886	203997	-	1	5_SpeGroup
iORF_183087	LL2011_005	SpC	1	12	ordered_Spar_16	203892	203903	+	0	4_divergent
iORF_183090	LL2011_005	SpC	0	83	ordered_Spar_16	203911	203993	-	1	7_ancest
iORF_183091	LL2011_005	SpC	1	87	ordered_Spar_16	203911	203997	-	1	4_divergent
iORF_183132	LL2011_005	SpC	0	47	ordered_Spar_16	204817	204863	-	2	5_SpeGroup
iORF_183136	LL2011_005	SpC	0	51	ordered_Spar_16	204836	204886	-	2	5_SpeGroup
iORF_183139	LL2011_005	SpC	1	18	ordered_Spar_16	204846	204863	-	1	4_divergent
iORF_183140	LL2011_005	SpC	1	18	ordered_Spar_16	204848	204865	+	1	4_divergent
iORF_183142	LL2011_005	SpC	0	90	ordered_Spar_16	204848	204937	+	4	5_SpeGroup
iORF_183143	LL2011_005	SpC	0	113	ordered_Spar_16	204848	204960	+	5	7_ancest
iORF_183144	LL2011_005	SpC	0	14	ordered_Spar_16	204852	204865	+	1	4_divergent
iORF_183145	LL2011_005	SpC	1	21	ordered_Spar_16	204852	204872	+	1	4_divergent
iORF_183146	LL2011_005	SpC	1	99	ordered_Spar_16	204862	204960	+	4	4_divergent
iORF_183147	LL2011_005	SpC	1	72	ordered_Spar_16	204866	204937	+	3	4_divergent
iORF_183148	LL2011_005	SpC	1	18	ordered_Spar_16	204869	204886	-	1	4_divergent
iORF_183150	LL2011_005	SpC	0	60	ordered_Spar_16	204897	204956	+	3	5_SpeGroup
iORF_183152	LL2011_005	SpC	1	33	ordered_Spar_16	204934	204966	-	1	6_polymorphic
iORF_183153	LL2011_005	SpC	0	93	ordered_Spar_16	204934	205026	-	3	6_polymorphic
iORF_183154	LL2011_005	SpC	1	45	ordered_Spar_16	204941	204985	-	2	4_divergent
iORF_183155	LL2011_005	SpC	0	46	ordered_Spar_16	204941	204986	-	2	5_SpeGroup
iORF_183156	LL2011_005	SpC	1	12	ordered_Spar_16	204945	204956	+	1	6_polymorphic
iORF_183160	LL2011_005	SpC	0	43	ordered_Spar_16	204953	204995	+	2	5_SpeGroup
iORF_183161	LL2011_005	SpC	0	60	ordered_Spar_16	204953	205012	+	2	6_polymorphic
iORF_183165	LL2011_005	SpC	0	40	ordered_Spar_16	204987	205026	-	1	6_polymorphic
iORF_183169	LL2011_005	SpC	0	49	ordered_Spar_16	204997	205045	-	0	5_SpeGroup
iORF_183171	LL2011_005	SpC	1	42	ordered_Spar_16	205004	205045	-	0	5_SpeGroup
iORF_183367	LL2011_005	SpC	0	15	ordered_Spar_16	207976	207990	+	0	5_SpeGroup
iORF_183404	LL2011_005	SpC	1	27	ordered_Spar_16	208028	208054	-	4	3_pPar
iORF_183254	LL2011_005	SpC	1	96	ordered_Spar_16	208078	208173	+	2	4_divergent
iORF_183295	LL2011_005	SpC	1	36	ordered_Spar_16	208170	208205	-	0	4_divergent
iORF_183305	LL2011_005	SpC	0	27	ordered_Spar_16	208179	208205	-	0	5_SpeGroup
iORF_183330	LL2011_005	SpC	1	12	ordered_Spar_16	208215	208226	-	0	4_divergent
iORF_183299	LL2011_005	SpC	1	42	ordered_Spar_16	210085	210126	-	0	6_polymorphic
iORF_183301	LL2011_005	SpC	0	116	ordered_Spar_16	210085	210200	-	0	6_polymorphic
iORF_183303	LL2011_005	SpC	0	94	ordered_Spar_16	210107	210200	-	0	6_polymorphic
iORF_183310	LL2011_005	SpC	1	60	ordered_Spar_16	210141	210200	-	0	4_divergent
iORF_183311	LL2011_005	SpC	0	124	ordered_Spar_16	210150	210273	+	6	5_SpeGroup
iORF_183312	LL2011_005	SpC	1	30	ordered_Spar_16	210192	210221	+	0	4_divergent
iORF_183317	LL2011_005	SpC	1	27	ordered_Spar_16	210277	210303	-	0	4_divergent
iORF_183319	LL2011_005	SpC	0	15	ordered_Spar_16	210289	210303	-	0	7_ancest
iORF_183325	LL2011_005	SpC	1	12	ordered_Spar_16	210336	210347	-	0	4_divergent
iORF_183384	LL2011_005	SpC	0	69	ordered_Spar_16	211513	211581	-	5	6_polymorphic
iORF_183385	LL2011_005	SpC	1	39	ordered_Spar_16	211522	211560	+	2	4_divergent
iORF_183386	LL2011_005	SpC	0	48	ordered_Spar_16	211522	211569	+	2	5_SpeGroup
iORF_183389	LL2011_005	SpC	1	54	ordered_Spar_16	211535	211588	+	5	5_SpeGroup
iORF_183390	LL2011_005	SpC	0	61	ordered_Spar_16	211535	211595	+	5	6_polymorphic
iORF_183427	LL2011_005	SpC	0	30	ordered_Spar_16	212109	212138	+	0	4_divergent
iORF_183430	LL2011_005	SpC	1	24	ordered_Spar_16	212115	212138	+	0	5_SpeGroup
iORF_183431	LL2011_005	SpC	0	30	ordered_Spar_16	212119	212148	+	0	4_divergent
iORF_183432	LL2011_005	SpC	1	15	ordered_Spar_16	212130	212144	-	0	4_divergent
iORF_183433	LL2011_005	SpC	0	126	ordered_Spar_16	212145	212270	+	1	5_SpeGroup
iORF_183434	LL2011_005	SpC	0	84	ordered_Spar_16	212148	212231	+	1	5_SpeGroup
iORF_183435	LL2011_005	SpC	0	123	ordered_Spar_16	212148	212270	+	1	7_ancest
iORF_183436	LL2011_005	SpC	0	137	ordered_Spar_16	212148	212284	+	1	6_polymorphic
iORF_183437	LL2011_005	SpC	1	225	ordered_Spar_16	212148	212372	+	5	6_polymorphic
iORF_183438	LL2011_005	SpC	1	27	ordered_Spar_16	212173	212199	-	0	3_pPar
iORF_183441	LL2011_005	SpC	0	21	ordered_Spar_16	212196	212216	-	0	4_divergent
iORF_183453	LL2011_005	SpC	0	87	ordered_Spar_16	212286	212372	+	4	6_polymorphic
iORF_183454	LL2011_005	SpC	1	75	ordered_Spar_16	212296	212370	-	4	4_divergent
iORF_183456	LL2011_005	SpC	1	75	ordered_Spar_16	212303	212377	-	4	4_divergent
iORF_183466	LL2011_005	SpC	0	81	ordered_Spar_16	212404	212484	-	3	6_polymorphic
iORF_183467	LL2011_005	SpC	0	145	ordered_Spar_16	212404	212548	-	3	6_polymorphic
iORF_183470	LL2011_005	SpC	0	87	ordered_Spar_16	212406	212492	+	3	5_SpeGroup
iORF_183472	LL2011_005	SpC	0	9	ordered_Spar_16	212422	212430	+	0	5_SpeGroup
iORF_183473	LL2011_005	SpC	1	129	ordered_Spar_16	212422	212550	+	3	6_polymorphic
iORF_183474	LL2011_005	SpC	0	143	ordered_Spar_16	212422	212564	+	5	6_polymorphic
iORF_183475	LL2011_005	SpC	0	24	ordered_Spar_16	212438	212461	-	0	5_SpeGroup
iORF_183476	LL2011_005	SpC	1	39	ordered_Spar_16	212446	212484	-	3	5_SpeGroup
iORF_183477	LL2011_005	SpC	0	67	ordered_Spar_16	212456	212522	+	3	6_polymorphic
iORF_183478	LL2011_005	SpC	0	82	ordered_Spar_16	212456	212537	+	3	5_SpeGroup
iORF_183479	LL2011_005	SpC	0	109	ordered_Spar_16	212456	212564	+	5	6_polymorphic
iORF_183483	LL2011_005	SpC	1	48	ordered_Spar_16	212501	212548	-	0	6_polymorphic
iORF_183487	LL2011_005	SpC	0	9	ordered_Spar_16	212556	212564	+	0	5_SpeGroup
iORF_183501	LL2011_005	SpC	1	147	ordered_Spar_16	213679	213825	-	4	6_polymorphic
iORF_183502	LL2011_005	SpC	0	262	ordered_Spar_16	213679	213940	-	5	6_polymorphic
iORF_183512	LL2011_005	SpC	0	90	ordered_Spar_16	213687	213776	+	4	7_ancest
iORF_183513	LL2011_005	SpC	0	40	ordered_Spar_16	213687	213726	+	1	5_SpeGroup
iORF_183514	LL2011_005	SpC	1	45	ordered_Spar_16	213687	213731	+	1	4_divergent
iORF_183536	LL2011_005	SpC	0	114	ordered_Spar_16	213712	213825	-	4	7_ancest
iORF_183538	LL2011_005	SpC	0	36	ordered_Spar_16	213712	213747	-	1	5_SpeGroup
iORF_183545	LL2011_005	SpC	0	87	ordered_Spar_16	213728	213814	+	3	5_SpeGroup
iORF_183497	LL2011_005	SpC	1	102	ordered_Spar_16	213839	213940	-	1	6_polymorphic
iORF_183504	LL2011_005	SpC	1	24	ordered_Spar_16	213925	213948	-	1	3_pPar
iORF_183506	LL2011_005	SpC	1	33	ordered_Spar_16	213953	213985	-	0	5_SpeGroup
iORF_183507	LL2011_005	SpC	0	95	ordered_Spar_16	213953	214047	-	1	4_divergent
iORF_183509	LL2011_005	SpC	1	60	ordered_Spar_16	213972	214031	+	1	5_SpeGroup
iORF_183510	LL2011_005	SpC	0	80	ordered_Spar_16	213972	214051	+	1	4_divergent
iORF_183511	LL2011_005	SpC	1	63	ordered_Spar_16	213985	214047	-	1	5_SpeGroup
iORF_183516	LL2011_005	SpC	0	27	ordered_Spar_16	214005	214031	+	0	4_divergent
iORF_183517	LL2011_005	SpC	1	15	ordered_Spar_16	214021	214035	+	0	3_pPar
iORF_183520	LL2011_005	SpC	1	75	ordered_Spar_16	214063	214137	+	1	3_pPar
iORF_183527	LL2011_005	SpC	1	12	ordered_Spar_16	214109	214120	+	0	1_conserved
iORF_183529	LL2011_005	SpC	1	9	ordered_Spar_16	214161	214169	-	0	1_conserved
iORF_183532	LL2011_005	SpC	0	61	ordered_Spar_16	214177	214237	+	0	5_SpeGroup
iORF_183533	LL2011_005	SpC	1	108	ordered_Spar_16	214177	214284	+	1	4_divergent
iORF_183534	LL2011_005	SpC	1	30	ordered_Spar_16	214188	214217	+	0	4_divergent
iORF_183535	LL2011_005	SpC	0	31	ordered_Spar_16	214188	214218	+	0	5_SpeGroup
iORF_183539	LL2011_005	SpC	0	33	ordered_Spar_16	214252	214284	+	1	5_SpeGroup
iORF_184777	LL2011_005	SpC	1	30	ordered_Spar_16	241735	241764	+	0	3_pPar
iORF_184782	LL2011_005	SpC	1	66	ordered_Spar_16	241770	241835	-	1	3_pPar
iORF_184783	LL2011_005	SpC	1	24	ordered_Spar_16	241795	241818	+	0	1_conserved
iORF_184786	LL2011_005	SpC	1	12	ordered_Spar_16	241830	241841	+	0	3_pPar
iORF_184900	LL2011_005	SpC	0	18	ordered_Spar_16	242743	242760	+	0	4_divergent
iORF_184903	LL2011_005	SpC	1	78	ordered_Spar_16	242743	242820	+	0	5_SpeGroup
iORF_184867	LL2011_005	SpC	0	15	ordered_Spar_16	242757	242771	-	0	4_divergent
iORF_184901	LL2011_005	SpC	1	45	ordered_Spar_16	242811	242855	+	0	6_polymorphic
iORF_184810	LL2011_005	SpC	0	45	ordered_Spar_16	242848	242892	-	0	4_divergent
iORF_184837	LL2011_005	SpC	1	27	ordered_Spar_16	242896	242922	-	0	4_divergent
iORF_184844	LL2011_005	SpC	1	60	ordered_Spar_16	242903	242962	-	0	1_conserved
iORF_184870	LL2011_005	SpC	1	42	ordered_Spar_16	243014	243055	-	1	4_divergent
iORF_184871	LL2011_005	SpC	0	18	ordered_Spar_16	243038	243055	-	0	4_divergent
iORF_184872	LL2011_005	SpC	1	57	ordered_Spar_16	243048	243104	+	0	6_polymorphic
iORF_184874	LL2011_005	SpC	1	54	ordered_Spar_16	243063	243116	-	2	5_SpeGroup
iORF_184876	LL2011_005	SpC	0	29	ordered_Spar_16	243088	243116	-	2	4_divergent
iORF_184877	LL2011_005	SpC	1	12	ordered_Spar_16	243101	243112	+	1	3_pPar
iORF_184879	LL2011_005	SpC	1	21	ordered_Spar_16	243109	243129	+	1	5_SpeGroup
iORF_184881	LL2011_005	SpC	0	104	ordered_Spar_16	243109	243212	+	1	4_divergent
iORF_184882	LL2011_005	SpC	1	87	ordered_Spar_16	243126	243212	+	0	5_SpeGroup
iORF_184886	LL2011_005	SpC	0	57	ordered_Spar_16	243186	243242	-	0	5_SpeGroup
iORF_184888	LL2011_005	SpC	0	114	ordered_Spar_16	243241	243354	+	0	5_SpeGroup
iORF_184889	LL2011_005	SpC	1	21	ordered_Spar_16	243254	243274	-	0	3_pPar
iORF_184893	LL2011_005	SpC	0	268	ordered_Spar_16	243308	243575	-	9	5_SpeGroup
iORF_184894	LL2011_005	SpC	0	127	ordered_Spar_16	243360	243486	-	8	5_SpeGroup
iORF_184895	LL2011_005	SpC	1	216	ordered_Spar_16	243360	243575	-	9	5_SpeGroup
iORF_184896	LL2011_005	SpC	1	75	ordered_Spar_16	243412	243486	-	6	4_divergent
iORF_184897	LL2011_005	SpC	1	114	ordered_Spar_16	243437	243550	+	7	4_divergent
iORF_184899	LL2011_005	SpC	0	135	ordered_Spar_16	243441	243575	-	1	5_SpeGroup
iORF_184904	LL2011_005	SpC	1	198	ordered_Spar_16	243554	243751	-	2	4_divergent
iORF_184906	LL2011_005	SpC	0	176	ordered_Spar_16	243576	243751	-	2	5_SpeGroup
iORF_184910	LL2011_005	SpC	1	42	ordered_Spar_16	243614	243655	+	1	3_pPar
iORF_184913	LL2011_005	SpC	0	157	ordered_Spar_16	243648	243804	-	2	5_SpeGroup
iORF_184914	LL2011_005	SpC	1	15	ordered_Spar_16	243648	243662	-	0	4_divergent
iORF_184916	LL2011_005	SpC	1	21	ordered_Spar_16	243688	243708	-	0	3_pPar
iORF_184917	LL2011_005	SpC	0	46	ordered_Spar_16	243718	243763	-	2	4_divergent
iORF_184918	LL2011_005	SpC	1	87	ordered_Spar_16	243718	243804	-	2	4_divergent
iORF_184800	LL2011_005	SpC	1	93	ordered_Spar_16	243750	243842	+	3	4_divergent
iORF_184801	LL2011_005	SpC	0	101	ordered_Spar_16	243750	243850	+	3	5_SpeGroup
iORF_184802	LL2011_005	SpC	0	52	ordered_Spar_16	243753	243804	-	2	7_ancest
iORF_184803	LL2011_005	SpC	0	54	ordered_Spar_16	243758	243811	-	3	5_SpeGroup
iORF_184805	LL2011_005	SpC	0	50	ordered_Spar_16	243762	243811	-	3	5_SpeGroup
iORF_184806	LL2011_005	SpC	1	48	ordered_Spar_16	243775	243822	+	1	5_SpeGroup
iORF_184807	LL2011_005	SpC	0	68	ordered_Spar_16	243775	243842	+	1	5_SpeGroup
iORF_184808	LL2011_005	SpC	1	27	ordered_Spar_16	243785	243811	-	1	5_SpeGroup
iORF_184809	LL2011_005	SpC	1	9	ordered_Spar_16	243819	243827	-	0	1_conserved
iORF_184812	LL2011_005	SpC	1	81	ordered_Spar_16	243850	243930	+	0	3_pPar
iORF_184815	LL2011_005	SpC	0	33	ordered_Spar_16	243964	243996	+	0	4_divergent
iORF_184816	LL2011_005	SpC	1	51	ordered_Spar_16	243968	244018	-	3	4_divergent
iORF_184818	LL2011_005	SpC	0	9	ordered_Spar_16	244010	244018	-	0	5_SpeGroup
iORF_184821	LL2011_005	SpC	1	162	ordered_Spar_16	244039	244200	+	2	4_divergent
iORF_184827	LL2011_005	SpC	0	30	ordered_Spar_16	244099	244128	-	0	5_SpeGroup
iORF_184829	LL2011_005	SpC	1	21	ordered_Spar_16	244127	244147	+	0	3_pPar
iORF_184839	LL2011_005	SpC	1	36	ordered_Spar_16	244322	244357	-	0	5_SpeGroup
iORF_184845	LL2011_005	SpC	1	24	ordered_Spar_16	244524	244547	+	0	5_SpeGroup
iORF_184846	LL2011_005	SpC	0	54	ordered_Spar_16	244524	244577	+	10	5_SpeGroup
iORF_184847	LL2011_005	SpC	0	70	ordered_Spar_16	244524	244593	+	10	5_SpeGroup
iORF_184852	LL2011_005	SpC	1	9	ordered_Spar_16	244612	244620	+	0	3_pPar
iORF_184855	LL2011_005	SpC	0	98	ordered_Spar_16	244634	244731	+	1	5_SpeGroup
iORF_184856	LL2011_005	SpC	1	48	ordered_Spar_16	244647	244694	-	1	5_SpeGroup
iORF_184857	LL2011_005	SpC	0	35	ordered_Spar_16	244660	244694	-	1	4_divergent
iORF_184859	LL2011_005	SpC	1	21	ordered_Spar_16	244664	244684	+	1	5_SpeGroup
iORF_184861	LL2011_005	SpC	0	92	ordered_Spar_16	244664	244755	+	1	7_ancest
iORF_184864	LL2011_005	SpC	1	51	ordered_Spar_16	244719	244769	-	0	1_conserved
iORF_184941	LL2011_005	SpC	1	15	ordered_Spar_16	247229	247243	-	0	1_conserved
iORF_184942	LL2011_005	SpC	1	21	ordered_Spar_16	247236	247256	-	0	3_pPar
iORF_184943	LL2011_005	SpC	0	88	ordered_Spar_16	247238	247325	+	3	5_SpeGroup
iORF_184944	LL2011_005	SpC	1	102	ordered_Spar_16	247238	247339	+	3	4_divergent
iORF_184921	LL2011_005	SpC	1	39	ordered_Spar_16	247276	247314	-	1	3_pPar
iORF_184923	LL2011_005	SpC	1	63	ordered_Spar_16	247336	247398	+	4	1_conserved
iORF_184927	LL2011_005	SpC	1	60	ordered_Spar_16	247348	247407	-	2	6_polymorphic
iORF_184932	LL2011_005	SpC	0	9	ordered_Spar_16	247399	247407	-	0	6_polymorphic
iORF_184983	LL2011_005	SpC	1	93	ordered_Spar_16	251574	251666	-	0	3_pPar
iORF_184986	LL2011_005	SpC	1	45	ordered_Spar_16	251596	251640	+	0	1_conserved
iORF_184990	LL2011_005	SpC	1	24	ordered_Spar_16	251627	251650	-	0	3_pPar
iORF_184953	LL2011_005	SpC	0	47	ordered_Spar_16	251640	251686	+	0	5_SpeGroup
iORF_184959	LL2011_005	SpC	1	66	ordered_Spar_16	251719	251784	-	2	4_divergent
iORF_184960	LL2011_005	SpC	0	124	ordered_Spar_16	251719	251842	-	3	5_SpeGroup
iORF_184962	LL2011_005	SpC	1	93	ordered_Spar_16	251750	251842	-	3	6_polymorphic
iORF_184963	LL2011_005	SpC	1	12	ordered_Spar_16	251762	251773	+	0	4_divergent
iORF_184964	LL2011_005	SpC	0	36	ordered_Spar_16	251762	251797	+	2	7_ancest
iORF_184965	LL2011_005	SpC	0	64	ordered_Spar_16	251762	251825	+	2	5_SpeGroup
iORF_184967	LL2011_005	SpC	1	51	ordered_Spar_16	251775	251825	+	2	6_polymorphic
iORF_184968	LL2011_005	SpC	0	100	ordered_Spar_16	251775	251874	+	3	5_SpeGroup
iORF_184969	LL2011_005	SpC	0	107	ordered_Spar_16	251775	251881	+	4	6_polymorphic
iORF_184972	LL2011_005	SpC	1	69	ordered_Spar_16	251779	251847	+	3	4_divergent
iORF_184976	LL2011_005	SpC	0	18	ordered_Spar_16	251825	251842	-	1	6_polymorphic
iORF_184979	LL2011_005	SpC	0	41	ordered_Spar_16	251841	251881	+	1	6_polymorphic
iORF_184980	LL2011_005	SpC	1	45	ordered_Spar_16	251841	251885	+	1	4_divergent
iORF_184995	LL2011_005	SpC	1	9	ordered_Spar_16	252844	252852	+	1	3_pPar
iORF_185004	LL2011_005	SpC	0	11	ordered_Spar_16	252858	252868	-	1	4_divergent
iORF_185019	LL2011_005	SpC	1	105	ordered_Spar_16	252876	252980	-	1	6_polymorphic
iORF_185020	LL2011_005	SpC	0	42	ordered_Spar_16	252876	252917	-	1	6_polymorphic
iORF_185021	LL2011_005	SpC	0	48	ordered_Spar_16	252881	252928	+	1	4_divergent
iORF_185022	LL2011_005	SpC	1	18	ordered_Spar_16	252893	252910	-	1	3_pPar
iORF_185024	LL2011_005	SpC	0	63	ordered_Spar_16	252918	252980	-	0	6_polymorphic
iORF_184996	LL2011_005	SpC	1	12	ordered_Spar_16	252950	252961	+	0	1_conserved
iORF_184999	LL2011_005	SpC	1	30	ordered_Spar_16	252981	253010	-	0	4_divergent
iORF_185003	LL2011_005	SpC	0	101	ordered_Spar_16	253042	253142	-	1	6_polymorphic
iORF_185005	LL2011_005	SpC	1	18	ordered_Spar_16	253053	253070	-	0	4_divergent
iORF_185006	LL2011_005	SpC	0	84	ordered_Spar_16	253053	253136	-	1	5_SpeGroup
iORF_185007	LL2011_005	SpC	0	90	ordered_Spar_16	253053	253142	-	1	7_ancest
iORF_185008	LL2011_005	SpC	1	24	ordered_Spar_16	253055	253078	+	0	3_pPar
iORF_185010	LL2011_005	SpC	1	24	ordered_Spar_16	253063	253086	+	0	3_pPar
iORF_185011	LL2011_005	SpC	0	35	ordered_Spar_16	253083	253117	+	1	5_SpeGroup
iORF_185012	LL2011_005	SpC	1	78	ordered_Spar_16	253083	253160	+	1	4_divergent
iORF_185013	LL2011_005	SpC	0	8	ordered_Spar_16	253088	253095	+	1	6_polymorphic
iORF_185014	LL2011_005	SpC	1	30	ordered_Spar_16	253088	253117	+	1	5_SpeGroup
iORF_185015	LL2011_005	SpC	1	51	ordered_Spar_16	253092	253142	-	0	6_polymorphic
iORF_185017	LL2011_005	SpC	0	24	ordered_Spar_16	253129	253152	-	0	4_divergent
iORF_185018	LL2011_005	SpC	1	9	ordered_Spar_16	253144	253152	-	0	4_divergent
iORF_185030	LL2011_005	SpC	0	109	ordered_Spar_16	254659	254767	-	0	6_polymorphic
iORF_185032	LL2011_005	SpC	0	9	ordered_Spar_16	254689	254697	+	0	5_SpeGroup
iORF_185033	LL2011_005	SpC	1	81	ordered_Spar_16	254689	254769	+	0	5_SpeGroup
iORF_185034	LL2011_005	SpC	0	99	ordered_Spar_16	254689	254787	+	0	5_SpeGroup
iORF_185035	LL2011_005	SpC	0	24	ordered_Spar_16	254700	254723	-	0	6_polymorphic
iORF_185036	LL2011_005	SpC	1	84	ordered_Spar_16	254700	254783	-	0	6_polymorphic
iORF_185037	LL2011_005	SpC	0	30	ordered_Spar_16	254705	254734	-	0	4_divergent
iORF_185038	LL2011_005	SpC	1	63	ordered_Spar_16	254705	254767	-	0	6_polymorphic
iORF_185039	LL2011_005	SpC	0	79	ordered_Spar_16	254705	254783	-	0	6_polymorphic
iORF_185040	LL2011_005	SpC	1	18	ordered_Spar_16	254708	254725	+	0	1_conserved
iORF_185041	LL2011_005	SpC	0	48	ordered_Spar_16	254722	254769	+	0	6_polymorphic
iORF_185042	LL2011_005	SpC	0	94	ordered_Spar_16	254722	254815	+	0	6_polymorphic
iORF_185047	LL2011_005	SpC	0	66	ordered_Spar_16	254880	254945	-	0	6_polymorphic
iORF_185048	LL2011_005	SpC	0	15	ordered_Spar_16	254883	254897	+	0	4_divergent
iORF_185053	LL2011_005	SpC	1	36	ordered_Spar_16	254918	254953	+	2	5_SpeGroup
iORF_185054	LL2011_005	SpC	0	51	ordered_Spar_16	254918	254968	+	3	5_SpeGroup
iORF_185058	LL2011_005	SpC	0	38	ordered_Spar_16	254944	254981	+	4	6_polymorphic
iORF_185060	LL2011_005	SpC	0	17	ordered_Spar_16	254952	254968	+	1	6_polymorphic
iORF_185097	LL2011_005	SpC	1	141	ordered_Spar_16	256242	256382	+	2	4_divergent
iORF_185098	LL2011_005	SpC	0	175	ordered_Spar_16	256242	256416	+	4	7_ancest
iORF_185106	LL2011_005	SpC	1	12	ordered_Spar_16	256250	256261	-	0	3_pPar
iORF_185111	LL2011_005	SpC	0	120	ordered_Spar_16	256263	256382	+	1	5_SpeGroup
iORF_185124	LL2011_005	SpC	1	15	ordered_Spar_16	256279	256293	-	0	6_polymorphic
iORF_185125	LL2011_005	SpC	0	18	ordered_Spar_16	256279	256296	-	0	6_polymorphic
iORF_185063	LL2011_005	SpC	0	48	ordered_Spar_16	256295	256342	+	1	6_polymorphic
iORF_185064	LL2011_005	SpC	0	28	ordered_Spar_16	256315	256342	+	0	6_polymorphic
iORF_185069	LL2011_005	SpC	1	24	ordered_Spar_16	256368	256391	-	2	5_SpeGroup
iORF_185070	LL2011_005	SpC	0	108	ordered_Spar_16	256383	256490	+	14	6_polymorphic
iORF_185071	LL2011_005	SpC	0	210	ordered_Spar_16	256383	256592	+	17	6_polymorphic
iORF_185072	LL2011_005	SpC	1	75	ordered_Spar_16	256413	256487	-	12	4_divergent
iORF_185073	LL2011_005	SpC	0	150	ordered_Spar_16	256413	256562	-	13	5_SpeGroup
iORF_185074	LL2011_005	SpC	0	66	ordered_Spar_16	256435	256500	+	0	6_polymorphic
iORF_185075	LL2011_005	SpC	1	78	ordered_Spar_16	256435	256512	+	0	6_polymorphic
iORF_185076	LL2011_005	SpC	0	99	ordered_Spar_16	256487	256585	-	3	6_polymorphic
iORF_185077	LL2011_005	SpC	0	96	ordered_Spar_16	256497	256592	+	3	6_polymorphic
iORF_185079	LL2011_005	SpC	1	39	ordered_Spar_16	256547	256585	-	2	6_polymorphic
iORF_185080	LL2011_005	SpC	1	54	ordered_Spar_16	256549	256602	+	2	6_polymorphic
iORF_185083	LL2011_005	SpC	0	27	ordered_Spar_16	256576	256602	+	1	6_polymorphic
iORF_185085	LL2011_005	SpC	1	9	ordered_Spar_16	256627	256635	-	0	4_divergent
iORF_185086	LL2011_005	SpC	0	69	ordered_Spar_16	256627	256695	-	5	5_SpeGroup
iORF_185087	LL2011_005	SpC	1	96	ordered_Spar_16	256632	256727	-	5	3_pPar
iORF_185088	LL2011_005	SpC	1	12	ordered_Spar_16	256661	256672	+	0	6_polymorphic
iORF_185089	LL2011_005	SpC	0	69	ordered_Spar_16	256661	256729	+	0	6_polymorphic
iORF_185090	LL2011_005	SpC	1	93	ordered_Spar_16	256665	256757	+	0	4_divergent
iORF_185091	LL2011_005	SpC	0	135	ordered_Spar_16	256665	256799	+	2	5_SpeGroup
iORF_185108	LL2011_005	SpC	1	15	ordered_Spar_16	256925	256939	-	0	1_conserved
iORF_185112	LL2011_005	SpC	1	33	ordered_Spar_16	256979	257011	-	0	4_divergent
iORF_185113	LL2011_005	SpC	0	96	ordered_Spar_16	256981	257076	+	0	6_polymorphic
iORF_185114	LL2011_005	SpC	1	15	ordered_Spar_16	256988	257002	+	0	4_divergent
iORF_185116	LL2011_005	SpC	0	18	ordered_Spar_16	257020	257037	-	0	5_SpeGroup
iORF_185117	LL2011_005	SpC	0	39	ordered_Spar_16	257020	257058	-	0	5_SpeGroup
iORF_185119	LL2011_005	SpC	1	87	ordered_Spar_16	257020	257106	-	4	5_SpeGroup
iORF_185121	LL2011_005	SpC	0	35	ordered_Spar_16	257078	257112	-	4	5_SpeGroup
iORF_185133	LL2011_005	SpC	0	42	ordered_Spar_16	257594	257635	+	2	5_SpeGroup
iORF_185134	LL2011_005	SpC	1	66	ordered_Spar_16	257594	257659	+	5	4_divergent
iORF_185126	LL2011_005	SpC	1	30	ordered_Spar_16	257740	257769	-	0	1_conserved
iORF_185127	LL2011_005	SpC	1	9	ordered_Spar_16	257742	257750	+	0	1_conserved
iORF_185129	LL2011_005	SpC	1	21	ordered_Spar_16	257768	257788	+	0	1_conserved
iORF_185146	LL2011_005	SpC	1	15	ordered_Spar_16	259671	259685	+	0	1_conserved
iORF_185152	LL2011_005	SpC	0	138	ordered_Spar_16	259685	259822	+	4	6_polymorphic
iORF_185153	LL2011_005	SpC	1	33	ordered_Spar_16	259685	259717	+	0	6_polymorphic
iORF_185158	LL2011_005	SpC	1	57	ordered_Spar_16	259720	259776	+	3	6_polymorphic
iORF_185160	LL2011_005	SpC	0	103	ordered_Spar_16	259720	259822	+	4	6_polymorphic
iORF_185139	LL2011_005	SpC	0	75	ordered_Spar_16	259763	259837	-	2	5_SpeGroup
iORF_185141	LL2011_005	SpC	1	93	ordered_Spar_16	259815	259907	+	0	4_divergent
iORF_185142	LL2011_005	SpC	0	39	ordered_Spar_16	259819	259857	-	0	5_SpeGroup
iORF_185143	LL2011_005	SpC	1	84	ordered_Spar_16	259819	259902	-	0	4_divergent
iORF_185145	LL2011_005	SpC	0	39	ordered_Spar_16	259847	259885	+	0	6_polymorphic
iORF_185148	LL2011_005	SpC	1	21	ordered_Spar_16	259869	259889	-	0	3_pPar
iORF_185149	LL2011_005	SpC	1	12	ordered_Spar_16	259888	259899	+	0	1_conserved
iORF_185151	LL2011_005	SpC	1	27	ordered_Spar_16	259980	260006	-	0	3_pPar
iORF_185234	LL2011_005	SpC	1	15	ordered_Spar_16	270313	270327	-	0	3_pPar
iORF_185250	LL2011_005	SpC	0	78	ordered_Spar_16	270348	270425	-	3	5_SpeGroup
iORF_185251	LL2011_005	SpC	1	219	ordered_Spar_16	270348	270566	-	12	4_divergent
iORF_185256	LL2011_005	SpC	1	237	ordered_Spar_16	270358	270594	+	13	4_divergent
iORF_185235	LL2011_005	SpC	1	9	ordered_Spar_16	270491	270499	+	0	4_divergent
iORF_185240	LL2011_005	SpC	0	24	ordered_Spar_16	270571	270594	+	1	5_SpeGroup
iORF_185243	LL2011_005	SpC	1	36	ordered_Spar_16	270591	270626	+	0	3_pPar
iORF_185245	LL2011_005	SpC	0	99	ordered_Spar_16	270609	270707	-	8	5_SpeGroup
iORF_185246	LL2011_005	SpC	0	44	ordered_Spar_16	270620	270663	+	0	6_polymorphic
iORF_185247	LL2011_005	SpC	0	48	ordered_Spar_16	270620	270667	+	0	6_polymorphic
iORF_185248	LL2011_005	SpC	0	23	ordered_Spar_16	270628	270650	-	0	6_polymorphic
iORF_185263	LL2011_005	SpC	1	18	ordered_Spar_16	271494	271511	+	0	3_pPar
iORF_185276	LL2011_005	SpC	1	15	ordered_Spar_16	271511	271525	+	0	3_pPar
iORF_185281	LL2011_005	SpC	1	39	ordered_Spar_16	271514	271552	-	0	4_divergent
iORF_185293	LL2011_005	SpC	0	12	ordered_Spar_16	271541	271552	-	0	4_divergent
iORF_185294	LL2011_005	SpC	1	45	ordered_Spar_16	271545	271589	+	0	4_divergent
iORF_185266	LL2011_005	SpC	1	9	ordered_Spar_16	271636	271644	-	0	1_conserved
iORF_185270	LL2011_005	SpC	1	27	ordered_Spar_16	271710	271736	+	0	6_polymorphic
iORF_185282	LL2011_005	SpC	0	18	ordered_Spar_16	271809	271826	-	0	5_SpeGroup
iORF_185283	LL2011_005	SpC	1	18	ordered_Spar_16	271841	271858	+	1	3_pPar
iORF_185287	LL2011_005	SpC	0	25	ordered_Spar_16	271909	271933	+	1	5_SpeGroup
iORF_185288	LL2011_005	SpC	1	30	ordered_Spar_16	271909	271938	+	1	4_divergent
iORF_185289	LL2011_005	SpC	0	9	ordered_Spar_16	271930	271938	+	0	5_SpeGroup
iORF_185292	LL2011_005	SpC	1	42	ordered_Spar_16	271935	271976	-	1	3_pPar
iORF_185324	LL2011_005	SpC	0	63	ordered_Spar_16	272870	272932	-	0	5_SpeGroup
iORF_185328	LL2011_005	SpC	1	9	ordered_Spar_16	272896	272904	-	0	4_divergent
iORF_185329	LL2011_005	SpC	1	69	ordered_Spar_16	272901	272969	-	0	6_polymorphic
iORF_185330	LL2011_005	SpC	0	90	ordered_Spar_16	272901	272990	-	1	6_polymorphic
iORF_185333	LL2011_005	SpC	0	21	ordered_Spar_16	272908	272928	+	0	5_SpeGroup
iORF_185305	LL2011_005	SpC	1	90	ordered_Spar_16	272923	273012	+	1	4_divergent
iORF_185306	LL2011_005	SpC	1	9	ordered_Spar_16	272966	272974	-	0	3_pPar
iORF_185311	LL2011_005	SpC	0	9	ordered_Spar_16	272975	272983	-	1	6_polymorphic
iORF_185312	LL2011_005	SpC	1	18	ordered_Spar_16	272975	272992	-	1	6_polymorphic
iORF_185380	LL2011_005	SpC	0	166	ordered_Spar_16	275074	275239	+	11	5_SpeGroup
iORF_185381	LL2011_005	SpC	1	9	ordered_Spar_16	275074	275082	+	0	4_divergent
iORF_185400	LL2011_005	SpC	1	39	ordered_Spar_16	275104	275142	-	0	1_conserved
iORF_185334	LL2011_005	SpC	1	102	ordered_Spar_16	275124	275225	-	11	5_SpeGroup
iORF_185335	LL2011_005	SpC	1	57	ordered_Spar_16	275144	275200	-	0	3_pPar
iORF_185337	LL2011_005	SpC	1	90	ordered_Spar_16	275179	275268	+	11	5_SpeGroup
iORF_185341	LL2011_005	SpC	1	66	ordered_Spar_16	275199	275264	+	11	5_SpeGroup
iORF_185342	LL2011_005	SpC	0	70	ordered_Spar_16	275199	275268	+	11	5_SpeGroup
iORF_185343	LL2011_005	SpC	0	120	ordered_Spar_16	275199	275318	+	12	7_ancest
iORF_185344	LL2011_005	SpC	0	126	ordered_Spar_16	275199	275324	+	12	5_SpeGroup
iORF_185345	LL2011_005	SpC	1	18	ordered_Spar_16	275261	275278	+	0	5_SpeGroup
iORF_185346	LL2011_005	SpC	0	33	ordered_Spar_16	275265	275297	-	0	5_SpeGroup
iORF_185347	LL2011_005	SpC	1	48	ordered_Spar_16	275271	275318	+	1	5_SpeGroup
iORF_185348	LL2011_005	SpC	0	54	ordered_Spar_16	275271	275324	+	1	5_SpeGroup
iORF_185349	LL2011_005	SpC	1	30	ordered_Spar_16	275275	275304	+	1	3_pPar
iORF_185353	LL2011_005	SpC	1	36	ordered_Spar_16	275325	275360	+	0	5_SpeGroup
iORF_185354	LL2011_005	SpC	0	57	ordered_Spar_16	275325	275381	+	0	5_SpeGroup
iORF_185355	LL2011_005	SpC	0	73	ordered_Spar_16	275325	275397	+	0	7_ancest
iORF_185361	LL2011_005	SpC	1	30	ordered_Spar_16	275394	275423	-	0	4_divergent
iORF_185363	LL2011_005	SpC	1	39	ordered_Spar_16	275430	275468	-	0	3_pPar
iORF_185364	LL2011_005	SpC	0	30	ordered_Spar_16	275447	275476	+	0	5_SpeGroup
iORF_185365	LL2011_005	SpC	1	12	ordered_Spar_16	275461	275472	+	0	5_SpeGroup
iORF_185366	LL2011_005	SpC	1	15	ordered_Spar_16	275469	275483	-	0	3_pPar
iORF_185375	LL2011_005	SpC	0	48	ordered_Spar_16	275543	275590	-	0	5_SpeGroup
iORF_185376	LL2011_005	SpC	1	57	ordered_Spar_16	275543	275599	-	0	4_divergent
iORF_185377	LL2011_005	SpC	1	27	ordered_Spar_16	275547	275573	-	0	6_polymorphic
iORF_185389	LL2011_005	SpC	0	24	ordered_Spar_16	275706	275729	+	0	5_SpeGroup
iORF_185390	LL2011_005	SpC	1	51	ordered_Spar_16	275706	275756	+	0	4_divergent
iORF_185391	LL2011_005	SpC	0	89	ordered_Spar_16	275715	275803	-	3	7_ancest
iORF_185392	LL2011_005	SpC	1	36	ordered_Spar_16	275719	275754	-	0	3_pPar
iORF_185395	LL2011_005	SpC	0	27	ordered_Spar_16	275730	275756	+	0	5_SpeGroup
iORF_185396	LL2011_005	SpC	1	60	ordered_Spar_16	275744	275803	-	3	6_polymorphic
iORF_185397	LL2011_005	SpC	0	53	ordered_Spar_16	275751	275803	-	3	6_polymorphic
iORF_185399	LL2011_005	SpC	1	12	ordered_Spar_16	275819	275830	-	1	4_divergent
iORF_185456	LL2011_005	SpC	1	9	ordered_Spar_16	279114	279122	+	0	3_pPar
iORF_185417	LL2011_005	SpC	1	15	ordered_Spar_16	279131	279145	+	0	4_divergent
iORF_185453	LL2011_005	SpC	1	48	ordered_Spar_16	279173	279220	+	0	4_divergent
iORF_185454	LL2011_005	SpC	0	85	ordered_Spar_16	279173	279257	+	0	5_SpeGroup
iORF_185458	LL2011_005	SpC	1	21	ordered_Spar_16	279197	279217	-	0	4_divergent
iORF_185411	LL2011_005	SpC	0	21	ordered_Spar_16	279296	279316	+	1	5_SpeGroup
iORF_185419	LL2011_005	SpC	0	66	ordered_Spar_16	279339	279404	-	2	5_SpeGroup
iORF_185424	LL2011_005	SpC	1	18	ordered_Spar_16	279387	279404	-	0	4_divergent
iORF_185440	LL2011_005	SpC	1	24	ordered_Spar_16	279563	279586	+	0	4_divergent
iORF_185450	LL2011_005	SpC	1	24	ordered_Spar_16	279663	279686	+	1	4_divergent
iORF_185451	LL2011_005	SpC	0	15	ordered_Spar_16	279666	279680	-	1	6_polymorphic
iORF_185452	LL2011_005	SpC	1	33	ordered_Spar_16	279683	279715	-	1	3_pPar
iORF_185474	LL2011_005	SpC	1	18	ordered_Spar_16	280563	280580	+	0	3_pPar
iORF_185475	LL2011_005	SpC	1	69	ordered_Spar_16	280571	280639	+	1	5_SpeGroup
iORF_185476	LL2011_005	SpC	0	174	ordered_Spar_16	280577	280750	-	4	5_SpeGroup
iORF_185462	LL2011_005	SpC	0	57	ordered_Spar_16	280583	280639	+	0	4_divergent
iORF_185465	LL2011_005	SpC	1	102	ordered_Spar_16	280649	280750	-	3	4_divergent
iORF_185467	LL2011_005	SpC	1	27	ordered_Spar_16	280715	280741	+	0	3_pPar
iORF_185498	LL2011_005	SpC	1	39	ordered_Spar_16	283081	283119	+	0	3_pPar
iORF_185517	LL2011_005	SpC	0	39	ordered_Spar_16	283139	283177	-	0	5_SpeGroup
iORF_185518	LL2011_005	SpC	0	18	ordered_Spar_16	283147	283164	-	0	5_SpeGroup
iORF_185477	LL2011_005	SpC	1	195	ordered_Spar_16	283167	283361	-	7	6_polymorphic
iORF_185478	LL2011_005	SpC	0	251	ordered_Spar_16	283167	283417	-	9	6_polymorphic
iORF_185480	LL2011_005	SpC	1	15	ordered_Spar_16	283184	283198	-	0	4_divergent
iORF_185481	LL2011_005	SpC	0	93	ordered_Spar_16	283184	283276	-	2	4_divergent
iORF_185482	LL2011_005	SpC	1	9	ordered_Spar_16	283211	283219	-	0	5_SpeGroup
iORF_185483	LL2011_005	SpC	1	9	ordered_Spar_16	283213	283221	+	0	4_divergent
iORF_185485	LL2011_005	SpC	0	60	ordered_Spar_16	283213	283272	+	0	5_SpeGroup
iORF_185486	LL2011_005	SpC	0	144	ordered_Spar_16	283218	283361	-	5	5_SpeGroup
iORF_185489	LL2011_005	SpC	1	27	ordered_Spar_16	283250	283276	-	0	5_SpeGroup
iORF_185493	LL2011_005	SpC	0	101	ordered_Spar_16	283286	283386	-	6	6_polymorphic
iORF_185494	LL2011_005	SpC	1	132	ordered_Spar_16	283286	283417	-	6	6_polymorphic
iORF_185499	LL2011_005	SpC	0	116	ordered_Spar_16	283317	283432	+	6	5_SpeGroup
iORF_185500	LL2011_005	SpC	0	98	ordered_Spar_16	283320	283417	-	6	5_SpeGroup
iORF_185504	LL2011_005	SpC	1	42	ordered_Spar_16	283345	283386	-	2	6_polymorphic
iORF_185505	LL2011_005	SpC	0	86	ordered_Spar_16	283345	283430	-	2	5_SpeGroup
iORF_185506	LL2011_005	SpC	0	9	ordered_Spar_16	283378	283386	-	0	6_polymorphic
iORF_185507	LL2011_005	SpC	1	48	ordered_Spar_16	283385	283432	+	0	4_divergent
iORF_185509	LL2011_005	SpC	0	48	ordered_Spar_16	283398	283445	+	0	4_divergent
iORF_185510	LL2011_005	SpC	1	75	ordered_Spar_16	283398	283472	+	0	5_SpeGroup
iORF_185511	LL2011_005	SpC	1	15	ordered_Spar_16	283408	283422	-	0	4_divergent
iORF_185521	LL2011_005	SpC	1	9	ordered_Spar_16	284534	284542	+	0	1_conserved
iORF_185522	LL2011_005	SpC	0	81	ordered_Spar_16	284539	284619	+	1	4_divergent
iORF_185524	LL2011_005	SpC	1	69	ordered_Spar_16	284551	284619	+	1	5_SpeGroup
iORF_185525	LL2011_005	SpC	0	48	ordered_Spar_16	284555	284602	+	1	6_polymorphic
iORF_185526	LL2011_005	SpC	1	12	ordered_Spar_16	284555	284566	+	0	6_polymorphic
iORF_185531	LL2011_005	SpC	1	72	ordered_Spar_16	285639	285710	-	0	6_polymorphic
iORF_185532	LL2011_005	SpC	1	57	ordered_Spar_16	285661	285717	+	0	6_polymorphic
iORF_185533	LL2011_005	SpC	0	9	ordered_Spar_16	285709	285717	+	0	6_polymorphic
iORF_185538	LL2011_005	SpC	1	27	ordered_Spar_16	285768	285794	+	0	1_conserved
iORF_185539	LL2011_005	SpC	0	102	ordered_Spar_16	285778	285879	-	1	5_SpeGroup
iORF_185540	LL2011_005	SpC	0	50	ordered_Spar_16	285830	285879	-	1	5_SpeGroup
iORF_185547	LL2011_005	SpC	0	84	ordered_Spar_16	285860	285943	+	2	5_SpeGroup
iORF_185563	LL2011_005	SpC	1	36	ordered_Spar_16	288110	288145	+	0	3_pPar
iORF_185577	LL2011_005	SpC	1	39	ordered_Spar_16	288126	288164	+	0	1_conserved
iORF_185581	LL2011_005	SpC	0	175	ordered_Spar_16	288142	288316	-	2	5_SpeGroup
iORF_185582	LL2011_005	SpC	0	36	ordered_Spar_16	288145	288180	+	0	5_SpeGroup
iORF_185584	LL2011_005	SpC	1	150	ordered_Spar_16	288167	288316	-	2	4_divergent
iORF_185585	LL2011_005	SpC	0	175	ordered_Spar_16	288167	288341	-	2	5_SpeGroup
iORF_185564	LL2011_005	SpC	1	81	ordered_Spar_16	288261	288341	-	2	5_SpeGroup
iORF_185572	LL2011_005	SpC	0	24	ordered_Spar_16	288379	288402	-	0	6_polymorphic
iORF_185573	LL2011_005	SpC	1	18	ordered_Spar_16	288385	288402	-	0	6_polymorphic
iORF_185575	LL2011_005	SpC	1	12	ordered_Spar_16	288401	288412	+	1	5_SpeGroup
iORF_185576	LL2011_005	SpC	0	21	ordered_Spar_16	288401	288421	+	1	4_divergent
iORF_185589	LL2011_005	SpC	1	18	ordered_Spar_16	289844	289861	+	0	1_conserved
iORF_185590	LL2011_005	SpC	1	27	ordered_Spar_16	289889	289915	+	0	3_pPar
iORF_185591	LL2011_005	SpC	1	12	ordered_Spar_16	289971	289982	+	0	1_conserved
iORF_185594	LL2011_005	SpC	1	123	ordered_Spar_16	290052	290174	+	0	4_divergent
iORF_185595	LL2011_005	SpC	0	139	ordered_Spar_16	290052	290190	+	2	5_SpeGroup
iORF_185596	LL2011_005	SpC	1	66	ordered_Spar_16	290060	290125	-	0	4_divergent
iORF_185598	LL2011_005	SpC	1	9	ordered_Spar_16	290094	290102	-	0	1_conserved
iORF_185603	LL2011_005	SpC	0	123	ordered_Spar_16	290137	290259	+	15	5_SpeGroup
iORF_185604	LL2011_005	SpC	1	15	ordered_Spar_16	290149	290163	-	0	1_conserved
iORF_185605	LL2011_005	SpC	1	75	ordered_Spar_16	290160	290234	-	4	4_divergent
iORF_185608	LL2011_005	SpC	0	57	ordered_Spar_16	290267	290323	-	3	5_SpeGroup
iORF_185611	LL2011_005	SpC	1	9	ordered_Spar_16	290307	290315	-	0	4_divergent
iORF_185612	LL2011_005	SpC	0	37	ordered_Spar_16	290307	290343	-	5	4_divergent
iORF_185615	LL2011_005	SpC	0	28	ordered_Spar_16	290322	290349	+	5	7_ancest
iORF_185618	LL2011_005	SpC	0	13	ordered_Spar_16	290331	290343	-	2	5_SpeGroup
iORF_185631	LL2011_005	SpC	0	30	ordered_Spar_16	290440	290469	+	1	5_SpeGroup
iORF_185632	LL2011_005	SpC	0	18	ordered_Spar_16	290445	290462	+	0	7_ancest
iORF_185633	LL2011_005	SpC	0	75	ordered_Spar_16	290445	290519	+	1	5_SpeGroup
iORF_185637	LL2011_005	SpC	0	9	ordered_Spar_16	290468	290476	+	0	5_SpeGroup
iORF_185640	LL2011_005	SpC	1	42	ordered_Spar_16	293012	293053	+	0	1_conserved
iORF_185687	LL2011_005	SpC	1	27	ordered_Spar_16	293050	293076	-	0	3_pPar
iORF_185641	LL2011_005	SpC	0	93	ordered_Spar_16	293127	293219	-	1	5_SpeGroup
iORF_185643	LL2011_005	SpC	0	68	ordered_Spar_16	293141	293208	+	1	6_polymorphic
iORF_185646	LL2011_005	SpC	1	96	ordered_Spar_16	293198	293293	-	1	4_divergent
iORF_185647	LL2011_005	SpC	0	109	ordered_Spar_16	293205	293313	+	2	5_SpeGroup
iORF_185648	LL2011_005	SpC	0	152	ordered_Spar_16	293205	293356	+	3	7_ancest
iORF_185649	LL2011_005	SpC	1	168	ordered_Spar_16	293205	293372	+	6	4_divergent
iORF_185651	LL2011_005	SpC	0	68	ordered_Spar_16	293226	293293	-	1	5_SpeGroup
iORF_185653	LL2011_005	SpC	1	21	ordered_Spar_16	293239	293259	+	1	4_divergent
iORF_185654	LL2011_005	SpC	0	81	ordered_Spar_16	293239	293319	+	3	5_SpeGroup
iORF_185655	LL2011_005	SpC	1	9	ordered_Spar_16	293290	293298	-	0	3_pPar
iORF_185656	LL2011_005	SpC	0	47	ordered_Spar_16	293310	293356	+	1	5_SpeGroup
iORF_185657	LL2011_005	SpC	0	63	ordered_Spar_16	293310	293372	+	4	7_ancest
iORF_185658	LL2011_005	SpC	1	9	ordered_Spar_16	293320	293328	+	0	3_pPar
iORF_185659	LL2011_005	SpC	0	72	ordered_Spar_16	293325	293396	-	3	5_SpeGroup
iORF_185664	LL2011_005	SpC	0	28	ordered_Spar_16	293369	293396	-	0	7_ancest
iORF_185667	LL2011_005	SpC	1	27	ordered_Spar_16	293374	293400	-	0	4_divergent
iORF_185669	LL2011_005	SpC	0	13	ordered_Spar_16	293388	293400	-	0	5_SpeGroup
iORF_185692	LL2011_005	SpC	0	67	ordered_Spar_16	293531	293597	-	10	5_SpeGroup
iORF_185693	LL2011_005	SpC	1	42	ordered_Spar_16	293543	293584	+	5	6_polymorphic
iORF_185694	LL2011_005	SpC	0	83	ordered_Spar_16	293543	293625	+	11	6_polymorphic
iORF_185695	LL2011_005	SpC	0	108	ordered_Spar_16	293543	293650	+	12	6_polymorphic
iORF_185696	LL2011_005	SpC	0	181	ordered_Spar_16	293543	293723	+	12	6_polymorphic
iORF_185700	LL2011_005	SpC	1	51	ordered_Spar_16	293607	293657	-	2	5_SpeGroup
iORF_185701	LL2011_005	SpC	0	42	ordered_Spar_16	293609	293650	+	2	7_ancest
iORF_185702	LL2011_005	SpC	0	33	ordered_Spar_16	293650	293682	+	0	5_SpeGroup
iORF_185704	LL2011_005	SpC	1	12	ordered_Spar_16	293692	293703	+	0	3_pPar
iORF_185706	LL2011_005	SpC	1	36	ordered_Spar_16	293732	293767	+	1	4_divergent
iORF_185738	LL2011_005	SpC	0	31	ordered_Spar_16	296325	296355	-	2	7_ancest
iORF_185742	LL2011_005	SpC	0	51	ordered_Spar_16	296325	296375	-	3	5_SpeGroup
iORF_185769	LL2011_005	SpC	1	27	ordered_Spar_16	296329	296355	-	2	5_SpeGroup
iORF_185751	LL2011_005	SpC	1	63	ordered_Spar_16	296364	296426	+	8	4_divergent
iORF_185752	LL2011_005	SpC	0	77	ordered_Spar_16	296364	296440	+	8	5_SpeGroup
iORF_185760	LL2011_005	SpC	0	20	ordered_Spar_16	296372	296391	+	0	5_SpeGroup
iORF_185762	LL2011_005	SpC	1	18	ordered_Spar_16	296374	296391	+	0	5_SpeGroup
iORF_185715	LL2011_005	SpC	0	108	ordered_Spar_16	296429	296536	-	0	5_SpeGroup
iORF_185716	LL2011_005	SpC	0	63	ordered_Spar_16	296437	296499	-	0	5_SpeGroup
iORF_185717	LL2011_005	SpC	1	18	ordered_Spar_16	296455	296472	+	0	4_divergent
iORF_185719	LL2011_005	SpC	0	121	ordered_Spar_16	296455	296575	+	0	7_ancest
iORF_185720	LL2011_005	SpC	0	207	ordered_Spar_16	296455	296661	+	1	5_SpeGroup
iORF_185721	LL2011_005	SpC	1	51	ordered_Spar_16	296486	296536	-	0	4_divergent
iORF_185722	LL2011_005	SpC	1	78	ordered_Spar_16	296498	296575	+	0	4_divergent
iORF_185724	LL2011_005	SpC	0	51	ordered_Spar_16	296533	296583	-	0	5_SpeGroup
iORF_185725	LL2011_005	SpC	1	21	ordered_Spar_16	296563	296583	-	0	4_divergent
iORF_185727	LL2011_005	SpC	1	51	ordered_Spar_16	296572	296622	+	0	3_pPar
iORF_185729	LL2011_005	SpC	1	51	ordered_Spar_16	296596	296646	-	0	5_SpeGroup
iORF_185730	LL2011_005	SpC	0	50	ordered_Spar_16	296612	296661	+	1	5_SpeGroup
iORF_185731	LL2011_005	SpC	1	117	ordered_Spar_16	296612	296728	+	1	5_SpeGroup
iORF_185732	LL2011_005	SpC	1	12	ordered_Spar_16	296619	296630	-	0	3_pPar
iORF_185734	LL2011_005	SpC	1	42	ordered_Spar_16	296629	296670	+	1	5_SpeGroup
iORF_185735	LL2011_005	SpC	0	50	ordered_Spar_16	296629	296678	+	1	5_SpeGroup
iORF_185736	LL2011_005	SpC	0	72	ordered_Spar_16	296629	296700	+	1	6_polymorphic
iORF_185737	LL2011_005	SpC	0	119	ordered_Spar_16	296629	296747	+	1	6_polymorphic
iORF_185739	LL2011_005	SpC	0	51	ordered_Spar_16	296659	296709	-	1	6_polymorphic
iORF_185741	LL2011_005	SpC	1	84	ordered_Spar_16	296664	296747	+	0	5_SpeGroup
iORF_185743	LL2011_005	SpC	0	27	ordered_Spar_16	296683	296709	-	0	6_polymorphic
iORF_185744	LL2011_005	SpC	1	90	ordered_Spar_16	296683	296772	-	0	4_divergent
iORF_185748	LL2011_005	SpC	0	69	ordered_Spar_16	296709	296777	-	0	5_SpeGroup
iORF_185749	LL2011_005	SpC	0	36	ordered_Spar_16	296737	296772	-	0	5_SpeGroup
iORF_185750	LL2011_005	SpC	0	9	ordered_Spar_16	296739	296747	+	0	6_polymorphic
iORF_185755	LL2011_005	SpC	1	9	ordered_Spar_16	296769	296777	-	0	4_divergent
iORF_185757	LL2011_005	SpC	0	75	ordered_Spar_16	296801	296875	-	0	4_divergent
iORF_185759	LL2011_005	SpC	1	39	ordered_Spar_16	296844	296882	-	0	3_pPar
iORF_185763	LL2011_005	SpC	0	15	ordered_Spar_16	296882	296896	-	0	4_divergent
iORF_185768	LL2011_005	SpC	1	12	ordered_Spar_16	296940	296951	-	1	3_pPar
iORF_185775	LL2011_005	SpC	0	15	ordered_Spar_16	299764	299778	+	0	6_polymorphic
iORF_185776	LL2011_005	SpC	1	33	ordered_Spar_16	299764	299796	+	1	6_polymorphic
iORF_185778	LL2011_005	SpC	1	15	ordered_Spar_16	299833	299847	-	0	3_pPar
iORF_185780	LL2011_005	SpC	0	36	ordered_Spar_16	299840	299875	+	2	4_divergent
iORF_185782	LL2011_005	SpC	1	15	ordered_Spar_16	299848	299862	-	2	3_pPar
iORF_185783	LL2011_005	SpC	0	15	ordered_Spar_16	299850	299864	+	0	5_SpeGroup
iORF_185784	LL2011_005	SpC	1	21	ordered_Spar_16	299850	299870	+	0	5_SpeGroup
iORF_185786	LL2011_005	SpC	0	75	ordered_Spar_16	299850	299924	+	1	5_SpeGroup
iORF_185789	LL2011_005	SpC	1	18	ordered_Spar_16	299878	299895	-	1	3_pPar
iORF_185793	LL2011_005	SpC	1	27	ordered_Spar_16	299896	299922	-	0	3_pPar
iORF_185796	LL2011_005	SpC	1	24	ordered_Spar_16	299960	299983	+	0	3_pPar
iORF_185798	LL2011_005	SpC	0	48	ordered_Spar_16	299992	300039	+	1	6_polymorphic
iORF_185801	LL2011_005	SpC	0	24	ordered_Spar_16	300016	300039	+	0	7_ancest
iORF_185802	LL2011_005	SpC	0	72	ordered_Spar_16	300016	300087	+	7	5_SpeGroup
iORF_185807	LL2011_005	SpC	1	18	ordered_Spar_16	300057	300074	-	0	3_pPar
iORF_185808	LL2011_005	SpC	1	21	ordered_Spar_16	300067	300087	+	0	4_divergent
iORF_185809	LL2011_005	SpC	1	9	ordered_Spar_16	300084	300092	+	0	1_conserved
iORF_185819	LL2011_005	SpC	1	21	ordered_Spar_16	301627	301647	-	0	3_pPar
iORF_185823	LL2011_005	SpC	0	67	ordered_Spar_16	301627	301693	-	6	7_ancest
iORF_185835	LL2011_005	SpC	0	99	ordered_Spar_16	301667	301765	+	3	5_SpeGroup
iORF_185810	LL2011_005	SpC	1	30	ordered_Spar_16	301734	301763	-	0	4_divergent
iORF_185811	LL2011_005	SpC	0	156	ordered_Spar_16	301734	301889	-	1	5_SpeGroup
iORF_185814	LL2011_005	SpC	0	23	ordered_Spar_16	301781	301803	+	1	5_SpeGroup
iORF_185815	LL2011_005	SpC	0	24	ordered_Spar_16	301781	301804	+	1	4_divergent
iORF_185816	LL2011_005	SpC	1	45	ordered_Spar_16	301781	301825	+	1	5_SpeGroup
iORF_185817	LL2011_005	SpC	1	90	ordered_Spar_16	301800	301889	-	0	4_divergent
iORF_185818	LL2011_005	SpC	1	15	ordered_Spar_16	301846	301860	+	0	3_pPar
iORF_185820	LL2011_005	SpC	1	63	ordered_Spar_16	301861	301923	+	1	4_divergent
iORF_185821	LL2011_005	SpC	0	107	ordered_Spar_16	301861	301967	+	1	5_SpeGroup
iORF_185826	LL2011_005	SpC	1	33	ordered_Spar_16	301920	301952	-	0	3_pPar
iORF_185827	LL2011_005	SpC	1	9	ordered_Spar_16	301955	301963	-	0	6_polymorphic
iORF_185829	LL2011_005	SpC	0	48	ordered_Spar_16	301970	302017	+	0	5_SpeGroup
iORF_185830	LL2011_005	SpC	0	73	ordered_Spar_16	301970	302042	+	0	7_ancest
iORF_185831	LL2011_005	SpC	1	78	ordered_Spar_16	301970	302047	+	0	5_SpeGroup
iORF_185833	LL2011_005	SpC	0	30	ordered_Spar_16	302009	302038	-	0	5_SpeGroup
iORF_185834	LL2011_005	SpC	0	37	ordered_Spar_16	302009	302045	-	0	5_SpeGroup
iORF_185855	LL2011_005	SpC	0	90	ordered_Spar_16	304708	304797	+	0	6_polymorphic
iORF_185858	LL2011_005	SpC	1	12	ordered_Spar_16	304745	304756	+	0	6_polymorphic
iORF_185840	LL2011_005	SpC	0	15	ordered_Spar_16	304809	304823	+	0	5_SpeGroup
iORF_185928	LL2011_005	SpC	1	21	ordered_Spar_16	306329	306349	+	0	5_SpeGroup
iORF_185864	LL2011_005	SpC	1	12	ordered_Spar_16	306333	306344	+	0	1_conserved
iORF_185870	LL2011_005	SpC	0	83	ordered_Spar_16	306341	306423	-	0	6_polymorphic
iORF_185871	LL2011_005	SpC	1	72	ordered_Spar_16	306341	306412	-	0	6_polymorphic
iORF_185883	LL2011_005	SpC	0	92	ordered_Spar_16	306352	306443	+	0	5_SpeGroup
iORF_185884	LL2011_005	SpC	0	30	ordered_Spar_16	306352	306381	+	0	4_divergent
iORF_185888	LL2011_005	SpC	1	69	ordered_Spar_16	306355	306423	-	0	6_polymorphic
iORF_185889	LL2011_005	SpC	0	35	ordered_Spar_16	306355	306389	-	0	6_polymorphic
iORF_185894	LL2011_005	SpC	1	87	ordered_Spar_16	306357	306443	+	0	6_polymorphic
iORF_185895	LL2011_005	SpC	0	35	ordered_Spar_16	306357	306391	+	0	6_polymorphic
iORF_185911	LL2011_005	SpC	0	147	ordered_Spar_16	306378	306524	-	7	5_SpeGroup
iORF_185912	LL2011_005	SpC	0	35	ordered_Spar_16	306378	306412	-	0	4_divergent
iORF_185938	LL2011_005	SpC	1	105	ordered_Spar_16	306420	306524	-	7	6_polymorphic
iORF_185863	LL2011_005	SpC	0	95	ordered_Spar_16	306430	306524	-	7	6_polymorphic
iORF_185865	LL2011_005	SpC	1	12	ordered_Spar_16	306477	306488	+	0	4_divergent
iORF_185866	LL2011_005	SpC	0	139	ordered_Spar_16	306477	306615	+	2	5_SpeGroup
iORF_185869	LL2011_005	SpC	1	54	ordered_Spar_16	306502	306555	+	2	4_divergent
iORF_185872	LL2011_005	SpC	1	72	ordered_Spar_16	306537	306608	-	0	3_pPar
iORF_185874	LL2011_005	SpC	1	18	ordered_Spar_16	306557	306574	+	0	1_conserved
iORF_185876	LL2011_005	SpC	0	60	ordered_Spar_16	306605	306664	-	1	6_polymorphic
iORF_185877	LL2011_005	SpC	1	93	ordered_Spar_16	306605	306697	-	1	6_polymorphic
iORF_185878	LL2011_005	SpC	0	102	ordered_Spar_16	306605	306706	-	1	5_SpeGroup
iORF_185879	LL2011_005	SpC	1	9	ordered_Spar_16	306607	306615	+	0	4_divergent
iORF_185880	LL2011_005	SpC	1	21	ordered_Spar_16	306612	306632	+	0	3_pPar
iORF_185886	LL2011_005	SpC	1	9	ordered_Spar_16	306629	306637	+	0	3_pPar
iORF_185890	LL2011_005	SpC	1	75	ordered_Spar_16	306656	306730	+	1	6_polymorphic
iORF_185891	LL2011_005	SpC	0	124	ordered_Spar_16	306656	306779	+	5	6_polymorphic
iORF_185892	LL2011_005	SpC	0	37	ordered_Spar_16	306661	306697	-	0	6_polymorphic
iORF_185893	LL2011_005	SpC	0	229	ordered_Spar_16	306661	306889	-	6	5_SpeGroup
iORF_185897	LL2011_005	SpC	1	9	ordered_Spar_16	306698	306706	-	0	4_divergent
iORF_185898	LL2011_005	SpC	1	24	ordered_Spar_16	306710	306733	-	1	3_pPar
iORF_185899	LL2011_005	SpC	1	24	ordered_Spar_16	306712	306735	+	1	3_pPar
iORF_185904	LL2011_005	SpC	1	141	ordered_Spar_16	306749	306889	-	5	4_divergent
iORF_185906	LL2011_005	SpC	1	15	ordered_Spar_16	306825	306839	+	0	1_conserved
iORF_185908	LL2011_005	SpC	0	63	ordered_Spar_16	306864	306926	+	0	4_divergent
iORF_185913	LL2011_005	SpC	0	18	ordered_Spar_16	306880	306897	+	0	5_SpeGroup
iORF_185914	LL2011_005	SpC	1	24	ordered_Spar_16	306880	306903	+	0	4_divergent
iORF_185916	LL2011_005	SpC	1	39	ordered_Spar_16	306888	306926	+	0	5_SpeGroup
iORF_185918	LL2011_005	SpC	0	63	ordered_Spar_16	306916	306978	-	1	5_SpeGroup
iORF_185921	LL2011_005	SpC	1	33	ordered_Spar_16	306940	306972	+	0	4_divergent
iORF_185923	LL2011_005	SpC	1	9	ordered_Spar_16	306978	306986	-	0	3_pPar
iORF_185924	LL2011_005	SpC	0	23	ordered_Spar_16	306998	307020	-	1	5_SpeGroup
iORF_185926	LL2011_005	SpC	0	79	ordered_Spar_16	307020	307098	-	0	5_SpeGroup
iORF_185929	LL2011_005	SpC	1	9	ordered_Spar_16	307041	307049	+	0	3_pPar
iORF_185931	LL2011_005	SpC	0	21	ordered_Spar_16	307069	307089	+	0	5_SpeGroup
iORF_185972	LL2011_005	SpC	1	21	ordered_Spar_16	308607	308627	+	0	3_pPar
iORF_185942	LL2011_005	SpC	0	179	ordered_Spar_16	308755	308933	-	1	5_SpeGroup
iORF_185943	LL2011_005	SpC	1	30	ordered_Spar_16	308757	308786	+	0	5_SpeGroup
iORF_185944	LL2011_005	SpC	1	120	ordered_Spar_16	308814	308933	-	1	4_divergent
iORF_185946	LL2011_005	SpC	1	168	ordered_Spar_16	308871	309038	+	0	3_pPar
iORF_185947	LL2011_005	SpC	1	51	ordered_Spar_16	308911	308961	+	0	1_conserved
iORF_185948	LL2011_005	SpC	1	48	ordered_Spar_16	308986	309033	+	0	1_conserved
iORF_185951	LL2011_005	SpC	0	209	ordered_Spar_16	309019	309227	-	1	5_SpeGroup
iORF_185952	LL2011_005	SpC	1	39	ordered_Spar_16	309047	309085	+	0	3_pPar
iORF_185953	LL2011_005	SpC	1	33	ordered_Spar_16	309060	309092	-	0	1_conserved
iORF_185954	LL2011_005	SpC	1	87	ordered_Spar_16	309082	309168	+	0	1_conserved
iORF_185955	LL2011_005	SpC	1	21	ordered_Spar_16	309093	309113	+	0	3_pPar
iORF_185956	LL2011_005	SpC	0	81	ordered_Spar_16	309105	309185	-	0	5_SpeGroup
iORF_185957	LL2011_005	SpC	0	123	ordered_Spar_16	309105	309227	-	1	5_SpeGroup
iORF_185962	LL2011_005	SpC	1	48	ordered_Spar_16	309180	309227	-	1	5_SpeGroup
iORF_185964	LL2011_005	SpC	0	50	ordered_Spar_16	309184	309233	+	2	5_SpeGroup
iORF_185965	LL2011_005	SpC	1	66	ordered_Spar_16	309184	309249	+	2	4_divergent
iORF_185967	LL2011_005	SpC	0	24	ordered_Spar_16	309226	309249	+	1	5_SpeGroup
iORF_185970	LL2011_005	SpC	0	18	ordered_Spar_16	309263	309280	+	0	5_SpeGroup
iORF_186072	LL2011_005	SpC	0	60	ordered_Spar_16	309763	309822	+	0	5_SpeGroup
iORF_186115	LL2011_005	SpC	0	36	ordered_Spar_16	309800	309835	+	0	5_SpeGroup
iORF_186125	LL2011_005	SpC	1	57	ordered_Spar_16	310538	310594	+	0	3_pPar
iORF_186127	LL2011_005	SpC	0	109	ordered_Spar_16	310542	310650	+	1	4_divergent
iORF_186128	LL2011_005	SpC	1	129	ordered_Spar_16	310542	310670	+	2	5_SpeGroup
iORF_186131	LL2011_005	SpC	1	30	ordered_Spar_16	310575	310604	-	0	6_polymorphic
iORF_186135	LL2011_005	SpC	1	9	ordered_Spar_16	310605	310613	-	0	1_conserved
iORF_186136	LL2011_005	SpC	0	253	ordered_Spar_16	310619	310871	+	13	5_SpeGroup
iORF_186137	LL2011_005	SpC	0	435	ordered_Spar_16	310619	311053	+	14	7_ancest
iORF_186138	LL2011_005	SpC	1	18	ordered_Spar_16	310619	310636	+	1	5_SpeGroup
iORF_186139	LL2011_005	SpC	0	52	ordered_Spar_16	310619	310670	+	2	5_SpeGroup
iORF_186141	LL2011_005	SpC	1	18	ordered_Spar_16	310633	310650	+	1	5_SpeGroup
iORF_186144	LL2011_005	SpC	0	56	ordered_Spar_16	310667	310722	-	2	5_SpeGroup
iORF_186145	LL2011_005	SpC	1	42	ordered_Spar_16	310681	310722	-	2	4_divergent
iORF_186146	LL2011_005	SpC	0	151	ordered_Spar_16	310689	310839	-	11	6_polymorphic
iORF_186149	LL2011_005	SpC	1	30	ordered_Spar_16	310725	310754	-	2	5_SpeGroup
iORF_186150	LL2011_005	SpC	0	115	ordered_Spar_16	310725	310839	-	9	6_polymorphic
iORF_185973	LL2011_005	SpC	0	22	ordered_Spar_16	310733	310754	-	2	7_ancest
iORF_185974	LL2011_005	SpC	0	107	ordered_Spar_16	310733	310839	-	9	5_SpeGroup
iORF_185975	LL2011_005	SpC	1	99	ordered_Spar_16	310741	310839	-	9	5_SpeGroup
iORF_185976	LL2011_005	SpC	1	45	ordered_Spar_16	310754	310798	-	6	4_divergent
iORF_185979	LL2011_005	SpC	1	219	ordered_Spar_16	310782	311000	+	1	5_SpeGroup
iORF_185980	LL2011_005	SpC	0	75	ordered_Spar_16	310797	310871	+	1	7_ancest
iORF_185981	LL2011_005	SpC	0	204	ordered_Spar_16	310797	311000	+	1	5_SpeGroup
iORF_185982	LL2011_005	SpC	0	245	ordered_Spar_16	310799	311043	+	2	6_polymorphic
iORF_185983	LL2011_005	SpC	1	255	ordered_Spar_16	310799	311053	+	2	6_polymorphic
iORF_185985	LL2011_005	SpC	0	216	ordered_Spar_16	310838	311053	+	1	4_divergent
iORF_185986	LL2011_005	SpC	1	45	ordered_Spar_16	310842	310886	-	0	1_conserved
iORF_185991	LL2011_005	SpC	0	20	ordered_Spar_16	311004	311023	-	1	6_polymorphic
iORF_186069	LL2011_005	SpC	1	36	ordered_Spar_16	312061	312096	-	0	6_polymorphic
iORF_186070	LL2011_005	SpC	0	186	ordered_Spar_16	312061	312246	-	3	6_polymorphic
iORF_186073	LL2011_005	SpC	0	154	ordered_Spar_16	312093	312246	-	3	6_polymorphic
iORF_186075	LL2011_005	SpC	1	45	ordered_Spar_16	312146	312190	+	0	4_divergent
iORF_186076	LL2011_005	SpC	0	18	ordered_Spar_16	312161	312178	+	0	6_polymorphic
iORF_186077	LL2011_005	SpC	0	30	ordered_Spar_16	312161	312190	+	0	6_polymorphic
iORF_186079	LL2011_005	SpC	1	27	ordered_Spar_16	312187	312213	+	0	4_divergent
iORF_186080	LL2011_005	SpC	0	47	ordered_Spar_16	312187	312233	+	1	5_SpeGroup
iORF_186081	LL2011_005	SpC	1	57	ordered_Spar_16	312210	312266	-	1	4_divergent
iORF_186082	LL2011_005	SpC	1	33	ordered_Spar_16	312224	312256	+	0	4_divergent
iORF_186085	LL2011_005	SpC	0	21	ordered_Spar_16	312236	312256	+	0	5_SpeGroup
iORF_186086	LL2011_005	SpC	1	30	ordered_Spar_16	312249	312278	+	0	3_pPar
iORF_186088	LL2011_005	SpC	1	27	ordered_Spar_16	312275	312301	-	0	1_conserved
iORF_186089	LL2011_005	SpC	0	69	ordered_Spar_16	312278	312346	+	0	5_SpeGroup
iORF_186091	LL2011_005	SpC	1	135	ordered_Spar_16	312278	312412	+	0	4_divergent
iORF_186094	LL2011_005	SpC	1	21	ordered_Spar_16	312298	312318	-	0	3_pPar
iORF_186097	LL2011_005	SpC	1	57	ordered_Spar_16	312326	312382	-	0	3_pPar
iORF_186098	LL2011_005	SpC	1	69	ordered_Spar_16	312348	312416	-	0	3_pPar
iORF_186099	LL2011_005	SpC	1	24	ordered_Spar_16	312361	312384	+	0	3_pPar
iORF_186100	LL2011_005	SpC	0	45	ordered_Spar_16	312368	312412	+	0	5_SpeGroup
iORF_186190	LL2011_005	SpC	1	18	ordered_Spar_16	315057	315074	+	0	3_pPar
iORF_186241	LL2011_005	SpC	0	12	ordered_Spar_16	315121	315132	+	1	5_SpeGroup
iORF_186245	LL2011_005	SpC	1	36	ordered_Spar_16	315125	315160	+	4	6_polymorphic
iORF_186183	LL2011_005	SpC	1	72	ordered_Spar_16	315201	315272	+	0	3_pPar
iORF_186186	LL2011_005	SpC	0	125	ordered_Spar_16	315208	315332	+	1	5_SpeGroup
iORF_186187	LL2011_005	SpC	1	144	ordered_Spar_16	315208	315351	+	1	4_divergent
iORF_186191	LL2011_005	SpC	1	9	ordered_Spar_16	315236	315244	+	0	4_divergent
iORF_186192	LL2011_005	SpC	0	18	ordered_Spar_16	315275	315292	+	0	6_polymorphic
iORF_186193	LL2011_005	SpC	1	123	ordered_Spar_16	315302	315424	-	2	4_divergent
iORF_186195	LL2011_005	SpC	1	9	ordered_Spar_16	315317	315325	+	0	1_conserved
iORF_186196	LL2011_005	SpC	0	85	ordered_Spar_16	315340	315424	-	1	5_SpeGroup
iORF_186198	LL2011_005	SpC	1	30	ordered_Spar_16	315348	315377	+	0	3_pPar
iORF_186205	LL2011_005	SpC	1	177	ordered_Spar_16	315470	315646	-	2	3_pPar
iORF_186206	LL2011_005	SpC	1	18	ordered_Spar_16	315496	315513	+	0	1_conserved
iORF_186207	LL2011_005	SpC	1	42	ordered_Spar_16	315503	315544	+	0	6_polymorphic
iORF_186208	LL2011_005	SpC	1	42	ordered_Spar_16	315537	315578	-	0	3_pPar
iORF_186213	LL2011_005	SpC	1	156	ordered_Spar_16	315565	315720	-	11	3_pPar
iORF_186214	LL2011_005	SpC	1	27	ordered_Spar_16	315567	315593	+	0	3_pPar
iORF_186220	LL2011_005	SpC	1	72	ordered_Spar_16	315641	315712	+	9	3_pPar
iORF_186227	LL2011_005	SpC	1	117	ordered_Spar_16	315717	315833	-	3	4_divergent
iORF_186230	LL2011_005	SpC	0	88	ordered_Spar_16	315746	315833	-	3	5_SpeGroup
iORF_186232	LL2011_005	SpC	1	9	ordered_Spar_16	315762	315770	+	0	6_polymorphic
iORF_186238	LL2011_005	SpC	1	15	ordered_Spar_16	315821	315835	+	0	3_pPar
iORF_186240	LL2011_005	SpC	0	112	ordered_Spar_16	315852	315963	-	0	6_polymorphic
iORF_186242	LL2011_005	SpC	0	86	ordered_Spar_16	315878	315963	-	0	6_polymorphic
iORF_186246	LL2011_005	SpC	1	75	ordered_Spar_16	315908	315982	-	0	6_polymorphic
iORF_186248	LL2011_005	SpC	0	27	ordered_Spar_16	315937	315963	-	0	5_SpeGroup
iORF_186249	LL2011_005	SpC	1	60	ordered_Spar_16	315937	315996	-	2	5_SpeGroup
iORF_186250	LL2011_005	SpC	0	42	ordered_Spar_16	315941	315982	-	0	6_polymorphic
iORF_186251	LL2011_005	SpC	1	147	ordered_Spar_16	315956	316102	+	7	4_divergent
iORF_186252	LL2011_005	SpC	0	77	ordered_Spar_16	316001	316077	+	5	5_SpeGroup
iORF_186253	LL2011_005	SpC	0	102	ordered_Spar_16	316001	316102	+	5	7_ancest
iORF_186156	LL2011_005	SpC	0	51	ordered_Spar_16	316089	316139	-	3	6_polymorphic
iORF_186157	LL2011_005	SpC	0	133	ordered_Spar_16	316089	316221	-	5	6_polymorphic
iORF_186158	LL2011_005	SpC	0	99	ordered_Spar_16	316123	316221	-	5	6_polymorphic
iORF_186162	LL2011_005	SpC	1	84	ordered_Spar_16	316138	316221	-	2	5_SpeGroup
iORF_186163	LL2011_005	SpC	1	21	ordered_Spar_16	316140	316160	+	1	6_polymorphic
iORF_186164	LL2011_005	SpC	0	67	ordered_Spar_16	316140	316206	+	1	6_polymorphic
iORF_186166	LL2011_005	SpC	1	54	ordered_Spar_16	316163	316216	+	1	3_pPar
iORF_186167	LL2011_005	SpC	1	9	ordered_Spar_16	316225	316233	-	0	3_pPar
iORF_186170	LL2011_005	SpC	1	18	ordered_Spar_16	316261	316278	+	0	3_pPar
iORF_186171	LL2011_005	SpC	1	45	ordered_Spar_16	316271	316315	+	0	4_divergent
iORF_186172	LL2011_005	SpC	0	56	ordered_Spar_16	316271	316326	+	0	5_SpeGroup
iORF_186173	LL2011_005	SpC	1	18	ordered_Spar_16	316278	316295	+	0	3_pPar
iORF_186175	LL2011_005	SpC	1	21	ordered_Spar_16	316334	316354	-	0	4_divergent
iORF_186176	LL2011_005	SpC	0	12	ordered_Spar_16	316343	316354	-	0	5_SpeGroup
iORF_186177	LL2011_005	SpC	0	32	ordered_Spar_16	316345	316376	+	1	5_SpeGroup
iORF_186179	LL2011_005	SpC	1	30	ordered_Spar_16	316407	316436	+	1	3_pPar
iORF_186258	LL2011_005	SpC	0	87	ordered_Spar_16	318040	318126	+	4	7_ancest
iORF_186259	LL2011_005	SpC	0	107	ordered_Spar_16	318040	318146	+	4	5_SpeGroup
iORF_186260	LL2011_005	SpC	0	114	ordered_Spar_16	318040	318153	+	4	7_ancest
iORF_186262	LL2011_005	SpC	0	51	ordered_Spar_16	318040	318090	+	2	5_SpeGroup
iORF_186303	LL2011_005	SpC	1	18	ordered_Spar_16	318120	318137	-	0	3_pPar
iORF_186257	LL2011_005	SpC	1	18	ordered_Spar_16	318143	318160	-	0	1_conserved
iORF_186263	LL2011_005	SpC	1	45	ordered_Spar_16	318178	318222	+	0	3_pPar
iORF_186265	LL2011_005	SpC	0	69	ordered_Spar_16	318186	318254	+	0	5_SpeGroup
iORF_186266	LL2011_005	SpC	1	78	ordered_Spar_16	318186	318263	+	0	6_polymorphic
iORF_186267	LL2011_005	SpC	0	203	ordered_Spar_16	318186	318388	+	4	6_polymorphic
iORF_186269	LL2011_005	SpC	0	87	ordered_Spar_16	318194	318280	-	0	5_SpeGroup
iORF_186270	LL2011_005	SpC	0	31	ordered_Spar_16	318263	318293	+	0	5_SpeGroup
iORF_186271	LL2011_005	SpC	0	54	ordered_Spar_16	318263	318316	+	0	7_ancest
iORF_186272	LL2011_005	SpC	1	126	ordered_Spar_16	318263	318388	+	4	5_SpeGroup
iORF_186274	LL2011_005	SpC	1	54	ordered_Spar_16	318277	318330	-	0	5_SpeGroup
iORF_186275	LL2011_005	SpC	0	130	ordered_Spar_16	318277	318406	-	4	6_polymorphic
iORF_186276	LL2011_005	SpC	0	140	ordered_Spar_16	318290	318429	-	4	6_polymorphic
iORF_186277	LL2011_005	SpC	0	153	ordered_Spar_16	318297	318449	-	5	5_SpeGroup
iORF_186278	LL2011_005	SpC	0	28	ordered_Spar_16	318303	318330	-	0	5_SpeGroup
iORF_186280	LL2011_005	SpC	0	104	ordered_Spar_16	318303	318406	-	4	6_polymorphic
iORF_186281	LL2011_005	SpC	0	127	ordered_Spar_16	318303	318429	-	4	6_polymorphic
iORF_186282	LL2011_005	SpC	0	94	ordered_Spar_16	318313	318406	-	4	6_polymorphic
iORF_186285	LL2011_005	SpC	1	60	ordered_Spar_16	318390	318449	-	1	4_divergent
iORF_186286	LL2011_005	SpC	1	60	ordered_Spar_16	318396	318455	+	1	5_SpeGroup
iORF_186287	LL2011_005	SpC	0	81	ordered_Spar_16	318396	318476	+	2	5_SpeGroup
iORF_186288	LL2011_005	SpC	0	155	ordered_Spar_16	318396	318550	+	6	5_SpeGroup
iORF_186294	LL2011_005	SpC	0	41	ordered_Spar_16	318534	318574	+	1	4_divergent
iORF_186295	LL2011_005	SpC	0	21	ordered_Spar_16	318538	318558	-	0	4_divergent
iORF_186296	LL2011_005	SpC	1	12	ordered_Spar_16	318547	318558	-	0	4_divergent
iORF_186297	LL2011_005	SpC	1	24	ordered_Spar_16	318598	318621	-	0	1_conserved
iORF_186299	LL2011_005	SpC	0	43	ordered_Spar_16	318618	318660	-	2	5_SpeGroup
iORF_186320	LL2011_005	SpC	1	42	ordered_Spar_16	320136	320177	+	1	5_SpeGroup
iORF_186321	LL2011_005	SpC	0	9	ordered_Spar_16	320136	320144	+	0	7_ancest
iORF_186306	LL2011_005	SpC	1	54	ordered_Spar_16	320174	320227	-	5	3_pPar
iORF_186307	LL2011_005	SpC	1	75	ordered_Spar_16	320228	320302	-	0	5_SpeGroup
iORF_186309	LL2011_005	SpC	1	57	ordered_Spar_16	320237	320293	+	0	5_SpeGroup
iORF_186312	LL2011_005	SpC	0	21	ordered_Spar_16	320277	320297	+	0	4_divergent
iORF_186324	LL2011_005	SpC	1	15	ordered_Spar_16	321537	321551	-	0	3_pPar
iORF_186326	LL2011_005	SpC	0	15	ordered_Spar_16	321542	321556	+	0	5_SpeGroup
iORF_186327	LL2011_005	SpC	0	18	ordered_Spar_16	321548	321565	-	0	7_ancest
iORF_186328	LL2011_005	SpC	0	113	ordered_Spar_16	321548	321660	-	0	5_SpeGroup
iORF_186329	LL2011_005	SpC	1	117	ordered_Spar_16	321548	321664	-	0	5_SpeGroup
iORF_186331	LL2011_005	SpC	1	57	ordered_Spar_16	321604	321660	-	0	4_divergent
iORF_186332	LL2011_005	SpC	0	48	ordered_Spar_16	321617	321664	-	0	5_SpeGroup
iORF_186333	LL2011_005	SpC	0	30	ordered_Spar_16	321635	321664	-	0	5_SpeGroup
iORF_186338	LL2011_005	SpC	0	152	ordered_Spar_16	321665	321816	-	7	6_polymorphic
iORF_186340	LL2011_005	SpC	1	111	ordered_Spar_16	321706	321816	-	6	6_polymorphic
iORF_186341	LL2011_005	SpC	0	56	ordered_Spar_16	321709	321764	+	3	6_polymorphic
iORF_186342	LL2011_005	SpC	0	18	ordered_Spar_16	321725	321742	+	1	6_polymorphic
iORF_186343	LL2011_005	SpC	1	18	ordered_Spar_16	321725	321742	+	2	6_polymorphic
iORF_186344	LL2011_005	SpC	0	12	ordered_Spar_16	321731	321742	+	2	5_SpeGroup
iORF_186347	LL2011_005	SpC	1	9	ordered_Spar_16	321764	321772	+	0	1_conserved
iORF_186355	LL2011_005	SpC	1	36	ordered_Spar_16	325782	325817	+	0	4_divergent
iORF_186358	LL2011_005	SpC	1	126	ordered_Spar_16	325936	326061	-	0	1_conserved
iORF_186362	LL2011_005	SpC	1	21	ordered_Spar_16	326026	326046	+	0	3_pPar
iORF_186365	LL2011_005	SpC	1	51	ordered_Spar_16	326043	326093	+	0	3_pPar
iORF_186366	LL2011_005	SpC	0	70	ordered_Spar_16	326060	326129	+	1	4_divergent
iORF_186367	LL2011_005	SpC	1	90	ordered_Spar_16	326060	326149	+	5	4_divergent
iORF_186372	LL2011_005	SpC	0	15	ordered_Spar_16	326135	326149	+	0	4_divergent
iORF_186373	LL2011_005	SpC	1	81	ordered_Spar_16	326144	326224	-	0	3_pPar
iORF_186374	LL2011_005	SpC	0	66	ordered_Spar_16	326146	326211	+	0	5_SpeGroup
iORF_186375	LL2011_005	SpC	0	102	ordered_Spar_16	326146	326247	+	0	6_polymorphic
iORF_186376	LL2011_005	SpC	1	168	ordered_Spar_16	326146	326313	+	0	6_polymorphic
iORF_186378	LL2011_005	SpC	1	195	ordered_Spar_16	326171	326365	+	0	6_polymorphic
iORF_186379	LL2011_005	SpC	0	253	ordered_Spar_16	326171	326423	+	1	6_polymorphic
iORF_186380	LL2011_005	SpC	0	96	ordered_Spar_16	326218	326313	+	0	5_SpeGroup
iORF_186381	LL2011_005	SpC	0	82	ordered_Spar_16	326278	326359	-	0	6_polymorphic
iORF_186383	LL2011_005	SpC	1	72	ordered_Spar_16	326288	326359	-	0	6_polymorphic
iORF_186384	LL2011_005	SpC	0	82	ordered_Spar_16	326288	326369	-	0	6_polymorphic
iORF_186385	LL2011_005	SpC	1	39	ordered_Spar_16	326331	326369	-	0	6_polymorphic
iORF_186389	LL2011_005	SpC	1	66	ordered_Spar_16	326358	326423	+	1	6_polymorphic
iORF_186390	LL2011_005	SpC	1	24	ordered_Spar_16	326362	326385	+	1	3_pPar
iORF_186393	LL2011_005	SpC	0	78	ordered_Spar_16	326404	326481	-	8	5_SpeGroup
iORF_186394	LL2011_005	SpC	1	45	ordered_Spar_16	326408	326452	-	4	3_pPar
iORF_186396	LL2011_005	SpC	0	80	ordered_Spar_16	326420	326499	+	8	5_SpeGroup
iORF_186398	LL2011_005	SpC	0	117	ordered_Spar_16	326420	326536	+	10	5_SpeGroup
iORF_186399	LL2011_005	SpC	1	21	ordered_Spar_16	326449	326469	-	0	5_SpeGroup
iORF_186401	LL2011_005	SpC	0	18	ordered_Spar_16	326496	326513	-	0	5_SpeGroup
iORF_186402	LL2011_005	SpC	1	57	ordered_Spar_16	326496	326552	-	2	4_divergent
iORF_186403	LL2011_005	SpC	1	21	ordered_Spar_16	326501	326521	-	2	4_divergent
iORF_186404	LL2011_005	SpC	0	52	ordered_Spar_16	326501	326552	-	2	5_SpeGroup
iORF_186452	LL2011_005	SpC	1	30	ordered_Spar_16	327121	327150	-	0	3_pPar
iORF_186454	LL2011_005	SpC	1	24	ordered_Spar_16	327130	327153	+	0	4_divergent
iORF_186455	LL2011_005	SpC	0	18	ordered_Spar_16	327136	327153	+	0	4_divergent
iORF_186458	LL2011_005	SpC	0	244	ordered_Spar_16	327140	327383	+	7	5_SpeGroup
iORF_186459	LL2011_005	SpC	1	267	ordered_Spar_16	327140	327406	+	7	4_divergent
iORF_186410	LL2011_005	SpC	1	39	ordered_Spar_16	327174	327212	-	0	1_conserved
iORF_186411	LL2011_005	SpC	0	30	ordered_Spar_16	327179	327208	-	0	4_divergent
iORF_186412	LL2011_005	SpC	0	108	ordered_Spar_16	327179	327286	-	2	7_ancest
iORF_186414	LL2011_005	SpC	1	165	ordered_Spar_16	327179	327343	-	7	4_divergent
iORF_186417	LL2011_005	SpC	1	33	ordered_Spar_16	327207	327239	+	2	3_pPar
iORF_186420	LL2011_005	SpC	0	33	ordered_Spar_16	327277	327309	-	5	5_SpeGroup
iORF_186421	LL2011_005	SpC	0	67	ordered_Spar_16	327277	327343	-	5	5_SpeGroup
iORF_186425	LL2011_005	SpC	1	39	ordered_Spar_16	327324	327362	-	0	1_conserved
iORF_186426	LL2011_005	SpC	0	63	ordered_Spar_16	327340	327402	-	0	5_SpeGroup
iORF_186428	LL2011_005	SpC	0	54	ordered_Spar_16	327353	327406	+	0	4_divergent
iORF_186429	LL2011_005	SpC	0	34	ordered_Spar_16	327418	327451	-	0	5_SpeGroup
iORF_186431	LL2011_005	SpC	1	24	ordered_Spar_16	327428	327451	-	0	4_divergent
iORF_186433	LL2011_005	SpC	0	9	ordered_Spar_16	327453	327461	-	0	5_SpeGroup
iORF_186434	LL2011_005	SpC	0	12	ordered_Spar_16	327456	327467	+	0	5_SpeGroup
iORF_186472	LL2011_005	SpC	0	142	ordered_Spar_16	328534	328675	+	4	6_polymorphic
iORF_186473	LL2011_005	SpC	0	158	ordered_Spar_16	328534	328691	+	4	6_polymorphic
iORF_186474	LL2011_005	SpC	1	219	ordered_Spar_16	328534	328752	+	5	5_SpeGroup
iORF_186463	LL2011_005	SpC	1	12	ordered_Spar_16	328659	328670	-	1	3_pPar
iORF_186465	LL2011_005	SpC	0	81	ordered_Spar_16	328672	328752	+	1	6_polymorphic
iORF_186466	LL2011_005	SpC	0	103	ordered_Spar_16	328672	328774	+	1	5_SpeGroup
iORF_186468	LL2011_005	SpC	1	15	ordered_Spar_16	328694	328708	+	1	6_polymorphic
iORF_186471	LL2011_005	SpC	0	9	ordered_Spar_16	328803	328811	-	0	6_polymorphic
iORF_186498	LL2011_005	SpC	1	60	ordered_Spar_16	330259	330318	-	0	1_conserved
iORF_186499	LL2011_005	SpC	1	69	ordered_Spar_16	330264	330332	-	0	6_polymorphic
iORF_186483	LL2011_005	SpC	0	15	ordered_Spar_16	330416	330430	-	0	4_divergent
iORF_186486	LL2011_005	SpC	0	60	ordered_Spar_16	330459	330518	-	0	6_polymorphic
iORF_186487	LL2011_005	SpC	0	9	ordered_Spar_16	330460	330468	-	0	6_polymorphic
iORF_186488	LL2011_005	SpC	1	78	ordered_Spar_16	330460	330537	-	3	5_SpeGroup
iORF_186490	LL2011_005	SpC	0	54	ordered_Spar_16	330484	330537	-	3	4_divergent
iORF_186491	LL2011_005	SpC	1	18	ordered_Spar_16	330491	330508	+	0	1_conserved
iORF_186494	LL2011_005	SpC	1	9	ordered_Spar_16	330512	330520	+	0	3_pPar
iORF_186496	LL2011_005	SpC	1	15	ordered_Spar_16	330605	330619	-	0	5_SpeGroup
iORF_186497	LL2011_005	SpC	0	16	ordered_Spar_16	330605	330620	-	0	4_divergent
iORF_186525	LL2011_005	SpC	1	27	ordered_Spar_16	331618	331644	+	0	3_pPar
iORF_186547	LL2011_005	SpC	0	34	ordered_Spar_16	331634	331667	-	0	6_polymorphic
iORF_186552	LL2011_005	SpC	1	21	ordered_Spar_16	331647	331667	-	0	6_polymorphic
iORF_186555	LL2011_005	SpC	0	50	ordered_Spar_16	331666	331715	+	1	5_SpeGroup
iORF_186556	LL2011_005	SpC	1	27	ordered_Spar_16	331666	331692	+	1	4_divergent
iORF_186502	LL2011_005	SpC	1	57	ordered_Spar_16	331717	331773	-	3	5_SpeGroup
iORF_186503	LL2011_005	SpC	0	38	ordered_Spar_16	331722	331759	+	3	6_polymorphic
iORF_186505	LL2011_005	SpC	1	45	ordered_Spar_16	331736	331780	-	3	4_divergent
iORF_186506	LL2011_005	SpC	0	42	ordered_Spar_16	331743	331784	-	3	5_SpeGroup
iORF_186507	LL2011_005	SpC	0	36	ordered_Spar_16	331745	331780	-	3	5_SpeGroup
iORF_186510	LL2011_005	SpC	1	27	ordered_Spar_16	331751	331777	+	3	4_divergent
iORF_186513	LL2011_005	SpC	0	69	ordered_Spar_16	331756	331824	+	1	5_SpeGroup
iORF_186514	LL2011_005	SpC	1	15	ordered_Spar_16	331770	331784	-	0	5_SpeGroup
iORF_186520	LL2011_005	SpC	0	21	ordered_Spar_16	331799	331819	-	0	4_divergent
iORF_186524	LL2011_005	SpC	0	18	ordered_Spar_16	331802	331819	-	0	5_SpeGroup
iORF_186527	LL2011_005	SpC	0	12	ordered_Spar_16	331821	331832	-	1	5_SpeGroup
iORF_186531	LL2011_005	SpC	1	39	ordered_Spar_16	331885	331923	+	0	5_SpeGroup
iORF_186532	LL2011_005	SpC	0	69	ordered_Spar_16	331885	331953	+	4	7_ancest
iORF_186538	LL2011_005	SpC	0	12	ordered_Spar_16	331920	331931	-	0	7_ancest
iORF_186543	LL2011_005	SpC	1	9	ordered_Spar_16	331954	331962	+	0	6_polymorphic
iORF_186544	LL2011_005	SpC	0	10	ordered_Spar_16	331954	331963	+	0	6_polymorphic
iORF_186649	LL2011_005	SpC	1	12	ordered_Spar_16	332984	332995	+	0	1_conserved
iORF_186662	LL2011_005	SpC	0	18	ordered_Spar_16	332988	333005	+	1	5_SpeGroup
iORF_186566	LL2011_005	SpC	1	24	ordered_Spar_16	332992	333015	+	1	4_divergent
iORF_186582	LL2011_005	SpC	0	21	ordered_Spar_16	332995	333015	+	1	5_SpeGroup
iORF_186620	LL2011_005	SpC	1	30	ordered_Spar_16	333002	333031	-	0	3_pPar
iORF_186643	LL2011_005	SpC	1	39	ordered_Spar_16	333012	333050	-	0	3_pPar
iORF_186661	LL2011_005	SpC	1	9	ordered_Spar_16	333060	333068	-	0	1_conserved
iORF_186588	LL2011_005	SpC	0	9	ordered_Spar_16	333145	333153	-	0	5_SpeGroup
iORF_186596	LL2011_005	SpC	0	162	ordered_Spar_16	333167	333328	-	2	5_SpeGroup
iORF_186598	LL2011_005	SpC	1	60	ordered_Spar_16	333174	333233	+	0	4_divergent
iORF_186603	LL2011_005	SpC	0	57	ordered_Spar_16	333177	333233	+	0	5_SpeGroup
iORF_186613	LL2011_005	SpC	1	69	ordered_Spar_16	333206	333274	+	2	3_pPar
iORF_186634	LL2011_005	SpC	1	33	ordered_Spar_16	333249	333281	-	2	5_SpeGroup
iORF_186635	LL2011_005	SpC	1	63	ordered_Spar_16	333266	333328	-	0	4_divergent
iORF_186636	LL2011_005	SpC	0	15	ordered_Spar_16	333267	333281	-	0	4_divergent
iORF_186637	LL2011_005	SpC	1	12	ordered_Spar_16	333274	333285	+	0	3_pPar
iORF_186639	LL2011_005	SpC	1	30	ordered_Spar_16	333288	333317	+	0	3_pPar
iORF_186562	LL2011_005	SpC	1	12	ordered_Spar_16	334154	334165	+	0	5_SpeGroup
iORF_186563	LL2011_005	SpC	0	110	ordered_Spar_16	334160	334269	+	0	5_SpeGroup
iORF_186565	LL2011_005	SpC	0	12	ordered_Spar_16	334194	334205	+	0	5_SpeGroup
iORF_186609	LL2011_005	SpC	0	23	ordered_Spar_16	335143	335165	+	1	5_SpeGroup
iORF_186610	LL2011_005	SpC	1	24	ordered_Spar_16	335143	335166	+	1	4_divergent
iORF_186611	LL2011_005	SpC	1	57	ordered_Spar_16	335194	335250	-	0	3_pPar
iORF_186618	LL2011_005	SpC	1	27	ordered_Spar_16	335294	335320	-	1	3_pPar
iORF_186625	LL2011_005	SpC	0	11	ordered_Spar_16	335388	335398	+	1	4_divergent
iORF_186626	LL2011_005	SpC	1	54	ordered_Spar_16	335395	335448	+	2	5_SpeGroup
iORF_186627	LL2011_005	SpC	0	24	ordered_Spar_16	335425	335448	+	1	5_SpeGroup
iORF_186629	LL2011_005	SpC	1	12	ordered_Spar_16	335445	335456	-	0	4_divergent
iORF_186630	LL2011_005	SpC	0	42	ordered_Spar_16	335445	335486	-	0	4_divergent
iORF_186679	LL2011_005	SpC	0	140	ordered_Spar_16	337188	337327	+	1	5_SpeGroup
iORF_186691	LL2011_005	SpC	1	27	ordered_Spar_16	337204	337230	+	0	4_divergent
iORF_186698	LL2011_005	SpC	0	74	ordered_Spar_16	337211	337284	+	1	5_SpeGroup
iORF_186700	LL2011_005	SpC	1	54	ordered_Spar_16	337211	337264	+	1	4_divergent
iORF_186675	LL2011_005	SpC	1	93	ordered_Spar_16	337285	337377	+	0	4_divergent
iORF_186676	LL2011_005	SpC	0	54	ordered_Spar_16	337324	337377	+	0	4_divergent
iORF_186677	LL2011_005	SpC	1	99	ordered_Spar_16	337328	337426	+	0	4_divergent
iORF_186678	LL2011_005	SpC	0	117	ordered_Spar_16	337328	337444	+	0	5_SpeGroup
iORF_186681	LL2011_005	SpC	1	21	ordered_Spar_16	337344	337364	-	0	1_conserved
iORF_186685	LL2011_005	SpC	1	30	ordered_Spar_16	337423	337452	+	0	4_divergent
iORF_186686	LL2011_005	SpC	0	56	ordered_Spar_16	337423	337478	+	1	7_ancest
iORF_186693	LL2011_005	SpC	0	127	ordered_Spar_16	337499	337625	-	8	5_SpeGroup
iORF_186694	LL2011_005	SpC	0	55	ordered_Spar_16	337510	337564	-	1	5_SpeGroup
iORF_186696	LL2011_005	SpC	0	103	ordered_Spar_16	337523	337625	-	8	5_SpeGroup
iORF_186703	LL2011_005	SpC	1	12	ordered_Spar_16	337616	337627	+	0	3_pPar
iORF_186704	LL2011_005	SpC	1	15	ordered_Spar_16	337633	337647	+	0	3_pPar
iORF_186705	LL2011_005	SpC	1	27	ordered_Spar_16	337662	337688	+	1	5_SpeGroup
iORF_186706	LL2011_005	SpC	0	41	ordered_Spar_16	337662	337702	+	1	5_SpeGroup
iORF_186707	LL2011_005	SpC	0	66	ordered_Spar_16	337662	337727	+	1	5_SpeGroup
iORF_186712	LL2011_005	SpC	1	30	ordered_Spar_16	337768	337797	+	0	1_conserved
iORF_186736	LL2011_005	SpC	0	12	ordered_Spar_16	338674	338685	-	0	5_SpeGroup
iORF_186720	LL2011_005	SpC	0	93	ordered_Spar_16	338860	338952	+	4	5_SpeGroup
iORF_186722	LL2011_005	SpC	0	31	ordered_Spar_16	338879	338909	+	3	7_ancest
iORF_186723	LL2011_005	SpC	1	51	ordered_Spar_16	338879	338929	+	3	5_SpeGroup
iORF_186724	LL2011_005	SpC	0	66	ordered_Spar_16	338879	338944	+	3	5_SpeGroup
iORF_186726	LL2011_005	SpC	1	27	ordered_Spar_16	338921	338947	-	0	3_pPar
iORF_186727	LL2011_005	SpC	1	9	ordered_Spar_16	338966	338974	-	0	3_pPar
iORF_186728	LL2011_005	SpC	0	9	ordered_Spar_16	338968	338976	+	0	5_SpeGroup
iORF_186729	LL2011_005	SpC	1	45	ordered_Spar_16	338968	339012	+	0	4_divergent
iORF_186731	LL2011_005	SpC	0	27	ordered_Spar_16	338973	338999	+	0	5_SpeGroup
iORF_186732	LL2011_005	SpC	1	69	ordered_Spar_16	339060	339128	+	1	5_SpeGroup
iORF_186733	LL2011_005	SpC	1	51	ordered_Spar_16	339073	339123	+	1	4_divergent
iORF_186737	LL2011_005	SpC	0	9	ordered_Spar_16	339115	339123	+	0	4_divergent
iORF_186738	LL2011_005	SpC	0	9	ordered_Spar_16	339120	339128	+	0	4_divergent
iORF_186739	LL2011_005	SpC	0	56	ordered_Spar_16	339125	339180	+	1	5_SpeGroup
iORF_186740	LL2011_005	SpC	1	99	ordered_Spar_16	339125	339223	+	3	4_divergent
iORF_186742	LL2011_005	SpC	1	60	ordered_Spar_16	339160	339219	-	2	5_SpeGroup
iORF_186744	LL2011_005	SpC	1	9	ordered_Spar_16	339220	339228	-	0	3_pPar
iORF_186751	LL2011_005	SpC	0	87	ordered_Spar_16	342005	342091	-	0	6_polymorphic
iORF_186752	LL2011_005	SpC	1	96	ordered_Spar_16	342005	342100	-	0	5_SpeGroup
iORF_186753	LL2011_005	SpC	0	199	ordered_Spar_16	342005	342203	-	1	5_SpeGroup
iORF_186754	LL2011_005	SpC	0	240	ordered_Spar_16	342005	342244	-	2	6_polymorphic
iORF_186757	LL2011_005	SpC	1	108	ordered_Spar_16	342030	342137	+	1	6_polymorphic
iORF_186758	LL2011_005	SpC	0	134	ordered_Spar_16	342030	342163	+	1	6_polymorphic
iORF_186759	LL2011_005	SpC	0	168	ordered_Spar_16	342039	342206	-	1	6_polymorphic
iORF_186760	LL2011_005	SpC	0	206	ordered_Spar_16	342039	342244	-	2	6_polymorphic
iORF_186761	LL2011_005	SpC	1	12	ordered_Spar_16	342082	342093	+	0	3_pPar
iORF_186764	LL2011_005	SpC	0	101	ordered_Spar_16	342106	342206	-	1	6_polymorphic
iORF_186765	LL2011_005	SpC	0	15	ordered_Spar_16	342130	342144	-	0	5_SpeGroup
iORF_186766	LL2011_005	SpC	1	27	ordered_Spar_16	342137	342163	+	0	6_polymorphic
iORF_186767	LL2011_005	SpC	1	60	ordered_Spar_16	342147	342206	-	0	5_SpeGroup
iORF_186769	LL2011_005	SpC	0	61	ordered_Spar_16	342156	342216	+	0	5_SpeGroup
iORF_186772	LL2011_005	SpC	1	42	ordered_Spar_16	342203	342244	-	1	4_divergent
iORF_186774	LL2011_005	SpC	1	9	ordered_Spar_16	342213	342221	-	0	5_SpeGroup
iORF_186775	LL2011_005	SpC	1	21	ordered_Spar_16	342297	342317	-	0	1_conserved
iORF_186786	LL2011_005	SpC	0	155	ordered_Spar_16	345534	345688	-	7	5_SpeGroup
iORF_186788	LL2011_005	SpC	0	129	ordered_Spar_16	345560	345688	-	7	6_polymorphic
iORF_186789	LL2011_005	SpC	1	123	ordered_Spar_16	345566	345688	-	3	6_polymorphic
iORF_186779	LL2011_005	SpC	0	112	ordered_Spar_16	345577	345688	-	3	5_SpeGroup
iORF_186783	LL2011_005	SpC	1	33	ordered_Spar_16	345640	345672	-	0	3_pPar
iORF_186785	LL2011_005	SpC	1	9	ordered_Spar_16	345671	345679	+	0	3_pPar
iORF_186790	LL2011_005	SpC	0	12	ordered_Spar_16	346512	346523	+	0	5_SpeGroup
iORF_186807	LL2011_005	SpC	0	194	ordered_Spar_16	348009	348202	-	4	4_divergent
iORF_186793	LL2011_005	SpC	0	92	ordered_Spar_16	348056	348147	-	1	5_SpeGroup
iORF_186794	LL2011_005	SpC	1	81	ordered_Spar_16	348067	348147	-	1	5_SpeGroup
iORF_186797	LL2011_005	SpC	1	63	ordered_Spar_16	348094	348156	+	1	5_SpeGroup
iORF_186798	LL2011_005	SpC	0	68	ordered_Spar_16	348094	348161	+	1	4_divergent
iORF_186800	LL2011_005	SpC	0	23	ordered_Spar_16	348125	348147	-	1	5_SpeGroup
iORF_186801	LL2011_005	SpC	1	78	ordered_Spar_16	348125	348202	-	1	5_SpeGroup
iORF_186802	LL2011_005	SpC	1	51	ordered_Spar_16	348146	348196	+	0	3_pPar
iORF_186803	LL2011_005	SpC	1	21	ordered_Spar_16	348166	348186	-	0	3_pPar
iORF_186827	LL2011_005	SpC	0	74	ordered_Spar_16	349763	349836	-	1	5_SpeGroup
iORF_186811	LL2011_005	SpC	0	149	ordered_Spar_16	349779	349927	+	4	5_SpeGroup
iORF_186812	LL2011_005	SpC	0	153	ordered_Spar_16	349779	349931	+	4	6_polymorphic
iORF_186813	LL2011_005	SpC	1	27	ordered_Spar_16	349779	349805	+	1	5_SpeGroup
iORF_186815	LL2011_005	SpC	1	48	ordered_Spar_16	349789	349836	-	1	5_SpeGroup
iORF_186816	LL2011_005	SpC	0	14	ordered_Spar_16	349792	349805	+	1	4_divergent
iORF_186817	LL2011_005	SpC	1	33	ordered_Spar_16	349792	349824	+	1	5_SpeGroup
iORF_186818	LL2011_005	SpC	0	59	ordered_Spar_16	349792	349850	+	1	5_SpeGroup
iORF_186819	LL2011_005	SpC	1	126	ordered_Spar_16	349802	349927	+	3	5_SpeGroup
iORF_186821	LL2011_005	SpC	1	30	ordered_Spar_16	349821	349850	+	0	4_divergent
iORF_186810	LL2011_005	SpC	1	15	ordered_Spar_16	349917	349931	+	0	4_divergent
iORF_186856	LL2011_005	SpC	1	105	ordered_Spar_16	350666	350770	+	0	3_pPar
iORF_186857	LL2011_005	SpC	1	12	ordered_Spar_16	350670	350681	+	0	3_pPar
iORF_186828	LL2011_005	SpC	0	33	ordered_Spar_16	350713	350745	+	0	4_divergent
iORF_186829	LL2011_005	SpC	1	60	ordered_Spar_16	350715	350774	+	0	6_polymorphic
iORF_186830	LL2011_005	SpC	0	51	ordered_Spar_16	350724	350774	+	0	5_SpeGroup
iORF_186831	LL2011_005	SpC	1	39	ordered_Spar_16	350760	350798	-	0	5_SpeGroup
iORF_186832	LL2011_005	SpC	0	12	ordered_Spar_16	350763	350774	+	0	6_polymorphic
iORF_186835	LL2011_005	SpC	1	33	ordered_Spar_16	350776	350808	+	0	3_pPar
iORF_186836	LL2011_005	SpC	1	21	ordered_Spar_16	350786	350806	-	0	3_pPar
iORF_186837	LL2011_005	SpC	0	27	ordered_Spar_16	350861	350887	-	0	5_SpeGroup
iORF_186839	LL2011_005	SpC	1	66	ordered_Spar_16	350861	350926	-	0	4_divergent
iORF_186841	LL2011_005	SpC	0	43	ordered_Spar_16	350884	350926	-	0	5_SpeGroup
iORF_186842	LL2011_005	SpC	1	72	ordered_Spar_16	350886	350957	+	0	4_divergent
iORF_186843	LL2011_005	SpC	0	123	ordered_Spar_16	350886	351008	+	1	6_polymorphic
iORF_186845	LL2011_005	SpC	1	60	ordered_Spar_16	350937	350996	-	1	5_SpeGroup
iORF_186846	LL2011_005	SpC	0	35	ordered_Spar_16	350962	350996	-	1	4_divergent
iORF_186847	LL2011_005	SpC	1	9	ordered_Spar_16	350980	350988	+	0	4_divergent
iORF_186849	LL2011_005	SpC	0	36	ordered_Spar_16	350996	351031	-	0	6_polymorphic
iORF_186850	LL2011_005	SpC	1	63	ordered_Spar_16	350996	351058	-	2	5_SpeGroup
iORF_186851	LL2011_005	SpC	0	27	ordered_Spar_16	351005	351031	-	0	6_polymorphic
iORF_186853	LL2011_005	SpC	0	43	ordered_Spar_16	351016	351058	-	2	5_SpeGroup
iORF_186930	LL2011_005	SpC	0	91	ordered_Spar_16	355238	355328	-	4	5_SpeGroup
iORF_186934	LL2011_005	SpC	0	153	ordered_Spar_16	355242	355394	-	4	5_SpeGroup
iORF_186935	LL2011_005	SpC	0	76	ordered_Spar_16	355247	355322	+	4	5_SpeGroup
iORF_186936	LL2011_005	SpC	1	96	ordered_Spar_16	355247	355342	+	4	4_divergent
iORF_186938	LL2011_005	SpC	1	144	ordered_Spar_16	355251	355394	-	4	5_SpeGroup
iORF_186919	LL2011_005	SpC	0	66	ordered_Spar_16	355329	355394	-	0	5_SpeGroup
iORF_186920	LL2011_005	SpC	0	165	ordered_Spar_16	355339	355503	+	1	5_SpeGroup
iORF_186922	LL2011_005	SpC	1	201	ordered_Spar_16	355339	355539	+	2	5_SpeGroup
iORF_186923	LL2011_005	SpC	0	18	ordered_Spar_16	355360	355377	-	0	5_SpeGroup
iORF_186924	LL2011_005	SpC	1	87	ordered_Spar_16	355395	355481	-	0	5_SpeGroup
iORF_186925	LL2011_005	SpC	0	107	ordered_Spar_16	355395	355501	-	1	5_SpeGroup
iORF_186926	LL2011_005	SpC	0	149	ordered_Spar_16	355395	355543	-	2	5_SpeGroup
iORF_186927	LL2011_005	SpC	0	110	ordered_Spar_16	355400	355509	-	1	5_SpeGroup
iORF_186928	LL2011_005	SpC	1	144	ordered_Spar_16	355400	355543	-	2	5_SpeGroup
iORF_186929	LL2011_005	SpC	1	81	ordered_Spar_16	355403	355483	+	0	3_pPar
iORF_186931	LL2011_005	SpC	0	90	ordered_Spar_16	355412	355501	-	1	5_SpeGroup
iORF_186956	LL2011_005	SpC	1	42	ordered_Spar_16	356613	356654	+	1	3_pPar
iORF_186961	LL2011_005	SpC	0	51	ordered_Spar_16	356692	356742	-	1	5_SpeGroup
iORF_186949	LL2011_005	SpC	0	31	ordered_Spar_16	356712	356742	-	1	7_ancest
iORF_186952	LL2011_005	SpC	0	21	ordered_Spar_16	356746	356766	-	0	5_SpeGroup
iORF_186954	LL2011_005	SpC	0	39	ordered_Spar_16	356748	356786	+	0	6_polymorphic
iORF_186955	LL2011_005	SpC	1	45	ordered_Spar_16	356748	356792	+	0	6_polymorphic
iORF_186997	LL2011_005	SpC	1	24	ordered_Spar_16	357691	357714	+	0	3_pPar
iORF_186966	LL2011_005	SpC	0	81	ordered_Spar_16	357788	357868	+	2	5_SpeGroup
iORF_186968	LL2011_005	SpC	1	33	ordered_Spar_16	357794	357826	-	1	4_divergent
iORF_186970	LL2011_005	SpC	1	30	ordered_Spar_16	357839	357868	+	1	4_divergent
iORF_186972	LL2011_005	SpC	1	54	ordered_Spar_16	357858	357911	+	0	5_SpeGroup
iORF_186973	LL2011_005	SpC	0	87	ordered_Spar_16	357861	357947	-	0	5_SpeGroup
iORF_186974	LL2011_005	SpC	1	27	ordered_Spar_16	357865	357891	-	0	3_pPar
iORF_186976	LL2011_005	SpC	0	66	ordered_Spar_16	357865	357930	-	0	7_ancest
iORF_186977	LL2011_005	SpC	0	15	ordered_Spar_16	357897	357911	+	0	5_SpeGroup
iORF_186979	LL2011_005	SpC	1	21	ordered_Spar_16	357927	357947	-	0	6_polymorphic
iORF_186981	LL2011_005	SpC	1	54	ordered_Spar_16	357929	357982	+	0	4_divergent
iORF_186987	LL2011_005	SpC	1	75	ordered_Spar_16	358061	358135	+	0	5_SpeGroup
iORF_186988	LL2011_005	SpC	0	30	ordered_Spar_16	358073	358102	-	0	5_SpeGroup
iORF_186989	LL2011_005	SpC	1	30	ordered_Spar_16	358090	358119	-	0	4_divergent
iORF_186990	LL2011_005	SpC	0	21	ordered_Spar_16	358092	358112	+	0	6_polymorphic
iORF_186995	LL2011_005	SpC	0	12	ordered_Spar_16	358124	358135	+	0	5_SpeGroup
iORF_186998	LL2011_005	SpC	0	37	ordered_Spar_16	358152	358188	+	1	5_SpeGroup
iORF_187000	LL2011_005	SpC	1	30	ordered_Spar_16	358167	358196	+	1	5_SpeGroup
iORF_187005	LL2011_005	SpC	0	138	ordered_Spar_16	358273	358410	+	0	6_polymorphic
iORF_187006	LL2011_005	SpC	0	138	ordered_Spar_16	358273	358410	+	2	6_polymorphic
iORF_187007	LL2011_005	SpC	1	138	ordered_Spar_16	358273	358410	+	4	6_polymorphic
iORF_187008	LL2011_005	SpC	0	143	ordered_Spar_16	358273	358415	+	4	5_SpeGroup
iORF_187009	LL2011_005	SpC	0	149	ordered_Spar_16	358273	358421	+	4	7_ancest
iORF_187010	LL2011_005	SpC	0	30	ordered_Spar_16	358292	358321	-	0	5_SpeGroup
iORF_187011	LL2011_005	SpC	1	48	ordered_Spar_16	358292	358339	-	0	4_divergent
iORF_187012	LL2011_005	SpC	1	72	ordered_Spar_16	358376	358447	-	4	6_polymorphic
iORF_187013	LL2011_005	SpC	1	18	ordered_Spar_16	358387	358404	-	0	6_polymorphic
iORF_187021	LL2011_005	SpC	1	12	ordered_Spar_16	360631	360642	+	0	1_conserved
iORF_187024	LL2011_005	SpC	1	30	ordered_Spar_16	360854	360883	+	0	3_pPar
iORF_187027	LL2011_005	SpC	0	83	ordered_Spar_16	360896	360978	-	2	5_SpeGroup
iORF_187028	LL2011_005	SpC	0	83	ordered_Spar_16	360896	360978	-	3	7_ancest
iORF_187029	LL2011_005	SpC	0	68	ordered_Spar_16	360900	360967	+	2	5_SpeGroup
iORF_187030	LL2011_005	SpC	0	81	ordered_Spar_16	360900	360980	+	3	5_SpeGroup
iORF_187031	LL2011_005	SpC	1	96	ordered_Spar_16	360900	360995	+	3	5_SpeGroup
iORF_187033	LL2011_005	SpC	1	66	ordered_Spar_16	360913	360978	-	3	4_divergent
iORF_187035	LL2011_005	SpC	0	48	ordered_Spar_16	360948	360995	+	1	7_ancest
iORF_187036	LL2011_005	SpC	0	62	ordered_Spar_16	360948	361009	+	1	5_SpeGroup
iORF_187037	LL2011_005	SpC	1	18	ordered_Spar_16	360986	361003	-	0	5_SpeGroup
iORF_187045	LL2011_005	SpC	0	180	ordered_Spar_16	364421	364600	+	0	6_polymorphic
iORF_187058	LL2011_005	SpC	0	60	ordered_Spar_16	364441	364500	+	0	6_polymorphic
iORF_187065	LL2011_005	SpC	1	108	ordered_Spar_16	364493	364600	+	0	4_divergent
iORF_187042	LL2011_005	SpC	1	27	ordered_Spar_16	364530	364556	+	0	3_pPar
iORF_187044	LL2011_005	SpC	0	48	ordered_Spar_16	364553	364600	+	0	6_polymorphic
iORF_187046	LL2011_005	SpC	0	45	ordered_Spar_16	364601	364645	+	0	5_SpeGroup
iORF_187047	LL2011_005	SpC	1	204	ordered_Spar_16	364601	364804	+	3	4_divergent
iORF_187051	LL2011_005	SpC	1	36	ordered_Spar_16	364630	364665	-	2	3_pPar
iORF_187052	LL2011_005	SpC	1	21	ordered_Spar_16	364634	364654	-	2	3_pPar
iORF_187053	LL2011_005	SpC	1	72	ordered_Spar_16	364704	364775	-	1	4_divergent
iORF_187056	LL2011_005	SpC	1	93	ordered_Spar_16	364730	364822	-	1	3_pPar
iORF_187057	LL2011_005	SpC	1	27	ordered_Spar_16	364759	364785	-	0	1_conserved
iORF_187059	LL2011_005	SpC	0	9	ordered_Spar_16	364796	364804	+	0	5_SpeGroup
iORF_187060	LL2011_005	SpC	1	18	ordered_Spar_16	364811	364828	+	0	1_conserved
iORF_187061	LL2011_005	SpC	1	15	ordered_Spar_16	364840	364854	+	0	1_conserved
iORF_187081	LL2011_005	SpC	1	48	ordered_Spar_16	366088	366135	-	9	5_SpeGroup
iORF_187066	LL2011_005	SpC	0	21	ordered_Spar_16	366156	366176	-	0	4_divergent
iORF_187070	LL2011_005	SpC	1	27	ordered_Spar_16	366190	366216	+	0	4_divergent
iORF_187074	LL2011_005	SpC	1	42	ordered_Spar_16	366269	366310	-	0	6_polymorphic
iORF_187172	LL2011_005	SpC	1	9	ordered_Spar_16	367574	367582	+	0	4_divergent
iORF_187173	LL2011_005	SpC	0	48	ordered_Spar_16	367574	367621	+	1	7_ancest
iORF_187174	LL2011_005	SpC	1	33	ordered_Spar_16	367583	367615	-	0	3_pPar
iORF_187140	LL2011_005	SpC	1	21	ordered_Spar_16	367681	367701	-	0	3_pPar
iORF_187097	LL2011_005	SpC	0	98	ordered_Spar_16	368172	368269	-	12	5_SpeGroup
iORF_187103	LL2011_005	SpC	1	66	ordered_Spar_16	368239	368304	-	1	3_pPar
iORF_187105	LL2011_005	SpC	0	66	ordered_Spar_16	368259	368324	-	1	5_SpeGroup
iORF_187106	LL2011_005	SpC	1	87	ordered_Spar_16	368259	368345	-	1	5_SpeGroup
iORF_187107	LL2011_005	SpC	0	9	ordered_Spar_16	368268	368276	+	0	5_SpeGroup
iORF_187108	LL2011_005	SpC	0	78	ordered_Spar_16	368268	368345	-	1	5_SpeGroup
iORF_187111	LL2011_005	SpC	0	18	ordered_Spar_16	368281	368298	+	0	5_SpeGroup
iORF_187115	LL2011_005	SpC	1	27	ordered_Spar_16	368308	368334	+	0	4_divergent
iORF_187116	LL2011_005	SpC	0	72	ordered_Spar_16	368311	368382	-	0	6_polymorphic
iORF_187117	LL2011_005	SpC	0	75	ordered_Spar_16	368311	368385	-	0	6_polymorphic
iORF_187118	LL2011_005	SpC	0	12	ordered_Spar_16	368323	368334	+	0	5_SpeGroup
iORF_187119	LL2011_005	SpC	0	15	ordered_Spar_16	368348	368362	-	0	5_SpeGroup
iORF_187120	LL2011_005	SpC	0	27	ordered_Spar_16	368356	368382	-	0	5_SpeGroup
iORF_187121	LL2011_005	SpC	1	69	ordered_Spar_16	368356	368424	-	1	5_SpeGroup
iORF_187122	LL2011_005	SpC	0	9	ordered_Spar_16	368361	368369	+	0	5_SpeGroup
iORF_187125	LL2011_005	SpC	0	56	ordered_Spar_16	368382	368437	-	1	5_SpeGroup
iORF_187126	LL2011_005	SpC	1	51	ordered_Spar_16	368387	368437	-	1	4_divergent
iORF_187129	LL2011_005	SpC	1	33	ordered_Spar_16	368407	368439	+	0	3_pPar
iORF_187130	LL2011_005	SpC	1	18	ordered_Spar_16	368427	368444	+	1	3_pPar
iORF_187133	LL2011_005	SpC	1	105	ordered_Spar_16	368441	368545	-	1	1_conserved
iORF_187134	LL2011_005	SpC	1	54	ordered_Spar_16	368475	368528	-	0	3_pPar
iORF_187135	LL2011_005	SpC	1	36	ordered_Spar_16	368497	368532	+	0	3_pPar
iORF_187137	LL2011_005	SpC	0	89	ordered_Spar_16	368529	368617	+	1	7_ancest
iORF_187138	LL2011_005	SpC	0	121	ordered_Spar_16	368529	368649	+	1	5_SpeGroup
iORF_187139	LL2011_005	SpC	1	165	ordered_Spar_16	368529	368693	+	1	4_divergent
iORF_187141	LL2011_005	SpC	0	45	ordered_Spar_16	368649	368693	+	0	4_divergent
iORF_187147	LL2011_005	SpC	1	12	ordered_Spar_16	368789	368800	+	0	4_divergent
iORF_187148	LL2011_005	SpC	0	18	ordered_Spar_16	368789	368806	+	0	4_divergent
iORF_187186	LL2011_005	SpC	0	9	ordered_Spar_16	369855	369863	-	0	5_SpeGroup
iORF_187187	LL2011_005	SpC	1	12	ordered_Spar_16	369855	369866	-	0	4_divergent
iORF_187184	LL2011_005	SpC	0	21	ordered_Spar_16	369870	369890	-	0	5_SpeGroup
iORF_187185	LL2011_005	SpC	1	18	ordered_Spar_16	369873	369890	-	0	4_divergent
iORF_187190	LL2011_005	SpC	1	18	ordered_Spar_16	369902	369919	-	0	1_conserved
iORF_187203	LL2011_005	SpC	1	15	ordered_Spar_16	373674	373688	+	0	3_pPar
iORF_187227	LL2011_005	SpC	0	45	ordered_Spar_16	373714	373758	+	1	5_SpeGroup
iORF_187228	LL2011_005	SpC	1	24	ordered_Spar_16	373714	373737	+	0	4_divergent
iORF_187198	LL2011_005	SpC	1	15	ordered_Spar_16	373804	373818	+	0	5_SpeGroup
iORF_187199	LL2011_005	SpC	0	39	ordered_Spar_16	373804	373842	+	0	4_divergent
iORF_187200	LL2011_005	SpC	0	53	ordered_Spar_16	373888	373940	+	1	5_SpeGroup
iORF_187201	LL2011_005	SpC	1	78	ordered_Spar_16	373888	373965	+	11	4_divergent
iORF_187206	LL2011_005	SpC	1	99	ordered_Spar_16	373946	374044	+	1	6_polymorphic
iORF_187207	LL2011_005	SpC	0	137	ordered_Spar_16	373946	374082	+	3	6_polymorphic
iORF_187208	LL2011_005	SpC	0	192	ordered_Spar_16	373946	374137	+	3	5_SpeGroup
iORF_187210	LL2011_005	SpC	0	23	ordered_Spar_16	373986	374008	+	1	5_SpeGroup
iORF_187211	LL2011_005	SpC	0	59	ordered_Spar_16	373986	374044	+	1	6_polymorphic
iORF_187212	LL2011_005	SpC	1	63	ordered_Spar_16	373986	374048	+	1	6_polymorphic
iORF_187213	LL2011_005	SpC	1	36	ordered_Spar_16	374005	374040	-	0	3_pPar
iORF_187218	LL2011_005	SpC	1	39	ordered_Spar_16	374110	374148	+	0	5_SpeGroup
iORF_187219	LL2011_005	SpC	1	15	ordered_Spar_16	374132	374146	-	0	1_conserved
iORF_187258	LL2011_005	SpC	0	38	ordered_Spar_16	376309	376346	-	1	5_SpeGroup
iORF_187260	LL2011_005	SpC	1	12	ordered_Spar_16	376345	376356	+	0	1_conserved
iORF_187262	LL2011_005	SpC	0	36	ordered_Spar_16	376365	376400	+	0	5_SpeGroup
iORF_187264	LL2011_005	SpC	1	42	ordered_Spar_16	376387	376428	-	0	5_SpeGroup
iORF_187265	LL2011_005	SpC	0	32	ordered_Spar_16	376397	376428	-	0	5_SpeGroup
iORF_187266	LL2011_005	SpC	0	33	ordered_Spar_16	376409	376441	-	0	4_divergent
iORF_187267	LL2011_005	SpC	1	87	ordered_Spar_16	376409	376495	-	0	4_divergent
iORF_187268	LL2011_005	SpC	0	63	ordered_Spar_16	376413	376475	+	0	6_polymorphic
iORF_187270	LL2011_005	SpC	1	66	ordered_Spar_16	376456	376521	-	0	3_pPar
iORF_187271	LL2011_005	SpC	1	12	ordered_Spar_16	376488	376499	+	0	3_pPar
iORF_187272	LL2011_005	SpC	0	36	ordered_Spar_16	376520	376555	+	1	6_polymorphic
iORF_187273	LL2011_005	SpC	0	35	ordered_Spar_16	376545	376579	+	1	5_SpeGroup
iORF_187274	LL2011_005	SpC	0	67	ordered_Spar_16	376545	376611	+	4	5_SpeGroup
iORF_187275	LL2011_005	SpC	1	135	ordered_Spar_16	376545	376679	+	4	5_SpeGroup
iORF_187276	LL2011_005	SpC	0	46	ordered_Spar_16	376561	376606	-	3	5_SpeGroup
iORF_187277	LL2011_005	SpC	1	45	ordered_Spar_16	376562	376606	-	3	4_divergent
iORF_187278	LL2011_005	SpC	1	33	ordered_Spar_16	376595	376627	+	0	4_divergent
iORF_187281	LL2011_005	SpC	1	18	ordered_Spar_16	376627	376644	+	0	4_divergent
iORF_187282	LL2011_005	SpC	0	384	ordered_Spar_16	376634	377017	+	20	5_SpeGroup
iORF_187283	LL2011_005	SpC	1	33	ordered_Spar_16	376718	376750	+	0	5_SpeGroup
iORF_187284	LL2011_005	SpC	0	36	ordered_Spar_16	376718	376753	+	0	6_polymorphic
iORF_187285	LL2011_005	SpC	0	300	ordered_Spar_16	376718	377017	+	20	7_ancest
iORF_187286	LL2011_005	SpC	1	12	ordered_Spar_16	376731	376742	-	0	5_SpeGroup
iORF_187287	LL2011_005	SpC	1	30	ordered_Spar_16	376739	376768	-	0	6_polymorphic
iORF_187289	LL2011_005	SpC	0	201	ordered_Spar_16	376739	376939	-	18	6_polymorphic
iORF_187290	LL2011_005	SpC	1	24	ordered_Spar_16	376767	376790	+	0	3_pPar
iORF_187291	LL2011_005	SpC	0	15	ordered_Spar_16	376787	376801	-	0	6_polymorphic
iORF_187292	LL2011_005	SpC	1	153	ordered_Spar_16	376787	376939	-	18	6_polymorphic
iORF_187293	LL2011_005	SpC	1	9	ordered_Spar_16	376800	376808	+	0	3_pPar
iORF_187296	LL2011_005	SpC	1	12	ordered_Spar_16	376848	376859	+	0	4_divergent
iORF_187301	LL2011_005	SpC	1	15	ordered_Spar_16	376891	376905	+	0	4_divergent
iORF_187302	LL2011_005	SpC	0	21	ordered_Spar_16	376891	376911	+	0	5_SpeGroup
iORF_187304	LL2011_005	SpC	1	204	ordered_Spar_16	376908	377111	-	4	6_polymorphic
iORF_187305	LL2011_005	SpC	0	26	ordered_Spar_16	376914	376939	-	1	6_polymorphic
iORF_187312	LL2011_005	SpC	1	15	ordered_Spar_16	376988	377002	-	0	3_pPar
iORF_187314	LL2011_005	SpC	0	73	ordered_Spar_16	377039	377111	-	1	5_SpeGroup
iORF_187315	LL2011_005	SpC	1	54	ordered_Spar_16	377071	377124	-	0	4_divergent
iORF_187316	LL2011_005	SpC	0	57	ordered_Spar_16	377071	377127	-	0	5_SpeGroup
iORF_187317	LL2011_005	SpC	0	30	ordered_Spar_16	377082	377111	-	0	6_polymorphic
iORF_187318	LL2011_005	SpC	1	93	ordered_Spar_16	377095	377187	+	0	1_conserved
iORF_187319	LL2011_005	SpC	1	36	ordered_Spar_16	377114	377149	+	0	3_pPar
iORF_187321	LL2011_005	SpC	1	36	ordered_Spar_16	377124	377159	-	0	3_pPar
iORF_187322	LL2011_005	SpC	1	66	ordered_Spar_16	377162	377227	-	0	4_divergent
iORF_187324	LL2011_005	SpC	1	90	ordered_Spar_16	377184	377273	-	0	3_pPar
iORF_187327	LL2011_005	SpC	1	51	ordered_Spar_16	377260	377310	+	0	3_pPar
iORF_187351	LL2011_005	SpC	1	51	ordered_Spar_16	377856	377906	-	1	3_pPar
iORF_187362	LL2011_005	SpC	1	24	ordered_Spar_16	377958	377981	-	0	1_conserved
iORF_187365	LL2011_005	SpC	0	12	ordered_Spar_16	377985	377996	+	0	6_polymorphic
iORF_187390	LL2011_005	SpC	1	24	ordered_Spar_16	378778	378801	-	1	5_SpeGroup
iORF_187391	LL2011_005	SpC	0	69	ordered_Spar_16	378780	378848	-	1	4_divergent
iORF_187393	LL2011_005	SpC	0	21	ordered_Spar_16	378782	378802	+	1	5_SpeGroup
iORF_187395	LL2011_005	SpC	0	45	ordered_Spar_16	378782	378826	+	1	5_SpeGroup
iORF_187398	LL2011_005	SpC	1	39	ordered_Spar_16	378810	378848	-	0	5_SpeGroup
iORF_187399	LL2011_005	SpC	0	18	ordered_Spar_16	378821	378838	-	0	6_polymorphic
iORF_187400	LL2011_005	SpC	0	24	ordered_Spar_16	378821	378844	-	0	6_polymorphic
iORF_187403	LL2011_005	SpC	0	18	ordered_Spar_16	378823	378840	+	0	4_divergent
iORF_187404	LL2011_005	SpC	1	21	ordered_Spar_16	378824	378844	-	0	5_SpeGroup
iORF_187409	LL2011_005	SpC	1	36	ordered_Spar_16	378843	378878	+	0	6_polymorphic
iORF_187410	LL2011_005	SpC	1	15	ordered_Spar_16	378847	378861	+	0	3_pPar
iORF_187421	LL2011_005	SpC	1	15	ordered_Spar_16	379008	379022	+	0	1_conserved
iORF_187438	LL2011_005	SpC	1	45	ordered_Spar_16	381175	381219	+	0	1_conserved
iORF_187444	LL2011_005	SpC	1	132	ordered_Spar_16	381188	381319	+	2	6_polymorphic
iORF_187445	LL2011_005	SpC	0	193	ordered_Spar_16	381188	381380	+	5	6_polymorphic
iORF_187441	LL2011_005	SpC	1	48	ordered_Spar_16	381304	381351	-	0	1_conserved
iORF_187442	LL2011_005	SpC	1	15	ordered_Spar_16	381357	381371	-	3	1_conserved
iORF_187451	LL2011_005	SpC	0	72	ordered_Spar_16	381419	381490	+	1	5_SpeGroup
iORF_187452	LL2011_005	SpC	1	108	ordered_Spar_16	381419	381526	+	3	4_divergent
iORF_187454	LL2011_005	SpC	0	24	ordered_Spar_16	381423	381446	-	1	5_SpeGroup
iORF_187457	LL2011_005	SpC	1	12	ordered_Spar_16	381459	381470	-	0	6_polymorphic
iORF_187458	LL2011_005	SpC	0	182	ordered_Spar_16	381459	381640	-	8	6_polymorphic
iORF_187465	LL2011_005	SpC	0	51	ordered_Spar_16	381495	381545	+	2	6_polymorphic
iORF_187466	LL2011_005	SpC	1	87	ordered_Spar_16	381495	381581	+	2	6_polymorphic
iORF_187471	LL2011_005	SpC	1	69	ordered_Spar_16	381533	381601	-	0	4_divergent
iORF_187472	LL2011_005	SpC	0	84	ordered_Spar_16	381533	381616	-	0	5_SpeGroup
iORF_187475	LL2011_005	SpC	0	98	ordered_Spar_16	381543	381640	-	6	6_polymorphic
iORF_187482	LL2011_005	SpC	0	41	ordered_Spar_16	381604	381644	+	6	5_SpeGroup
iORF_187483	LL2011_005	SpC	1	51	ordered_Spar_16	381604	381654	+	6	4_divergent
iORF_187486	LL2011_005	SpC	0	30	ordered_Spar_16	381615	381644	+	6	5_SpeGroup
iORF_187492	LL2011_005	SpC	1	18	ordered_Spar_16	381675	381692	-	0	3_pPar
iORF_187495	LL2011_005	SpC	1	33	ordered_Spar_16	381680	381712	-	0	5_SpeGroup
iORF_187497	LL2011_005	SpC	0	30	ordered_Spar_16	381685	381714	-	0	4_divergent
iORF_187565	LL2011_005	SpC	0	12	ordered_Spar_16	384344	384355	-	0	4_divergent
iORF_187568	LL2011_005	SpC	1	15	ordered_Spar_16	384346	384360	+	0	1_conserved
iORF_187580	LL2011_005	SpC	1	51	ordered_Spar_16	384354	384404	+	0	1_conserved
iORF_187587	LL2011_005	SpC	1	48	ordered_Spar_16	384361	384408	+	0	1_conserved
iORF_187520	LL2011_005	SpC	0	80	ordered_Spar_16	384405	384484	+	1	4_divergent
iORF_187544	LL2011_005	SpC	1	39	ordered_Spar_16	384528	384566	-	1	4_divergent
iORF_187545	LL2011_005	SpC	1	9	ordered_Spar_16	384533	384541	-	0	3_pPar
iORF_187548	LL2011_005	SpC	1	36	ordered_Spar_16	384540	384575	+	1	3_pPar
iORF_187626	LL2011_005	SpC	1	33	ordered_Spar_16	386565	386597	+	0	5_SpeGroup
iORF_187657	LL2011_005	SpC	0	9	ordered_Spar_16	386578	386586	+	0	5_SpeGroup
iORF_187658	LL2011_005	SpC	1	33	ordered_Spar_16	386578	386610	+	0	4_divergent
iORF_187705	LL2011_005	SpC	1	36	ordered_Spar_16	386629	386664	+	0	3_pPar
iORF_187728	LL2011_005	SpC	1	42	ordered_Spar_16	386642	386683	-	1	3_pPar
iORF_187733	LL2011_005	SpC	1	81	ordered_Spar_16	386649	386729	+	3	5_SpeGroup
iORF_187624	LL2011_005	SpC	0	30	ordered_Spar_16	386661	386690	+	1	4_divergent
iORF_187630	LL2011_005	SpC	1	12	ordered_Spar_16	386693	386704	-	0	5_SpeGroup
iORF_187631	LL2011_005	SpC	0	35	ordered_Spar_16	386695	386729	+	2	5_SpeGroup
iORF_187632	LL2011_005	SpC	1	135	ordered_Spar_16	386695	386829	+	5	4_divergent
iORF_187639	LL2011_005	SpC	0	36	ordered_Spar_16	386724	386759	-	0	5_SpeGroup
iORF_187643	LL2011_005	SpC	1	21	ordered_Spar_16	386739	386759	-	0	5_SpeGroup
iORF_187647	LL2011_005	SpC	1	21	ordered_Spar_16	386756	386776	-	0	5_SpeGroup
iORF_187648	LL2011_005	SpC	0	12	ordered_Spar_16	386765	386776	-	0	4_divergent
iORF_187653	LL2011_005	SpC	1	9	ordered_Spar_16	386776	386784	-	0	1_conserved
iORF_187656	LL2011_005	SpC	0	33	ordered_Spar_16	386792	386824	-	1	5_SpeGroup
iORF_187846	LL2011_005	SpC	0	48	ordered_Spar_16	390471	390518	-	2	6_polymorphic
iORF_187847	LL2011_005	SpC	1	48	ordered_Spar_16	390471	390518	-	3	6_polymorphic
iORF_187870	LL2011_005	SpC	1	39	ordered_Spar_16	390524	390562	-	6	4_divergent
iORF_187843	LL2011_005	SpC	1	51	ordered_Spar_16	390562	390612	-	1	4_divergent
iORF_187844	LL2011_005	SpC	0	33	ordered_Spar_16	390580	390612	-	1	5_SpeGroup
iORF_187848	LL2011_005	SpC	1	48	ordered_Spar_16	390606	390653	+	1	4_divergent
iORF_187849	LL2011_005	SpC	1	27	ordered_Spar_16	390620	390646	+	0	1_conserved
iORF_187852	LL2011_005	SpC	0	11	ordered_Spar_16	390643	390653	+	1	5_SpeGroup
iORF_187855	LL2011_005	SpC	1	96	ordered_Spar_16	390643	390738	+	2	4_divergent
iORF_187880	LL2011_005	SpC	1	51	ordered_Spar_16	392236	392286	+	0	4_divergent
iORF_187881	LL2011_005	SpC	0	78	ordered_Spar_16	392236	392313	+	0	5_SpeGroup
iORF_187886	LL2011_005	SpC	1	15	ordered_Spar_16	392240	392254	+	0	4_divergent
iORF_187883	LL2011_005	SpC	1	12	ordered_Spar_16	392283	392294	+	0	3_pPar
iORF_187888	LL2011_005	SpC	1	18	ordered_Spar_16	392324	392341	+	0	4_divergent
iORF_187875	LL2011_005	SpC	1	36	ordered_Spar_16	392345	392380	+	0	3_pPar
iORF_187902	LL2011_005	SpC	1	120	ordered_Spar_16	392936	393055	+	0	5_SpeGroup
iORF_187903	LL2011_005	SpC	0	41	ordered_Spar_16	392936	392976	+	0	5_SpeGroup
iORF_187905	LL2011_005	SpC	0	72	ordered_Spar_16	392936	393007	+	0	5_SpeGroup
iORF_187899	LL2011_005	SpC	0	119	ordered_Spar_16	392952	393070	-	3	5_SpeGroup
iORF_187904	LL2011_005	SpC	1	99	ordered_Spar_16	392961	393059	+	3	6_polymorphic
iORF_187906	LL2011_005	SpC	0	44	ordered_Spar_16	392961	393004	+	0	5_SpeGroup
iORF_187911	LL2011_005	SpC	1	66	ordered_Spar_16	393005	393070	-	3	5_SpeGroup
iORF_187912	LL2011_005	SpC	0	36	ordered_Spar_16	393020	393055	+	0	7_ancest
iORF_187913	LL2011_005	SpC	0	71	ordered_Spar_16	393020	393090	+	3	5_SpeGroup
iORF_187893	LL2011_005	SpC	0	39	ordered_Spar_16	393056	393094	+	3	5_SpeGroup
iORF_187894	LL2011_005	SpC	1	102	ordered_Spar_16	393056	393157	+	3	5_SpeGroup
iORF_187897	LL2011_005	SpC	1	15	ordered_Spar_16	393104	393118	-	0	3_pPar
iORF_187898	LL2011_005	SpC	1	39	ordered_Spar_16	393108	393146	+	0	3_pPar
iORF_187901	LL2011_005	SpC	0	21	ordered_Spar_16	393137	393157	+	0	4_divergent
iORF_187915	LL2011_005	SpC	0	89	ordered_Spar_16	393608	393696	+	6	5_SpeGroup
iORF_187916	LL2011_005	SpC	1	75	ordered_Spar_16	393608	393682	+	6	4_divergent
iORF_187924	LL2011_005	SpC	0	30	ordered_Spar_16	393653	393682	+	5	5_SpeGroup
iORF_187921	LL2011_005	SpC	0	24	ordered_Spar_16	393748	393771	+	0	5_SpeGroup
iORF_187933	LL2011_005	SpC	1	18	ordered_Spar_16	395318	395335	+	0	3_pPar
iORF_187946	LL2011_005	SpC	1	30	ordered_Spar_16	395332	395361	-	0	4_divergent
iORF_187949	LL2011_005	SpC	1	27	ordered_Spar_16	395342	395368	+	0	3_pPar
iORF_187950	LL2011_005	SpC	0	9	ordered_Spar_16	395348	395356	-	0	4_divergent
iORF_187951	LL2011_005	SpC	0	9	ordered_Spar_16	395353	395361	-	0	5_SpeGroup
iORF_187952	LL2011_005	SpC	0	24	ordered_Spar_16	395365	395388	-	0	5_SpeGroup
iORF_187937	LL2011_005	SpC	0	18	ordered_Spar_16	395606	395623	-	0	4_divergent
iORF_187938	LL2011_005	SpC	0	12	ordered_Spar_16	395608	395619	+	0	5_SpeGroup
iORF_187939	LL2011_005	SpC	1	15	ordered_Spar_16	395609	395623	-	0	4_divergent
iORF_187940	LL2011_005	SpC	1	111	ordered_Spar_16	395628	395738	+	1	3_pPar
iORF_187941	LL2011_005	SpC	0	12	ordered_Spar_16	395663	395674	+	0	5_SpeGroup
iORF_187945	LL2011_005	SpC	1	12	ordered_Spar_16	395684	395695	+	0	3_pPar
iORF_187947	LL2011_005	SpC	0	75	ordered_Spar_16	395711	395785	+	1	6_polymorphic
iORF_187971	LL2011_005	SpC	0	24	ordered_Spar_16	398313	398336	+	0	6_polymorphic
iORF_187972	LL2011_005	SpC	1	42	ordered_Spar_16	398313	398354	+	0	6_polymorphic
iORF_187957	LL2011_005	SpC	1	105	ordered_Spar_16	398320	398424	+	1	4_divergent
iORF_187958	LL2011_005	SpC	0	24	ordered_Spar_16	398320	398343	+	0	5_SpeGroup
iORF_187960	LL2011_005	SpC	1	102	ordered_Spar_16	398502	398603	+	0	3_pPar
iORF_187961	LL2011_005	SpC	1	39	ordered_Spar_16	398515	398553	+	0	1_conserved
iORF_187963	LL2011_005	SpC	0	66	ordered_Spar_16	398576	398641	-	0	6_polymorphic
iORF_187964	LL2011_005	SpC	1	78	ordered_Spar_16	398576	398653	-	0	6_polymorphic
iORF_187965	LL2011_005	SpC	1	30	ordered_Spar_16	398585	398614	+	0	3_pPar
iORF_187967	LL2011_005	SpC	1	54	ordered_Spar_16	398596	398649	-	0	4_divergent
iORF_187969	LL2011_005	SpC	0	39	ordered_Spar_16	398611	398649	-	0	5_SpeGroup
iORF_187970	LL2011_005	SpC	1	48	ordered_Spar_16	398640	398687	+	0	1_conserved
iORF_187977	LL2011_005	SpC	1	66	ordered_Spar_16	399544	399609	+	0	3_pPar
iORF_187984	LL2011_005	SpC	0	153	ordered_Spar_16	399559	399711	-	3	6_polymorphic
iORF_187986	LL2011_005	SpC	0	142	ordered_Spar_16	399570	399711	-	3	6_polymorphic
iORF_187988	LL2011_005	SpC	0	136	ordered_Spar_16	399615	399750	+	6	6_polymorphic
iORF_187990	LL2011_005	SpC	1	153	ordered_Spar_16	399615	399767	+	6	6_polymorphic
iORF_187978	LL2011_005	SpC	1	33	ordered_Spar_16	399679	399711	-	1	4_divergent
iORF_187979	LL2011_005	SpC	1	27	ordered_Spar_16	399708	399734	-	0	3_pPar
iORF_187980	LL2011_005	SpC	1	18	ordered_Spar_16	399733	399750	+	3	6_polymorphic
iORF_187981	LL2011_005	SpC	1	9	ordered_Spar_16	399738	399746	-	0	1_conserved
iORF_187982	LL2011_005	SpC	1	54	ordered_Spar_16	399743	399796	-	4	4_divergent
iORF_187983	LL2011_005	SpC	0	20	ordered_Spar_16	399777	399796	-	1	5_SpeGroup
iORF_187985	LL2011_005	SpC	1	39	ordered_Spar_16	399793	399831	-	0	1_conserved
iORF_187997	LL2011_005	SpC	1	24	ordered_Spar_16	410429	410452	+	0	3_pPar
iORF_187993	LL2011_005	SpC	1	27	ordered_Spar_16	410561	410587	+	1	4_divergent
iORF_187994	LL2011_005	SpC	0	224	ordered_Spar_16	410609	410832	+	2	5_SpeGroup
iORF_187998	LL2011_005	SpC	1	21	ordered_Spar_16	410716	410736	-	0	3_pPar
iORF_187999	LL2011_005	SpC	1	72	ordered_Spar_16	410724	410795	-	2	4_divergent
iORF_188002	LL2011_005	SpC	1	36	ordered_Spar_16	410756	410791	-	2	4_divergent
iORF_188003	LL2011_005	SpC	0	40	ordered_Spar_16	410756	410795	-	2	5_SpeGroup
iORF_188007	LL2011_005	SpC	1	117	ordered_Spar_16	410832	410948	+	5	3_pPar
iORF_188008	LL2011_005	SpC	0	54	ordered_Spar_16	410853	410906	-	3	5_SpeGroup
iORF_188009	LL2011_005	SpC	1	111	ordered_Spar_16	410853	410963	-	5	4_divergent
iORF_188011	LL2011_005	SpC	0	75	ordered_Spar_16	410905	410979	+	2	4_divergent
iORF_188012	LL2011_005	SpC	1	102	ordered_Spar_16	410905	411006	+	5	5_SpeGroup
iORF_188015	LL2011_005	SpC	1	48	ordered_Spar_16	410972	411019	+	3	5_SpeGroup
iORF_188016	LL2011_005	SpC	0	36	ordered_Spar_16	410984	411019	+	3	5_SpeGroup
iORF_188017	LL2011_005	SpC	0	19	ordered_Spar_16	410988	411006	+	2	5_SpeGroup
iORF_188018	LL2011_005	SpC	0	18	ordered_Spar_16	410989	411006	+	0	7_ancest
iORF_188019	LL2011_005	SpC	0	36	ordered_Spar_16	410989	411024	+	0	5_SpeGroup
iORF_188022	LL2011_005	SpC	1	30	ordered_Spar_16	411008	411037	-	0	6_polymorphic
iORF_188036	LL2011_005	SpC	0	54	ordered_Spar_16	411141	411194	-	2	7_ancest
iORF_188071	LL2011_005	SpC	1	57	ordered_Spar_16	412285	412341	-	4	3_pPar
iORF_188073	LL2011_005	SpC	1	9	ordered_Spar_16	412290	412298	-	0	3_pPar
iORF_188040	LL2011_005	SpC	1	57	ordered_Spar_16	412338	412394	-	0	1_conserved
iORF_188041	LL2011_005	SpC	0	9	ordered_Spar_16	412343	412351	-	0	4_divergent
iORF_188042	LL2011_005	SpC	1	42	ordered_Spar_16	412348	412389	-	0	1_conserved
iORF_188043	LL2011_005	SpC	1	15	ordered_Spar_16	412350	412364	+	0	1_conserved
iORF_188046	LL2011_005	SpC	1	21	ordered_Spar_16	412393	412413	+	0	3_pPar
iORF_188049	LL2011_005	SpC	1	171	ordered_Spar_16	412410	412580	-	32	5_SpeGroup
iORF_188051	LL2011_005	SpC	0	27	ordered_Spar_16	412431	412457	-	1	4_divergent
iORF_188053	LL2011_005	SpC	1	12	ordered_Spar_16	412468	412479	-	0	1_conserved
iORF_188054	LL2011_005	SpC	1	9	ordered_Spar_16	412473	412481	+	0	1_conserved
iORF_188061	LL2011_005	SpC	0	70	ordered_Spar_16	412511	412580	-	14	6_polymorphic
iORF_188064	LL2011_005	SpC	0	53	ordered_Spar_16	412511	412563	+	6	6_polymorphic
iORF_188065	LL2011_005	SpC	0	144	ordered_Spar_16	412511	412654	+	8	6_polymorphic
iORF_188066	LL2011_005	SpC	0	69	ordered_Spar_16	412512	412580	-	3	5_SpeGroup
iORF_188103	LL2011_005	SpC	1	36	ordered_Spar_16	413717	413752	+	0	3_pPar
iORF_188090	LL2011_005	SpC	1	39	ordered_Spar_16	413873	413911	+	1	4_divergent
iORF_188115	LL2011_005	SpC	1	39	ordered_Spar_16	415658	415696	+	0	3_pPar
iORF_188139	LL2011_005	SpC	0	158	ordered_Spar_16	415693	415850	-	6	6_polymorphic
iORF_188140	LL2011_005	SpC	1	9	ordered_Spar_16	415719	415727	+	0	3_pPar
iORF_188143	LL2011_005	SpC	0	35	ordered_Spar_16	415729	415763	-	4	6_polymorphic
iORF_188144	LL2011_005	SpC	0	122	ordered_Spar_16	415729	415850	-	5	7_ancest
iORF_188109	LL2011_005	SpC	1	18	ordered_Spar_16	415762	415779	+	0	4_divergent
iORF_188110	LL2011_005	SpC	0	78	ordered_Spar_16	415773	415850	-	1	5_SpeGroup
iORF_188111	LL2011_005	SpC	1	15	ordered_Spar_16	415801	415815	+	0	1_conserved
iORF_188112	LL2011_005	SpC	1	66	ordered_Spar_16	415810	415875	-	1	3_pPar
iORF_188113	LL2011_005	SpC	1	21	ordered_Spar_16	415812	415832	+	0	1_conserved
iORF_188114	LL2011_005	SpC	0	33	ordered_Spar_16	415818	415850	-	1	5_SpeGroup
iORF_188117	LL2011_005	SpC	0	99	ordered_Spar_16	415872	415970	-	0	5_SpeGroup
iORF_188118	LL2011_005	SpC	0	48	ordered_Spar_16	415882	415929	-	0	5_SpeGroup
iORF_188119	LL2011_005	SpC	1	114	ordered_Spar_16	415882	415995	-	0	5_SpeGroup
iORF_188120	LL2011_005	SpC	0	75	ordered_Spar_16	415902	415976	+	0	5_SpeGroup
iORF_188121	LL2011_005	SpC	0	78	ordered_Spar_16	415918	415995	-	0	5_SpeGroup
iORF_188123	LL2011_005	SpC	0	57	ordered_Spar_16	415939	415995	-	0	5_SpeGroup
iORF_188124	LL2011_005	SpC	1	30	ordered_Spar_16	415941	415970	-	0	4_divergent
iORF_188125	LL2011_005	SpC	0	12	ordered_Spar_16	415979	415990	+	0	5_SpeGroup
iORF_188126	LL2011_005	SpC	1	30	ordered_Spar_16	416000	416029	-	0	1_conserved
iORF_188127	LL2011_005	SpC	1	30	ordered_Spar_16	416007	416036	-	0	3_pPar
iORF_188129	LL2011_005	SpC	1	36	ordered_Spar_16	416044	416079	-	0	4_divergent
iORF_188131	LL2011_005	SpC	0	122	ordered_Spar_16	416044	416165	-	2	5_SpeGroup
iORF_188132	LL2011_005	SpC	1	87	ordered_Spar_16	416079	416165	-	2	4_divergent
iORF_188133	LL2011_005	SpC	0	135	ordered_Spar_16	416108	416242	-	1	5_SpeGroup
iORF_188134	LL2011_005	SpC	1	102	ordered_Spar_16	416125	416226	-	1	5_SpeGroup
iORF_188135	LL2011_005	SpC	1	87	ordered_Spar_16	416156	416242	-	0	6_polymorphic
iORF_188138	LL2011_005	SpC	0	39	ordered_Spar_16	416188	416226	-	0	4_divergent
iORF_188151	LL2011_005	SpC	0	12	ordered_Spar_16	422808	422819	-	0	5_SpeGroup
iORF_188164	LL2011_005	SpC	0	9	ordered_Spar_16	422816	422824	-	0	5_SpeGroup
iORF_188168	LL2011_005	SpC	1	54	ordered_Spar_16	422818	422871	+	0	6_polymorphic
iORF_188174	LL2011_005	SpC	0	24	ordered_Spar_16	422848	422871	+	0	6_polymorphic
iORF_188148	LL2011_005	SpC	0	113	ordered_Spar_16	422924	423036	+	4	5_SpeGroup
iORF_188149	LL2011_005	SpC	1	105	ordered_Spar_16	422932	423036	+	0	5_SpeGroup
iORF_188150	LL2011_005	SpC	0	110	ordered_Spar_16	422932	423041	+	0	5_SpeGroup
iORF_188152	LL2011_005	SpC	1	18	ordered_Spar_16	422937	422954	+	0	1_conserved
iORF_188153	LL2011_005	SpC	1	30	ordered_Spar_16	422951	422980	+	0	3_pPar
iORF_188157	LL2011_005	SpC	0	38	ordered_Spar_16	422988	423025	-	0	5_SpeGroup
iORF_188159	LL2011_005	SpC	0	47	ordered_Spar_16	422990	423036	+	0	5_SpeGroup
iORF_188160	LL2011_005	SpC	0	72	ordered_Spar_16	422990	423061	+	6	5_SpeGroup
iORF_188161	LL2011_005	SpC	1	75	ordered_Spar_16	422990	423064	+	6	5_SpeGroup
iORF_188165	LL2011_005	SpC	1	147	ordered_Spar_16	423013	423159	-	13	4_divergent
iORF_188166	LL2011_005	SpC	0	140	ordered_Spar_16	423020	423159	-	13	5_SpeGroup
iORF_188171	LL2011_005	SpC	1	18	ordered_Spar_16	423058	423075	+	0	3_pPar
iORF_188178	LL2011_005	SpC	0	27	ordered_Spar_16	425741	425767	+	0	5_SpeGroup
iORF_188382	LL2011_005	SpC	0	151	ordered_Spar_16	427286	427436	+	18	5_SpeGroup
iORF_188384	LL2011_005	SpC	1	42	ordered_Spar_16	427286	427327	+	0	4_divergent
iORF_188413	LL2011_005	SpC	1	15	ordered_Spar_16	427290	427304	+	0	4_divergent
iORF_188589	LL2011_005	SpC	1	24	ordered_Spar_16	427324	427347	+	2	5_SpeGroup
iORF_188619	LL2011_005	SpC	1	63	ordered_Spar_16	427344	427406	+	7	3_pPar
iORF_188381	LL2011_005	SpC	1	27	ordered_Spar_16	427520	427546	+	0	4_divergent
iORF_188385	LL2011_005	SpC	1	33	ordered_Spar_16	427543	427575	-	0	4_divergent
iORF_188426	LL2011_005	SpC	1	24	ordered_Spar_16	427588	427611	-	0	4_divergent
iORF_188431	LL2011_005	SpC	1	9	ordered_Spar_16	427614	427622	+	0	1_conserved
iORF_188434	LL2011_005	SpC	1	36	ordered_Spar_16	427619	427654	-	0	1_conserved
iORF_189006	LL2011_005	SpC	1	63	ordered_Spar_16	439487	439549	+	2	5_SpeGroup
iORF_189007	LL2011_005	SpC	0	136	ordered_Spar_16	439487	439622	+	3	5_SpeGroup
iORF_189008	LL2011_005	SpC	0	18	ordered_Spar_16	439487	439504	+	0	5_SpeGroup
iORF_189029	LL2011_005	SpC	0	46	ordered_Spar_16	439502	439547	-	2	5_SpeGroup
iORF_189034	LL2011_005	SpC	0	129	ordered_Spar_16	439510	439638	-	3	5_SpeGroup
iORF_189035	LL2011_005	SpC	1	12	ordered_Spar_16	439524	439535	-	0	4_divergent
iORF_188961	LL2011_005	SpC	1	57	ordered_Spar_16	439582	439638	-	1	4_divergent
iORF_188963	LL2011_005	SpC	0	109	ordered_Spar_16	439600	439708	+	0	5_SpeGroup
iORF_188965	LL2011_005	SpC	1	213	ordered_Spar_16	439600	439812	+	0	4_divergent
iORF_188969	LL2011_005	SpC	0	43	ordered_Spar_16	439637	439679	+	0	5_SpeGroup
iORF_188970	LL2011_005	SpC	1	75	ordered_Spar_16	439637	439711	+	0	4_divergent
iORF_188971	LL2011_005	SpC	0	73	ordered_Spar_16	439652	439724	-	0	5_SpeGroup
iORF_188974	LL2011_005	SpC	1	15	ordered_Spar_16	439663	439677	-	0	4_divergent
iORF_188976	LL2011_005	SpC	1	27	ordered_Spar_16	439671	439697	-	0	4_divergent
iORF_188979	LL2011_005	SpC	0	132	ordered_Spar_16	439681	439812	+	0	5_SpeGroup
iORF_188982	LL2011_005	SpC	0	24	ordered_Spar_16	439701	439724	-	0	5_SpeGroup
iORF_188983	LL2011_005	SpC	0	45	ordered_Spar_16	439705	439749	-	0	5_SpeGroup
iORF_188986	LL2011_005	SpC	1	57	ordered_Spar_16	439748	439804	+	0	4_divergent
iORF_188987	LL2011_005	SpC	1	36	ordered_Spar_16	439753	439788	-	0	3_pPar
iORF_188989	LL2011_005	SpC	1	51	ordered_Spar_16	439767	439817	+	0	6_polymorphic
iORF_188991	LL2011_005	SpC	0	167	ordered_Spar_16	439772	439938	-	1	5_SpeGroup
iORF_188996	LL2011_005	SpC	1	81	ordered_Spar_16	439814	439894	-	0	6_polymorphic
iORF_188997	LL2011_005	SpC	0	125	ordered_Spar_16	439814	439938	-	1	5_SpeGroup
iORF_188998	LL2011_005	SpC	0	18	ordered_Spar_16	439818	439835	-	0	5_SpeGroup
iORF_189000	LL2011_005	SpC	0	65	ordered_Spar_16	439830	439894	-	0	6_polymorphic
iORF_189001	LL2011_005	SpC	1	48	ordered_Spar_16	439834	439881	+	0	6_polymorphic
iORF_189003	LL2011_005	SpC	0	155	ordered_Spar_16	439834	439988	+	1	6_polymorphic
iORF_189005	LL2011_005	SpC	0	44	ordered_Spar_16	439838	439881	+	0	6_polymorphic
iORF_189010	LL2011_005	SpC	1	27	ordered_Spar_16	439878	439904	-	1	5_SpeGroup
iORF_189011	LL2011_005	SpC	0	14	ordered_Spar_16	439893	439906	+	1	4_divergent
iORF_189012	LL2011_005	SpC	0	50	ordered_Spar_16	439893	439942	+	1	5_SpeGroup
iORF_189013	LL2011_005	SpC	1	96	ordered_Spar_16	439893	439988	+	1	6_polymorphic
iORF_189014	LL2011_005	SpC	0	8	ordered_Spar_16	439897	439904	-	1	4_divergent
iORF_189015	LL2011_005	SpC	1	42	ordered_Spar_16	439897	439938	-	1	5_SpeGroup
iORF_189018	LL2011_005	SpC	1	12	ordered_Spar_16	439920	439931	-	0	3_pPar
iORF_189027	LL2011_005	SpC	0	18	ordered_Spar_16	440019	440036	+	0	5_SpeGroup
iORF_189028	LL2011_005	SpC	1	57	ordered_Spar_16	440019	440075	+	2	5_SpeGroup
iORF_189030	LL2011_005	SpC	1	9	ordered_Spar_16	440031	440039	-	0	3_pPar
iORF_189036	LL2011_005	SpC	1	30	ordered_Spar_16	440940	440969	+	0	3_pPar
iORF_189041	LL2011_005	SpC	1	51	ordered_Spar_16	440988	441038	+	0	3_pPar
iORF_189043	LL2011_005	SpC	1	12	ordered_Spar_16	440997	441008	-	0	1_conserved
iORF_189044	LL2011_005	SpC	1	36	ordered_Spar_16	441016	441051	-	0	3_pPar
iORF_189047	LL2011_005	SpC	1	48	ordered_Spar_16	441147	441194	+	0	4_divergent
iORF_189048	LL2011_005	SpC	1	15	ordered_Spar_16	441153	441167	-	0	4_divergent
iORF_189053	LL2011_005	SpC	0	22	ordered_Spar_16	441171	441192	-	0	5_SpeGroup
iORF_189131	LL2011_005	SpC	1	216	ordered_Spar_16	442083	442298	+	1	5_SpeGroup
iORF_189139	LL2011_005	SpC	0	55	ordered_Spar_16	442096	442150	-	1	5_SpeGroup
iORF_189175	LL2011_005	SpC	0	69	ordered_Spar_16	442134	442202	-	0	6_polymorphic
iORF_189111	LL2011_005	SpC	1	60	ordered_Spar_16	442233	442292	-	0	3_pPar
iORF_189112	LL2011_005	SpC	0	30	ordered_Spar_16	442237	442266	+	0	6_polymorphic
iORF_189113	LL2011_005	SpC	1	99	ordered_Spar_16	442237	442335	+	1	6_polymorphic
iORF_189114	LL2011_005	SpC	1	21	ordered_Spar_16	442244	442264	-	0	5_SpeGroup
iORF_189115	LL2011_005	SpC	0	72	ordered_Spar_16	442244	442315	-	0	5_SpeGroup
iORF_189116	LL2011_005	SpC	1	15	ordered_Spar_16	442255	442269	-	0	1_conserved
iORF_189117	LL2011_005	SpC	0	57	ordered_Spar_16	442259	442315	-	0	5_SpeGroup
iORF_189119	LL2011_005	SpC	1	18	ordered_Spar_16	442279	442296	-	0	5_SpeGroup
iORF_189121	LL2011_005	SpC	1	24	ordered_Spar_16	442295	442318	+	0	5_SpeGroup
iORF_189123	LL2011_005	SpC	0	21	ordered_Spar_16	442315	442335	+	1	6_polymorphic
iORF_189124	LL2011_005	SpC	0	18	ordered_Spar_16	442318	442335	+	1	4_divergent
iORF_189127	LL2011_005	SpC	0	120	ordered_Spar_16	442332	442451	-	4	5_SpeGroup
iORF_189130	LL2011_005	SpC	1	12	ordered_Spar_16	442418	442429	-	0	3_pPar
iORF_189132	LL2011_005	SpC	1	21	ordered_Spar_16	442431	442451	-	0	4_divergent
iORF_189133	LL2011_005	SpC	0	61	ordered_Spar_16	442524	442584	-	4	5_SpeGroup
iORF_189136	LL2011_005	SpC	1	15	ordered_Spar_16	442532	442546	+	1	5_SpeGroup
iORF_189137	LL2011_005	SpC	1	42	ordered_Spar_16	442543	442584	-	4	4_divergent
iORF_189147	LL2011_005	SpC	0	9	ordered_Spar_16	442634	442642	-	0	6_polymorphic
iORF_189148	LL2011_005	SpC	1	78	ordered_Spar_16	442634	442711	-	1	4_divergent
iORF_189150	LL2011_005	SpC	0	57	ordered_Spar_16	442655	442711	-	0	5_SpeGroup
iORF_189151	LL2011_005	SpC	1	66	ordered_Spar_16	442661	442726	+	0	4_divergent
iORF_189152	LL2011_005	SpC	0	100	ordered_Spar_16	442661	442760	+	0	5_SpeGroup
iORF_189155	LL2011_005	SpC	0	82	ordered_Spar_16	442698	442779	-	0	5_SpeGroup
iORF_189156	LL2011_005	SpC	1	72	ordered_Spar_16	442708	442779	-	0	5_SpeGroup
iORF_189157	LL2011_005	SpC	0	81	ordered_Spar_16	442708	442788	-	0	5_SpeGroup
iORF_189158	LL2011_005	SpC	0	22	ordered_Spar_16	442710	442731	+	0	5_SpeGroup
iORF_189159	LL2011_005	SpC	1	51	ordered_Spar_16	442710	442760	+	0	4_divergent
iORF_189162	LL2011_005	SpC	1	24	ordered_Spar_16	442721	442744	-	0	1_conserved
iORF_189163	LL2011_005	SpC	1	9	ordered_Spar_16	442723	442731	+	0	4_divergent
iORF_189166	LL2011_005	SpC	0	33	ordered_Spar_16	442754	442786	-	0	5_SpeGroup
iORF_189167	LL2011_005	SpC	1	159	ordered_Spar_16	442754	442912	-	1	4_divergent
iORF_189169	LL2011_005	SpC	1	105	ordered_Spar_16	442778	442882	+	1	4_divergent
iORF_189170	LL2011_005	SpC	0	125	ordered_Spar_16	442788	442912	-	1	5_SpeGroup
iORF_189173	LL2011_005	SpC	1	18	ordered_Spar_16	442916	442933	-	0	1_conserved
iORF_189174	LL2011_005	SpC	1	21	ordered_Spar_16	442919	442939	+	0	1_conserved
iORF_189220	LL2011_005	SpC	0	39	ordered_Spar_16	446157	446195	-	0	4_divergent
iORF_189200	LL2011_005	SpC	1	24	ordered_Spar_16	446309	446332	+	0	4_divergent
iORF_189201	LL2011_005	SpC	1	18	ordered_Spar_16	446313	446330	-	0	1_conserved
iORF_189204	LL2011_005	SpC	0	42	ordered_Spar_16	446329	446370	+	2	6_polymorphic
iORF_189206	LL2011_005	SpC	0	73	ordered_Spar_16	446329	446401	+	2	6_polymorphic
iORF_189207	LL2011_005	SpC	1	99	ordered_Spar_16	446329	446427	+	2	4_divergent
iORF_189210	LL2011_005	SpC	1	12	ordered_Spar_16	446348	446359	+	0	3_pPar
iORF_189213	LL2011_005	SpC	1	57	ordered_Spar_16	446386	446442	-	0	3_pPar
iORF_189215	LL2011_005	SpC	1	69	ordered_Spar_16	446406	446474	+	0	3_pPar
iORF_189219	LL2011_005	SpC	1	24	ordered_Spar_16	446431	446454	+	0	3_pPar
iORF_189264	LL2011_005	SpC	1	30	ordered_Spar_16	448786	448815	-	0	4_divergent
iORF_189256	LL2011_005	SpC	1	84	ordered_Spar_16	448814	448897	+	0	4_divergent
iORF_189258	LL2011_005	SpC	0	25	ordered_Spar_16	448814	448838	+	0	5_SpeGroup
iORF_189268	LL2011_005	SpC	1	60	ordered_Spar_16	448867	448926	+	0	6_polymorphic
iORF_189270	LL2011_005	SpC	1	18	ordered_Spar_16	448878	448895	-	0	3_pPar
iORF_189243	LL2011_005	SpC	0	18	ordered_Spar_16	448880	448897	+	0	5_SpeGroup
iORF_189245	LL2011_005	SpC	0	9	ordered_Spar_16	448918	448926	+	0	6_polymorphic
iORF_189246	LL2011_005	SpC	0	49	ordered_Spar_16	448939	448987	-	0	5_SpeGroup
iORF_189248	LL2011_005	SpC	0	9	ordered_Spar_16	448958	448966	-	0	5_SpeGroup
iORF_189249	LL2011_005	SpC	0	15	ordered_Spar_16	448960	448974	+	0	4_divergent
iORF_189257	LL2011_005	SpC	1	72	ordered_Spar_16	449110	449181	-	1	4_divergent
iORF_189259	LL2011_005	SpC	0	12	ordered_Spar_16	449115	449126	-	0	5_SpeGroup
iORF_189260	LL2011_005	SpC	0	12	ordered_Spar_16	449135	449146	+	0	5_SpeGroup
iORF_189262	LL2011_005	SpC	1	90	ordered_Spar_16	449135	449224	+	10	6_polymorphic
iORF_189295	LL2011_005	SpC	1	45	ordered_Spar_16	451274	451318	+	0	1_conserved
iORF_189288	LL2011_005	SpC	1	12	ordered_Spar_16	451291	451302	+	0	5_SpeGroup
iORF_189296	LL2011_005	SpC	1	132	ordered_Spar_16	451315	451446	-	1	3_pPar
iORF_189283	LL2011_005	SpC	1	24	ordered_Spar_16	451371	451394	-	0	1_conserved
iORF_189284	LL2011_005	SpC	1	60	ordered_Spar_16	451374	451433	+	0	1_conserved
iORF_189287	LL2011_005	SpC	1	39	ordered_Spar_16	451470	451508	+	0	4_divergent
iORF_189289	LL2011_005	SpC	1	9	ordered_Spar_16	451532	451540	-	0	3_pPar
iORF_189291	LL2011_005	SpC	1	12	ordered_Spar_16	451595	451606	-	0	3_pPar
iORF_189292	LL2011_005	SpC	1	12	ordered_Spar_16	451603	451614	-	0	3_pPar
iORF_189320	LL2011_005	SpC	1	180	ordered_Spar_16	454713	454892	-	2	5_SpeGroup
iORF_189303	LL2011_005	SpC	0	127	ordered_Spar_16	454766	454892	-	0	5_SpeGroup
iORF_189304	LL2011_005	SpC	0	22	ordered_Spar_16	454795	454816	+	0	4_divergent
iORF_189305	LL2011_005	SpC	0	36	ordered_Spar_16	454795	454830	+	0	5_SpeGroup
iORF_189306	LL2011_005	SpC	1	123	ordered_Spar_16	454795	454917	+	0	5_SpeGroup
iORF_189308	LL2011_005	SpC	0	105	ordered_Spar_16	454813	454917	+	0	5_SpeGroup
iORF_189311	LL2011_005	SpC	0	63	ordered_Spar_16	454855	454917	+	0	5_SpeGroup
iORF_189313	LL2011_005	SpC	0	48	ordered_Spar_16	454914	454961	+	0	5_SpeGroup
iORF_189314	LL2011_005	SpC	1	42	ordered_Spar_16	454920	454961	+	0	6_polymorphic
iORF_189315	LL2011_005	SpC	0	9	ordered_Spar_16	454953	454961	+	0	6_polymorphic
iORF_189322	LL2011_005	SpC	1	108	ordered_Spar_16	455851	455958	+	0	4_divergent
iORF_189326	LL2011_005	SpC	0	66	ordered_Spar_16	455897	455962	+	0	6_polymorphic
iORF_189328	LL2011_005	SpC	1	9	ordered_Spar_16	455914	455922	-	0	1_conserved
iORF_189329	LL2011_005	SpC	1	9	ordered_Spar_16	455919	455927	-	0	3_pPar
iORF_189331	LL2011_005	SpC	1	27	ordered_Spar_16	455930	455956	-	0	5_SpeGroup
iORF_189333	LL2011_005	SpC	0	21	ordered_Spar_16	455936	455956	-	0	5_SpeGroup
iORF_189334	LL2011_005	SpC	0	33	ordered_Spar_16	455946	455978	-	0	5_SpeGroup
iORF_189336	LL2011_005	SpC	1	42	ordered_Spar_16	455946	455987	-	0	4_divergent
iORF_189363	LL2011_005	SpC	0	92	ordered_Spar_16	456619	456710	-	8	5_SpeGroup
iORF_189338	LL2011_005	SpC	0	30	ordered_Spar_16	456621	456650	+	0	5_SpeGroup
iORF_189340	LL2011_005	SpC	0	57	ordered_Spar_16	456621	456677	+	2	5_SpeGroup
iORF_189346	LL2011_005	SpC	1	84	ordered_Spar_16	456627	456710	-	8	5_SpeGroup
iORF_189359	LL2011_005	SpC	0	21	ordered_Spar_16	456657	456677	+	2	5_SpeGroup
iORF_189360	LL2011_005	SpC	1	36	ordered_Spar_16	456657	456692	+	2	5_SpeGroup
iORF_189344	LL2011_005	SpC	1	33	ordered_Spar_16	456763	456795	-	0	5_SpeGroup
iORF_189345	LL2011_005	SpC	0	119	ordered_Spar_16	456763	456881	-	1	4_divergent
iORF_189348	LL2011_005	SpC	1	93	ordered_Spar_16	456789	456881	-	1	5_SpeGroup
iORF_189351	LL2011_005	SpC	0	33	ordered_Spar_16	456869	456901	-	0	5_SpeGroup
iORF_189353	LL2011_005	SpC	1	24	ordered_Spar_16	456878	456901	-	0	4_divergent
iORF_189355	LL2011_005	SpC	1	39	ordered_Spar_16	456925	456963	+	2	3_pPar
iORF_189357	LL2011_005	SpC	1	21	ordered_Spar_16	456936	456956	-	2	4_divergent
iORF_189370	LL2011_005	SpC	1	15	ordered_Spar_16	458448	458462	+	0	3_pPar
iORF_189383	LL2011_005	SpC	0	24	ordered_Spar_16	458475	458498	+	0	5_SpeGroup
iORF_189384	LL2011_005	SpC	0	27	ordered_Spar_16	458475	458501	+	0	7_ancest
iORF_189389	LL2011_005	SpC	0	158	ordered_Spar_16	458511	458668	-	14	7_ancest
iORF_189390	LL2011_005	SpC	1	9	ordered_Spar_16	458519	458527	-	0	3_pPar
iORF_189367	LL2011_005	SpC	1	108	ordered_Spar_16	458561	458668	-	11	4_divergent
iORF_189368	LL2011_005	SpC	0	23	ordered_Spar_16	458565	458587	+	2	5_SpeGroup
iORF_189373	LL2011_005	SpC	1	9	ordered_Spar_16	458579	458587	+	0	4_divergent
iORF_189375	LL2011_005	SpC	0	22	ordered_Spar_16	458607	458628	-	0	4_divergent
iORF_189376	LL2011_005	SpC	0	62	ordered_Spar_16	458607	458668	-	0	5_SpeGroup
iORF_189377	LL2011_005	SpC	0	20	ordered_Spar_16	458618	458637	+	0	5_SpeGroup
iORF_189378	LL2011_005	SpC	1	39	ordered_Spar_16	458618	458656	+	0	5_SpeGroup
iORF_189379	LL2011_005	SpC	0	55	ordered_Spar_16	458618	458672	+	0	5_SpeGroup
iORF_189380	LL2011_005	SpC	0	15	ordered_Spar_16	458627	458641	+	0	4_divergent
iORF_189381	LL2011_005	SpC	0	30	ordered_Spar_16	458627	458656	+	0	7_ancest
iORF_189395	LL2011_005	SpC	1	12	ordered_Spar_16	460399	460410	-	0	4_divergent
iORF_189408	LL2011_005	SpC	1	12	ordered_Spar_16	460445	460456	-	0	3_pPar
iORF_189393	LL2011_005	SpC	1	27	ordered_Spar_16	460455	460481	+	3	5_SpeGroup
iORF_189394	LL2011_005	SpC	0	80	ordered_Spar_16	460455	460534	+	5	5_SpeGroup
iORF_189397	LL2011_005	SpC	1	51	ordered_Spar_16	460547	460597	-	0	1_conserved
iORF_189399	LL2011_005	SpC	1	12	ordered_Spar_16	460621	460632	-	0	4_divergent
iORF_189467	LL2011_005	SpC	1	51	ordered_Spar_16	462181	462231	+	0	1_conserved
iORF_189485	LL2011_005	SpC	1	15	ordered_Spar_16	462195	462209	-	0	4_divergent
iORF_189493	LL2011_005	SpC	0	77	ordered_Spar_16	462206	462282	-	4	6_polymorphic
iORF_189494	LL2011_005	SpC	1	18	ordered_Spar_16	462206	462223	-	0	6_polymorphic
iORF_189409	LL2011_005	SpC	1	21	ordered_Spar_16	462237	462257	+	0	4_divergent
iORF_189423	LL2011_005	SpC	1	36	ordered_Spar_16	462247	462282	-	4	6_polymorphic
iORF_189426	LL2011_005	SpC	0	21	ordered_Spar_16	462309	462329	+	1	5_SpeGroup
iORF_189429	LL2011_005	SpC	0	57	ordered_Spar_16	462316	462372	+	9	5_SpeGroup
iORF_189431	LL2011_005	SpC	1	9	ordered_Spar_16	462321	462329	+	0	4_divergent
iORF_189436	LL2011_005	SpC	0	60	ordered_Spar_16	462364	462423	-	6	4_divergent
iORF_189437	LL2011_005	SpC	1	75	ordered_Spar_16	462364	462438	-	8	5_SpeGroup
iORF_189442	LL2011_005	SpC	1	75	ordered_Spar_16	462402	462476	+	2	5_SpeGroup
iORF_189443	LL2011_005	SpC	0	80	ordered_Spar_16	462402	462481	+	2	5_SpeGroup
iORF_189447	LL2011_005	SpC	0	19	ordered_Spar_16	462420	462438	-	2	4_divergent
iORF_189451	LL2011_005	SpC	0	85	ordered_Spar_16	462460	462544	-	0	5_SpeGroup
iORF_189452	LL2011_005	SpC	0	55	ordered_Spar_16	462467	462521	+	0	5_SpeGroup
iORF_189453	LL2011_005	SpC	1	72	ordered_Spar_16	462473	462544	-	0	4_divergent
iORF_189455	LL2011_005	SpC	1	111	ordered_Spar_16	462499	462609	-	7	3_pPar
iORF_189458	LL2011_005	SpC	0	15	ordered_Spar_16	462566	462580	-	0	5_SpeGroup
iORF_189459	LL2011_005	SpC	1	24	ordered_Spar_16	462591	462614	-	0	3_pPar
iORF_189413	LL2011_005	SpC	1	69	ordered_Spar_16	463198	463266	-	0	4_divergent
iORF_189414	LL2011_005	SpC	0	39	ordered_Spar_16	463215	463253	-	0	5_SpeGroup
iORF_189415	LL2011_005	SpC	0	24	ordered_Spar_16	463243	463266	-	0	5_SpeGroup
iORF_189416	LL2011_005	SpC	1	30	ordered_Spar_16	463245	463274	+	0	5_SpeGroup
iORF_189417	LL2011_005	SpC	1	33	ordered_Spar_16	463271	463303	-	1	4_divergent
iORF_189419	LL2011_005	SpC	0	29	ordered_Spar_16	463275	463303	-	1	5_SpeGroup
iORF_189420	LL2011_005	SpC	1	39	ordered_Spar_16	463275	463313	-	1	4_divergent
iORF_189422	LL2011_005	SpC	0	29	ordered_Spar_16	463285	463313	-	1	5_SpeGroup
iORF_189424	LL2011_005	SpC	1	18	ordered_Spar_16	463317	463334	-	0	3_pPar
iORF_189510	LL2011_005	SpC	1	54	ordered_Spar_16	464963	465016	-	0	5_SpeGroup
iORF_189511	LL2011_005	SpC	0	111	ordered_Spar_16	464963	465073	-	12	4_divergent
iORF_189514	LL2011_005	SpC	1	57	ordered_Spar_16	464992	465048	-	10	4_divergent
iORF_189515	LL2011_005	SpC	0	200	ordered_Spar_16	464992	465191	-	23	5_SpeGroup
iORF_189520	LL2011_005	SpC	1	21	ordered_Spar_16	465057	465077	+	0	3_pPar
iORF_189521	LL2011_005	SpC	0	12	ordered_Spar_16	465074	465085	-	0	6_polymorphic
iORF_189524	LL2011_005	SpC	1	66	ordered_Spar_16	465126	465191	-	6	5_SpeGroup
iORF_189527	LL2011_005	SpC	0	32	ordered_Spar_16	465160	465191	-	5	5_SpeGroup
iORF_189528	LL2011_005	SpC	1	42	ordered_Spar_16	465170	465211	-	3	4_divergent
iORF_189529	LL2011_005	SpC	0	24	ordered_Spar_16	465188	465211	-	2	5_SpeGroup
iORF_189996	LL2011_005	SpC	1	78	ordered_Spar_16	469033	469110	-	0	4_divergent
iORF_189961	LL2011_005	SpC	0	190	ordered_Spar_16	469051	469240	-	3	6_polymorphic
iORF_189964	LL2011_005	SpC	0	60	ordered_Spar_16	469051	469110	-	0	6_polymorphic
iORF_189998	LL2011_005	SpC	0	66	ordered_Spar_16	469100	469165	-	1	5_SpeGroup
iORF_189999	LL2011_005	SpC	1	141	ordered_Spar_16	469100	469240	-	3	5_SpeGroup
iORF_190002	LL2011_005	SpC	1	18	ordered_Spar_16	469113	469130	-	0	1_conserved
iORF_190004	LL2011_005	SpC	1	36	ordered_Spar_16	469119	469154	+	1	4_divergent
iORF_190005	LL2011_005	SpC	0	55	ordered_Spar_16	469119	469173	+	1	5_SpeGroup
iORF_189946	LL2011_005	SpC	0	178	ordered_Spar_16	469160	469337	-	4	6_polymorphic
iORF_189947	LL2011_005	SpC	1	18	ordered_Spar_16	469164	469181	+	0	1_conserved
iORF_189948	LL2011_005	SpC	0	46	ordered_Spar_16	469189	469234	+	2	6_polymorphic
iORF_189949	LL2011_005	SpC	0	53	ordered_Spar_16	469189	469241	+	3	7_ancest
iORF_189950	LL2011_005	SpC	1	54	ordered_Spar_16	469189	469242	+	3	6_polymorphic
iORF_189951	LL2011_005	SpC	0	66	ordered_Spar_16	469189	469254	+	3	5_SpeGroup
iORF_189953	LL2011_005	SpC	1	144	ordered_Spar_16	469194	469337	-	4	6_polymorphic
iORF_189954	LL2011_005	SpC	0	43	ordered_Spar_16	469198	469240	-	2	6_polymorphic
iORF_189955	LL2011_005	SpC	1	9	ordered_Spar_16	469226	469234	+	0	6_polymorphic
iORF_189957	LL2011_005	SpC	0	101	ordered_Spar_16	469237	469337	-	2	7_ancest
iORF_189958	LL2011_005	SpC	1	57	ordered_Spar_16	469251	469307	+	1	3_pPar
iORF_189966	LL2011_005	SpC	0	13	ordered_Spar_16	469301	469313	+	0	5_SpeGroup
iORF_189967	LL2011_005	SpC	1	42	ordered_Spar_16	469301	469342	+	0	4_divergent
iORF_189968	LL2011_005	SpC	0	12	ordered_Spar_16	469310	469321	-	0	5_SpeGroup
iORF_189969	LL2011_005	SpC	0	28	ordered_Spar_16	469310	469337	-	0	5_SpeGroup
iORF_189971	LL2011_005	SpC	1	63	ordered_Spar_16	469339	469401	+	0	5_SpeGroup
iORF_189973	LL2011_005	SpC	1	9	ordered_Spar_16	469358	469366	+	0	5_SpeGroup
iORF_189974	LL2011_005	SpC	0	61	ordered_Spar_16	469398	469458	-	0	5_SpeGroup
iORF_189976	LL2011_005	SpC	1	123	ordered_Spar_16	469423	469545	+	18	5_SpeGroup
iORF_189977	LL2011_005	SpC	0	33	ordered_Spar_16	469426	469458	-	0	7_ancest
iORF_189980	LL2011_005	SpC	0	96	ordered_Spar_16	469494	469589	-	0	5_SpeGroup
iORF_189981	LL2011_005	SpC	0	42	ordered_Spar_16	469504	469545	+	0	4_divergent
iORF_189983	LL2011_005	SpC	1	66	ordered_Spar_16	469511	469576	-	0	3_pPar
iORF_189984	LL2011_005	SpC	1	9	ordered_Spar_16	469551	469559	+	0	5_SpeGroup
iORF_189987	LL2011_005	SpC	1	30	ordered_Spar_16	469608	469637	+	0	1_conserved
iORF_189988	LL2011_005	SpC	1	63	ordered_Spar_16	469628	469690	+	0	1_conserved
iORF_189989	LL2011_005	SpC	1	27	ordered_Spar_16	469649	469675	-	0	1_conserved
iORF_189991	LL2011_005	SpC	1	24	ordered_Spar_16	469662	469685	+	0	3_pPar
iORF_190086	LL2011_005	SpC	0	57	ordered_Spar_16	474422	474478	+	1	5_SpeGroup
iORF_190055	LL2011_005	SpC	0	129	ordered_Spar_16	474528	474656	-	0	6_polymorphic
iORF_190057	LL2011_005	SpC	1	9	ordered_Spar_16	474559	474567	+	0	4_divergent
iORF_190059	LL2011_005	SpC	1	81	ordered_Spar_16	474564	474644	+	0	4_divergent
iORF_190060	LL2011_005	SpC	0	27	ordered_Spar_16	474578	474604	-	0	5_SpeGroup
iORF_190061	LL2011_005	SpC	1	30	ordered_Spar_16	474578	474607	-	0	4_divergent
iORF_190062	LL2011_005	SpC	0	42	ordered_Spar_16	474603	474644	+	0	5_SpeGroup
iORF_190063	LL2011_005	SpC	1	57	ordered_Spar_16	474619	474675	+	1	4_divergent
iORF_190066	LL2011_005	SpC	1	48	ordered_Spar_16	474641	474688	+	1	3_pPar
iORF_190068	LL2011_005	SpC	1	21	ordered_Spar_16	474672	474692	-	1	6_polymorphic
iORF_190069	LL2011_005	SpC	0	57	ordered_Spar_16	474672	474728	-	1	5_SpeGroup
iORF_190070	LL2011_005	SpC	0	122	ordered_Spar_16	474672	474793	-	2	6_polymorphic
iORF_190071	LL2011_005	SpC	0	36	ordered_Spar_16	474689	474724	-	0	5_SpeGroup
iORF_190072	LL2011_005	SpC	1	105	ordered_Spar_16	474689	474793	-	1	6_polymorphic
iORF_190073	LL2011_005	SpC	0	28	ordered_Spar_16	474727	474754	+	1	5_SpeGroup
iORF_190074	LL2011_005	SpC	0	52	ordered_Spar_16	474742	474793	-	1	5_SpeGroup
iORF_190075	LL2011_005	SpC	1	180	ordered_Spar_16	474742	474921	-	2	5_SpeGroup
iORF_190076	LL2011_005	SpC	1	72	ordered_Spar_16	474776	474847	+	1	3_pPar
iORF_190078	LL2011_005	SpC	0	72	ordered_Spar_16	474831	474902	-	0	4_divergent
iORF_190079	LL2011_005	SpC	0	91	ordered_Spar_16	474876	474966	+	0	6_polymorphic
iORF_190080	LL2011_005	SpC	1	105	ordered_Spar_16	474876	474980	+	0	6_polymorphic
iORF_190081	LL2011_005	SpC	0	36	ordered_Spar_16	474886	474921	-	0	4_divergent
iORF_190082	LL2011_005	SpC	1	12	ordered_Spar_16	474891	474902	-	0	4_divergent
iORF_190083	LL2011_005	SpC	1	54	ordered_Spar_16	474913	474966	+	0	6_polymorphic
iORF_190085	LL2011_005	SpC	0	100	ordered_Spar_16	474913	475012	+	0	6_polymorphic
iORF_190087	LL2011_005	SpC	1	9	ordered_Spar_16	474967	474975	+	0	3_pPar
iORF_190088	LL2011_005	SpC	1	36	ordered_Spar_16	474977	475012	+	0	6_polymorphic
iORF_190089	LL2011_005	SpC	0	160	ordered_Spar_16	474977	475136	+	1	6_polymorphic
iORF_190090	LL2011_005	SpC	0	33	ordered_Spar_16	475009	475041	-	0	4_divergent
iORF_190091	LL2011_005	SpC	1	84	ordered_Spar_16	475009	475092	-	1	4_divergent
iORF_190095	LL2011_005	SpC	1	51	ordered_Spar_16	475092	475142	-	0	6_polymorphic
iORF_190096	LL2011_005	SpC	0	75	ordered_Spar_16	475092	475166	-	0	6_polymorphic
iORF_190097	LL2011_005	SpC	1	42	ordered_Spar_16	475095	475136	+	0	6_polymorphic
iORF_190099	LL2011_005	SpC	1	21	ordered_Spar_16	475166	475186	-	0	3_pPar
iORF_190101	LL2011_005	SpC	0	46	ordered_Spar_16	475171	475216	+	0	4_divergent
iORF_190102	LL2011_005	SpC	1	9	ordered_Spar_16	475208	475216	+	0	4_divergent
iORF_190109	LL2011_005	SpC	1	30	ordered_Spar_16	475315	475344	-	0	4_divergent
iORF_190009	LL2011_005	SpC	0	15	ordered_Spar_16	475360	475374	+	1	4_divergent
iORF_190011	LL2011_005	SpC	0	57	ordered_Spar_16	475364	475420	-	1	5_SpeGroup
iORF_190012	LL2011_005	SpC	1	39	ordered_Spar_16	475382	475420	-	1	5_SpeGroup
iORF_190014	LL2011_005	SpC	0	53	ordered_Spar_16	475401	475453	+	1	5_SpeGroup
iORF_190019	LL2011_005	SpC	1	129	ordered_Spar_16	475494	475622	-	1	4_divergent
iORF_190020	LL2011_005	SpC	1	27	ordered_Spar_16	475505	475531	+	0	4_divergent
iORF_190021	LL2011_005	SpC	0	45	ordered_Spar_16	475505	475549	+	0	5_SpeGroup
iORF_190023	LL2011_005	SpC	1	129	ordered_Spar_16	475541	475669	-	10	4_divergent
iORF_190025	LL2011_005	SpC	1	27	ordered_Spar_16	475572	475598	+	1	3_pPar
iORF_190027	LL2011_005	SpC	0	33	ordered_Spar_16	475576	475608	-	1	5_SpeGroup
iORF_190029	LL2011_005	SpC	0	9	ordered_Spar_16	475607	475615	+	0	5_SpeGroup
iORF_190030	LL2011_005	SpC	1	51	ordered_Spar_16	475621	475671	+	9	6_polymorphic
iORF_190035	LL2011_005	SpC	0	72	ordered_Spar_16	475634	475705	+	7	5_SpeGroup
iORF_190036	LL2011_005	SpC	0	35	ordered_Spar_16	475635	475669	-	7	5_SpeGroup
iORF_190037	LL2011_005	SpC	0	35	ordered_Spar_16	475637	475671	+	7	5_SpeGroup
iORF_190038	LL2011_005	SpC	0	55	ordered_Spar_16	475651	475705	+	5	5_SpeGroup
iORF_190039	LL2011_005	SpC	1	84	ordered_Spar_16	475653	475736	+	12	4_divergent
iORF_190052	LL2011_005	SpC	0	24	ordered_Spar_16	475822	475845	+	0	5_SpeGroup
iORF_190054	LL2011_005	SpC	1	9	ordered_Spar_16	475848	475856	-	0	1_conserved
iORF_190113	LL2011_005	SpC	1	18	ordered_Spar_16	477156	477173	-	0	1_conserved
iORF_190114	LL2011_005	SpC	1	18	ordered_Spar_16	477172	477189	+	0	1_conserved
iORF_190115	LL2011_005	SpC	0	21	ordered_Spar_16	477195	477215	+	0	4_divergent
iORF_190116	LL2011_005	SpC	1	84	ordered_Spar_16	477208	477291	-	5	6_polymorphic
iORF_190117	LL2011_005	SpC	0	85	ordered_Spar_16	477208	477292	-	5	5_SpeGroup
iORF_190119	LL2011_005	SpC	0	71	ordered_Spar_16	477221	477291	-	5	6_polymorphic
iORF_190121	LL2011_005	SpC	1	54	ordered_Spar_16	477268	477321	+	1	5_SpeGroup
iORF_190122	LL2011_005	SpC	0	94	ordered_Spar_16	477268	477361	+	1	5_SpeGroup
iORF_190124	LL2011_005	SpC	1	30	ordered_Spar_16	477337	477366	+	0	3_pPar
iORF_190156	LL2011_005	SpC	0	21	ordered_Spar_16	477714	477734	+	0	5_SpeGroup
iORF_190163	LL2011_005	SpC	1	15	ordered_Spar_16	477800	477814	-	0	3_pPar
iORF_190164	LL2011_005	SpC	0	42	ordered_Spar_16	477803	477844	+	0	4_divergent
iORF_190165	LL2011_005	SpC	1	69	ordered_Spar_16	477803	477871	+	1	5_SpeGroup
iORF_190194	LL2011_005	SpC	1	72	ordered_Spar_16	478933	479004	-	0	6_polymorphic
iORF_190195	LL2011_005	SpC	0	77	ordered_Spar_16	478933	479009	-	0	5_SpeGroup
iORF_190170	LL2011_005	SpC	1	45	ordered_Spar_16	478950	478994	-	0	4_divergent
iORF_190178	LL2011_005	SpC	1	15	ordered_Spar_16	478959	478973	+	0	3_pPar
iORF_190200	LL2011_005	SpC	0	71	ordered_Spar_16	478991	479061	-	4	5_SpeGroup
iORF_190207	LL2011_005	SpC	1	57	ordered_Spar_16	479005	479061	-	4	4_divergent
iORF_190208	LL2011_005	SpC	1	33	ordered_Spar_16	479017	479049	+	4	6_polymorphic
iORF_190169	LL2011_005	SpC	0	27	ordered_Spar_16	479051	479077	+	1	6_polymorphic
iORF_190179	LL2011_005	SpC	1	27	ordered_Spar_16	479205	479231	+	0	6_polymorphic
iORF_190180	LL2011_005	SpC	1	54	ordered_Spar_16	479228	479281	-	0	3_pPar
iORF_190186	LL2011_005	SpC	1	45	ordered_Spar_16	479256	479300	+	0	3_pPar
iORF_190196	LL2011_005	SpC	1	15	ordered_Spar_16	479418	479432	-	1	3_pPar
iORF_190197	LL2011_005	SpC	1	54	ordered_Spar_16	479435	479488	-	0	1_conserved
iORF_190198	LL2011_005	SpC	1	18	ordered_Spar_16	479444	479461	+	0	1_conserved
iORF_190199	LL2011_005	SpC	1	39	ordered_Spar_16	479506	479544	-	0	1_conserved
iORF_190237	LL2011_005	SpC	0	24	ordered_Spar_16	480633	480656	-	0	5_SpeGroup
iORF_190211	LL2011_005	SpC	0	70	ordered_Spar_16	480707	480776	-	0	5_SpeGroup
iORF_190212	LL2011_005	SpC	1	54	ordered_Spar_16	480723	480776	-	0	5_SpeGroup
iORF_190213	LL2011_005	SpC	0	61	ordered_Spar_16	480723	480783	-	0	5_SpeGroup
iORF_190214	LL2011_005	SpC	0	134	ordered_Spar_16	480723	480856	-	7	5_SpeGroup
iORF_190215	LL2011_005	SpC	0	162	ordered_Spar_16	480723	480884	-	7	7_ancest
iORF_190217	LL2011_005	SpC	1	36	ordered_Spar_16	480748	480783	-	0	4_divergent
iORF_190220	LL2011_005	SpC	0	92	ordered_Spar_16	480767	480858	+	7	5_SpeGroup
iORF_190221	LL2011_005	SpC	0	100	ordered_Spar_16	480767	480866	+	7	6_polymorphic
iORF_190222	LL2011_005	SpC	1	114	ordered_Spar_16	480767	480880	+	7	6_polymorphic
iORF_190223	LL2011_005	SpC	1	93	ordered_Spar_16	480792	480884	-	3	6_polymorphic
iORF_190224	LL2011_005	SpC	0	61	ordered_Spar_16	480796	480856	-	3	7_ancest
iORF_190225	LL2011_005	SpC	0	89	ordered_Spar_16	480796	480884	-	3	5_SpeGroup
iORF_190226	LL2011_005	SpC	1	57	ordered_Spar_16	480800	480856	-	3	6_polymorphic
iORF_190227	LL2011_005	SpC	0	85	ordered_Spar_16	480800	480884	-	3	6_polymorphic
iORF_190228	LL2011_005	SpC	0	28	ordered_Spar_16	480829	480856	-	1	6_polymorphic
iORF_190229	LL2011_005	SpC	0	56	ordered_Spar_16	480829	480884	-	1	5_SpeGroup
iORF_190231	LL2011_005	SpC	1	12	ordered_Spar_16	480855	480866	+	0	6_polymorphic
iORF_190232	LL2011_005	SpC	1	36	ordered_Spar_16	480884	480919	-	7	3_pPar
iORF_190292	LL2011_005	SpC	1	24	ordered_Spar_16	482489	482512	-	1	4_divergent
iORF_190293	LL2011_005	SpC	0	20	ordered_Spar_16	482493	482512	-	1	5_SpeGroup
iORF_190294	LL2011_005	SpC	0	222	ordered_Spar_16	482493	482714	-	6	7_ancest
iORF_190295	LL2011_005	SpC	0	210	ordered_Spar_16	482505	482714	-	5	5_SpeGroup
iORF_190296	LL2011_005	SpC	1	18	ordered_Spar_16	482524	482541	+	0	3_pPar
iORF_190297	LL2011_005	SpC	0	164	ordered_Spar_16	482551	482714	-	5	7_ancest
iORF_190298	LL2011_005	SpC	0	162	ordered_Spar_16	482553	482714	-	5	6_polymorphic
iORF_190300	LL2011_005	SpC	0	55	ordered_Spar_16	482610	482664	-	2	6_polymorphic
iORF_190301	LL2011_005	SpC	0	105	ordered_Spar_16	482610	482714	-	2	6_polymorphic
iORF_190302	LL2011_005	SpC	1	24	ordered_Spar_16	482626	482649	+	0	6_polymorphic
iORF_190304	LL2011_005	SpC	0	77	ordered_Spar_16	482626	482702	+	1	6_polymorphic
iORF_190305	LL2011_005	SpC	0	35	ordered_Spar_16	482630	482664	-	1	6_polymorphic
iORF_190306	LL2011_005	SpC	0	69	ordered_Spar_16	482634	482702	+	1	6_polymorphic
iORF_190308	LL2011_005	SpC	1	12	ordered_Spar_16	482663	482674	+	0	4_divergent
iORF_190267	LL2011_005	SpC	1	33	ordered_Spar_16	483631	483663	-	0	6_polymorphic
iORF_190268	LL2011_005	SpC	0	42	ordered_Spar_16	483631	483672	-	0	5_SpeGroup
iORF_190269	LL2011_005	SpC	0	103	ordered_Spar_16	483631	483733	-	2	6_polymorphic
iORF_190270	LL2011_005	SpC	0	62	ordered_Spar_16	483672	483733	-	2	6_polymorphic
iORF_190272	LL2011_005	SpC	0	53	ordered_Spar_16	483681	483733	-	2	5_SpeGroup
iORF_190274	LL2011_005	SpC	1	66	ordered_Spar_16	483698	483763	+	4	3_pPar
iORF_190280	LL2011_005	SpC	1	57	ordered_Spar_16	483802	483858	+	1	4_divergent
iORF_190281	LL2011_005	SpC	0	84	ordered_Spar_16	483802	483885	+	1	5_SpeGroup
iORF_190282	LL2011_005	SpC	0	33	ordered_Spar_16	483810	483842	+	0	5_SpeGroup
iORF_190283	LL2011_005	SpC	1	60	ordered_Spar_16	483810	483869	+	0	6_polymorphic
iORF_190285	LL2011_005	SpC	0	90	ordered_Spar_16	483810	483899	+	0	6_polymorphic
iORF_190346	LL2011_005	SpC	0	65	ordered_Spar_16	484550	484614	+	1	6_polymorphic
iORF_190349	LL2011_005	SpC	0	18	ordered_Spar_16	484586	484603	-	0	5_SpeGroup
iORF_190357	LL2011_005	SpC	1	21	ordered_Spar_16	485960	485980	+	0	4_divergent
iORF_190361	LL2011_005	SpC	0	39	ordered_Spar_16	486082	486120	+	0	6_polymorphic
iORF_190375	LL2011_005	SpC	0	9	ordered_Spar_16	486324	486332	+	0	6_polymorphic
iORF_190389	LL2011_005	SpC	1	135	ordered_Spar_16	487867	488001	-	0	1_conserved
iORF_190404	LL2011_005	SpC	0	18	ordered_Spar_16	489595	489612	-	0	7_ancest
iORF_190415	LL2011_005	SpC	1	180	ordered_Spar_16	489599	489778	-	4	5_SpeGroup
iORF_190402	LL2011_005	SpC	1	12	ordered_Spar_16	489621	489632	-	0	3_pPar
iORF_190403	LL2011_005	SpC	0	153	ordered_Spar_16	489626	489778	-	4	6_polymorphic
iORF_190405	LL2011_005	SpC	1	69	ordered_Spar_16	489633	489701	+	0	5_SpeGroup
iORF_190406	LL2011_005	SpC	0	106	ordered_Spar_16	489633	489738	+	0	5_SpeGroup
iORF_190407	LL2011_005	SpC	0	151	ordered_Spar_16	489633	489783	+	6	7_ancest
iORF_190410	LL2011_005	SpC	0	94	ordered_Spar_16	489657	489750	-	0	5_SpeGroup
iORF_190411	LL2011_005	SpC	1	90	ordered_Spar_16	489661	489750	-	0	4_divergent
iORF_190413	LL2011_005	SpC	0	118	ordered_Spar_16	489661	489778	-	4	5_SpeGroup
iORF_190414	LL2011_005	SpC	0	39	ordered_Spar_16	489663	489701	+	0	5_SpeGroup
iORF_190416	LL2011_005	SpC	1	75	ordered_Spar_16	489686	489760	+	4	4_divergent
iORF_190390	LL2011_005	SpC	0	42	ordered_Spar_16	489719	489760	+	4	5_SpeGroup
iORF_190392	LL2011_005	SpC	0	24	ordered_Spar_16	489755	489778	-	4	6_polymorphic
iORF_190394	LL2011_005	SpC	1	30	ordered_Spar_16	489760	489789	+	2	5_SpeGroup
iORF_190395	LL2011_005	SpC	0	34	ordered_Spar_16	489760	489793	+	2	5_SpeGroup
iORF_190397	LL2011_005	SpC	0	26	ordered_Spar_16	489786	489811	+	4	5_SpeGroup
iORF_190398	LL2011_005	SpC	1	33	ordered_Spar_16	489786	489818	+	4	5_SpeGroup
iORF_190399	LL2011_005	SpC	0	47	ordered_Spar_16	489786	489832	+	4	6_polymorphic
iORF_190400	LL2011_005	SpC	0	76	ordered_Spar_16	489786	489861	+	4	6_polymorphic
iORF_190451	LL2011_005	SpC	0	66	ordered_Spar_16	490208	490273	-	0	6_polymorphic
iORF_190422	LL2011_005	SpC	0	117	ordered_Spar_16	490219	490335	-	0	5_SpeGroup
iORF_190426	LL2011_005	SpC	1	105	ordered_Spar_16	490223	490327	+	0	4_divergent
iORF_190430	LL2011_005	SpC	0	42	ordered_Spar_16	490223	490264	+	0	6_polymorphic
iORF_190431	LL2011_005	SpC	0	61	ordered_Spar_16	490223	490283	+	0	6_polymorphic
iORF_190452	LL2011_005	SpC	1	24	ordered_Spar_16	490250	490273	-	0	5_SpeGroup
iORF_190454	LL2011_005	SpC	1	24	ordered_Spar_16	490252	490275	+	0	5_SpeGroup
iORF_190455	LL2011_005	SpC	0	15	ordered_Spar_16	490294	490308	+	0	5_SpeGroup
iORF_190456	LL2011_005	SpC	1	18	ordered_Spar_16	490298	490315	-	0	1_conserved
iORF_190457	LL2011_005	SpC	1	132	ordered_Spar_16	490302	490433	+	3	4_divergent
iORF_190458	LL2011_005	SpC	0	195	ordered_Spar_16	490302	490496	+	3	5_SpeGroup
iORF_190417	LL2011_005	SpC	1	21	ordered_Spar_16	490305	490325	-	0	1_conserved
iORF_190419	LL2011_005	SpC	1	54	ordered_Spar_16	490334	490387	+	1	3_pPar
iORF_190420	LL2011_005	SpC	1	9	ordered_Spar_16	490342	490350	+	0	6_polymorphic
iORF_190421	LL2011_005	SpC	0	42	ordered_Spar_16	490342	490383	+	1	6_polymorphic
iORF_190423	LL2011_005	SpC	1	18	ordered_Spar_16	490366	490383	+	1	6_polymorphic
iORF_190424	LL2011_005	SpC	1	12	ordered_Spar_16	490380	490391	-	0	4_divergent
iORF_190425	LL2011_005	SpC	0	78	ordered_Spar_16	490380	490457	-	2	5_SpeGroup
iORF_190434	LL2011_005	SpC	1	18	ordered_Spar_16	490400	490417	-	1	3_pPar
iORF_190436	LL2011_005	SpC	1	69	ordered_Spar_16	490405	490473	+	1	3_pPar
iORF_190438	LL2011_005	SpC	1	45	ordered_Spar_16	490426	490470	-	0	3_pPar
iORF_190439	LL2011_005	SpC	1	30	ordered_Spar_16	490430	490459	+	0	4_divergent
iORF_190441	LL2011_005	SpC	1	18	ordered_Spar_16	490440	490457	-	0	4_divergent
iORF_190443	LL2011_005	SpC	1	30	ordered_Spar_16	490478	490507	-	0	3_pPar
iORF_190445	LL2011_005	SpC	1	12	ordered_Spar_16	490482	490493	-	0	3_pPar
iORF_190446	LL2011_005	SpC	0	54	ordered_Spar_16	490498	490551	-	2	5_SpeGroup
iORF_190450	LL2011_005	SpC	1	36	ordered_Spar_16	490519	490554	+	2	3_pPar
iORF_190474	LL2011_005	SpC	1	18	ordered_Spar_16	490894	490911	-	0	1_conserved
iORF_190480	LL2011_005	SpC	1	72	ordered_Spar_16	490896	490967	+	2	3_pPar
iORF_190460	LL2011_005	SpC	1	51	ordered_Spar_16	491029	491079	+	0	4_divergent
iORF_190465	LL2011_005	SpC	1	21	ordered_Spar_16	491076	491096	-	0	6_polymorphic
iORF_190467	LL2011_005	SpC	1	24	ordered_Spar_16	491079	491102	+	0	4_divergent
iORF_190468	LL2011_005	SpC	0	33	ordered_Spar_16	491079	491111	+	0	5_SpeGroup
iORF_190482	LL2011_005	SpC	0	10	ordered_Spar_16	493591	493600	-	2	5_SpeGroup
iORF_190492	LL2011_005	SpC	1	33	ordered_Spar_16	493610	493642	-	0	1_conserved
iORF_190495	LL2011_005	SpC	1	54	ordered_Spar_16	493625	493678	+	0	4_divergent
iORF_190496	LL2011_005	SpC	0	39	ordered_Spar_16	493625	493663	+	0	5_SpeGroup
iORF_190499	LL2011_005	SpC	0	80	ordered_Spar_16	493644	493723	+	2	6_polymorphic
iORF_190500	LL2011_005	SpC	1	120	ordered_Spar_16	493644	493763	+	2	6_polymorphic
iORF_190483	LL2011_005	SpC	1	30	ordered_Spar_16	493717	493746	-	0	3_pPar
iORF_190484	LL2011_005	SpC	1	12	ordered_Spar_16	493730	493741	-	0	3_pPar
iORF_190486	LL2011_005	SpC	1	9	ordered_Spar_16	493743	493751	-	0	1_conserved
iORF_190487	LL2011_005	SpC	0	27	ordered_Spar_16	493765	493791	-	1	5_SpeGroup
iORF_190488	LL2011_005	SpC	1	15	ordered_Spar_16	493772	493786	-	1	5_SpeGroup
iORF_190523	LL2011_005	SpC	1	18	ordered_Spar_16	495961	495978	+	0	6_polymorphic
iORF_190524	LL2011_005	SpC	0	33	ordered_Spar_16	495961	495993	+	0	6_polymorphic
iORF_190533	LL2011_005	SpC	0	12	ordered_Spar_16	495978	495989	+	0	6_polymorphic
iORF_190540	LL2011_005	SpC	1	12	ordered_Spar_16	495990	496001	+	0	1_conserved
iORF_190565	LL2011_005	SpC	1	24	ordered_Spar_16	496011	496034	+	0	5_SpeGroup
iORF_190505	LL2011_005	SpC	0	15	ordered_Spar_16	496020	496034	+	0	4_divergent
iORF_190506	LL2011_005	SpC	1	12	ordered_Spar_16	496026	496037	-	0	3_pPar
iORF_190569	LL2011_005	SpC	1	39	ordered_Spar_16	498218	498256	+	0	3_pPar
iORF_190572	LL2011_005	SpC	0	63	ordered_Spar_16	498229	498291	-	0	4_divergent
iORF_190573	LL2011_005	SpC	1	51	ordered_Spar_16	498251	498301	-	0	6_polymorphic
iORF_190574	LL2011_005	SpC	1	84	ordered_Spar_16	498264	498347	-	0	6_polymorphic
iORF_190576	LL2011_005	SpC	0	81	ordered_Spar_16	498267	498347	-	0	5_SpeGroup
iORF_190577	LL2011_005	SpC	1	15	ordered_Spar_16	498277	498291	-	0	5_SpeGroup
iORF_190579	LL2011_005	SpC	0	48	ordered_Spar_16	498300	498347	-	0	6_polymorphic
iORF_190581	LL2011_005	SpC	1	36	ordered_Spar_16	498348	498383	+	0	6_polymorphic
iORF_190582	LL2011_005	SpC	1	18	ordered_Spar_16	498355	498372	+	0	6_polymorphic
iORF_190583	LL2011_005	SpC	0	20	ordered_Spar_16	498355	498374	+	0	6_polymorphic
iORF_190610	LL2011_005	SpC	0	75	ordered_Spar_16	499121	499195	-	15	5_SpeGroup
iORF_190613	LL2011_005	SpC	0	40	ordered_Spar_16	499124	499163	+	2	5_SpeGroup
iORF_190614	LL2011_005	SpC	1	48	ordered_Spar_16	499124	499171	+	2	5_SpeGroup
iORF_190615	LL2011_005	SpC	0	97	ordered_Spar_16	499124	499220	+	4	5_SpeGroup
iORF_190596	LL2011_005	SpC	1	72	ordered_Spar_16	499231	499302	-	1	4_divergent
iORF_190598	LL2011_005	SpC	1	9	ordered_Spar_16	499263	499271	-	0	6_polymorphic
iORF_190600	LL2011_005	SpC	1	21	ordered_Spar_16	499293	499313	-	0	1_conserved
iORF_190635	LL2011_005	SpC	1	18	ordered_Spar_16	502347	502364	-	0	3_pPar
iORF_190638	LL2011_005	SpC	1	15	ordered_Spar_16	502372	502386	-	0	3_pPar
iORF_190641	LL2011_005	SpC	1	63	ordered_Spar_16	502386	502448	-	0	3_pPar
iORF_190627	LL2011_005	SpC	1	12	ordered_Spar_16	502472	502483	-	0	6_polymorphic
iORF_190628	LL2011_005	SpC	0	42	ordered_Spar_16	502472	502513	-	0	6_polymorphic
iORF_190629	LL2011_005	SpC	0	51	ordered_Spar_16	502472	502522	-	0	5_SpeGroup
iORF_190631	LL2011_005	SpC	1	27	ordered_Spar_16	502483	502509	-	0	1_conserved
iORF_190632	LL2011_005	SpC	0	9	ordered_Spar_16	502487	502495	+	0	6_polymorphic
iORF_190633	LL2011_005	SpC	1	54	ordered_Spar_16	502487	502540	+	0	6_polymorphic
iORF_190719	LL2011_005	SpC	1	51	ordered_Spar_16	504529	504579	+	0	5_SpeGroup
iORF_190720	LL2011_005	SpC	0	78	ordered_Spar_16	504529	504606	+	0	5_SpeGroup
iORF_190724	LL2011_005	SpC	0	33	ordered_Spar_16	504547	504579	+	0	5_SpeGroup
iORF_190728	LL2011_005	SpC	1	9	ordered_Spar_16	504668	504676	+	0	1_conserved
iORF_190733	LL2011_005	SpC	1	36	ordered_Spar_16	504713	504748	+	0	3_pPar
iORF_190759	LL2011_005	SpC	1	27	ordered_Spar_16	505229	505255	+	0	1_conserved
iORF_190799	LL2011_005	SpC	1	30	ordered_Spar_16	505236	505265	+	0	4_divergent
iORF_190800	LL2011_005	SpC	0	36	ordered_Spar_16	505236	505271	+	0	4_divergent
iORF_190760	LL2011_005	SpC	0	30	ordered_Spar_16	505252	505281	+	0	6_polymorphic
iORF_190801	LL2011_005	SpC	1	132	ordered_Spar_16	505323	505454	-	0	5_SpeGroup
iORF_190750	LL2011_005	SpC	0	88	ordered_Spar_16	505367	505454	-	0	4_divergent
iORF_190752	LL2011_005	SpC	0	45	ordered_Spar_16	505405	505449	-	0	5_SpeGroup
iORF_190754	LL2011_005	SpC	1	12	ordered_Spar_16	505424	505435	+	0	4_divergent
iORF_190755	LL2011_005	SpC	0	15	ordered_Spar_16	505424	505438	+	0	4_divergent
iORF_190764	LL2011_005	SpC	0	27	ordered_Spar_16	505519	505545	-	0	5_SpeGroup
iORF_190765	LL2011_005	SpC	0	58	ordered_Spar_16	505519	505576	-	2	5_SpeGroup
iORF_190769	LL2011_005	SpC	1	87	ordered_Spar_16	505569	505655	-	1	4_divergent
iORF_190770	LL2011_005	SpC	1	54	ordered_Spar_16	505580	505633	-	1	3_pPar
iORF_190773	LL2011_005	SpC	0	36	ordered_Spar_16	505620	505655	-	1	5_SpeGroup
iORF_190774	LL2011_005	SpC	1	45	ordered_Spar_16	505657	505701	-	0	3_pPar
iORF_190775	LL2011_005	SpC	1	63	ordered_Spar_16	505666	505728	+	0	6_polymorphic
iORF_190776	LL2011_005	SpC	1	12	ordered_Spar_16	505685	505696	+	0	4_divergent
iORF_190777	LL2011_005	SpC	0	68	ordered_Spar_16	505700	505767	+	4	5_SpeGroup
iORF_190778	LL2011_005	SpC	1	105	ordered_Spar_16	505700	505804	+	6	6_polymorphic
iORF_190780	LL2011_005	SpC	1	93	ordered_Spar_16	505818	505910	-	1	3_pPar
iORF_190781	LL2011_005	SpC	1	84	ordered_Spar_16	505821	505904	+	1	4_divergent
iORF_190782	LL2011_005	SpC	0	327	ordered_Spar_16	505821	506147	+	2	7_ancest
iORF_190783	LL2011_005	SpC	1	9	ordered_Spar_16	505828	505836	+	0	1_conserved
iORF_190786	LL2011_005	SpC	0	266	ordered_Spar_16	505872	506137	+	1	5_SpeGroup
iORF_190787	LL2011_005	SpC	1	30	ordered_Spar_16	505895	505924	-	0	1_conserved
iORF_190788	LL2011_005	SpC	1	159	ordered_Spar_16	505929	506087	+	0	4_divergent
iORF_190791	LL2011_005	SpC	1	66	ordered_Spar_16	505956	506021	-	0	1_conserved
iORF_190797	LL2011_005	SpC	1	9	ordered_Spar_16	506084	506092	-	0	3_pPar
iORF_190798	LL2011_005	SpC	1	9	ordered_Spar_16	506093	506101	-	0	4_divergent
iORF_190860	LL2011_005	SpC	0	37	ordered_Spar_16	509017	509053	+	1	6_polymorphic
iORF_190864	LL2011_005	SpC	1	78	ordered_Spar_16	509017	509094	+	1	6_polymorphic
iORF_190894	LL2011_005	SpC	1	15	ordered_Spar_16	509020	509034	-	0	6_polymorphic
iORF_190843	LL2011_005	SpC	1	21	ordered_Spar_16	509033	509053	+	1	6_polymorphic
iORF_190917	LL2011_005	SpC	0	45	ordered_Spar_16	509100	509144	+	5	5_SpeGroup
iORF_190918	LL2011_005	SpC	1	78	ordered_Spar_16	509100	509177	+	6	6_polymorphic
iORF_190919	LL2011_005	SpC	0	100	ordered_Spar_16	509100	509199	+	6	6_polymorphic
iORF_190927	LL2011_005	SpC	0	8	ordered_Spar_16	509107	509114	-	1	6_polymorphic
iORF_190822	LL2011_005	SpC	0	30	ordered_Spar_16	509148	509177	+	1	6_polymorphic
iORF_190833	LL2011_005	SpC	0	39	ordered_Spar_16	509161	509199	+	0	6_polymorphic
iORF_190836	LL2011_005	SpC	1	24	ordered_Spar_16	509166	509189	-	0	4_divergent
iORF_190840	LL2011_005	SpC	1	12	ordered_Spar_16	509188	509199	+	0	5_SpeGroup
iORF_190855	LL2011_005	SpC	0	143	ordered_Spar_16	509271	509413	-	8	5_SpeGroup
iORF_190856	LL2011_005	SpC	0	48	ordered_Spar_16	509279	509326	+	0	6_polymorphic
iORF_190857	LL2011_005	SpC	0	95	ordered_Spar_16	509302	509396	+	7	4_divergent
iORF_190858	LL2011_005	SpC	0	123	ordered_Spar_16	509302	509424	+	9	7_ancest
iORF_190861	LL2011_005	SpC	0	96	ordered_Spar_16	509318	509413	-	8	5_SpeGroup
iORF_190863	LL2011_005	SpC	0	125	ordered_Spar_16	509329	509453	-	10	7_ancest
iORF_190868	LL2011_005	SpC	0	91	ordered_Spar_16	509363	509453	-	8	5_SpeGroup
iORF_190869	LL2011_005	SpC	0	33	ordered_Spar_16	509381	509413	-	2	6_polymorphic
iORF_190870	LL2011_005	SpC	1	9	ordered_Spar_16	509386	509394	-	1	4_divergent
iORF_190873	LL2011_005	SpC	0	12	ordered_Spar_16	509426	509437	+	0	4_divergent
iORF_190877	LL2011_005	SpC	1	33	ordered_Spar_16	509434	509466	+	1	5_SpeGroup
iORF_190878	LL2011_005	SpC	1	12	ordered_Spar_16	509442	509453	-	1	4_divergent
iORF_190879	LL2011_005	SpC	1	18	ordered_Spar_16	509470	509487	-	0	1_conserved
iORF_190880	LL2011_005	SpC	1	42	ordered_Spar_16	509477	509518	-	0	4_divergent
iORF_190881	LL2011_005	SpC	0	43	ordered_Spar_16	509477	509519	-	0	5_SpeGroup
iORF_190885	LL2011_005	SpC	1	219	ordered_Spar_16	509491	509709	+	3	3_pPar
iORF_190888	LL2011_005	SpC	1	24	ordered_Spar_16	509546	509569	-	2	4_divergent
iORF_190890	LL2011_005	SpC	0	18	ordered_Spar_16	509548	509565	+	2	5_SpeGroup
iORF_190892	LL2011_005	SpC	1	45	ordered_Spar_16	509568	509612	+	0	4_divergent
iORF_190895	LL2011_005	SpC	1	18	ordered_Spar_16	509577	509594	-	0	3_pPar
iORF_190899	LL2011_005	SpC	0	47	ordered_Spar_16	509622	509668	-	1	5_SpeGroup
iORF_190900	LL2011_005	SpC	1	96	ordered_Spar_16	509624	509719	+	1	4_divergent
iORF_190902	LL2011_005	SpC	1	36	ordered_Spar_16	509633	509668	-	1	4_divergent
iORF_190904	LL2011_005	SpC	1	63	ordered_Spar_16	509667	509729	+	0	3_pPar
iORF_190906	LL2011_005	SpC	1	90	ordered_Spar_16	509677	509766	-	0	3_pPar
iORF_190907	LL2011_005	SpC	1	63	ordered_Spar_16	509716	509778	+	0	1_conserved
iORF_190909	LL2011_005	SpC	0	66	ordered_Spar_16	509726	509791	-	0	5_SpeGroup
iORF_190910	LL2011_005	SpC	1	72	ordered_Spar_16	509726	509797	-	0	4_divergent
iORF_190911	LL2011_005	SpC	0	69	ordered_Spar_16	509794	509862	-	0	5_SpeGroup
iORF_190913	LL2011_005	SpC	1	66	ordered_Spar_16	509797	509862	-	0	4_divergent
iORF_190834	LL2011_005	SpC	1	33	ordered_Spar_16	510526	510558	-	0	3_pPar
iORF_190837	LL2011_005	SpC	1	33	ordered_Spar_16	510579	510611	+	3	5_SpeGroup
iORF_190838	LL2011_005	SpC	0	85	ordered_Spar_16	510579	510663	+	4	5_SpeGroup
iORF_190941	LL2011_005	SpC	0	15	ordered_Spar_16	511526	511540	+	0	5_SpeGroup
iORF_191015	LL2011_005	SpC	0	48	ordered_Spar_16	511574	511621	+	2	5_SpeGroup
iORF_191018	LL2011_005	SpC	1	18	ordered_Spar_16	511596	511613	+	2	6_polymorphic
iORF_191019	LL2011_005	SpC	0	31	ordered_Spar_16	511596	511626	+	2	6_polymorphic
iORF_190939	LL2011_005	SpC	1	15	ordered_Spar_16	511618	511632	-	0	4_divergent
iORF_190946	LL2011_005	SpC	1	39	ordered_Spar_16	511706	511744	-	2	4_divergent
iORF_190947	LL2011_005	SpC	0	45	ordered_Spar_16	511706	511750	-	2	5_SpeGroup
iORF_190957	LL2011_005	SpC	0	27	ordered_Spar_16	511735	511761	-	0	6_polymorphic
iORF_190958	LL2011_005	SpC	1	33	ordered_Spar_16	511735	511767	-	0	6_polymorphic
iORF_190961	LL2011_005	SpC	1	129	ordered_Spar_16	511749	511877	+	0	3_pPar
iORF_190962	LL2011_005	SpC	1	24	ordered_Spar_16	511761	511784	-	0	3_pPar
iORF_190969	LL2011_005	SpC	0	48	ordered_Spar_16	511796	511843	-	0	6_polymorphic
iORF_190971	LL2011_005	SpC	1	9	ordered_Spar_16	511810	511818	+	0	3_pPar
iORF_190972	LL2011_005	SpC	1	33	ordered_Spar_16	511813	511845	-	0	6_polymorphic
iORF_190974	LL2011_005	SpC	1	66	ordered_Spar_16	511825	511890	+	0	6_polymorphic
iORF_190975	LL2011_005	SpC	0	103	ordered_Spar_16	511825	511927	+	1	5_SpeGroup
iORF_190984	LL2011_005	SpC	1	12	ordered_Spar_16	511855	511866	-	0	3_pPar
iORF_190988	LL2011_005	SpC	0	15	ordered_Spar_16	511880	511894	+	0	5_SpeGroup
iORF_190989	LL2011_005	SpC	1	12	ordered_Spar_16	511883	511894	+	0	4_divergent
iORF_190992	LL2011_005	SpC	0	101	ordered_Spar_16	511891	511991	-	3	5_SpeGroup
iORF_190995	LL2011_005	SpC	0	31	ordered_Spar_16	511897	511927	+	1	7_ancest
iORF_190997	LL2011_005	SpC	1	81	ordered_Spar_16	511897	511977	+	3	5_SpeGroup
iORF_190998	LL2011_005	SpC	0	89	ordered_Spar_16	511897	511985	+	3	5_SpeGroup
iORF_191000	LL2011_005	SpC	1	48	ordered_Spar_16	511934	511981	+	2	4_divergent
iORF_191001	LL2011_005	SpC	0	52	ordered_Spar_16	511934	511985	+	2	5_SpeGroup
iORF_191005	LL2011_005	SpC	1	12	ordered_Spar_16	511974	511985	+	2	5_SpeGroup
iORF_191006	LL2011_005	SpC	0	28	ordered_Spar_16	511974	512001	+	2	5_SpeGroup
iORF_191007	LL2011_005	SpC	1	60	ordered_Spar_16	511988	512047	-	1	6_polymorphic
iORF_191008	LL2011_005	SpC	0	12	ordered_Spar_16	511990	512001	+	0	5_SpeGroup
iORF_191010	LL2011_005	SpC	0	31	ordered_Spar_16	512017	512047	-	1	6_polymorphic
iORF_191011	LL2011_005	SpC	0	9	ordered_Spar_16	512039	512047	-	1	6_polymorphic
iORF_191016	LL2011_005	SpC	1	27	ordered_Spar_16	512155	512181	-	0	6_polymorphic
iORF_191017	LL2011_005	SpC	1	15	ordered_Spar_16	512170	512184	+	0	1_conserved
iORF_191053	LL2011_005	SpC	1	57	ordered_Spar_16	514688	514744	+	0	3_pPar
iORF_191046	LL2011_005	SpC	1	54	ordered_Spar_16	514868	514921	+	1	4_divergent
iORF_191054	LL2011_005	SpC	1	132	ordered_Spar_16	515011	515142	-	4	6_polymorphic
iORF_191055	LL2011_005	SpC	0	145	ordered_Spar_16	515011	515155	-	4	6_polymorphic
iORF_191057	LL2011_005	SpC	1	66	ordered_Spar_16	515063	515128	+	2	6_polymorphic
iORF_191058	LL2011_005	SpC	0	74	ordered_Spar_16	515063	515136	+	3	6_polymorphic
iORF_191059	LL2011_005	SpC	0	82	ordered_Spar_16	515063	515144	+	4	6_polymorphic
iORF_191060	LL2011_005	SpC	0	64	ordered_Spar_16	515079	515142	-	4	6_polymorphic
iORF_191062	LL2011_005	SpC	0	62	ordered_Spar_16	515094	515155	-	4	6_polymorphic
iORF_191063	LL2011_005	SpC	0	29	ordered_Spar_16	515114	515142	-	2	4_divergent
iORF_191064	LL2011_005	SpC	1	42	ordered_Spar_16	515114	515155	-	2	5_SpeGroup
iORF_191065	LL2011_005	SpC	1	12	ordered_Spar_16	515133	515144	+	2	6_polymorphic
iORF_191068	LL2011_005	SpC	0	83	ordered_Spar_16	515133	515215	+	13	4_divergent
iORF_191069	LL2011_005	SpC	1	75	ordered_Spar_16	515141	515215	+	11	5_SpeGroup
iORF_191071	LL2011_005	SpC	1	81	ordered_Spar_16	515154	515234	+	11	3_pPar
iORF_191076	LL2011_005	SpC	0	53	ordered_Spar_16	515229	515281	-	0	6_polymorphic
iORF_191077	LL2011_005	SpC	1	33	ordered_Spar_16	515257	515289	+	0	6_polymorphic
iORF_191078	LL2011_005	SpC	0	43	ordered_Spar_16	515257	515299	+	1	6_polymorphic
iORF_191080	LL2011_005	SpC	1	12	ordered_Spar_16	515270	515281	-	0	6_polymorphic
iORF_191081	LL2011_005	SpC	0	20	ordered_Spar_16	515280	515299	+	1	6_polymorphic
iORF_191103	LL2011_005	SpC	0	93	ordered_Spar_16	516415	516507	-	0	5_SpeGroup
iORF_191104	LL2011_005	SpC	1	66	ordered_Spar_16	516442	516507	-	0	4_divergent
iORF_191105	LL2011_005	SpC	1	42	ordered_Spar_16	516450	516491	-	0	4_divergent
iORF_191110	LL2011_005	SpC	0	45	ordered_Spar_16	516458	516502	+	0	5_SpeGroup
iORF_191111	LL2011_005	SpC	1	36	ordered_Spar_16	516477	516512	+	0	3_pPar
iORF_191115	LL2011_005	SpC	1	165	ordered_Spar_16	516513	516677	+	5	3_pPar
iORF_191116	LL2011_005	SpC	1	57	ordered_Spar_16	516517	516573	+	0	3_pPar
iORF_191117	LL2011_005	SpC	1	9	ordered_Spar_16	516561	516569	-	0	1_conserved
iORF_191122	LL2011_005	SpC	1	57	ordered_Spar_16	516630	516686	-	3	6_polymorphic
iORF_191123	LL2011_005	SpC	0	107	ordered_Spar_16	516630	516736	-	3	5_SpeGroup
iORF_191124	LL2011_005	SpC	0	112	ordered_Spar_16	516630	516741	-	3	6_polymorphic
iORF_191126	LL2011_005	SpC	1	30	ordered_Spar_16	516670	516699	+	1	5_SpeGroup
iORF_191127	LL2011_005	SpC	0	31	ordered_Spar_16	516670	516700	+	1	5_SpeGroup
iORF_191128	LL2011_005	SpC	0	62	ordered_Spar_16	516670	516731	+	1	7_ancest
iORF_191129	LL2011_005	SpC	0	12	ordered_Spar_16	516683	516694	-	1	5_SpeGroup
iORF_191131	LL2011_005	SpC	1	54	ordered_Spar_16	516683	516736	-	1	5_SpeGroup
iORF_191132	LL2011_005	SpC	0	28	ordered_Spar_16	516688	516715	-	0	6_polymorphic
iORF_191133	LL2011_005	SpC	0	49	ordered_Spar_16	516688	516736	-	0	6_polymorphic
iORF_191134	LL2011_005	SpC	1	18	ordered_Spar_16	516709	516726	+	0	6_polymorphic
iORF_191136	LL2011_005	SpC	0	63	ordered_Spar_16	516709	516771	+	2	6_polymorphic
iORF_191138	LL2011_005	SpC	1	27	ordered_Spar_16	516715	516741	-	0	6_polymorphic
iORF_191140	LL2011_005	SpC	1	39	ordered_Spar_16	516742	516780	-	2	3_pPar
iORF_191167	LL2011_005	SpC	0	48	ordered_Spar_16	518535	518582	+	0	5_SpeGroup
iORF_191156	LL2011_005	SpC	0	27	ordered_Spar_16	518545	518571	-	0	4_divergent
iORF_191168	LL2011_005	SpC	1	18	ordered_Spar_16	518560	518577	+	0	1_conserved
iORF_191170	LL2011_005	SpC	1	12	ordered_Spar_16	518583	518594	-	0	1_conserved
iORF_191171	LL2011_005	SpC	1	12	ordered_Spar_16	518591	518602	-	0	1_conserved
iORF_191154	LL2011_005	SpC	1	42	ordered_Spar_16	518654	518695	-	0	4_divergent
iORF_191155	LL2011_005	SpC	0	100	ordered_Spar_16	518654	518753	-	2	5_SpeGroup
iORF_191157	LL2011_005	SpC	0	9	ordered_Spar_16	518666	518674	+	0	5_SpeGroup
iORF_191158	LL2011_005	SpC	1	9	ordered_Spar_16	518690	518698	+	0	3_pPar
iORF_191161	LL2011_005	SpC	0	21	ordered_Spar_16	518701	518721	+	0	5_SpeGroup
iORF_191163	LL2011_005	SpC	0	41	ordered_Spar_16	518715	518755	+	2	5_SpeGroup
iORF_191164	LL2011_005	SpC	0	61	ordered_Spar_16	518715	518775	+	2	4_divergent
iORF_191165	LL2011_005	SpC	1	81	ordered_Spar_16	518715	518795	+	5	5_SpeGroup
iORF_191166	LL2011_005	SpC	0	23	ordered_Spar_16	518753	518775	+	1	5_SpeGroup
iORF_191186	LL2011_005	SpC	1	69	ordered_Spar_16	521012	521080	-	0	4_divergent
iORF_191193	LL2011_005	SpC	0	15	ordered_Spar_16	521063	521077	+	0	5_SpeGroup
iORF_191194	LL2011_005	SpC	1	15	ordered_Spar_16	521074	521088	-	0	3_pPar
iORF_191195	LL2011_005	SpC	1	42	ordered_Spar_16	521079	521120	+	0	1_conserved
iORF_191180	LL2011_005	SpC	0	79	ordered_Spar_16	521129	521207	-	2	5_SpeGroup
iORF_191181	LL2011_005	SpC	0	154	ordered_Spar_16	521129	521282	-	2	6_polymorphic
iORF_191182	LL2011_005	SpC	1	129	ordered_Spar_16	521154	521282	-	2	6_polymorphic
iORF_191184	LL2011_005	SpC	1	33	ordered_Spar_16	521206	521238	+	0	3_pPar
iORF_191188	LL2011_005	SpC	1	21	ordered_Spar_16	521334	521354	-	0	1_conserved
iORF_191206	LL2011_005	SpC	1	15	ordered_Spar_16	522599	522613	-	1	4_divergent
iORF_191208	LL2011_005	SpC	0	56	ordered_Spar_16	522599	522654	-	2	5_SpeGroup
iORF_191226	LL2011_005	SpC	1	30	ordered_Spar_16	522632	522661	+	0	1_conserved
iORF_191227	LL2011_005	SpC	0	190	ordered_Spar_16	522638	522827	-	1	6_polymorphic
iORF_191229	LL2011_005	SpC	0	115	ordered_Spar_16	522640	522754	+	0	5_SpeGroup
iORF_191230	LL2011_005	SpC	0	183	ordered_Spar_16	522640	522822	+	1	7_ancest
iORF_191232	LL2011_005	SpC	0	67	ordered_Spar_16	522658	522724	-	0	5_SpeGroup
iORF_191234	LL2011_005	SpC	0	120	ordered_Spar_16	522666	522785	-	0	6_polymorphic
iORF_191235	LL2011_005	SpC	1	162	ordered_Spar_16	522666	522827	-	1	5_SpeGroup
iORF_191200	LL2011_005	SpC	1	39	ordered_Spar_16	522686	522724	-	0	4_divergent
iORF_191204	LL2011_005	SpC	0	30	ordered_Spar_16	522709	522738	+	0	5_SpeGroup
iORF_191205	LL2011_005	SpC	0	51	ordered_Spar_16	522735	522785	-	0	5_SpeGroup
iORF_191207	LL2011_005	SpC	0	39	ordered_Spar_16	522772	522810	-	1	5_SpeGroup
iORF_191211	LL2011_005	SpC	0	51	ordered_Spar_16	522811	522861	-	1	5_SpeGroup
iORF_191213	LL2011_005	SpC	1	30	ordered_Spar_16	522831	522860	-	1	4_divergent
iORF_191215	LL2011_005	SpC	1	18	ordered_Spar_16	522836	522853	-	0	4_divergent
iORF_191216	LL2011_005	SpC	0	64	ordered_Spar_16	522850	522913	-	2	7_ancest
iORF_191217	LL2011_005	SpC	1	57	ordered_Spar_16	522857	522913	-	2	4_divergent
iORF_191218	LL2011_005	SpC	0	29	ordered_Spar_16	522864	522892	-	1	5_SpeGroup
iORF_191220	LL2011_005	SpC	0	25	ordered_Spar_16	522889	522913	-	1	5_SpeGroup
iORF_191245	LL2011_005	SpC	1	12	ordered_Spar_16	523717	523728	-	0	1_conserved
iORF_191252	LL2011_005	SpC	1	57	ordered_Spar_16	523737	523793	-	0	3_pPar
iORF_191256	LL2011_005	SpC	1	114	ordered_Spar_16	523741	523854	-	0	4_divergent
iORF_191261	LL2011_005	SpC	0	33	ordered_Spar_16	523764	523796	+	0	5_SpeGroup
iORF_191263	LL2011_005	SpC	0	75	ordered_Spar_16	523780	523854	-	0	5_SpeGroup
iORF_191237	LL2011_005	SpC	1	60	ordered_Spar_16	523822	523881	+	4	4_divergent
iORF_191239	LL2011_005	SpC	0	101	ordered_Spar_16	523822	523922	+	6	5_SpeGroup
iORF_191241	LL2011_005	SpC	0	9	ordered_Spar_16	523862	523870	+	0	5_SpeGroup
iORF_191243	LL2011_005	SpC	1	9	ordered_Spar_16	523919	523927	-	0	1_conserved
iORF_191296	LL2011_005	SpC	0	71	ordered_Spar_16	525468	525538	+	2	5_SpeGroup
iORF_191298	LL2011_005	SpC	0	42	ordered_Spar_16	525468	525509	+	2	7_ancest
iORF_191264	LL2011_005	SpC	0	112	ordered_Spar_16	525532	525643	-	3	5_SpeGroup
iORF_191269	LL2011_005	SpC	1	15	ordered_Spar_16	525539	525553	+	0	3_pPar
iORF_191282	LL2011_005	SpC	1	75	ordered_Spar_16	525569	525643	-	0	6_polymorphic
iORF_191283	LL2011_005	SpC	1	33	ordered_Spar_16	525575	525607	+	0	4_divergent
iORF_191285	LL2011_005	SpC	0	106	ordered_Spar_16	525575	525680	+	0	5_SpeGroup
iORF_191288	LL2011_005	SpC	1	9	ordered_Spar_16	525631	525639	+	0	3_pPar
iORF_191335	LL2011_005	SpC	0	20	ordered_Spar_16	526285	526304	-	1	6_polymorphic
iORF_191338	LL2011_005	SpC	1	105	ordered_Spar_16	526310	526414	-	3	5_SpeGroup
iORF_191339	LL2011_005	SpC	0	75	ordered_Spar_16	526310	526384	-	2	4_divergent
iORF_191341	LL2011_005	SpC	0	30	ordered_Spar_16	526314	526343	-	0	5_SpeGroup
iORF_191342	LL2011_005	SpC	1	45	ordered_Spar_16	526314	526358	-	0	4_divergent
iORF_191343	LL2011_005	SpC	0	104	ordered_Spar_16	526321	526424	+	4	5_SpeGroup
iORF_191344	LL2011_005	SpC	1	147	ordered_Spar_16	526321	526467	+	12	4_divergent
iORF_191347	LL2011_005	SpC	1	66	ordered_Spar_16	526359	526424	+	4	4_divergent
iORF_191348	LL2011_005	SpC	0	152	ordered_Spar_16	526359	526510	+	12	5_SpeGroup
iORF_191353	LL2011_005	SpC	0	83	ordered_Spar_16	526385	526467	+	10	5_SpeGroup
iORF_191354	LL2011_005	SpC	1	18	ordered_Spar_16	526385	526402	+	1	4_divergent
iORF_191266	LL2011_005	SpC	1	60	ordered_Spar_16	526459	526518	-	0	3_pPar
iORF_191280	LL2011_005	SpC	0	49	ordered_Spar_16	526682	526730	-	2	4_divergent
iORF_191372	LL2011_005	SpC	0	128	ordered_Spar_16	529572	529699	-	3	5_SpeGroup
iORF_191374	LL2011_005	SpC	1	27	ordered_Spar_16	529575	529601	+	3	5_SpeGroup
iORF_191378	LL2011_005	SpC	1	39	ordered_Spar_16	529588	529626	+	2	3_pPar
iORF_191358	LL2011_005	SpC	0	41	ordered_Spar_16	529698	529738	+	7	5_SpeGroup
iORF_191359	LL2011_005	SpC	1	96	ordered_Spar_16	529698	529793	+	8	6_polymorphic
iORF_191360	LL2011_005	SpC	0	119	ordered_Spar_16	529698	529816	+	8	6_polymorphic
iORF_191361	LL2011_005	SpC	0	101	ordered_Spar_16	529714	529814	-	5	5_SpeGroup
iORF_191363	LL2011_005	SpC	0	27	ordered_Spar_16	529722	529748	-	5	6_polymorphic
iORF_191364	LL2011_005	SpC	0	93	ordered_Spar_16	529722	529814	-	5	6_polymorphic
iORF_191366	LL2011_005	SpC	1	150	ordered_Spar_16	529722	529871	-	12	5_SpeGroup
iORF_191367	LL2011_005	SpC	0	47	ordered_Spar_16	529747	529793	+	1	6_polymorphic
iORF_191368	LL2011_005	SpC	0	83	ordered_Spar_16	529747	529829	+	5	6_polymorphic
iORF_191369	LL2011_005	SpC	0	53	ordered_Spar_16	529762	529814	-	0	6_polymorphic
iORF_191375	LL2011_005	SpC	1	9	ordered_Spar_16	529878	529886	+	0	3_pPar
iORF_191560	LL2011_005	SpC	0	111	ordered_Spar_16	533257	533367	-	3	5_SpeGroup
iORF_191401	LL2011_005	SpC	0	21	ordered_Spar_16	533262	533282	-	1	5_SpeGroup
iORF_191489	LL2011_005	SpC	1	9	ordered_Spar_16	533274	533282	-	0	4_divergent
iORF_191507	LL2011_005	SpC	0	84	ordered_Spar_16	533287	533370	+	2	5_SpeGroup
iORF_191509	LL2011_005	SpC	1	45	ordered_Spar_16	533287	533331	+	2	4_divergent
iORF_191511	LL2011_005	SpC	0	9	ordered_Spar_16	533291	533299	+	1	5_SpeGroup
iORF_191555	LL2011_005	SpC	0	99	ordered_Spar_16	533334	533432	-	1	5_SpeGroup
iORF_191557	LL2011_005	SpC	1	126	ordered_Spar_16	533334	533459	-	1	5_SpeGroup
iORF_191570	LL2011_005	SpC	1	27	ordered_Spar_16	533344	533370	+	0	4_divergent
iORF_191390	LL2011_005	SpC	1	75	ordered_Spar_16	533360	533434	+	1	6_polymorphic
iORF_191392	LL2011_005	SpC	0	96	ordered_Spar_16	533364	533459	-	1	5_SpeGroup
iORF_191405	LL2011_005	SpC	1	15	ordered_Spar_16	533399	533413	-	0	3_pPar
iORF_191449	LL2011_005	SpC	0	20	ordered_Spar_16	533440	533459	-	0	5_SpeGroup
iORF_191470	LL2011_005	SpC	0	57	ordered_Spar_16	533461	533517	-	0	5_SpeGroup
iORF_191484	LL2011_005	SpC	0	31	ordered_Spar_16	533487	533517	-	0	5_SpeGroup
iORF_191486	LL2011_005	SpC	1	36	ordered_Spar_16	533499	533534	+	1	3_pPar
iORF_191487	LL2011_005	SpC	1	15	ordered_Spar_16	533503	533517	-	0	5_SpeGroup
iORF_191493	LL2011_005	SpC	0	120	ordered_Spar_16	533531	533650	-	2	6_polymorphic
iORF_191494	LL2011_005	SpC	1	39	ordered_Spar_16	533535	533573	-	1	5_SpeGroup
iORF_191495	LL2011_005	SpC	0	27	ordered_Spar_16	533547	533573	-	1	4_divergent
iORF_191497	LL2011_005	SpC	0	75	ordered_Spar_16	533576	533650	-	1	6_polymorphic
iORF_191498	LL2011_005	SpC	0	48	ordered_Spar_16	533581	533628	-	1	5_SpeGroup
iORF_191503	LL2011_005	SpC	0	21	ordered_Spar_16	533608	533628	-	0	5_SpeGroup
iORF_191504	LL2011_005	SpC	1	78	ordered_Spar_16	533608	533685	-	0	5_SpeGroup
iORF_191506	LL2011_005	SpC	0	46	ordered_Spar_16	533640	533685	-	0	5_SpeGroup
iORF_191508	LL2011_005	SpC	0	39	ordered_Spar_16	533647	533685	-	0	5_SpeGroup
iORF_191510	LL2011_005	SpC	0	81	ordered_Spar_16	533682	533762	-	5	5_SpeGroup
iORF_191512	LL2011_005	SpC	0	65	ordered_Spar_16	533698	533762	-	5	5_SpeGroup
iORF_191515	LL2011_005	SpC	0	33	ordered_Spar_16	533700	533732	+	0	6_polymorphic
iORF_191516	LL2011_005	SpC	0	87	ordered_Spar_16	533700	533786	+	5	7_ancest
iORF_191517	LL2011_005	SpC	0	125	ordered_Spar_16	533700	533824	+	5	5_SpeGroup
iORF_191518	LL2011_005	SpC	0	38	ordered_Spar_16	533729	533766	+	5	7_ancest
iORF_191519	LL2011_005	SpC	0	41	ordered_Spar_16	533729	533769	+	5	5_SpeGroup
iORF_191520	LL2011_005	SpC	0	58	ordered_Spar_16	533729	533786	+	5	5_SpeGroup
iORF_191521	LL2011_005	SpC	1	96	ordered_Spar_16	533729	533824	+	5	5_SpeGroup
iORF_191522	LL2011_005	SpC	1	27	ordered_Spar_16	533736	533762	-	5	5_SpeGroup
iORF_191523	LL2011_005	SpC	1	12	ordered_Spar_16	533763	533774	+	0	5_SpeGroup
iORF_191525	LL2011_005	SpC	1	129	ordered_Spar_16	533776	533904	+	5	5_SpeGroup
iORF_191526	LL2011_005	SpC	0	36	ordered_Spar_16	533789	533824	+	0	5_SpeGroup
iORF_191527	LL2011_005	SpC	0	52	ordered_Spar_16	533800	533851	+	5	5_SpeGroup
iORF_191528	LL2011_005	SpC	0	61	ordered_Spar_16	533800	533860	+	5	5_SpeGroup
iORF_191531	LL2011_005	SpC	0	57	ordered_Spar_16	533848	533904	+	0	7_ancest
iORF_191532	LL2011_005	SpC	0	104	ordered_Spar_16	533848	533951	+	7	5_SpeGroup
iORF_191533	LL2011_005	SpC	0	27	ordered_Spar_16	533878	533904	+	0	5_SpeGroup
iORF_191536	LL2011_005	SpC	1	33	ordered_Spar_16	533932	533964	-	0	4_divergent
iORF_191545	LL2011_005	SpC	1	21	ordered_Spar_16	533987	534007	+	3	3_pPar
iORF_191549	LL2011_005	SpC	1	57	ordered_Spar_16	534039	534095	-	3	3_pPar
iORF_191552	LL2011_005	SpC	1	66	ordered_Spar_16	534052	534117	-	3	3_pPar
iORF_191554	LL2011_005	SpC	0	42	ordered_Spar_16	534108	534149	-	1	5_SpeGroup
iORF_191558	LL2011_005	SpC	0	36	ordered_Spar_16	534114	534149	-	1	7_ancest
iORF_191559	LL2011_005	SpC	1	30	ordered_Spar_16	534120	534149	-	1	5_SpeGroup
iORF_191561	LL2011_005	SpC	1	12	ordered_Spar_16	534131	534142	+	0	4_divergent
iORF_191563	LL2011_005	SpC	1	42	ordered_Spar_16	534164	534205	-	0	4_divergent
iORF_191565	LL2011_005	SpC	0	79	ordered_Spar_16	534178	534256	+	0	5_SpeGroup
iORF_191566	LL2011_005	SpC	1	111	ordered_Spar_16	534178	534288	+	0	5_SpeGroup
iORF_191567	LL2011_005	SpC	0	12	ordered_Spar_16	534178	534189	+	0	5_SpeGroup
iORF_191568	LL2011_005	SpC	0	45	ordered_Spar_16	534186	534230	-	0	5_SpeGroup
iORF_191382	LL2011_005	SpC	1	9	ordered_Spar_16	534245	534253	-	0	5_SpeGroup
iORF_191384	LL2011_005	SpC	0	69	ordered_Spar_16	534245	534313	-	0	5_SpeGroup
iORF_191387	LL2011_005	SpC	1	9	ordered_Spar_16	534337	534345	-	0	1_conserved
iORF_191419	LL2011_005	SpC	1	27	ordered_Spar_16	534931	534957	+	0	4_divergent
iORF_191421	LL2011_005	SpC	0	41	ordered_Spar_16	534964	535004	+	3	5_SpeGroup
iORF_191422	LL2011_005	SpC	0	48	ordered_Spar_16	534964	535011	+	3	7_ancest
iORF_191423	LL2011_005	SpC	0	48	ordered_Spar_16	534988	535035	-	0	6_polymorphic
iORF_191424	LL2011_005	SpC	1	42	ordered_Spar_16	534994	535035	-	0	6_polymorphic
iORF_191426	LL2011_005	SpC	0	9	ordered_Spar_16	535001	535009	-	0	5_SpeGroup
iORF_191427	LL2011_005	SpC	0	45	ordered_Spar_16	535004	535048	+	3	6_polymorphic
iORF_191428	LL2011_005	SpC	0	163	ordered_Spar_16	535004	535166	+	14	6_polymorphic
iORF_191429	LL2011_005	SpC	1	12	ordered_Spar_16	535008	535019	-	0	5_SpeGroup
iORF_191434	LL2011_005	SpC	1	24	ordered_Spar_16	535071	535094	-	0	4_divergent
iORF_191437	LL2011_005	SpC	0	67	ordered_Spar_16	535077	535143	+	11	5_SpeGroup
iORF_191438	LL2011_005	SpC	1	90	ordered_Spar_16	535077	535166	+	11	6_polymorphic
iORF_191439	LL2011_005	SpC	0	106	ordered_Spar_16	535081	535186	-	12	5_SpeGroup
iORF_191440	LL2011_005	SpC	1	96	ordered_Spar_16	535091	535186	-	12	5_SpeGroup
iORF_191441	LL2011_005	SpC	0	93	ordered_Spar_16	535094	535186	-	12	5_SpeGroup
iORF_191452	LL2011_005	SpC	1	27	ordered_Spar_16	535183	535209	-	0	3_pPar
iORF_191459	LL2011_005	SpC	0	176	ordered_Spar_16	535259	535434	+	17	5_SpeGroup
iORF_191460	LL2011_005	SpC	1	219	ordered_Spar_16	535259	535477	+	17	6_polymorphic
iORF_191461	LL2011_005	SpC	1	57	ordered_Spar_16	535270	535326	-	1	5_SpeGroup
iORF_191463	LL2011_005	SpC	1	9	ordered_Spar_16	535308	535316	-	1	3_pPar
iORF_191464	LL2011_005	SpC	1	24	ordered_Spar_16	535313	535336	-	1	3_pPar
iORF_191466	LL2011_005	SpC	0	9	ordered_Spar_16	535318	535326	-	0	4_divergent
iORF_191473	LL2011_005	SpC	0	32	ordered_Spar_16	535386	535417	-	0	5_SpeGroup
iORF_191474	LL2011_005	SpC	1	24	ordered_Spar_16	535394	535417	-	0	4_divergent
iORF_191478	LL2011_005	SpC	1	21	ordered_Spar_16	535451	535471	-	0	6_polymorphic
iORF_191481	LL2011_005	SpC	1	33	ordered_Spar_16	535477	535509	+	0	3_pPar
iORF_191482	LL2011_005	SpC	1	12	ordered_Spar_16	535492	535503	-	0	3_pPar
iORF_191575	LL2011_005	SpC	1	18	ordered_Spar_16	537529	537546	+	2	4_divergent
iORF_191578	LL2011_005	SpC	1	30	ordered_Spar_16	537557	537586	-	0	3_pPar
iORF_191584	LL2011_005	SpC	1	9	ordered_Spar_16	537642	537650	+	0	1_conserved
iORF_191612	LL2011_005	SpC	0	141	ordered_Spar_16	540385	540525	-	0	6_polymorphic
iORF_191613	LL2011_005	SpC	0	344	ordered_Spar_16	540385	540728	-	2	6_polymorphic
iORF_191617	LL2011_005	SpC	0	45	ordered_Spar_16	540398	540442	+	0	5_SpeGroup
iORF_191621	LL2011_005	SpC	0	36	ordered_Spar_16	540418	540453	+	0	5_SpeGroup
iORF_191622	LL2011_005	SpC	1	42	ordered_Spar_16	540418	540459	+	0	5_SpeGroup
iORF_191623	LL2011_005	SpC	0	84	ordered_Spar_16	540418	540501	+	0	5_SpeGroup
iORF_191640	LL2011_005	SpC	1	60	ordered_Spar_16	540466	540525	-	0	5_SpeGroup
iORF_191641	LL2011_005	SpC	1	231	ordered_Spar_16	540498	540728	-	2	6_polymorphic
iORF_191643	LL2011_005	SpC	1	111	ordered_Spar_16	540515	540625	+	2	6_polymorphic
iORF_191644	LL2011_005	SpC	0	161	ordered_Spar_16	540515	540675	+	2	6_polymorphic
iORF_191645	LL2011_005	SpC	0	225	ordered_Spar_16	540515	540739	+	2	4_divergent
iORF_191647	LL2011_005	SpC	1	12	ordered_Spar_16	540581	540592	-	0	3_pPar
iORF_191649	LL2011_005	SpC	1	24	ordered_Spar_16	540589	540612	-	0	3_pPar
iORF_191650	LL2011_005	SpC	0	135	ordered_Spar_16	540591	540725	+	0	6_polymorphic
iORF_191651	LL2011_005	SpC	0	149	ordered_Spar_16	540591	540739	+	0	7_ancest
iORF_191652	LL2011_005	SpC	1	243	ordered_Spar_16	540591	540833	+	12	6_polymorphic
iORF_191653	LL2011_005	SpC	0	18	ordered_Spar_16	540622	540639	-	0	5_SpeGroup
iORF_191655	LL2011_005	SpC	0	83	ordered_Spar_16	540646	540728	-	0	5_SpeGroup
iORF_191657	LL2011_005	SpC	0	156	ordered_Spar_16	540678	540833	+	12	5_SpeGroup
iORF_191658	LL2011_005	SpC	1	9	ordered_Spar_16	540743	540751	-	0	1_conserved
iORF_191659	LL2011_005	SpC	0	111	ordered_Spar_16	540770	540880	-	12	4_divergent
iORF_191660	LL2011_005	SpC	1	111	ordered_Spar_16	540770	540880	-	13	5_SpeGroup
iORF_191665	LL2011_005	SpC	0	18	ordered_Spar_16	540784	540801	+	0	5_SpeGroup
iORF_191667	LL2011_005	SpC	0	42	ordered_Spar_16	540802	540843	+	0	6_polymorphic
iORF_191668	LL2011_005	SpC	1	54	ordered_Spar_16	540802	540855	+	0	6_polymorphic
iORF_191669	LL2011_005	SpC	0	98	ordered_Spar_16	540802	540899	+	1	5_SpeGroup
iORF_191702	LL2011_005	SpC	0	75	ordered_Spar_16	543724	543798	+	2	5_SpeGroup
iORF_191703	LL2011_005	SpC	0	88	ordered_Spar_16	543724	543811	+	2	4_divergent
iORF_191704	LL2011_005	SpC	1	84	ordered_Spar_16	543745	543828	-	2	6_polymorphic
iORF_191705	LL2011_005	SpC	0	97	ordered_Spar_16	543745	543841	-	2	5_SpeGroup
iORF_191713	LL2011_005	SpC	1	15	ordered_Spar_16	543895	543909	-	0	5_SpeGroup
iORF_191714	LL2011_005	SpC	1	27	ordered_Spar_16	543906	543932	-	0	1_conserved
iORF_191717	LL2011_005	SpC	0	13	ordered_Spar_16	544004	544016	-	0	5_SpeGroup
iORF_191719	LL2011_005	SpC	1	48	ordered_Spar_16	544036	544083	-	0	3_pPar
iORF_191720	LL2011_005	SpC	1	9	ordered_Spar_16	544061	544069	-	0	1_conserved
iORF_191786	LL2011_005	SpC	0	266	ordered_Spar_16	548239	548504	-	2	5_SpeGroup
iORF_191816	LL2011_005	SpC	1	9	ordered_Spar_16	548291	548299	+	0	1_conserved
iORF_191747	LL2011_005	SpC	1	18	ordered_Spar_16	548360	548377	-	0	3_pPar
iORF_191771	LL2011_005	SpC	0	36	ordered_Spar_16	548390	548425	-	0	6_polymorphic
iORF_191772	LL2011_005	SpC	1	132	ordered_Spar_16	548390	548521	-	0	6_polymorphic
iORF_191775	LL2011_005	SpC	0	30	ordered_Spar_16	548412	548441	+	0	5_SpeGroup
iORF_191777	LL2011_005	SpC	1	90	ordered_Spar_16	548412	548501	+	0	4_divergent
iORF_191778	LL2011_005	SpC	0	87	ordered_Spar_16	548418	548504	-	0	5_SpeGroup
iORF_191780	LL2011_005	SpC	1	24	ordered_Spar_16	548449	548472	+	0	3_pPar
iORF_191783	LL2011_005	SpC	0	15	ordered_Spar_16	548455	548469	-	0	5_SpeGroup
iORF_191784	LL2011_005	SpC	1	27	ordered_Spar_16	548478	548504	-	0	5_SpeGroup
iORF_191787	LL2011_005	SpC	0	18	ordered_Spar_16	548504	548521	-	0	6_polymorphic
iORF_191790	LL2011_005	SpC	1	12	ordered_Spar_16	548518	548529	-	0	6_polymorphic
iORF_191792	LL2011_005	SpC	0	54	ordered_Spar_16	548518	548571	-	2	5_SpeGroup
iORF_191794	LL2011_005	SpC	0	56	ordered_Spar_16	548520	548575	+	3	5_SpeGroup
iORF_191795	LL2011_005	SpC	1	60	ordered_Spar_16	548520	548579	+	3	4_divergent
iORF_191799	LL2011_005	SpC	0	78	ordered_Spar_16	548549	548626	-	3	6_polymorphic
iORF_191800	LL2011_005	SpC	0	11	ordered_Spar_16	548555	548565	+	2	5_SpeGroup
iORF_191801	LL2011_005	SpC	1	57	ordered_Spar_16	548555	548611	+	3	4_divergent
iORF_191811	LL2011_005	SpC	1	12	ordered_Spar_16	548612	548623	+	0	4_divergent
iORF_191731	LL2011_005	SpC	0	81	ordered_Spar_16	548699	548779	+	2	6_polymorphic
iORF_191733	LL2011_005	SpC	0	51	ordered_Spar_16	548735	548785	-	2	6_polymorphic
iORF_191735	LL2011_005	SpC	1	42	ordered_Spar_16	548744	548785	-	0	6_polymorphic
iORF_191736	LL2011_005	SpC	0	81	ordered_Spar_16	548751	548831	-	8	6_polymorphic
iORF_191737	LL2011_005	SpC	1	9	ordered_Spar_16	548771	548779	+	0	6_polymorphic
iORF_191738	LL2011_005	SpC	0	18	ordered_Spar_16	548771	548788	+	0	5_SpeGroup
iORF_191740	LL2011_005	SpC	1	51	ordered_Spar_16	548776	548826	+	8	6_polymorphic
iORF_191741	LL2011_005	SpC	0	95	ordered_Spar_16	548776	548870	+	14	6_polymorphic
iORF_191744	LL2011_005	SpC	1	18	ordered_Spar_16	548814	548831	-	0	6_polymorphic
iORF_191745	LL2011_005	SpC	1	12	ordered_Spar_16	548823	548834	+	0	3_pPar
iORF_191746	LL2011_005	SpC	0	107	ordered_Spar_16	548850	548956	-	6	7_ancest
iORF_191748	LL2011_005	SpC	1	81	ordered_Spar_16	548876	548956	-	4	6_polymorphic
iORF_191749	LL2011_005	SpC	1	132	ordered_Spar_16	548889	549020	+	4	6_polymorphic
iORF_191750	LL2011_005	SpC	0	155	ordered_Spar_16	548889	549043	+	4	6_polymorphic
iORF_191751	LL2011_005	SpC	0	187	ordered_Spar_16	548889	549075	+	15	6_polymorphic
iORF_191752	LL2011_005	SpC	1	15	ordered_Spar_16	548901	548915	-	0	6_polymorphic
iORF_191753	LL2011_005	SpC	0	56	ordered_Spar_16	548901	548956	-	3	6_polymorphic
iORF_191754	LL2011_005	SpC	0	170	ordered_Spar_16	548901	549070	-	7	6_polymorphic
iORF_191757	LL2011_005	SpC	1	93	ordered_Spar_16	548951	549043	+	0	6_polymorphic
iORF_191758	LL2011_005	SpC	0	66	ordered_Spar_16	548955	549020	+	0	6_polymorphic
iORF_191762	LL2011_005	SpC	0	81	ordered_Spar_16	548990	549070	-	4	5_SpeGroup
iORF_191764	LL2011_005	SpC	0	62	ordered_Spar_16	549009	549070	-	4	6_polymorphic
iORF_191765	LL2011_005	SpC	0	21	ordered_Spar_16	549014	549034	-	0	5_SpeGroup
iORF_191766	LL2011_005	SpC	0	18	ordered_Spar_16	549017	549034	-	0	6_polymorphic
iORF_191767	LL2011_005	SpC	1	54	ordered_Spar_16	549017	549070	-	4	6_polymorphic
iORF_191829	LL2011_005	SpC	1	42	ordered_Spar_16	550199	550240	+	0	3_pPar
iORF_191837	LL2011_005	SpC	0	30	ordered_Spar_16	550224	550253	+	2	5_SpeGroup
iORF_191840	LL2011_005	SpC	0	77	ordered_Spar_16	550234	550310	-	3	5_SpeGroup
iORF_191841	LL2011_005	SpC	1	21	ordered_Spar_16	550250	550270	-	1	4_divergent
iORF_191817	LL2011_005	SpC	1	33	ordered_Spar_16	550269	550301	+	0	1_conserved
iORF_191818	LL2011_005	SpC	1	42	ordered_Spar_16	550285	550326	-	0	3_pPar
iORF_191827	LL2011_005	SpC	0	74	ordered_Spar_16	550429	550502	-	2	6_polymorphic
iORF_191830	LL2011_005	SpC	1	45	ordered_Spar_16	550473	550517	+	0	1_conserved
iORF_191831	LL2011_005	SpC	1	111	ordered_Spar_16	550495	550605	+	0	6_polymorphic
iORF_191832	LL2011_005	SpC	1	39	ordered_Spar_16	550542	550580	-	0	1_conserved
iORF_191833	LL2011_005	SpC	1	42	ordered_Spar_16	550549	550590	-	0	6_polymorphic
iORF_191875	LL2011_005	SpC	1	30	ordered_Spar_16	551982	552011	+	0	5_SpeGroup
iORF_191877	LL2011_005	SpC	0	58	ordered_Spar_16	551982	552039	+	0	4_divergent
iORF_191888	LL2011_005	SpC	0	15	ordered_Spar_16	551997	552011	+	0	4_divergent
iORF_191890	LL2011_005	SpC	1	39	ordered_Spar_16	552001	552039	+	0	5_SpeGroup
iORF_191893	LL2011_005	SpC	1	18	ordered_Spar_16	552011	552028	+	0	3_pPar
iORF_191848	LL2011_005	SpC	0	33	ordered_Spar_16	552599	552631	+	1	5_SpeGroup
iORF_191849	LL2011_005	SpC	0	24	ordered_Spar_16	552604	552627	+	1	5_SpeGroup
iORF_191850	LL2011_005	SpC	1	96	ordered_Spar_16	552604	552699	+	5	6_polymorphic
iORF_191851	LL2011_005	SpC	0	100	ordered_Spar_16	552604	552703	+	5	6_polymorphic
iORF_191852	LL2011_005	SpC	0	110	ordered_Spar_16	552604	552713	+	5	7_ancest
iORF_191855	LL2011_005	SpC	0	105	ordered_Spar_16	552670	552774	-	1	5_SpeGroup
iORF_191856	LL2011_005	SpC	0	12	ordered_Spar_16	552675	552686	-	1	5_SpeGroup
iORF_191858	LL2011_005	SpC	1	9	ordered_Spar_16	552678	552686	-	1	5_SpeGroup
iORF_191860	LL2011_005	SpC	1	21	ordered_Spar_16	552700	552720	+	0	4_divergent
iORF_191861	LL2011_005	SpC	0	24	ordered_Spar_16	552700	552723	+	0	5_SpeGroup
iORF_191862	LL2011_005	SpC	1	42	ordered_Spar_16	552707	552748	+	0	3_pPar
iORF_191866	LL2011_005	SpC	1	18	ordered_Spar_16	552757	552774	-	0	4_divergent
iORF_191868	LL2011_005	SpC	1	27	ordered_Spar_16	552765	552791	+	0	6_polymorphic
iORF_191870	LL2011_005	SpC	1	9	ordered_Spar_16	552771	552779	-	0	6_polymorphic
iORF_191871	LL2011_005	SpC	0	63	ordered_Spar_16	552771	552833	-	0	6_polymorphic
iORF_191872	LL2011_005	SpC	1	9	ordered_Spar_16	552776	552784	-	0	3_pPar
iORF_191873	LL2011_005	SpC	1	36	ordered_Spar_16	552798	552833	-	0	6_polymorphic
iORF_191874	LL2011_005	SpC	1	9	ordered_Spar_16	552830	552838	-	0	3_pPar
iORF_191876	LL2011_005	SpC	1	18	ordered_Spar_16	552886	552903	-	0	1_conserved
iORF_191878	LL2011_005	SpC	1	21	ordered_Spar_16	552918	552938	-	0	1_conserved
iORF_191915	LL2011_005	SpC	1	24	ordered_Spar_16	556676	556699	+	0	3_pPar
iORF_191916	LL2011_005	SpC	1	42	ordered_Spar_16	556681	556722	+	0	3_pPar
iORF_191917	LL2011_005	SpC	0	78	ordered_Spar_16	556709	556786	-	0	6_polymorphic
iORF_191918	LL2011_005	SpC	1	27	ordered_Spar_16	556715	556741	+	0	4_divergent
iORF_191920	LL2011_005	SpC	0	90	ordered_Spar_16	556715	556804	+	0	5_SpeGroup
iORF_191908	LL2011_005	SpC	1	9	ordered_Spar_16	556738	556746	+	0	4_divergent
iORF_191909	LL2011_005	SpC	1	36	ordered_Spar_16	556751	556786	-	0	6_polymorphic
iORF_191910	LL2011_005	SpC	1	33	ordered_Spar_16	556817	556849	+	0	3_pPar
iORF_191911	LL2011_005	SpC	1	9	ordered_Spar_16	556821	556829	+	0	1_conserved
iORF_191930	LL2011_005	SpC	1	72	ordered_Spar_16	557965	558036	+	0	3_pPar
iORF_191931	LL2011_005	SpC	1	21	ordered_Spar_16	557969	557989	+	0	3_pPar
iORF_191933	LL2011_005	SpC	1	18	ordered_Spar_16	558010	558027	-	0	1_conserved
iORF_191921	LL2011_005	SpC	1	36	ordered_Spar_16	558026	558061	+	0	1_conserved
iORF_191924	LL2011_005	SpC	1	9	ordered_Spar_16	558058	558066	-	0	1_conserved
iORF_191927	LL2011_005	SpC	1	51	ordered_Spar_16	558126	558176	-	1	3_pPar
iORF_191928	LL2011_005	SpC	0	57	ordered_Spar_16	558169	558225	-	1	5_SpeGroup
iORF_191936	LL2011_005	SpC	0	21	ordered_Spar_16	558932	558952	+	0	4_divergent
iORF_191937	LL2011_005	SpC	1	9	ordered_Spar_16	558939	558947	-	0	3_pPar
iORF_192016	LL2011_005	SpC	1	72	ordered_Spar_16	562065	562136	-	0	4_divergent
iORF_192017	LL2011_005	SpC	0	73	ordered_Spar_16	562065	562137	-	0	5_SpeGroup
iORF_192044	LL2011_005	SpC	1	12	ordered_Spar_16	562087	562098	-	0	1_conserved
iORF_192057	LL2011_005	SpC	0	37	ordered_Spar_16	562108	562144	-	0	5_SpeGroup
iORF_192061	LL2011_005	SpC	0	128	ordered_Spar_16	562113	562240	+	0	6_polymorphic
iORF_191962	LL2011_005	SpC	1	39	ordered_Spar_16	562125	562163	+	0	5_SpeGroup
iORF_191963	LL2011_005	SpC	1	12	ordered_Spar_16	562133	562144	-	0	4_divergent
iORF_191964	LL2011_005	SpC	1	147	ordered_Spar_16	562141	562287	-	0	5_SpeGroup
iORF_191965	LL2011_005	SpC	1	12	ordered_Spar_16	562146	562157	-	0	3_pPar
iORF_191966	LL2011_005	SpC	0	27	ordered_Spar_16	562156	562182	+	0	5_SpeGroup
iORF_191967	LL2011_005	SpC	1	57	ordered_Spar_16	562156	562212	+	0	6_polymorphic
iORF_191968	LL2011_005	SpC	0	85	ordered_Spar_16	562156	562240	+	0	6_polymorphic
iORF_191969	LL2011_005	SpC	1	24	ordered_Spar_16	562160	562183	+	0	4_divergent
iORF_191971	LL2011_005	SpC	0	81	ordered_Spar_16	562160	562240	+	0	7_ancest
iORF_191972	LL2011_005	SpC	0	97	ordered_Spar_16	562160	562256	+	0	5_SpeGroup
iORF_191974	LL2011_005	SpC	0	196	ordered_Spar_16	562169	562364	-	0	5_SpeGroup
iORF_191975	LL2011_005	SpC	0	22	ordered_Spar_16	562187	562208	+	0	6_polymorphic
iORF_191976	LL2011_005	SpC	1	54	ordered_Spar_16	562187	562240	+	0	6_polymorphic
iORF_191980	LL2011_005	SpC	1	9	ordered_Spar_16	562200	562208	+	0	6_polymorphic
iORF_191981	LL2011_005	SpC	0	79	ordered_Spar_16	562209	562287	-	0	4_divergent
iORF_191983	LL2011_005	SpC	1	156	ordered_Spar_16	562209	562364	-	0	5_SpeGroup
iORF_191985	LL2011_005	SpC	1	78	ordered_Spar_16	562212	562289	+	0	5_SpeGroup
iORF_191986	LL2011_005	SpC	0	91	ordered_Spar_16	562212	562302	+	0	5_SpeGroup
iORF_191992	LL2011_005	SpC	1	9	ordered_Spar_16	562253	562261	-	0	4_divergent
iORF_191993	LL2011_005	SpC	0	112	ordered_Spar_16	562253	562364	-	0	5_SpeGroup
iORF_191996	LL2011_005	SpC	1	36	ordered_Spar_16	562280	562315	-	0	3_pPar
iORF_192001	LL2011_005	SpC	1	21	ordered_Spar_16	562319	562339	-	0	3_pPar
iORF_192004	LL2011_005	SpC	0	12	ordered_Spar_16	562333	562344	+	0	5_SpeGroup
iORF_192006	LL2011_005	SpC	1	57	ordered_Spar_16	562333	562389	+	0	4_divergent
iORF_192024	LL2011_005	SpC	0	21	ordered_Spar_16	562457	562477	-	0	7_ancest
iORF_192025	LL2011_005	SpC	0	16	ordered_Spar_16	562462	562477	-	0	5_SpeGroup
iORF_192062	LL2011_005	SpC	1	15	ordered_Spar_16	565092	565106	+	0	3_pPar
iORF_192149	LL2011_005	SpC	0	164	ordered_Spar_16	566976	567139	-	1	6_polymorphic
iORF_192150	LL2011_005	SpC	1	36	ordered_Spar_16	566976	567011	-	1	6_polymorphic
iORF_192082	LL2011_005	SpC	0	155	ordered_Spar_16	566985	567139	-	1	6_polymorphic
iORF_192103	LL2011_005	SpC	0	94	ordered_Spar_16	566998	567091	+	0	6_polymorphic
iORF_192104	LL2011_005	SpC	1	48	ordered_Spar_16	566998	567045	+	0	6_polymorphic
iORF_192110	LL2011_005	SpC	1	135	ordered_Spar_16	567004	567138	-	0	5_SpeGroup
iORF_192111	LL2011_005	SpC	0	136	ordered_Spar_16	567004	567139	-	0	6_polymorphic
iORF_192122	LL2011_005	SpC	0	36	ordered_Spar_16	567010	567045	+	0	5_SpeGroup
iORF_192135	LL2011_005	SpC	0	27	ordered_Spar_16	567023	567049	-	0	5_SpeGroup
iORF_192138	LL2011_005	SpC	0	66	ordered_Spar_16	567026	567091	+	0	6_polymorphic
iORF_192147	LL2011_005	SpC	0	93	ordered_Spar_16	567046	567138	-	0	5_SpeGroup
iORF_192076	LL2011_005	SpC	0	46	ordered_Spar_16	567111	567156	+	0	5_SpeGroup
iORF_192077	LL2011_005	SpC	0	84	ordered_Spar_16	567111	567194	+	2	5_SpeGroup
iORF_192078	LL2011_005	SpC	1	114	ordered_Spar_16	567111	567224	+	7	5_SpeGroup
iORF_192079	LL2011_005	SpC	0	119	ordered_Spar_16	567111	567229	+	7	7_ancest
iORF_192080	LL2011_005	SpC	1	39	ordered_Spar_16	567118	567156	+	0	4_divergent
iORF_192081	LL2011_005	SpC	0	76	ordered_Spar_16	567118	567193	+	2	5_SpeGroup
iORF_192089	LL2011_005	SpC	1	15	ordered_Spar_16	567179	567193	+	0	5_SpeGroup
iORF_192091	LL2011_005	SpC	0	114	ordered_Spar_16	567179	567292	+	5	5_SpeGroup
iORF_192094	LL2011_005	SpC	1	24	ordered_Spar_16	567226	567249	-	0	6_polymorphic
iORF_192096	LL2011_005	SpC	0	16	ordered_Spar_16	567234	567249	-	0	4_divergent
iORF_192097	LL2011_005	SpC	1	126	ordered_Spar_16	567234	567359	-	0	5_SpeGroup
iORF_192098	LL2011_005	SpC	1	57	ordered_Spar_16	567236	567292	+	0	5_SpeGroup
iORF_192099	LL2011_005	SpC	0	67	ordered_Spar_16	567236	567302	+	0	4_divergent
iORF_192100	LL2011_005	SpC	0	121	ordered_Spar_16	567239	567359	-	0	4_divergent
iORF_192101	LL2011_005	SpC	0	45	ordered_Spar_16	567248	567292	+	0	7_ancest
iORF_192105	LL2011_005	SpC	1	12	ordered_Spar_16	567289	567300	-	0	3_pPar
iORF_192108	LL2011_005	SpC	1	60	ordered_Spar_16	567303	567362	+	0	3_pPar
iORF_192114	LL2011_005	SpC	1	48	ordered_Spar_16	567369	567416	+	0	4_divergent
iORF_192116	LL2011_005	SpC	1	33	ordered_Spar_16	567382	567414	-	0	1_conserved
iORF_192117	LL2011_005	SpC	1	42	ordered_Spar_16	567392	567433	-	0	3_pPar
iORF_192120	LL2011_005	SpC	1	36	ordered_Spar_16	567394	567429	+	0	3_pPar
iORF_192123	LL2011_005	SpC	1	39	ordered_Spar_16	567405	567443	-	0	4_divergent
iORF_192125	LL2011_005	SpC	1	12	ordered_Spar_16	567426	567437	+	0	3_pPar
iORF_192126	LL2011_005	SpC	0	105	ordered_Spar_16	567434	567538	-	0	5_SpeGroup
iORF_192127	LL2011_005	SpC	0	126	ordered_Spar_16	567434	567559	-	0	5_SpeGroup
iORF_192128	LL2011_005	SpC	1	63	ordered_Spar_16	567445	567507	-	0	4_divergent
iORF_192130	LL2011_005	SpC	0	30	ordered_Spar_16	567478	567507	-	0	7_ancest
iORF_192132	LL2011_005	SpC	1	72	ordered_Spar_16	567488	567559	-	0	5_SpeGroup
iORF_192136	LL2011_005	SpC	0	24	ordered_Spar_16	567547	567570	+	0	5_SpeGroup
iORF_192141	LL2011_005	SpC	0	11	ordered_Spar_16	567601	567611	+	1	4_divergent
iORF_192142	LL2011_005	SpC	1	24	ordered_Spar_16	567601	567624	+	1	5_SpeGroup
iORF_192145	LL2011_005	SpC	0	15	ordered_Spar_16	567696	567710	+	0	5_SpeGroup
iORF_192164	LL2011_005	SpC	0	18	ordered_Spar_16	571288	571305	+	0	6_polymorphic
iORF_192170	LL2011_005	SpC	0	304	ordered_Spar_16	571302	571605	-	16	7_ancest
iORF_192173	LL2011_005	SpC	0	65	ordered_Spar_16	571328	571392	-	7	5_SpeGroup
iORF_192156	LL2011_005	SpC	1	36	ordered_Spar_16	571383	571418	+	6	5_SpeGroup
iORF_192158	LL2011_005	SpC	0	140	ordered_Spar_16	571383	571522	+	15	5_SpeGroup
iORF_192160	LL2011_005	SpC	0	9	ordered_Spar_16	571410	571418	+	0	4_divergent
iORF_192162	LL2011_005	SpC	0	172	ordered_Spar_16	571434	571605	-	9	6_polymorphic
iORF_192163	LL2011_005	SpC	1	81	ordered_Spar_16	571440	571520	-	8	5_SpeGroup
iORF_192165	LL2011_005	SpC	0	153	ordered_Spar_16	571453	571605	-	5	5_SpeGroup
iORF_192167	LL2011_005	SpC	0	59	ordered_Spar_16	571462	571520	-	3	4_divergent
iORF_192168	LL2011_005	SpC	1	144	ordered_Spar_16	571462	571605	-	3	4_divergent
iORF_192179	LL2011_005	SpC	1	9	ordered_Spar_16	573550	573558	-	0	6_polymorphic
iORF_192180	LL2011_005	SpC	1	18	ordered_Spar_16	573552	573569	+	0	4_divergent
iORF_192181	LL2011_005	SpC	0	27	ordered_Spar_16	573566	573592	-	0	6_polymorphic
iORF_192182	LL2011_005	SpC	1	30	ordered_Spar_16	573592	573621	+	0	6_polymorphic
iORF_192183	LL2011_005	SpC	0	106	ordered_Spar_16	573592	573697	+	0	5_SpeGroup
iORF_192185	LL2011_005	SpC	1	15	ordered_Spar_16	573716	573730	-	3	4_divergent
iORF_192186	LL2011_005	SpC	1	12	ordered_Spar_16	573729	573740	+	0	4_divergent
iORF_192196	LL2011_005	SpC	1	27	ordered_Spar_16	574846	574872	+	0	3_pPar
iORF_192194	LL2011_005	SpC	1	27	ordered_Spar_16	574945	574971	-	0	4_divergent
iORF_192195	LL2011_005	SpC	0	211	ordered_Spar_16	574945	575155	-	1	5_SpeGroup
iORF_192198	LL2011_005	SpC	1	69	ordered_Spar_16	575087	575155	-	1	5_SpeGroup
iORF_192199	LL2011_005	SpC	1	9	ordered_Spar_16	575098	575106	+	0	4_divergent
iORF_192200	LL2011_005	SpC	0	26	ordered_Spar_16	575130	575155	-	1	5_SpeGroup
iORF_192201	LL2011_005	SpC	0	26	ordered_Spar_16	575137	575162	+	0	5_SpeGroup
iORF_192202	LL2011_005	SpC	1	39	ordered_Spar_16	575137	575175	+	0	4_divergent
iORF_192204	LL2011_005	SpC	1	9	ordered_Spar_16	575152	575160	-	0	3_pPar
iORF_192210	LL2011_005	SpC	1	18	ordered_Spar_16	576590	576607	-	0	4_divergent
iORF_192225	LL2011_005	SpC	0	54	ordered_Spar_16	576620	576673	-	5	5_SpeGroup
iORF_192230	LL2011_005	SpC	1	108	ordered_Spar_16	576649	576756	-	0	3_pPar
iORF_192232	LL2011_005	SpC	1	48	ordered_Spar_16	576668	576715	+	0	3_pPar
iORF_192213	LL2011_005	SpC	1	15	ordered_Spar_16	576696	576710	+	0	4_divergent
iORF_192215	LL2011_005	SpC	1	15	ordered_Spar_16	576712	576726	+	0	3_pPar
iORF_192216	LL2011_005	SpC	1	18	ordered_Spar_16	576719	576736	+	0	3_pPar
iORF_192217	LL2011_005	SpC	1	21	ordered_Spar_16	576733	576753	+	0	3_pPar
iORF_192218	LL2011_005	SpC	1	15	ordered_Spar_16	576750	576764	-	0	5_SpeGroup
iORF_192246	LL2011_005	SpC	1	36	ordered_Spar_16	577491	577526	-	0	5_SpeGroup
iORF_192248	LL2011_005	SpC	0	99	ordered_Spar_16	577553	577651	+	1	5_SpeGroup
iORF_192250	LL2011_005	SpC	0	84	ordered_Spar_16	577559	577642	-	1	5_SpeGroup
iORF_192252	LL2011_005	SpC	1	54	ordered_Spar_16	577582	577635	+	1	4_divergent
iORF_192253	LL2011_005	SpC	0	70	ordered_Spar_16	577582	577651	+	1	5_SpeGroup
iORF_192234	LL2011_005	SpC	1	54	ordered_Spar_16	577589	577642	-	1	5_SpeGroup
iORF_192236	LL2011_005	SpC	0	34	ordered_Spar_16	577598	577631	+	1	5_SpeGroup
iORF_192237	LL2011_005	SpC	1	54	ordered_Spar_16	577598	577651	+	1	5_SpeGroup
iORF_192238	LL2011_005	SpC	0	40	ordered_Spar_16	577603	577642	-	1	5_SpeGroup
iORF_192240	LL2011_005	SpC	1	12	ordered_Spar_16	577657	577668	+	0	3_pPar
iORF_192241	LL2011_005	SpC	1	84	ordered_Spar_16	577665	577748	+	0	5_SpeGroup
iORF_192243	LL2011_005	SpC	0	30	ordered_Spar_16	577674	577703	-	0	5_SpeGroup
iORF_192244	LL2011_005	SpC	1	24	ordered_Spar_16	577676	577699	+	0	3_pPar
iORF_192274	LL2011_005	SpC	0	49	ordered_Spar_16	579061	579109	+	0	5_SpeGroup
iORF_192275	LL2011_005	SpC	0	97	ordered_Spar_16	579061	579157	+	5	7_ancest
iORF_192276	LL2011_005	SpC	0	100	ordered_Spar_16	579061	579160	+	5	5_SpeGroup
iORF_192279	LL2011_005	SpC	0	12	ordered_Spar_16	579099	579110	+	0	6_polymorphic
iORF_192280	LL2011_005	SpC	0	19	ordered_Spar_16	579106	579124	-	2	5_SpeGroup
iORF_192283	LL2011_005	SpC	0	70	ordered_Spar_16	579123	579192	+	3	5_SpeGroup
iORF_192286	LL2011_005	SpC	0	10	ordered_Spar_16	579196	579205	+	0	5_SpeGroup
iORF_192287	LL2011_005	SpC	1	39	ordered_Spar_16	579205	579243	+	0	6_polymorphic
iORF_192288	LL2011_005	SpC	0	69	ordered_Spar_16	579205	579273	+	2	6_polymorphic
iORF_192289	LL2011_005	SpC	0	97	ordered_Spar_16	579210	579306	-	2	5_SpeGroup
iORF_192291	LL2011_005	SpC	0	44	ordered_Spar_16	579230	579273	+	2	6_polymorphic
iORF_192292	LL2011_005	SpC	0	54	ordered_Spar_16	579230	579283	+	2	7_ancest
iORF_192293	LL2011_005	SpC	0	79	ordered_Spar_16	579230	579308	+	4	5_SpeGroup
iORF_192294	LL2011_005	SpC	0	71	ordered_Spar_16	579236	579306	-	2	6_polymorphic
iORF_192295	LL2011_005	SpC	1	30	ordered_Spar_16	579244	579273	+	2	5_SpeGroup
iORF_192296	LL2011_005	SpC	0	40	ordered_Spar_16	579244	579283	+	2	5_SpeGroup
iORF_192297	LL2011_005	SpC	0	62	ordered_Spar_16	579244	579305	+	2	6_polymorphic
iORF_192298	LL2011_005	SpC	0	71	ordered_Spar_16	579244	579314	+	4	6_polymorphic
iORF_192299	LL2011_005	SpC	0	18	ordered_Spar_16	579256	579273	+	0	5_SpeGroup
iORF_192303	LL2011_005	SpC	1	18	ordered_Spar_16	579276	579293	+	0	5_SpeGroup
iORF_192306	LL2011_005	SpC	1	21	ordered_Spar_16	579286	579306	-	0	5_SpeGroup
iORF_192307	LL2011_005	SpC	1	39	ordered_Spar_16	579290	579328	+	2	5_SpeGroup
iORF_192308	LL2011_005	SpC	0	21	ordered_Spar_16	579308	579328	+	0	5_SpeGroup
iORF_192309	LL2011_005	SpC	0	12	ordered_Spar_16	579317	579328	+	0	5_SpeGroup
iORF_192337	LL2011_005	SpC	1	87	ordered_Spar_16	580856	580942	-	0	5_SpeGroup
iORF_192340	LL2011_005	SpC	0	54	ordered_Spar_16	580856	580909	-	0	5_SpeGroup
iORF_192346	LL2011_005	SpC	0	51	ordered_Spar_16	580859	580909	-	0	5_SpeGroup
iORF_192359	LL2011_005	SpC	0	59	ordered_Spar_16	580884	580942	-	0	4_divergent
iORF_192328	LL2011_005	SpC	0	15	ordered_Spar_16	581027	581041	-	0	6_polymorphic
iORF_192341	LL2011_005	SpC	0	36	ordered_Spar_16	581125	581160	-	1	5_SpeGroup
iORF_192344	LL2011_005	SpC	0	27	ordered_Spar_16	581134	581160	-	1	5_SpeGroup
iORF_192347	LL2011_005	SpC	1	60	ordered_Spar_16	581147	581206	-	0	3_pPar
iORF_192348	LL2011_005	SpC	1	27	ordered_Spar_16	581170	581196	-	0	4_divergent
iORF_192349	LL2011_005	SpC	0	99	ordered_Spar_16	581170	581268	-	0	5_SpeGroup
iORF_192351	LL2011_005	SpC	1	69	ordered_Spar_16	581193	581261	-	0	1_conserved
iORF_192352	LL2011_005	SpC	1	69	ordered_Spar_16	581195	581263	+	0	3_pPar
iORF_192357	LL2011_005	SpC	1	12	ordered_Spar_16	581263	581274	+	0	1_conserved
iORF_192358	LL2011_005	SpC	0	15	ordered_Spar_16	581267	581281	+	1	5_SpeGroup
iORF_192541	LL2011_005	SpC	0	38	ordered_Spar_16	586415	586452	-	1	4_divergent
iORF_192542	LL2011_005	SpC	1	15	ordered_Spar_16	586415	586429	-	0	5_SpeGroup
iORF_192544	LL2011_005	SpC	1	15	ordered_Spar_16	586438	586452	-	1	5_SpeGroup
iORF_192528	LL2011_005	SpC	0	30	ordered_Spar_16	586474	586503	-	0	6_polymorphic
iORF_192529	LL2011_005	SpC	1	18	ordered_Spar_16	586486	586503	-	0	6_polymorphic
iORF_192579	LL2011_005	SpC	0	9	ordered_Spar_16	587670	587678	+	0	5_SpeGroup
iORF_192547	LL2011_005	SpC	1	9	ordered_Spar_16	587748	587756	+	0	6_polymorphic
iORF_192549	LL2011_005	SpC	0	12	ordered_Spar_16	587753	587764	-	0	6_polymorphic
iORF_192554	LL2011_005	SpC	0	33	ordered_Spar_16	587766	587798	-	0	5_SpeGroup
iORF_192556	LL2011_005	SpC	1	81	ordered_Spar_16	587815	587895	+	3	4_divergent
iORF_192557	LL2011_005	SpC	0	143	ordered_Spar_16	587815	587957	+	3	7_ancest
iORF_192562	LL2011_005	SpC	1	12	ordered_Spar_16	587838	587849	+	0	4_divergent
iORF_192565	LL2011_005	SpC	0	92	ordered_Spar_16	587866	587957	+	0	5_SpeGroup
iORF_192566	LL2011_005	SpC	1	36	ordered_Spar_16	587905	587940	+	0	3_pPar
iORF_192567	LL2011_005	SpC	1	24	ordered_Spar_16	587945	587968	-	0	3_pPar
iORF_192572	LL2011_005	SpC	1	36	ordered_Spar_16	587959	587994	-	0	3_pPar
iORF_192574	LL2011_005	SpC	0	63	ordered_Spar_16	588015	588077	-	1	6_polymorphic
iORF_192578	LL2011_005	SpC	1	81	ordered_Spar_16	588046	588126	-	0	3_pPar
iORF_192581	LL2011_005	SpC	0	24	ordered_Spar_16	588110	588133	-	0	5_SpeGroup
iORF_192582	LL2011_005	SpC	1	57	ordered_Spar_16	588110	588166	-	0	4_divergent
iORF_192587	LL2011_005	SpC	0	152	ordered_Spar_16	588150	588301	+	15	5_SpeGroup
iORF_192588	LL2011_005	SpC	0	12	ordered_Spar_16	588199	588210	+	0	5_SpeGroup
iORF_192629	LL2011_005	SpC	1	15	ordered_Spar_16	589336	589350	+	0	3_pPar
iORF_192634	LL2011_005	SpC	1	39	ordered_Spar_16	589370	589408	-	1	4_divergent
iORF_192635	LL2011_005	SpC	0	42	ordered_Spar_16	589370	589411	-	1	5_SpeGroup
iORF_192637	LL2011_005	SpC	1	21	ordered_Spar_16	589381	589401	+	0	3_pPar
iORF_192597	LL2011_005	SpC	1	75	ordered_Spar_16	589413	589487	-	0	3_pPar
iORF_192598	LL2011_005	SpC	1	60	ordered_Spar_16	589438	589497	+	0	3_pPar
iORF_192601	LL2011_005	SpC	0	15	ordered_Spar_16	589465	589479	-	0	5_SpeGroup
iORF_192602	LL2011_005	SpC	1	57	ordered_Spar_16	589465	589521	-	1	4_divergent
iORF_192603	LL2011_005	SpC	0	31	ordered_Spar_16	589497	589527	+	1	5_SpeGroup
iORF_192604	LL2011_005	SpC	0	145	ordered_Spar_16	589497	589641	+	2	7_ancest
iORF_192605	LL2011_005	SpC	1	150	ordered_Spar_16	589497	589646	+	2	4_divergent
iORF_192610	LL2011_005	SpC	0	112	ordered_Spar_16	589533	589644	-	1	5_SpeGroup
iORF_192614	LL2011_005	SpC	1	21	ordered_Spar_16	589613	589633	-	0	4_divergent
iORF_192615	LL2011_005	SpC	0	240	ordered_Spar_16	589613	589852	-	34	5_SpeGroup
iORF_192616	LL2011_005	SpC	1	24	ordered_Spar_16	589621	589644	-	1	4_divergent
iORF_192618	LL2011_005	SpC	0	232	ordered_Spar_16	589621	589852	-	34	7_ancest
iORF_192620	LL2011_005	SpC	0	42	ordered_Spar_16	589643	589684	+	1	5_SpeGroup
iORF_192621	LL2011_005	SpC	1	57	ordered_Spar_16	589643	589699	+	1	4_divergent
iORF_192624	LL2011_005	SpC	0	45	ordered_Spar_16	589765	589809	-	0	5_SpeGroup
iORF_192626	LL2011_005	SpC	0	27	ordered_Spar_16	589772	589798	+	0	5_SpeGroup
iORF_192627	LL2011_005	SpC	0	12	ordered_Spar_16	589787	589798	+	0	5_SpeGroup
iORF_192665	LL2011_005	SpC	1	27	ordered_Spar_16	591630	591656	+	0	3_pPar
iORF_192638	LL2011_005	SpC	0	30	ordered_Spar_16	591656	591685	+	0	5_SpeGroup
iORF_192641	LL2011_005	SpC	1	75	ordered_Spar_16	591689	591763	-	0	3_pPar
iORF_192642	LL2011_005	SpC	1	135	ordered_Spar_16	591705	591839	+	1	4_divergent
iORF_192643	LL2011_005	SpC	0	153	ordered_Spar_16	591705	591857	+	1	5_SpeGroup
iORF_192644	LL2011_005	SpC	1	18	ordered_Spar_16	591709	591726	+	0	1_conserved
iORF_192649	LL2011_005	SpC	1	90	ordered_Spar_16	591747	591836	-	1	3_pPar
iORF_192650	LL2011_005	SpC	1	36	ordered_Spar_16	591751	591786	-	0	3_pPar
iORF_192652	LL2011_005	SpC	1	54	ordered_Spar_16	591779	591832	+	1	4_divergent
iORF_192657	LL2011_005	SpC	1	21	ordered_Spar_16	591854	591874	-	0	1_conserved
iORF_192789	LL2011_005	SpC	1	9	ordered_Spar_16	593982	593990	+	0	1_conserved
iORF_192732	LL2011_005	SpC	0	29	ordered_Spar_16	594974	595002	+	4	5_SpeGroup
iORF_192740	LL2011_005	SpC	1	60	ordered_Spar_16	595093	595152	-	5	4_divergent
iORF_192741	LL2011_005	SpC	0	84	ordered_Spar_16	595093	595176	-	6	5_SpeGroup
iORF_192742	LL2011_005	SpC	0	132	ordered_Spar_16	595110	595241	+	5	5_SpeGroup
iORF_192743	LL2011_005	SpC	0	152	ordered_Spar_16	595110	595261	+	5	7_ancest
iORF_192744	LL2011_005	SpC	0	27	ordered_Spar_16	595126	595152	-	0	5_SpeGroup
iORF_192747	LL2011_005	SpC	1	87	ordered_Spar_16	595175	595261	+	1	4_divergent
iORF_192748	LL2011_005	SpC	0	100	ordered_Spar_16	595184	595283	-	1	5_SpeGroup
iORF_192749	LL2011_005	SpC	1	72	ordered_Spar_16	595212	595283	-	0	4_divergent
iORF_192751	LL2011_005	SpC	0	55	ordered_Spar_16	595282	595336	+	0	5_SpeGroup
iORF_192752	LL2011_005	SpC	1	159	ordered_Spar_16	595282	595440	+	0	4_divergent
iORF_192754	LL2011_005	SpC	1	33	ordered_Spar_16	595380	595412	-	0	1_conserved
iORF_192758	LL2011_005	SpC	1	51	ordered_Spar_16	595621	595671	-	0	1_conserved
iORF_192760	LL2011_005	SpC	1	12	ordered_Spar_16	595697	595708	-	0	6_polymorphic
iORF_192826	LL2011_005	SpC	1	18	ordered_Spar_16	597982	597999	-	0	3_pPar
iORF_192829	LL2011_005	SpC	1	48	ordered_Spar_16	597984	598031	+	0	3_pPar
iORF_192838	LL2011_005	SpC	0	36	ordered_Spar_16	597992	598027	-	0	5_SpeGroup
iORF_192839	LL2011_005	SpC	0	60	ordered_Spar_16	597992	598051	-	0	5_SpeGroup
iORF_192841	LL2011_005	SpC	0	189	ordered_Spar_16	597992	598180	-	4	7_ancest
iORF_192842	LL2011_005	SpC	1	210	ordered_Spar_16	597992	598201	-	8	5_SpeGroup
iORF_192869	LL2011_005	SpC	1	30	ordered_Spar_16	598052	598081	+	0	4_divergent
iORF_192885	LL2011_005	SpC	1	12	ordered_Spar_16	598099	598110	+	0	5_SpeGroup
iORF_192886	LL2011_005	SpC	0	192	ordered_Spar_16	598099	598290	+	8	5_SpeGroup
iORF_192902	LL2011_005	SpC	0	56	ordered_Spar_16	598125	598180	-	4	5_SpeGroup
iORF_192905	LL2011_005	SpC	0	47	ordered_Spar_16	598134	598180	-	4	5_SpeGroup
iORF_192906	LL2011_005	SpC	0	56	ordered_Spar_16	598138	598193	+	4	5_SpeGroup
iORF_192907	LL2011_005	SpC	1	150	ordered_Spar_16	598141	598290	+	4	5_SpeGroup
iORF_192911	LL2011_005	SpC	0	18	ordered_Spar_16	598147	598164	-	0	5_SpeGroup
iORF_192916	LL2011_005	SpC	1	12	ordered_Spar_16	598211	598222	-	0	3_pPar
iORF_192920	LL2011_005	SpC	1	99	ordered_Spar_16	598236	598334	+	2	5_SpeGroup
iORF_192921	LL2011_005	SpC	1	78	ordered_Spar_16	598247	598324	-	0	3_pPar
iORF_192922	LL2011_005	SpC	0	42	ordered_Spar_16	598249	598290	+	0	5_SpeGroup
iORF_192925	LL2011_005	SpC	1	39	ordered_Spar_16	598321	598359	-	3	3_pPar
iORF_192927	LL2011_005	SpC	1	9	ordered_Spar_16	598331	598339	+	0	1_conserved
iORF_192929	LL2011_005	SpC	1	66	ordered_Spar_16	598415	598480	+	0	3_pPar
iORF_192934	LL2011_005	SpC	0	21	ordered_Spar_16	598596	598616	-	0	5_SpeGroup
iORF_192936	LL2011_005	SpC	0	135	ordered_Spar_16	598596	598730	-	1	5_SpeGroup
iORF_192939	LL2011_005	SpC	0	102	ordered_Spar_16	598629	598730	-	1	6_polymorphic
iORF_192941	LL2011_005	SpC	0	29	ordered_Spar_16	598649	598677	-	1	5_SpeGroup
iORF_192942	LL2011_005	SpC	1	54	ordered_Spar_16	598677	598730	-	0	6_polymorphic
iORF_192945	LL2011_005	SpC	1	18	ordered_Spar_16	598699	598716	+	0	5_SpeGroup
iORF_192947	LL2011_005	SpC	1	48	ordered_Spar_16	598738	598785	+	0	4_divergent
iORF_192948	LL2011_005	SpC	0	67	ordered_Spar_16	598738	598804	+	0	5_SpeGroup
iORF_192952	LL2011_005	SpC	1	57	ordered_Spar_16	598821	598877	-	9	3_pPar
iORF_192953	LL2011_005	SpC	1	108	ordered_Spar_16	598824	598931	+	11	4_divergent
iORF_192954	LL2011_005	SpC	0	151	ordered_Spar_16	598824	598974	+	13	5_SpeGroup
iORF_192957	LL2011_005	SpC	1	63	ordered_Spar_16	598837	598899	+	0	3_pPar
iORF_192834	LL2011_005	SpC	1	99	ordered_Spar_16	598928	599026	-	2	6_polymorphic
iORF_192835	LL2011_005	SpC	0	88	ordered_Spar_16	598939	599026	-	2	6_polymorphic
iORF_192836	LL2011_005	SpC	0	73	ordered_Spar_16	598954	599026	-	0	5_SpeGroup
iORF_192837	LL2011_005	SpC	1	18	ordered_Spar_16	598979	598996	+	0	1_conserved
iORF_192843	LL2011_005	SpC	0	39	ordered_Spar_16	599025	599063	+	0	5_SpeGroup
iORF_192844	LL2011_005	SpC	1	24	ordered_Spar_16	599050	599073	-	0	1_conserved
iORF_192847	LL2011_005	SpC	0	54	ordered_Spar_16	599091	599144	-	1	4_divergent
iORF_192848	LL2011_005	SpC	1	12	ordered_Spar_16	599102	599113	+	0	1_conserved
iORF_192849	LL2011_005	SpC	0	97	ordered_Spar_16	599110	599206	+	1	5_SpeGroup
iORF_192850	LL2011_005	SpC	1	111	ordered_Spar_16	599110	599220	+	3	4_divergent
iORF_192852	LL2011_005	SpC	1	60	ordered_Spar_16	599189	599248	-	2	1_conserved
iORF_192853	LL2011_005	SpC	0	18	ordered_Spar_16	599203	599220	+	2	5_SpeGroup
iORF_192855	LL2011_005	SpC	0	27	ordered_Spar_16	599217	599243	+	0	5_SpeGroup
iORF_192857	LL2011_005	SpC	1	33	ordered_Spar_16	599240	599272	+	0	3_pPar
iORF_192894	LL2011_005	SpC	1	57	ordered_Spar_16	600151	600207	+	0	4_divergent
iORF_192895	LL2011_005	SpC	0	60	ordered_Spar_16	600151	600210	+	0	6_polymorphic
iORF_192896	LL2011_005	SpC	0	140	ordered_Spar_16	600151	600290	+	1	6_polymorphic
iORF_192898	LL2011_005	SpC	0	44	ordered_Spar_16	600208	600251	-	1	6_polymorphic
iORF_192900	LL2011_005	SpC	1	12	ordered_Spar_16	600244	600255	-	0	1_conserved
iORF_192901	LL2011_005	SpC	1	72	ordered_Spar_16	600263	600334	-	0	1_conserved
iORF_192903	LL2011_005	SpC	1	36	ordered_Spar_16	600306	600341	-	0	1_conserved
iORF_193659	LL2011_005	SpC	1	30	ordered_Spar_16	608299	608328	+	0	3_pPar
iORF_193238	LL2011_005	SpC	1	21	ordered_Spar_16	608378	608398	+	0	1_conserved
iORF_193242	LL2011_005	SpC	1	15	ordered_Spar_16	608390	608404	-	0	1_conserved
iORF_193257	LL2011_005	SpC	1	69	ordered_Spar_16	608419	608487	-	0	3_pPar
iORF_193282	LL2011_005	SpC	1	18	ordered_Spar_16	608447	608464	-	0	1_conserved
iORF_193354	LL2011_005	SpC	1	54	ordered_Spar_16	608561	608614	+	0	4_divergent
iORF_193355	LL2011_005	SpC	0	108	ordered_Spar_16	608561	608668	+	0	5_SpeGroup
iORF_193417	LL2011_005	SpC	1	48	ordered_Spar_16	608621	608668	+	0	4_divergent
iORF_193434	LL2011_005	SpC	0	24	ordered_Spar_16	608643	608666	-	0	4_divergent
iORF_193435	LL2011_005	SpC	1	132	ordered_Spar_16	608643	608774	-	0	5_SpeGroup
iORF_193445	LL2011_005	SpC	1	12	ordered_Spar_16	608649	608660	+	0	1_conserved
iORF_193451	LL2011_005	SpC	1	33	ordered_Spar_16	608657	608689	-	0	1_conserved
iORF_193476	LL2011_005	SpC	0	69	ordered_Spar_16	608681	608749	+	0	5_SpeGroup
iORF_193479	LL2011_005	SpC	1	99	ordered_Spar_16	608681	608779	+	0	4_divergent
iORF_193549	LL2011_005	SpC	1	18	ordered_Spar_16	608787	608804	-	0	3_pPar
iORF_193573	LL2011_005	SpC	1	138	ordered_Spar_16	608813	608950	-	0	3_pPar
iORF_193580	LL2011_005	SpC	1	204	ordered_Spar_16	608829	609032	+	0	3_pPar
iORF_193601	LL2011_005	SpC	1	12	ordered_Spar_16	608857	608868	+	0	1_conserved
iORF_193650	LL2011_005	SpC	1	36	ordered_Spar_16	608954	608989	-	0	3_pPar
iORF_193654	LL2011_005	SpC	1	15	ordered_Spar_16	609040	609054	+	0	1_conserved
iORF_193655	LL2011_005	SpC	1	105	ordered_Spar_16	609049	609153	-	6	3_pPar
iORF_193656	LL2011_005	SpC	1	12	ordered_Spar_16	609051	609062	+	0	1_conserved
iORF_193658	LL2011_005	SpC	1	21	ordered_Spar_16	609102	609122	-	4	3_pPar
iORF_193660	LL2011_005	SpC	1	111	ordered_Spar_16	609132	609242	-	1	3_pPar
iORF_193662	LL2011_005	SpC	1	30	ordered_Spar_16	609148	609177	+	0	6_polymorphic
iORF_193663	LL2011_005	SpC	0	39	ordered_Spar_16	609148	609186	+	0	6_polymorphic
iORF_193664	LL2011_005	SpC	1	39	ordered_Spar_16	609174	609212	+	0	3_pPar
iORF_193198	LL2011_005	SpC	1	24	ordered_Spar_16	609249	609272	+	0	3_pPar
iORF_193200	LL2011_005	SpC	1	51	ordered_Spar_16	609331	609381	-	2	4_divergent
iORF_193201	LL2011_005	SpC	0	44	ordered_Spar_16	609338	609381	-	2	5_SpeGroup
iORF_193202	LL2011_005	SpC	0	21	ordered_Spar_16	609374	609394	+	0	5_SpeGroup
iORF_193205	LL2011_005	SpC	1	24	ordered_Spar_16	609383	609406	-	0	3_pPar
iORF_193206	LL2011_005	SpC	1	69	ordered_Spar_16	609405	609473	+	1	3_pPar
iORF_193209	LL2011_005	SpC	1	75	ordered_Spar_16	609416	609490	-	1	3_pPar
iORF_193210	LL2011_005	SpC	1	45	ordered_Spar_16	609438	609482	-	0	1_conserved
iORF_193215	LL2011_005	SpC	1	150	ordered_Spar_16	609528	609677	+	1	3_pPar
iORF_193217	LL2011_005	SpC	1	36	ordered_Spar_16	609557	609592	-	0	3_pPar
iORF_193219	LL2011_005	SpC	1	36	ordered_Spar_16	609575	609610	+	0	4_divergent
iORF_193220	LL2011_005	SpC	0	51	ordered_Spar_16	609575	609625	+	0	5_SpeGroup
iORF_193221	LL2011_005	SpC	0	87	ordered_Spar_16	609589	609675	-	1	5_SpeGroup
iORF_193227	LL2011_005	SpC	1	45	ordered_Spar_16	609695	609739	-	0	3_pPar
iORF_193229	LL2011_005	SpC	0	93	ordered_Spar_16	609760	609852	-	4	6_polymorphic
iORF_193232	LL2011_005	SpC	1	15	ordered_Spar_16	609838	609852	-	3	6_polymorphic
iORF_193253	LL2011_005	SpC	0	15	ordered_Spar_16	610239	610253	+	0	5_SpeGroup
iORF_193254	LL2011_005	SpC	1	24	ordered_Spar_16	610239	610262	+	0	4_divergent
iORF_193262	LL2011_005	SpC	1	18	ordered_Spar_16	610332	610349	-	0	5_SpeGroup
iORF_193263	LL2011_005	SpC	1	15	ordered_Spar_16	610376	610390	-	0	4_divergent
iORF_193264	LL2011_005	SpC	0	274	ordered_Spar_16	610376	610649	-	0	5_SpeGroup
iORF_193265	LL2011_005	SpC	1	27	ordered_Spar_16	610396	610422	+	0	1_conserved
iORF_193266	LL2011_005	SpC	0	78	ordered_Spar_16	610456	610533	-	0	5_SpeGroup
iORF_193267	LL2011_005	SpC	0	112	ordered_Spar_16	610456	610567	-	0	5_SpeGroup
iORF_193269	LL2011_005	SpC	1	45	ordered_Spar_16	610489	610533	-	0	5_SpeGroup
iORF_193271	LL2011_005	SpC	0	51	ordered_Spar_16	610517	610567	-	0	6_polymorphic
iORF_193272	LL2011_005	SpC	1	21	ordered_Spar_16	610530	610550	-	0	6_polymorphic
iORF_193273	LL2011_005	SpC	0	25	ordered_Spar_16	610534	610558	+	0	5_SpeGroup
iORF_193274	LL2011_005	SpC	1	18	ordered_Spar_16	610550	610567	-	0	6_polymorphic
iORF_193276	LL2011_005	SpC	0	45	ordered_Spar_16	610564	610608	-	0	6_polymorphic
iORF_193278	LL2011_005	SpC	0	24	ordered_Spar_16	610569	610592	+	0	5_SpeGroup
iORF_193280	LL2011_005	SpC	1	69	ordered_Spar_16	610581	610649	-	0	4_divergent
iORF_193283	LL2011_005	SpC	1	9	ordered_Spar_16	610584	610592	+	0	4_divergent
iORF_193284	LL2011_005	SpC	1	48	ordered_Spar_16	610595	610642	-	0	6_polymorphic
iORF_193285	LL2011_005	SpC	1	45	ordered_Spar_16	610607	610651	+	0	3_pPar
iORF_193286	LL2011_005	SpC	0	9	ordered_Spar_16	610634	610642	-	0	6_polymorphic
iORF_193292	LL2011_005	SpC	1	27	ordered_Spar_16	610866	610892	+	0	3_pPar
iORF_193294	LL2011_005	SpC	1	12	ordered_Spar_16	610878	610889	-	0	1_conserved
iORF_193300	LL2011_005	SpC	1	63	ordered_Spar_16	610922	610984	-	0	3_pPar
iORF_193301	LL2011_005	SpC	1	69	ordered_Spar_16	610924	610992	+	0	5_SpeGroup
iORF_193304	LL2011_005	SpC	1	66	ordered_Spar_16	610966	611031	-	4	3_pPar
iORF_193305	LL2011_005	SpC	0	81	ordered_Spar_16	611050	611130	-	1	6_polymorphic
iORF_193306	LL2011_005	SpC	0	74	ordered_Spar_16	611057	611130	-	1	5_SpeGroup
iORF_193307	LL2011_005	SpC	0	63	ordered_Spar_16	611068	611130	-	1	6_polymorphic
iORF_193308	LL2011_005	SpC	0	12	ordered_Spar_16	611096	611107	+	0	5_SpeGroup
iORF_193309	LL2011_005	SpC	1	12	ordered_Spar_16	611096	611107	+	1	4_divergent
iORF_193311	LL2011_005	SpC	1	9	ordered_Spar_16	611122	611130	-	0	5_SpeGroup
iORF_193312	LL2011_005	SpC	1	12	ordered_Spar_16	611135	611146	-	0	3_pPar
iORF_193313	LL2011_005	SpC	1	39	ordered_Spar_16	611138	611176	+	0	3_pPar
iORF_193314	LL2011_005	SpC	1	9	ordered_Spar_16	611145	611153	+	0	3_pPar
iORF_193315	LL2011_005	SpC	0	31	ordered_Spar_16	611168	611198	-	0	5_SpeGroup
iORF_193317	LL2011_005	SpC	0	9	ordered_Spar_16	611181	611189	-	0	5_SpeGroup
iORF_193320	LL2011_005	SpC	0	48	ordered_Spar_16	611237	611284	+	0	6_polymorphic
iORF_193321	LL2011_005	SpC	1	39	ordered_Spar_16	611268	611306	-	0	3_pPar
iORF_193322	LL2011_005	SpC	1	75	ordered_Spar_16	611272	611346	+	1	6_polymorphic
iORF_193323	LL2011_005	SpC	0	80	ordered_Spar_16	611272	611351	+	1	6_polymorphic
iORF_193325	LL2011_005	SpC	0	72	ordered_Spar_16	611320	611391	-	1	5_SpeGroup
iORF_193327	LL2011_005	SpC	1	39	ordered_Spar_16	611333	611371	+	0	5_SpeGroup
iORF_193328	LL2011_005	SpC	0	18	ordered_Spar_16	611354	611371	+	0	4_divergent
iORF_193329	LL2011_005	SpC	1	21	ordered_Spar_16	611391	611411	-	0	4_divergent
iORF_193330	LL2011_005	SpC	0	22	ordered_Spar_16	611391	611412	-	0	4_divergent
iORF_193331	LL2011_005	SpC	1	27	ordered_Spar_16	611420	611446	-	0	3_pPar
iORF_193335	LL2011_005	SpC	1	36	ordered_Spar_16	611497	611532	+	0	3_pPar
iORF_193339	LL2011_005	SpC	1	30	ordered_Spar_16	611529	611558	+	0	3_pPar
iORF_193341	LL2011_005	SpC	0	93	ordered_Spar_16	611548	611640	+	3	6_polymorphic
iORF_193342	LL2011_005	SpC	1	150	ordered_Spar_16	611548	611697	+	4	6_polymorphic
iORF_193343	LL2011_005	SpC	0	153	ordered_Spar_16	611548	611700	+	4	5_SpeGroup
iORF_193345	LL2011_005	SpC	0	9	ordered_Spar_16	611591	611599	+	0	5_SpeGroup
iORF_193347	LL2011_005	SpC	1	39	ordered_Spar_16	611621	611659	-	3	4_divergent
iORF_193349	LL2011_005	SpC	1	30	ordered_Spar_16	611625	611654	+	3	4_divergent
iORF_193351	LL2011_005	SpC	0	21	ordered_Spar_16	611634	611654	+	1	5_SpeGroup
iORF_193352	LL2011_005	SpC	0	62	ordered_Spar_16	611659	611720	-	2	6_polymorphic
iORF_193356	LL2011_005	SpC	0	42	ordered_Spar_16	611679	611720	-	1	5_SpeGroup
iORF_193358	LL2011_005	SpC	0	27	ordered_Spar_16	611694	611720	-	1	6_polymorphic
iORF_193359	LL2011_005	SpC	1	129	ordered_Spar_16	611694	611822	-	5	5_SpeGroup
iORF_193360	LL2011_005	SpC	0	97	ordered_Spar_16	611720	611816	-	4	6_polymorphic
iORF_193361	LL2011_005	SpC	0	103	ordered_Spar_16	611720	611822	-	4	6_polymorphic
iORF_193362	LL2011_005	SpC	0	100	ordered_Spar_16	611738	611837	+	4	5_SpeGroup
iORF_193364	LL2011_005	SpC	0	9	ordered_Spar_16	611800	611808	+	1	5_SpeGroup
iORF_193367	LL2011_005	SpC	0	27	ordered_Spar_16	611819	611845	-	0	5_SpeGroup
iORF_193368	LL2011_005	SpC	1	114	ordered_Spar_16	611819	611932	-	12	4_divergent
iORF_193371	LL2011_005	SpC	0	93	ordered_Spar_16	611821	611913	+	3	6_polymorphic
iORF_193373	LL2011_005	SpC	0	142	ordered_Spar_16	611821	611962	+	14	5_SpeGroup
iORF_193376	LL2011_005	SpC	1	12	ordered_Spar_16	611844	611855	+	1	3_pPar
iORF_193379	LL2011_005	SpC	0	110	ordered_Spar_16	611852	611961	+	13	5_SpeGroup
iORF_193380	LL2011_005	SpC	1	111	ordered_Spar_16	611852	611962	+	13	5_SpeGroup
iORF_193381	LL2011_005	SpC	0	146	ordered_Spar_16	611852	611997	+	13	7_ancest
iORF_193456	LL2011_005	SpC	0	126	ordered_Spar_16	612611	612736	-	8	7_ancest
iORF_193457	LL2011_005	SpC	1	135	ordered_Spar_16	612611	612745	-	8	5_SpeGroup
iORF_193458	LL2011_005	SpC	1	24	ordered_Spar_16	612623	612646	+	0	3_pPar
iORF_193466	LL2011_005	SpC	0	88	ordered_Spar_16	612721	612808	-	7	5_SpeGroup
iORF_193468	LL2011_005	SpC	0	73	ordered_Spar_16	612744	612816	+	2	5_SpeGroup
iORF_193469	LL2011_005	SpC	0	87	ordered_Spar_16	612752	612838	+	2	5_SpeGroup
iORF_193471	LL2011_005	SpC	0	148	ordered_Spar_16	612759	612906	-	1	5_SpeGroup
iORF_193473	LL2011_005	SpC	0	144	ordered_Spar_16	612763	612906	-	1	5_SpeGroup
iORF_193474	LL2011_005	SpC	1	165	ordered_Spar_16	612763	612927	-	1	5_SpeGroup
iORF_193478	LL2011_005	SpC	0	92	ordered_Spar_16	612815	612906	-	1	7_ancest
iORF_193480	LL2011_005	SpC	0	18	ordered_Spar_16	612831	612848	-	0	7_ancest
iORF_193481	LL2011_005	SpC	1	27	ordered_Spar_16	612831	612857	-	0	4_divergent
iORF_193486	LL2011_005	SpC	1	12	ordered_Spar_16	612918	612929	+	0	4_divergent
iORF_193487	LL2011_005	SpC	0	27	ordered_Spar_16	612918	612944	+	0	5_SpeGroup
iORF_193488	LL2011_005	SpC	1	75	ordered_Spar_16	612947	613021	+	1	4_divergent
iORF_193489	LL2011_005	SpC	0	154	ordered_Spar_16	612947	613100	+	1	5_SpeGroup
iORF_193491	LL2011_005	SpC	1	33	ordered_Spar_16	612985	613017	-	1	4_divergent
iORF_193493	LL2011_005	SpC	0	22	ordered_Spar_16	612996	613017	-	1	5_SpeGroup
iORF_193496	LL2011_005	SpC	1	87	ordered_Spar_16	613030	613116	+	1	5_SpeGroup
iORF_193500	LL2011_005	SpC	1	51	ordered_Spar_16	613036	613086	-	0	4_divergent
iORF_193501	LL2011_005	SpC	0	54	ordered_Spar_16	613036	613089	-	0	6_polymorphic
iORF_193502	LL2011_005	SpC	1	21	ordered_Spar_16	613058	613078	-	0	3_pPar
iORF_193505	LL2011_005	SpC	0	15	ordered_Spar_16	613092	613106	-	0	5_SpeGroup
iORF_193550	LL2011_005	SpC	1	21	ordered_Spar_16	613887	613907	+	0	1_conserved
iORF_193551	LL2011_005	SpC	1	18	ordered_Spar_16	613897	613914	+	0	1_conserved
iORF_193552	LL2011_005	SpC	1	96	ordered_Spar_16	613911	614006	-	2	5_SpeGroup
iORF_193555	LL2011_005	SpC	0	68	ordered_Spar_16	613939	614006	-	2	7_ancest
iORF_193556	LL2011_005	SpC	0	49	ordered_Spar_16	613960	614008	+	2	4_divergent
iORF_193557	LL2011_005	SpC	0	68	ordered_Spar_16	613960	614027	+	3	5_SpeGroup
iORF_193558	LL2011_005	SpC	1	78	ordered_Spar_16	613960	614037	+	3	5_SpeGroup
iORF_193559	LL2011_005	SpC	0	137	ordered_Spar_16	613966	614102	-	3	5_SpeGroup
iORF_193560	LL2011_005	SpC	0	40	ordered_Spar_16	613967	614006	-	2	5_SpeGroup
iORF_193562	LL2011_005	SpC	1	45	ordered_Spar_16	614034	614078	+	0	4_divergent
iORF_193563	LL2011_005	SpC	1	63	ordered_Spar_16	614040	614102	-	0	4_divergent
iORF_193564	LL2011_005	SpC	1	15	ordered_Spar_16	614075	614089	+	0	5_SpeGroup
iORF_193565	LL2011_005	SpC	0	54	ordered_Spar_16	614075	614128	+	0	4_divergent
iORF_193566	LL2011_005	SpC	1	24	ordered_Spar_16	614099	614122	-	0	1_conserved
iORF_193567	LL2011_005	SpC	1	39	ordered_Spar_16	614101	614139	+	0	3_pPar
iORF_193569	LL2011_005	SpC	1	183	ordered_Spar_16	614112	614294	+	0	4_divergent
iORF_193571	LL2011_005	SpC	0	290	ordered_Spar_16	614112	614401	+	0	5_SpeGroup
iORF_193574	LL2011_005	SpC	1	63	ordered_Spar_16	614158	614220	-	0	6_polymorphic
iORF_193575	LL2011_005	SpC	0	27	ordered_Spar_16	614194	614220	-	0	6_polymorphic
iORF_193577	LL2011_005	SpC	1	78	ordered_Spar_16	614270	614347	-	0	6_polymorphic
iORF_193578	LL2011_005	SpC	0	120	ordered_Spar_16	614270	614389	-	0	6_polymorphic
iORF_193581	LL2011_005	SpC	0	67	ordered_Spar_16	614335	614401	+	0	7_ancest
iORF_193582	LL2011_005	SpC	1	114	ordered_Spar_16	614335	614448	+	0	4_divergent
iORF_193585	LL2011_005	SpC	1	69	ordered_Spar_16	614426	614494	+	0	5_SpeGroup
iORF_193586	LL2011_005	SpC	0	96	ordered_Spar_16	614426	614521	+	0	6_polymorphic
iORF_193591	LL2011_005	SpC	0	15	ordered_Spar_16	614491	614505	-	0	5_SpeGroup
iORF_193594	LL2011_005	SpC	1	30	ordered_Spar_16	614530	614559	+	0	3_pPar
iORF_193602	LL2011_005	SpC	1	72	ordered_Spar_16	614653	614724	-	0	6_polymorphic
iORF_193603	LL2011_005	SpC	1	60	ordered_Spar_16	614672	614731	+	0	5_SpeGroup
iORF_193604	LL2011_005	SpC	1	45	ordered_Spar_16	614706	614750	-	0	6_polymorphic
iORF_193605	LL2011_005	SpC	0	21	ordered_Spar_16	614711	614731	+	0	6_polymorphic
iORF_193606	LL2011_005	SpC	0	30	ordered_Spar_16	614721	614750	-	0	6_polymorphic
iORF_193610	LL2011_005	SpC	1	48	ordered_Spar_16	614755	614802	+	2	4_divergent
iORF_193619	LL2011_005	SpC	1	63	ordered_Spar_16	614833	614895	+	4	3_pPar
iORF_193621	LL2011_005	SpC	1	12	ordered_Spar_16	614848	614859	-	0	3_pPar
iORF_193624	LL2011_005	SpC	0	51	ordered_Spar_16	614858	614908	+	4	5_SpeGroup
iORF_193628	LL2011_005	SpC	0	21	ordered_Spar_16	614883	614903	+	0	7_ancest
iORF_193629	LL2011_005	SpC	0	39	ordered_Spar_16	614892	614930	-	0	6_polymorphic
iORF_193631	LL2011_005	SpC	1	27	ordered_Spar_16	614900	614926	-	0	3_pPar
iORF_193643	LL2011_005	SpC	1	147	ordered_Spar_16	614985	615131	+	1	6_polymorphic
iORF_193644	LL2011_005	SpC	0	83	ordered_Spar_16	614997	615079	-	1	4_divergent
iORF_193645	LL2011_005	SpC	1	66	ordered_Spar_16	615014	615079	-	1	4_divergent
iORF_193647	LL2011_005	SpC	0	96	ordered_Spar_16	615036	615131	+	0	5_SpeGroup
iORF_193648	LL2011_005	SpC	1	12	ordered_Spar_16	615052	615063	-	0	1_conserved
iORF_193688	LL2011_005	SpC	0	15	ordered_Spar_16	616200	616214	-	0	6_polymorphic
iORF_193689	LL2011_005	SpC	1	30	ordered_Spar_16	616206	616235	+	0	3_pPar
iORF_193690	LL2011_005	SpC	1	15	ordered_Spar_16	616213	616227	+	0	6_polymorphic
iORF_193885	LL2011_005	SpC	0	145	ordered_Spar_16	616815	616959	+	1	6_polymorphic
iORF_193887	LL2011_005	SpC	1	249	ordered_Spar_16	616815	617063	+	3	6_polymorphic
iORF_193753	LL2011_005	SpC	1	27	ordered_Spar_16	616846	616872	+	0	3_pPar
iORF_193754	LL2011_005	SpC	0	58	ordered_Spar_16	616864	616921	-	0	6_polymorphic
iORF_193757	LL2011_005	SpC	1	24	ordered_Spar_16	616898	616921	-	0	6_polymorphic
iORF_193759	LL2011_005	SpC	0	123	ordered_Spar_16	616898	617020	-	2	5_SpeGroup
iORF_193768	LL2011_005	SpC	1	24	ordered_Spar_16	616936	616959	+	0	6_polymorphic
iORF_193773	LL2011_005	SpC	1	39	ordered_Spar_16	616948	616986	-	0	3_pPar
iORF_193781	LL2011_005	SpC	1	27	ordered_Spar_16	617000	617026	+	1	6_polymorphic
iORF_193789	LL2011_005	SpC	0	94	ordered_Spar_16	617032	617125	+	0	6_polymorphic
iORF_193790	LL2011_005	SpC	1	105	ordered_Spar_16	617032	617136	+	0	6_polymorphic
iORF_193793	LL2011_005	SpC	1	42	ordered_Spar_16	617045	617086	+	0	6_polymorphic
iORF_193794	LL2011_005	SpC	0	43	ordered_Spar_16	617045	617087	+	0	6_polymorphic
iORF_193805	LL2011_005	SpC	1	108	ordered_Spar_16	617108	617215	-	1	5_SpeGroup
iORF_193812	LL2011_005	SpC	1	27	ordered_Spar_16	617152	617178	-	1	5_SpeGroup
iORF_193813	LL2011_005	SpC	0	64	ordered_Spar_16	617152	617215	-	1	4_divergent
iORF_193821	LL2011_005	SpC	0	18	ordered_Spar_16	617225	617242	-	0	5_SpeGroup
iORF_193956	LL2011_005	SpC	0	115	ordered_Spar_16	619150	619264	-	2	7_ancest
iORF_193962	LL2011_005	SpC	0	58	ordered_Spar_16	619162	619219	+	0	5_SpeGroup
iORF_193963	LL2011_005	SpC	1	81	ordered_Spar_16	619162	619242	+	2	4_divergent
iORF_194001	LL2011_005	SpC	0	67	ordered_Spar_16	619198	619264	-	2	5_SpeGroup
iORF_194002	LL2011_005	SpC	0	42	ordered_Spar_16	619199	619240	-	2	5_SpeGroup
iORF_194003	LL2011_005	SpC	1	66	ordered_Spar_16	619199	619264	-	2	5_SpeGroup
iORF_193907	LL2011_005	SpC	0	21	ordered_Spar_16	619234	619254	-	0	6_polymorphic
iORF_193908	LL2011_005	SpC	1	9	ordered_Spar_16	619239	619247	+	0	4_divergent
iORF_193912	LL2011_005	SpC	0	64	ordered_Spar_16	619281	619344	-	2	5_SpeGroup
iORF_193914	LL2011_005	SpC	0	18	ordered_Spar_16	619300	619317	-	0	5_SpeGroup
iORF_193915	LL2011_005	SpC	0	18	ordered_Spar_16	619300	619317	-	2	5_SpeGroup
iORF_193916	LL2011_005	SpC	1	45	ordered_Spar_16	619300	619344	-	2	5_SpeGroup
iORF_193920	LL2011_005	SpC	0	31	ordered_Spar_16	619314	619344	-	2	7_ancest
iORF_193921	LL2011_005	SpC	1	39	ordered_Spar_16	619327	619365	+	0	4_divergent
iORF_193947	LL2011_005	SpC	1	9	ordered_Spar_16	619446	619454	-	1	3_pPar
iORF_194029	LL2011_005	SpC	1	18	ordered_Spar_16	622396	622413	-	0	3_pPar
iORF_194033	LL2011_005	SpC	1	42	ordered_Spar_16	622414	622455	-	2	3_pPar
iORF_194037	LL2011_005	SpC	0	42	ordered_Spar_16	622442	622483	+	5	5_SpeGroup
iORF_194038	LL2011_005	SpC	1	72	ordered_Spar_16	622442	622513	+	5	4_divergent
iORF_194016	LL2011_005	SpC	1	105	ordered_Spar_16	622458	622562	-	5	3_pPar
iORF_194027	LL2011_005	SpC	1	21	ordered_Spar_16	622652	622672	-	0	4_divergent
iORF_194062	LL2011_005	SpC	1	54	ordered_Spar_16	623067	623120	-	3	6_polymorphic
iORF_194064	LL2011_005	SpC	0	43	ordered_Spar_16	623078	623120	-	3	6_polymorphic
iORF_194041	LL2011_005	SpC	1	60	ordered_Spar_16	623122	623181	-	0	4_divergent
iORF_194045	LL2011_005	SpC	1	66	ordered_Spar_16	623155	623220	+	0	1_conserved
iORF_194048	LL2011_005	SpC	1	69	ordered_Spar_16	623202	623270	-	0	3_pPar
iORF_194049	LL2011_005	SpC	0	24	ordered_Spar_16	623279	623302	-	0	5_SpeGroup
iORF_194050	LL2011_005	SpC	1	27	ordered_Spar_16	623279	623305	-	0	4_divergent
iORF_194082	LL2011_005	SpC	1	24	ordered_Spar_16	626163	626186	-	0	1_conserved
iORF_194115	LL2011_005	SpC	1	33	ordered_Spar_16	626203	626235	+	0	3_pPar
iORF_194118	LL2011_005	SpC	1	30	ordered_Spar_16	626225	626254	+	0	4_divergent
iORF_194119	LL2011_005	SpC	0	78	ordered_Spar_16	626225	626302	+	0	5_SpeGroup
iORF_194121	LL2011_005	SpC	0	160	ordered_Spar_16	626237	626396	-	0	5_SpeGroup
iORF_194076	LL2011_005	SpC	0	21	ordered_Spar_16	626270	626290	+	0	6_polymorphic
iORF_194077	LL2011_005	SpC	1	33	ordered_Spar_16	626270	626302	+	0	6_polymorphic
iORF_194078	LL2011_005	SpC	1	21	ordered_Spar_16	626316	626336	-	0	4_divergent
iORF_194079	LL2011_005	SpC	1	21	ordered_Spar_16	626320	626340	+	0	4_divergent
iORF_194080	LL2011_005	SpC	0	90	ordered_Spar_16	626320	626409	+	1	5_SpeGroup
iORF_194086	LL2011_005	SpC	1	30	ordered_Spar_16	626370	626399	+	0	3_pPar
iORF_194087	LL2011_005	SpC	0	173	ordered_Spar_16	626374	626546	-	3	5_SpeGroup
iORF_194088	LL2011_005	SpC	0	228	ordered_Spar_16	626374	626601	-	3	5_SpeGroup
iORF_194089	LL2011_005	SpC	1	165	ordered_Spar_16	626382	626546	-	3	5_SpeGroup
iORF_194094	LL2011_005	SpC	0	78	ordered_Spar_16	626426	626503	+	2	6_polymorphic
iORF_194095	LL2011_005	SpC	1	93	ordered_Spar_16	626426	626518	+	2	6_polymorphic
iORF_194098	LL2011_005	SpC	1	33	ordered_Spar_16	626436	626468	+	1	3_pPar
iORF_194101	LL2011_005	SpC	1	45	ordered_Spar_16	626449	626493	+	2	3_pPar
iORF_194102	LL2011_005	SpC	0	27	ordered_Spar_16	626465	626491	-	1	4_divergent
iORF_194105	LL2011_005	SpC	1	114	ordered_Spar_16	626488	626601	-	0	4_divergent
iORF_194107	LL2011_005	SpC	1	48	ordered_Spar_16	626508	626555	+	0	4_divergent
iORF_194108	LL2011_005	SpC	0	58	ordered_Spar_16	626508	626565	+	0	5_SpeGroup
iORF_194109	LL2011_005	SpC	0	13	ordered_Spar_16	626534	626546	-	0	5_SpeGroup
iORF_194111	LL2011_005	SpC	1	24	ordered_Spar_16	626617	626640	-	0	3_pPar
iORF_194112	LL2011_005	SpC	1	15	ordered_Spar_16	626637	626651	-	0	1_conserved
iORF_194255	LL2011_005	SpC	0	71	ordered_Spar_16	630084	630154	+	2	5_SpeGroup
iORF_194248	LL2011_005	SpC	0	12	ordered_Spar_16	630159	630170	-	0	5_SpeGroup
iORF_194177	LL2011_005	SpC	1	102	ordered_Spar_16	630260	630361	+	0	6_polymorphic
iORF_194178	LL2011_005	SpC	1	66	ordered_Spar_16	630274	630339	-	0	3_pPar
iORF_194181	LL2011_005	SpC	1	75	ordered_Spar_16	630311	630385	-	0	3_pPar
iORF_194182	LL2011_005	SpC	1	39	ordered_Spar_16	630333	630371	+	0	3_pPar
iORF_194183	LL2011_005	SpC	1	195	ordered_Spar_16	630363	630557	-	2	5_SpeGroup
iORF_194184	LL2011_005	SpC	1	141	ordered_Spar_16	630403	630543	-	1	4_divergent
iORF_194193	LL2011_005	SpC	0	111	ordered_Spar_16	630447	630557	-	0	7_ancest
iORF_194194	LL2011_005	SpC	0	63	ordered_Spar_16	630453	630515	+	0	5_SpeGroup
iORF_194195	LL2011_005	SpC	0	57	ordered_Spar_16	630487	630543	-	0	6_polymorphic
iORF_194196	LL2011_005	SpC	0	268	ordered_Spar_16	630487	630754	-	2	6_polymorphic
iORF_194197	LL2011_005	SpC	1	9	ordered_Spar_16	630507	630515	+	0	4_divergent
iORF_194198	LL2011_005	SpC	1	30	ordered_Spar_16	630530	630559	+	0	3_pPar
iORF_194199	LL2011_005	SpC	0	18	ordered_Spar_16	630540	630557	-	0	5_SpeGroup
iORF_194200	LL2011_005	SpC	1	51	ordered_Spar_16	630544	630594	+	0	5_SpeGroup
iORF_194201	LL2011_005	SpC	0	54	ordered_Spar_16	630544	630597	+	0	5_SpeGroup
iORF_194202	LL2011_005	SpC	0	73	ordered_Spar_16	630544	630616	+	1	5_SpeGroup
iORF_194204	LL2011_005	SpC	0	88	ordered_Spar_16	630544	630631	+	2	7_ancest
iORF_194205	LL2011_005	SpC	1	54	ordered_Spar_16	630563	630616	+	1	5_SpeGroup
iORF_194206	LL2011_005	SpC	0	58	ordered_Spar_16	630563	630620	+	1	5_SpeGroup
iORF_194207	LL2011_005	SpC	0	69	ordered_Spar_16	630563	630631	+	2	5_SpeGroup
iORF_194208	LL2011_005	SpC	0	36	ordered_Spar_16	630606	630641	-	1	5_SpeGroup
iORF_194209	LL2011_005	SpC	0	9	ordered_Spar_16	630623	630631	+	1	5_SpeGroup
iORF_194210	LL2011_005	SpC	1	9	ordered_Spar_16	630633	630641	-	0	6_polymorphic
iORF_194211	LL2011_005	SpC	1	9	ordered_Spar_16	630636	630644	+	0	1_conserved
iORF_194213	LL2011_005	SpC	1	114	ordered_Spar_16	630641	630754	-	0	6_polymorphic
iORF_194214	LL2011_005	SpC	1	39	ordered_Spar_16	630653	630691	+	0	3_pPar
iORF_194231	LL2011_005	SpC	0	9	ordered_Spar_16	630787	630795	-	0	5_SpeGroup
iORF_194234	LL2011_005	SpC	0	21	ordered_Spar_16	630795	630815	-	4	5_SpeGroup
iORF_194235	LL2011_005	SpC	1	24	ordered_Spar_16	630805	630828	+	0	4_divergent
iORF_194243	LL2011_005	SpC	1	15	ordered_Spar_16	630901	630915	+	0	6_polymorphic
iORF_194244	LL2011_005	SpC	0	48	ordered_Spar_16	630901	630948	+	1	5_SpeGroup
iORF_194246	LL2011_005	SpC	0	217	ordered_Spar_16	630919	631135	-	9	5_SpeGroup
iORF_194249	LL2011_005	SpC	1	21	ordered_Spar_16	630928	630948	+	1	4_divergent
iORF_194257	LL2011_005	SpC	1	105	ordered_Spar_16	631031	631135	-	4	4_divergent
iORF_194122	LL2011_005	SpC	1	36	ordered_Spar_16	631044	631079	-	2	3_pPar
iORF_194123	LL2011_005	SpC	1	18	ordered_Spar_16	631064	631081	+	2	6_polymorphic
iORF_194124	LL2011_005	SpC	1	36	ordered_Spar_16	631078	631113	+	0	3_pPar
iORF_194125	LL2011_005	SpC	1	87	ordered_Spar_16	631103	631189	+	3	4_divergent
iORF_194126	LL2011_005	SpC	0	142	ordered_Spar_16	631103	631244	+	3	5_SpeGroup
iORF_194128	LL2011_005	SpC	0	70	ordered_Spar_16	631110	631179	+	3	5_SpeGroup
iORF_194129	LL2011_005	SpC	1	135	ordered_Spar_16	631110	631244	+	3	4_divergent
iORF_194130	LL2011_005	SpC	1	51	ordered_Spar_16	631147	631197	-	0	3_pPar
iORF_194133	LL2011_005	SpC	1	45	ordered_Spar_16	631172	631216	-	0	1_conserved
iORF_194134	LL2011_005	SpC	0	42	ordered_Spar_16	631182	631223	-	0	6_polymorphic
iORF_194135	LL2011_005	SpC	0	24	ordered_Spar_16	631189	631212	+	0	6_polymorphic
iORF_194136	LL2011_005	SpC	1	114	ordered_Spar_16	631189	631302	+	0	6_polymorphic
iORF_194137	LL2011_005	SpC	1	30	ordered_Spar_16	631196	631225	+	0	4_divergent
iORF_194138	LL2011_005	SpC	1	15	ordered_Spar_16	631209	631223	-	0	6_polymorphic
iORF_194142	LL2011_005	SpC	1	54	ordered_Spar_16	631236	631289	-	0	4_divergent
iORF_194143	LL2011_005	SpC	1	78	ordered_Spar_16	631241	631318	-	2	3_pPar
iORF_194146	LL2011_005	SpC	1	27	ordered_Spar_16	631304	631330	+	2	3_pPar
iORF_194149	LL2011_005	SpC	1	12	ordered_Spar_16	631331	631342	-	0	3_pPar
iORF_194151	LL2011_005	SpC	0	24	ordered_Spar_16	631344	631367	-	0	6_polymorphic
iORF_194159	LL2011_005	SpC	0	58	ordered_Spar_16	631450	631507	+	0	6_polymorphic
iORF_194161	LL2011_005	SpC	1	15	ordered_Spar_16	631461	631475	+	0	6_polymorphic
iORF_194162	LL2011_005	SpC	0	16	ordered_Spar_16	631461	631476	+	0	6_polymorphic
iORF_194164	LL2011_005	SpC	0	33	ordered_Spar_16	631472	631504	-	0	5_SpeGroup
iORF_194167	LL2011_005	SpC	1	15	ordered_Spar_16	631490	631504	-	0	4_divergent
iORF_194260	LL2011_005	SpC	0	53	ordered_Spar_16	632899	632951	-	1	4_divergent
iORF_194268	LL2011_005	SpC	1	102	ordered_Spar_16	632912	633013	-	3	5_SpeGroup
iORF_194270	LL2011_005	SpC	1	18	ordered_Spar_16	632918	632935	+	0	5_SpeGroup
iORF_194271	LL2011_005	SpC	0	21	ordered_Spar_16	632918	632938	+	0	5_SpeGroup
iORF_194272	LL2011_005	SpC	0	24	ordered_Spar_16	632918	632941	+	0	5_SpeGroup
iORF_194276	LL2011_005	SpC	1	54	ordered_Spar_16	632926	632979	-	1	5_SpeGroup
iORF_194279	LL2011_005	SpC	0	29	ordered_Spar_16	632932	632960	+	1	6_polymorphic
iORF_194280	LL2011_005	SpC	1	30	ordered_Spar_16	632932	632961	+	1	6_polymorphic
iORF_194282	LL2011_005	SpC	0	45	ordered_Spar_16	632935	632979	-	1	6_polymorphic
iORF_194286	LL2011_005	SpC	0	151	ordered_Spar_16	632948	633098	-	4	6_polymorphic
iORF_194287	LL2011_005	SpC	0	32	ordered_Spar_16	632948	632979	-	1	6_polymorphic
iORF_194289	LL2011_005	SpC	1	198	ordered_Spar_16	632952	633149	+	4	6_polymorphic
iORF_194290	LL2011_005	SpC	0	262	ordered_Spar_16	632952	633213	+	5	6_polymorphic
iORF_194291	LL2011_005	SpC	1	141	ordered_Spar_16	632958	633098	-	4	6_polymorphic
iORF_194292	LL2011_005	SpC	0	168	ordered_Spar_16	632958	633125	-	4	6_polymorphic
iORF_194296	LL2011_005	SpC	0	9	ordered_Spar_16	632971	632979	-	0	5_SpeGroup
iORF_194258	LL2011_005	SpC	0	28	ordered_Spar_16	632986	633013	-	2	4_divergent
iORF_194261	LL2011_005	SpC	0	25	ordered_Spar_16	633010	633034	+	2	4_divergent
iORF_194265	LL2011_005	SpC	1	171	ordered_Spar_16	633043	633213	+	2	6_polymorphic
iORF_194266	LL2011_005	SpC	1	147	ordered_Spar_16	633106	633252	-	1	4_divergent
iORF_194274	LL2011_005	SpC	0	43	ordered_Spar_16	633210	633252	-	0	5_SpeGroup
iORF_194351	LL2011_005	SpC	0	84	ordered_Spar_16	635668	635751	+	0	5_SpeGroup
iORF_194301	LL2011_005	SpC	1	27	ordered_Spar_16	635747	635773	-	0	5_SpeGroup
iORF_194302	LL2011_005	SpC	0	52	ordered_Spar_16	635747	635798	-	0	5_SpeGroup
iORF_194304	LL2011_005	SpC	0	23	ordered_Spar_16	635776	635798	-	0	7_ancest
iORF_194305	LL2011_005	SpC	1	69	ordered_Spar_16	635781	635849	-	1	5_SpeGroup
iORF_194306	LL2011_005	SpC	0	12	ordered_Spar_16	635803	635814	-	0	6_polymorphic
iORF_194307	LL2011_005	SpC	0	39	ordered_Spar_16	635813	635851	+	0	6_polymorphic
iORF_194310	LL2011_005	SpC	1	33	ordered_Spar_16	635830	635862	-	0	3_pPar
iORF_194311	LL2011_005	SpC	1	24	ordered_Spar_16	635842	635865	+	0	3_pPar
iORF_194313	LL2011_005	SpC	0	15	ordered_Spar_16	635862	635876	-	0	4_divergent
iORF_194315	LL2011_005	SpC	0	44	ordered_Spar_16	635880	635923	-	3	5_SpeGroup
iORF_194316	LL2011_005	SpC	0	83	ordered_Spar_16	635880	635962	-	3	5_SpeGroup
iORF_194317	LL2011_005	SpC	1	63	ordered_Spar_16	635900	635962	-	2	5_SpeGroup
iORF_194323	LL2011_005	SpC	1	21	ordered_Spar_16	635946	635966	+	0	3_pPar
iORF_194325	LL2011_005	SpC	1	72	ordered_Spar_16	635963	636034	-	3	4_divergent
iORF_194326	LL2011_005	SpC	0	117	ordered_Spar_16	635963	636079	-	3	5_SpeGroup
iORF_194329	LL2011_005	SpC	1	117	ordered_Spar_16	636012	636128	+	1	4_divergent
iORF_194330	LL2011_005	SpC	0	135	ordered_Spar_16	636012	636146	+	1	5_SpeGroup
iORF_194331	LL2011_005	SpC	1	12	ordered_Spar_16	636019	636030	-	0	1_conserved
iORF_194333	LL2011_005	SpC	1	39	ordered_Spar_16	636052	636090	+	0	3_pPar
iORF_194334	LL2011_005	SpC	0	87	ordered_Spar_16	636058	636144	-	1	5_SpeGroup
iORF_194336	LL2011_005	SpC	0	39	ordered_Spar_16	636080	636118	-	0	5_SpeGroup
iORF_194341	LL2011_005	SpC	0	30	ordered_Spar_16	636115	636144	-	1	5_SpeGroup
iORF_194371	LL2011_005	SpC	0	69	ordered_Spar_16	637415	637483	-	5	5_SpeGroup
iORF_194372	LL2011_005	SpC	0	79	ordered_Spar_16	637415	637493	-	5	7_ancest
iORF_194356	LL2011_005	SpC	0	70	ordered_Spar_16	637428	637497	+	5	7_ancest
iORF_194357	LL2011_005	SpC	0	71	ordered_Spar_16	637428	637498	+	5	5_SpeGroup
iORF_194387	LL2011_005	SpC	1	30	ordered_Spar_16	637454	637483	-	0	4_divergent
iORF_194389	LL2011_005	SpC	1	138	ordered_Spar_16	637461	637598	+	0	4_divergent
iORF_194402	LL2011_005	SpC	0	24	ordered_Spar_16	637490	637513	-	0	6_polymorphic
iORF_194355	LL2011_005	SpC	0	45	ordered_Spar_16	637566	637610	-	0	4_divergent
iORF_194358	LL2011_005	SpC	0	27	ordered_Spar_16	637572	637598	+	0	5_SpeGroup
iORF_194360	LL2011_005	SpC	1	108	ordered_Spar_16	637595	637702	+	8	6_polymorphic
iORF_194362	LL2011_005	SpC	0	236	ordered_Spar_16	637595	637830	+	10	6_polymorphic
iORF_194363	LL2011_005	SpC	0	12	ordered_Spar_16	637607	637618	-	0	6_polymorphic
iORF_194364	LL2011_005	SpC	0	12	ordered_Spar_16	637609	637620	+	0	6_polymorphic
iORF_194365	LL2011_005	SpC	0	78	ordered_Spar_16	637609	637686	+	8	6_polymorphic
iORF_194368	LL2011_005	SpC	1	9	ordered_Spar_16	637632	637640	-	0	6_polymorphic
iORF_194369	LL2011_005	SpC	0	24	ordered_Spar_16	637669	637692	-	1	5_SpeGroup
iORF_194370	LL2011_005	SpC	1	153	ordered_Spar_16	637669	637821	-	3	4_divergent
iORF_194374	LL2011_005	SpC	1	30	ordered_Spar_16	637710	637739	-	0	3_pPar
iORF_194377	LL2011_005	SpC	1	27	ordered_Spar_16	637761	637787	-	1	4_divergent
iORF_194378	LL2011_005	SpC	0	65	ordered_Spar_16	637761	637825	-	2	5_SpeGroup
iORF_194380	LL2011_005	SpC	0	42	ordered_Spar_16	637784	637825	-	2	6_polymorphic
iORF_194382	LL2011_005	SpC	0	35	ordered_Spar_16	637787	637821	-	1	5_SpeGroup
iORF_194383	LL2011_005	SpC	1	39	ordered_Spar_16	637787	637825	-	1	6_polymorphic
iORF_194384	LL2011_005	SpC	1	27	ordered_Spar_16	637822	637848	-	0	3_pPar
iORF_194385	LL2011_005	SpC	1	33	ordered_Spar_16	637854	637886	-	0	4_divergent
iORF_194388	LL2011_005	SpC	1	21	ordered_Spar_16	637903	637923	-	0	1_conserved
iORF_194392	LL2011_005	SpC	0	81	ordered_Spar_16	637999	638079	-	2	5_SpeGroup
iORF_194393	LL2011_005	SpC	1	84	ordered_Spar_16	637999	638082	-	2	4_divergent
iORF_194397	LL2011_005	SpC	1	15	ordered_Spar_16	638133	638147	-	2	5_SpeGroup
iORF_194398	LL2011_005	SpC	1	15	ordered_Spar_16	638157	638171	+	0	1_conserved
iORF_194399	LL2011_005	SpC	1	12	ordered_Spar_16	638178	638189	-	0	1_conserved
iORF_194401	LL2011_005	SpC	1	18	ordered_Spar_16	638196	638213	-	0	1_conserved
iORF_194479	LL2011_005	SpC	1	186	ordered_Spar_16	642135	642320	-	7	4_divergent
iORF_194483	LL2011_005	SpC	1	417	ordered_Spar_16	642181	642597	-	14	3_pPar
iORF_194484	LL2011_005	SpC	0	63	ordered_Spar_16	642183	642245	+	4	4_divergent
iORF_194485	LL2011_005	SpC	1	84	ordered_Spar_16	642183	642266	+	4	5_SpeGroup
iORF_194488	LL2011_005	SpC	0	129	ordered_Spar_16	642252	642380	-	4	5_SpeGroup
iORF_194491	LL2011_005	SpC	1	57	ordered_Spar_16	642271	642327	+	0	3_pPar
iORF_194492	LL2011_005	SpC	1	18	ordered_Spar_16	642299	642316	-	0	3_pPar
iORF_194496	LL2011_005	SpC	1	90	ordered_Spar_16	642315	642404	+	4	4_divergent
iORF_194497	LL2011_005	SpC	0	138	ordered_Spar_16	642315	642452	+	4	6_polymorphic
iORF_194498	LL2011_005	SpC	0	189	ordered_Spar_16	642315	642503	+	4	6_polymorphic
iORF_194499	LL2011_005	SpC	1	12	ordered_Spar_16	642320	642331	-	0	1_conserved
iORF_194501	LL2011_005	SpC	1	9	ordered_Spar_16	642372	642380	-	0	4_divergent
iORF_194507	LL2011_005	SpC	1	24	ordered_Spar_16	642429	642452	+	0	4_divergent
iORF_194516	LL2011_005	SpC	1	54	ordered_Spar_16	642581	642634	+	1	4_divergent
iORF_194518	LL2011_005	SpC	0	51	ordered_Spar_16	642584	642634	+	1	5_SpeGroup
iORF_194520	LL2011_005	SpC	1	39	ordered_Spar_16	642599	642637	-	0	4_divergent
iORF_194522	LL2011_005	SpC	0	9	ordered_Spar_16	642612	642620	-	0	6_polymorphic
iORF_194524	LL2011_005	SpC	0	99	ordered_Spar_16	642636	642734	+	1	7_ancest
iORF_194525	LL2011_005	SpC	0	113	ordered_Spar_16	642636	642748	+	1	5_SpeGroup
iORF_194526	LL2011_005	SpC	0	15	ordered_Spar_16	642696	642710	-	0	5_SpeGroup
iORF_194527	LL2011_005	SpC	1	30	ordered_Spar_16	642703	642732	-	1	5_SpeGroup
iORF_194528	LL2011_005	SpC	0	50	ordered_Spar_16	642703	642752	-	2	5_SpeGroup
iORF_194538	LL2011_005	SpC	1	105	ordered_Spar_16	642765	642869	-	7	5_SpeGroup
iORF_194542	LL2011_005	SpC	1	183	ordered_Spar_16	642783	642965	+	6	5_SpeGroup
iORF_194543	LL2011_005	SpC	0	247	ordered_Spar_16	642783	643029	+	6	5_SpeGroup
iORF_194403	LL2011_005	SpC	0	66	ordered_Spar_16	642804	642869	-	2	4_divergent
iORF_194404	LL2011_005	SpC	0	48	ordered_Spar_16	642826	642873	+	2	5_SpeGroup
iORF_194412	LL2011_005	SpC	0	15	ordered_Spar_16	642877	642891	+	0	5_SpeGroup
iORF_194458	LL2011_005	SpC	1	42	ordered_Spar_16	643529	643570	+	0	4_divergent
iORF_194460	LL2011_005	SpC	1	27	ordered_Spar_16	643557	643583	-	0	3_pPar
iORF_194803	LL2011_005	SpC	0	62	ordered_Spar_16	647521	647582	+	7	5_SpeGroup
iORF_194808	LL2011_005	SpC	1	18	ordered_Spar_16	647561	647578	-	0	1_conserved
iORF_194809	LL2011_005	SpC	0	23	ordered_Spar_16	647566	647588	-	4	5_SpeGroup
iORF_194811	LL2011_005	SpC	1	60	ordered_Spar_16	647589	647648	+	0	4_divergent
iORF_194813	LL2011_005	SpC	0	87	ordered_Spar_16	647589	647675	+	1	5_SpeGroup
iORF_194815	LL2011_005	SpC	0	153	ordered_Spar_16	647589	647741	+	15	7_ancest
iORF_194790	LL2011_005	SpC	1	21	ordered_Spar_16	647602	647622	-	0	3_pPar
iORF_194793	LL2011_005	SpC	0	60	ordered_Spar_16	647612	647671	-	1	5_SpeGroup
iORF_194794	LL2011_005	SpC	1	99	ordered_Spar_16	647612	647710	-	10	4_divergent
iORF_194798	LL2011_005	SpC	0	36	ordered_Spar_16	647643	647678	-	1	5_SpeGroup
iORF_194800	LL2011_005	SpC	0	18	ordered_Spar_16	647645	647662	+	1	5_SpeGroup
iORF_194804	LL2011_005	SpC	1	9	ordered_Spar_16	647717	647725	-	0	3_pPar
iORF_194823	LL2011_005	SpC	0	153	ordered_Spar_16	650251	650403	+	5	4_divergent
iORF_194827	LL2011_005	SpC	1	78	ordered_Spar_16	650251	650328	+	5	5_SpeGroup
iORF_194843	LL2011_005	SpC	0	69	ordered_Spar_16	650287	650355	-	3	5_SpeGroup
iORF_194878	LL2011_005	SpC	1	24	ordered_Spar_16	650332	650355	-	0	4_divergent
iORF_194817	LL2011_005	SpC	1	48	ordered_Spar_16	650356	650403	+	0	6_polymorphic
iORF_194819	LL2011_005	SpC	1	93	ordered_Spar_16	650375	650467	-	1	5_SpeGroup
iORF_194822	LL2011_005	SpC	0	18	ordered_Spar_16	650450	650467	-	0	5_SpeGroup
iORF_194829	LL2011_005	SpC	1	24	ordered_Spar_16	650546	650569	-	0	4_divergent
iORF_194831	LL2011_005	SpC	1	90	ordered_Spar_16	650577	650666	+	0	4_divergent
iORF_194832	LL2011_005	SpC	0	105	ordered_Spar_16	650577	650681	+	2	7_ancest
iORF_194833	LL2011_005	SpC	0	99	ordered_Spar_16	650583	650681	+	2	5_SpeGroup
iORF_194836	LL2011_005	SpC	1	15	ordered_Spar_16	650612	650626	+	0	5_SpeGroup
iORF_194837	LL2011_005	SpC	0	42	ordered_Spar_16	650612	650653	+	0	5_SpeGroup
iORF_194838	LL2011_005	SpC	1	84	ordered_Spar_16	650617	650700	-	3	4_divergent
iORF_194845	LL2011_005	SpC	0	51	ordered_Spar_16	650650	650700	-	3	5_SpeGroup
iORF_194846	LL2011_005	SpC	0	54	ordered_Spar_16	650678	650731	+	4	5_SpeGroup
iORF_194849	LL2011_005	SpC	1	21	ordered_Spar_16	650711	650731	+	3	6_polymorphic
iORF_194861	LL2011_005	SpC	0	9	ordered_Spar_16	650789	650797	+	0	5_SpeGroup
iORF_194865	LL2011_005	SpC	1	42	ordered_Spar_16	650803	650844	-	0	4_divergent
iORF_194868	LL2011_005	SpC	0	27	ordered_Spar_16	650818	650844	-	0	5_SpeGroup
iORF_194871	LL2011_005	SpC	0	77	ordered_Spar_16	650918	650994	+	2	4_divergent
iORF_194872	LL2011_005	SpC	1	126	ordered_Spar_16	650918	651043	+	2	5_SpeGroup
iORF_194874	LL2011_005	SpC	1	78	ordered_Spar_16	650991	651068	+	0	1_conserved
iORF_194875	LL2011_005	SpC	0	93	ordered_Spar_16	651019	651111	+	0	5_SpeGroup
iORF_194877	LL2011_005	SpC	1	30	ordered_Spar_16	651037	651066	-	0	1_conserved
iORF_194879	LL2011_005	SpC	1	63	ordered_Spar_16	651092	651154	+	0	3_pPar
iORF_194902	LL2011_005	SpC	1	9	ordered_Spar_16	654537	654545	-	0	6_polymorphic
iORF_194883	LL2011_005	SpC	0	116	ordered_Spar_16	654621	654736	+	13	5_SpeGroup
iORF_194886	LL2011_005	SpC	0	88	ordered_Spar_16	654624	654711	-	12	7_ancest
iORF_194891	LL2011_005	SpC	1	81	ordered_Spar_16	654631	654711	-	12	5_SpeGroup
iORF_194894	LL2011_005	SpC	0	29	ordered_Spar_16	654683	654711	-	1	5_SpeGroup
iORF_194895	LL2011_005	SpC	1	48	ordered_Spar_16	654700	654747	+	1	3_pPar
iORF_194920	LL2011_005	SpC	1	12	ordered_Spar_16	657068	657079	-	0	3_pPar
iORF_194928	LL2011_005	SpC	1	33	ordered_Spar_16	657078	657110	+	1	5_SpeGroup
iORF_194929	LL2011_005	SpC	0	65	ordered_Spar_16	657078	657142	+	1	4_divergent
iORF_194935	LL2011_005	SpC	0	17	ordered_Spar_16	657085	657101	+	1	4_divergent
iORF_194936	LL2011_005	SpC	1	18	ordered_Spar_16	657085	657102	+	1	5_SpeGroup
iORF_194917	LL2011_005	SpC	0	40	ordered_Spar_16	657166	657205	+	2	5_SpeGroup
iORF_194918	LL2011_005	SpC	1	66	ordered_Spar_16	657166	657231	+	2	4_divergent
iORF_194921	LL2011_005	SpC	0	192	ordered_Spar_16	657202	657393	-	0	5_SpeGroup
iORF_194922	LL2011_005	SpC	0	108	ordered_Spar_16	657242	657349	-	0	5_SpeGroup
iORF_194923	LL2011_005	SpC	1	21	ordered_Spar_16	657286	657306	+	0	4_divergent
iORF_194925	LL2011_005	SpC	1	57	ordered_Spar_16	657293	657349	-	0	6_polymorphic
iORF_194927	LL2011_005	SpC	1	99	ordered_Spar_16	657303	657401	+	0	1_conserved
iORF_194932	LL2011_005	SpC	0	15	ordered_Spar_16	657335	657349	-	0	6_polymorphic
iORF_194981	LL2011_005	SpC	1	90	ordered_Spar_16	662295	662384	-	0	4_divergent
iORF_194982	LL2011_005	SpC	0	24	ordered_Spar_16	662306	662329	+	0	5_SpeGroup
iORF_194983	LL2011_005	SpC	1	27	ordered_Spar_16	662308	662334	+	0	4_divergent
iORF_194984	LL2011_005	SpC	1	36	ordered_Spar_16	662321	662356	-	0	3_pPar
iORF_194986	LL2011_005	SpC	1	12	ordered_Spar_16	662326	662337	-	0	3_pPar
iORF_194959	LL2011_005	SpC	0	45	ordered_Spar_16	662340	662384	-	0	5_SpeGroup
iORF_194961	LL2011_005	SpC	1	33	ordered_Spar_16	662359	662391	-	0	1_conserved
iORF_194962	LL2011_005	SpC	0	66	ordered_Spar_16	662442	662507	+	1	6_polymorphic
iORF_194964	LL2011_005	SpC	0	130	ordered_Spar_16	662447	662576	-	3	7_ancest
iORF_194966	LL2011_005	SpC	0	98	ordered_Spar_16	662479	662576	-	3	5_SpeGroup
iORF_194967	LL2011_005	SpC	0	65	ordered_Spar_16	662481	662545	+	3	5_SpeGroup
iORF_194969	LL2011_005	SpC	1	75	ordered_Spar_16	662502	662576	-	2	4_divergent
iORF_194970	LL2011_005	SpC	1	39	ordered_Spar_16	662525	662563	-	0	3_pPar
iORF_194971	LL2011_005	SpC	0	87	ordered_Spar_16	662542	662628	+	0	6_polymorphic
iORF_194972	LL2011_005	SpC	1	24	ordered_Spar_16	662587	662610	-	0	4_divergent
iORF_194973	LL2011_005	SpC	1	30	ordered_Spar_16	662599	662628	+	0	6_polymorphic
iORF_194974	LL2011_005	SpC	1	57	ordered_Spar_16	662609	662665	+	3	4_divergent
iORF_194975	LL2011_005	SpC	0	68	ordered_Spar_16	662609	662676	+	3	5_SpeGroup
iORF_194976	LL2011_005	SpC	0	27	ordered_Spar_16	662639	662665	+	0	4_divergent
iORF_194977	LL2011_005	SpC	1	30	ordered_Spar_16	662708	662737	+	0	1_conserved
iORF_194978	LL2011_005	SpC	0	30	ordered_Spar_16	662742	662771	-	0	6_polymorphic
iORF_194979	LL2011_005	SpC	0	9	ordered_Spar_16	662763	662771	-	0	6_polymorphic
iORF_195026	LL2011_005	SpC	1	12	ordered_Spar_16	664255	664266	+	0	6_polymorphic
iORF_195033	LL2011_005	SpC	1	27	ordered_Spar_16	664263	664289	-	0	1_conserved
iORF_195040	LL2011_005	SpC	0	92	ordered_Spar_16	664273	664364	+	2	6_polymorphic
iORF_195041	LL2011_005	SpC	1	96	ordered_Spar_16	664273	664368	+	2	6_polymorphic
iORF_195067	LL2011_005	SpC	0	62	ordered_Spar_16	664314	664375	-	2	6_polymorphic
iORF_194998	LL2011_005	SpC	1	30	ordered_Spar_16	664346	664375	-	2	6_polymorphic
iORF_195000	LL2011_005	SpC	0	29	ordered_Spar_16	664347	664375	-	2	5_SpeGroup
iORF_195002	LL2011_005	SpC	1	30	ordered_Spar_16	664377	664406	-	0	4_divergent
iORF_195003	LL2011_005	SpC	0	108	ordered_Spar_16	664377	664484	-	0	5_SpeGroup
iORF_195004	LL2011_005	SpC	1	15	ordered_Spar_16	664397	664411	+	0	1_conserved
iORF_195006	LL2011_005	SpC	1	57	ordered_Spar_16	664435	664491	-	0	3_pPar
iORF_195008	LL2011_005	SpC	0	139	ordered_Spar_16	664445	664583	+	1	4_divergent
iORF_195009	LL2011_005	SpC	1	162	ordered_Spar_16	664445	664606	+	1	5_SpeGroup
iORF_195011	LL2011_005	SpC	0	33	ordered_Spar_16	664452	664484	-	0	5_SpeGroup
iORF_195013	LL2011_005	SpC	0	115	ordered_Spar_16	664452	664566	-	1	5_SpeGroup
iORF_195015	LL2011_005	SpC	0	89	ordered_Spar_16	664488	664576	-	1	6_polymorphic
iORF_195016	LL2011_005	SpC	1	24	ordered_Spar_16	664491	664514	-	0	4_divergent
iORF_195017	LL2011_005	SpC	0	76	ordered_Spar_16	664491	664566	-	1	7_ancest
iORF_195018	LL2011_005	SpC	0	86	ordered_Spar_16	664491	664576	-	1	6_polymorphic
iORF_195021	LL2011_005	SpC	0	128	ordered_Spar_16	664493	664620	+	1	6_polymorphic
iORF_195022	LL2011_005	SpC	1	69	ordered_Spar_16	664498	664566	-	1	5_SpeGroup
iORF_195023	LL2011_005	SpC	0	79	ordered_Spar_16	664498	664576	-	1	5_SpeGroup
iORF_195024	LL2011_005	SpC	0	305	ordered_Spar_16	664498	664802	-	3	7_ancest
iORF_195027	LL2011_005	SpC	1	30	ordered_Spar_16	664547	664576	-	0	5_SpeGroup
iORF_195028	LL2011_005	SpC	0	195	ordered_Spar_16	664567	664761	-	1	6_polymorphic
iORF_195029	LL2011_005	SpC	1	261	ordered_Spar_16	664567	664827	-	2	6_polymorphic
iORF_195030	LL2011_005	SpC	1	45	ordered_Spar_16	664584	664628	-	0	4_divergent
iORF_195034	LL2011_005	SpC	0	207	ordered_Spar_16	664621	664827	-	2	5_SpeGroup
iORF_195036	LL2011_005	SpC	1	120	ordered_Spar_16	664627	664746	+	1	3_pPar
iORF_195038	LL2011_005	SpC	1	9	ordered_Spar_16	664673	664681	+	0	3_pPar
iORF_195043	LL2011_005	SpC	0	85	ordered_Spar_16	664743	664827	-	1	5_SpeGroup
iORF_195044	LL2011_005	SpC	0	25	ordered_Spar_16	664763	664787	+	1	5_SpeGroup
iORF_195045	LL2011_005	SpC	0	12	ordered_Spar_16	664791	664802	-	0	6_polymorphic
iORF_195046	LL2011_005	SpC	0	33	ordered_Spar_16	664795	664827	-	0	6_polymorphic
iORF_195049	LL2011_005	SpC	0	297	ordered_Spar_16	664813	665109	+	4	5_SpeGroup
iORF_195050	LL2011_005	SpC	0	104	ordered_Spar_16	664819	664922	+	2	7_ancest
iORF_195051	LL2011_005	SpC	1	291	ordered_Spar_16	664819	665109	+	4	5_SpeGroup
iORF_195052	LL2011_005	SpC	0	131	ordered_Spar_16	664844	664974	-	2	5_SpeGroup
iORF_195054	LL2011_005	SpC	1	18	ordered_Spar_16	664853	664870	+	0	3_pPar
iORF_195055	LL2011_005	SpC	1	108	ordered_Spar_16	664867	664974	-	2	4_divergent
iORF_195056	LL2011_005	SpC	1	66	ordered_Spar_16	664919	664984	-	0	3_pPar
iORF_195059	LL2011_005	SpC	1	24	ordered_Spar_16	664971	664994	-	0	3_pPar
iORF_195060	LL2011_005	SpC	1	15	ordered_Spar_16	664997	665011	-	0	4_divergent
iORF_195062	LL2011_005	SpC	1	36	ordered_Spar_16	665010	665045	+	1	4_divergent
iORF_195063	LL2011_005	SpC	1	36	ordered_Spar_16	665025	665060	-	0	1_conserved
iORF_195064	LL2011_005	SpC	1	12	ordered_Spar_16	665052	665063	+	0	1_conserved
iORF_195065	LL2011_005	SpC	1	42	ordered_Spar_16	665063	665104	+	0	1_conserved
iORF_195068	LL2011_005	SpC	1	15	ordered_Spar_16	665125	665139	+	0	1_conserved
iORF_195070	LL2011_005	SpC	0	103	ordered_Spar_16	665149	665251	-	2	5_SpeGroup
iORF_195071	LL2011_005	SpC	1	9	ordered_Spar_16	665193	665201	+	0	1_conserved
iORF_195072	LL2011_005	SpC	0	21	ordered_Spar_16	665198	665218	-	0	5_SpeGroup
iORF_195074	LL2011_005	SpC	1	54	ordered_Spar_16	665198	665251	-	1	4_divergent
iORF_195076	LL2011_005	SpC	1	39	ordered_Spar_16	665204	665242	+	1	4_divergent
iORF_195078	LL2011_005	SpC	0	70	ordered_Spar_16	665204	665273	+	1	5_SpeGroup
iORF_194987	LL2011_005	SpC	1	57	ordered_Spar_16	665217	665273	+	1	4_divergent
iORF_194988	LL2011_005	SpC	0	178	ordered_Spar_16	665217	665394	+	1	5_SpeGroup
iORF_194992	LL2011_005	SpC	1	54	ordered_Spar_16	665355	665408	-	0	1_conserved
iORF_194996	LL2011_005	SpC	0	12	ordered_Spar_16	665377	665388	-	0	5_SpeGroup
iORF_194997	LL2011_005	SpC	1	9	ordered_Spar_16	665405	665413	-	0	1_conserved
iORF_195084	LL2011_005	SpC	0	28	ordered_Spar_16	666757	666784	+	2	5_SpeGroup
iORF_195085	LL2011_005	SpC	1	33	ordered_Spar_16	666757	666789	+	2	4_divergent
iORF_195087	LL2011_005	SpC	0	116	ordered_Spar_16	666793	666908	-	10	6_polymorphic
iORF_195090	LL2011_005	SpC	0	81	ordered_Spar_16	666828	666908	-	5	6_polymorphic
iORF_195091	LL2011_005	SpC	0	45	ordered_Spar_16	666832	666876	-	4	5_SpeGroup
iORF_195092	LL2011_005	SpC	1	33	ordered_Spar_16	666844	666876	-	0	5_SpeGroup
iORF_195093	LL2011_005	SpC	1	27	ordered_Spar_16	666882	666908	-	1	6_polymorphic
iORF_195096	LL2011_005	SpC	1	87	ordered_Spar_16	666907	666993	+	3	6_polymorphic
iORF_195100	LL2011_005	SpC	1	21	ordered_Spar_16	666913	666933	-	0	6_polymorphic
iORF_195107	LL2011_005	SpC	1	36	ordered_Spar_16	667021	667056	+	0	6_polymorphic
iORF_195108	LL2011_005	SpC	0	33	ordered_Spar_16	667044	667076	+	1	6_polymorphic
iORF_195165	LL2011_005	SpC	1	24	ordered_Spar_16	668600	668623	-	0	1_conserved
iORF_195166	LL2011_005	SpC	1	15	ordered_Spar_16	668605	668619	-	0	1_conserved
iORF_195118	LL2011_005	SpC	0	114	ordered_Spar_16	668671	668784	-	17	4_divergent
iORF_195119	LL2011_005	SpC	1	240	ordered_Spar_16	668671	668910	-	32	5_SpeGroup
iORF_195121	LL2011_005	SpC	1	87	ordered_Spar_16	668675	668761	-	17	6_polymorphic
iORF_195122	LL2011_005	SpC	0	236	ordered_Spar_16	668675	668910	-	32	6_polymorphic
iORF_195124	LL2011_005	SpC	1	39	ordered_Spar_16	668695	668733	+	0	4_divergent
iORF_195125	LL2011_005	SpC	0	15	ordered_Spar_16	668705	668719	+	0	6_polymorphic
iORF_195126	LL2011_005	SpC	1	9	ordered_Spar_16	668711	668719	+	0	6_polymorphic
iORF_195127	LL2011_005	SpC	1	96	ordered_Spar_16	668723	668818	+	15	3_pPar
iORF_195131	LL2011_005	SpC	1	24	ordered_Spar_16	668733	668756	+	0	1_conserved
iORF_195132	LL2011_005	SpC	0	127	ordered_Spar_16	668784	668910	-	15	6_polymorphic
iORF_195135	LL2011_005	SpC	1	144	ordered_Spar_16	668787	668930	+	15	4_divergent
iORF_195136	LL2011_005	SpC	0	167	ordered_Spar_16	668787	668953	+	15	6_polymorphic
iORF_195138	LL2011_005	SpC	0	96	ordered_Spar_16	668815	668910	-	14	5_SpeGroup
iORF_195139	LL2011_005	SpC	1	114	ordered_Spar_16	668840	668953	+	0	6_polymorphic
iORF_195142	LL2011_005	SpC	1	51	ordered_Spar_16	668907	668957	-	0	3_pPar
iORF_195144	LL2011_005	SpC	0	60	ordered_Spar_16	668932	668991	+	0	5_SpeGroup
iORF_195148	LL2011_005	SpC	1	30	ordered_Spar_16	668950	668979	-	0	1_conserved
iORF_195152	LL2011_005	SpC	0	46	ordered_Spar_16	668978	669023	+	0	5_SpeGroup
iORF_195164	LL2011_005	SpC	0	24	ordered_Spar_16	669100	669123	-	0	4_divergent
iORF_195196	LL2011_005	SpC	1	24	ordered_Spar_16	669439	669462	-	1	6_polymorphic
iORF_195198	LL2011_005	SpC	0	46	ordered_Spar_16	669469	669514	-	2	6_polymorphic
iORF_195199	LL2011_005	SpC	1	42	ordered_Spar_16	669473	669514	-	2	4_divergent
iORF_195200	LL2011_005	SpC	0	52	ordered_Spar_16	669473	669524	-	2	5_SpeGroup
iORF_195201	LL2011_005	SpC	1	39	ordered_Spar_16	669486	669524	-	2	6_polymorphic
iORF_195241	LL2011_005	SpC	1	39	ordered_Spar_16	671728	671766	+	0	6_polymorphic
iORF_195242	LL2011_005	SpC	0	78	ordered_Spar_16	671728	671805	+	1	5_SpeGroup
iORF_195244	LL2011_005	SpC	0	101	ordered_Spar_16	671728	671828	+	1	6_polymorphic
iORF_195245	LL2011_005	SpC	0	112	ordered_Spar_16	671728	671839	+	1	6_polymorphic
iORF_195246	LL2011_005	SpC	0	15	ordered_Spar_16	671728	671742	+	0	6_polymorphic
iORF_195248	LL2011_005	SpC	0	25	ordered_Spar_16	671742	671766	+	0	6_polymorphic
iORF_195249	LL2011_005	SpC	1	51	ordered_Spar_16	671742	671792	+	0	6_polymorphic
iORF_195251	LL2011_005	SpC	1	84	ordered_Spar_16	671748	671831	-	1	6_polymorphic
iORF_195220	LL2011_005	SpC	0	21	ordered_Spar_16	671760	671780	-	0	5_SpeGroup
iORF_195221	LL2011_005	SpC	0	72	ordered_Spar_16	671760	671831	-	1	7_ancest
iORF_195222	LL2011_005	SpC	0	55	ordered_Spar_16	671777	671831	-	1	6_polymorphic
iORF_195223	LL2011_005	SpC	1	21	ordered_Spar_16	671785	671805	+	1	6_polymorphic
iORF_195224	LL2011_005	SpC	0	22	ordered_Spar_16	671785	671806	+	1	6_polymorphic
iORF_195225	LL2011_005	SpC	0	44	ordered_Spar_16	671785	671828	+	1	5_SpeGroup
iORF_195227	LL2011_005	SpC	1	51	ordered_Spar_16	671789	671839	+	1	6_polymorphic
iORF_195228	LL2011_005	SpC	1	12	ordered_Spar_16	671817	671828	+	0	6_polymorphic
iORF_195229	LL2011_005	SpC	0	24	ordered_Spar_16	671836	671859	-	2	5_SpeGroup
iORF_195231	LL2011_005	SpC	0	12	ordered_Spar_16	671874	671885	-	0	5_SpeGroup
iORF_195232	LL2011_005	SpC	0	74	ordered_Spar_16	671874	671947	-	8	6_polymorphic
iORF_195233	LL2011_005	SpC	1	60	ordered_Spar_16	671888	671947	-	8	6_polymorphic
iORF_195255	LL2011_005	SpC	0	21	ordered_Spar_16	673195	673215	+	0	6_polymorphic
iORF_195270	LL2011_005	SpC	1	18	ordered_Spar_16	673206	673223	-	0	4_divergent
iORF_195272	LL2011_005	SpC	1	30	ordered_Spar_16	673208	673237	+	0	1_conserved
iORF_195293	LL2011_005	SpC	1	42	ordered_Spar_16	673224	673265	+	0	4_divergent
iORF_195304	LL2011_005	SpC	0	18	ordered_Spar_16	673248	673265	+	0	5_SpeGroup
iORF_195308	LL2011_005	SpC	1	75	ordered_Spar_16	673274	673348	+	0	4_divergent
iORF_195310	LL2011_005	SpC	0	100	ordered_Spar_16	673274	673373	+	4	5_SpeGroup
iORF_195256	LL2011_005	SpC	1	33	ordered_Spar_16	673294	673326	-	0	4_divergent
iORF_195359	LL2011_005	SpC	0	12	ordered_Spar_16	676978	676989	+	0	5_SpeGroup
iORF_195378	LL2011_005	SpC	0	21	ordered_Spar_16	676992	677012	+	0	4_divergent
iORF_195385	LL2011_005	SpC	1	12	ordered_Spar_16	676996	677007	+	0	4_divergent
iORF_195311	LL2011_005	SpC	0	136	ordered_Spar_16	677032	677167	+	0	5_SpeGroup
iORF_195315	LL2011_005	SpC	0	84	ordered_Spar_16	677047	677130	-	0	5_SpeGroup
iORF_195316	LL2011_005	SpC	1	15	ordered_Spar_16	677049	677063	+	0	3_pPar
iORF_195322	LL2011_005	SpC	1	9	ordered_Spar_16	677060	677068	-	0	6_polymorphic
iORF_195323	LL2011_005	SpC	0	169	ordered_Spar_16	677060	677228	-	3	6_polymorphic
iORF_195326	LL2011_005	SpC	0	222	ordered_Spar_16	677060	677281	-	6	6_polymorphic
iORF_195337	LL2011_005	SpC	1	9	ordered_Spar_16	677080	677088	-	0	3_pPar
iORF_195338	LL2011_005	SpC	0	117	ordered_Spar_16	677113	677229	-	3	5_SpeGroup
iORF_195339	LL2011_005	SpC	1	195	ordered_Spar_16	677118	677312	-	6	6_polymorphic
iORF_195341	LL2011_005	SpC	0	106	ordered_Spar_16	677123	677228	-	3	6_polymorphic
iORF_195342	LL2011_005	SpC	0	107	ordered_Spar_16	677123	677229	-	3	7_ancest
iORF_195343	LL2011_005	SpC	0	190	ordered_Spar_16	677123	677312	-	6	7_ancest
iORF_195345	LL2011_005	SpC	1	96	ordered_Spar_16	677186	677281	-	6	5_SpeGroup
iORF_195346	LL2011_005	SpC	0	127	ordered_Spar_16	677186	677312	-	6	6_polymorphic
iORF_195347	LL2011_005	SpC	0	112	ordered_Spar_16	677191	677302	+	6	5_SpeGroup
iORF_195348	LL2011_005	SpC	0	70	ordered_Spar_16	677212	677281	-	3	6_polymorphic
iORF_195349	LL2011_005	SpC	0	101	ordered_Spar_16	677212	677312	-	3	6_polymorphic
iORF_195350	LL2011_005	SpC	0	51	ordered_Spar_16	677231	677281	-	3	5_SpeGroup
iORF_195351	LL2011_005	SpC	0	98	ordered_Spar_16	677233	677330	+	4	5_SpeGroup
iORF_195354	LL2011_005	SpC	0	17	ordered_Spar_16	677311	677327	+	1	5_SpeGroup
iORF_195355	LL2011_005	SpC	0	20	ordered_Spar_16	677311	677330	+	1	7_ancest
iORF_195356	LL2011_005	SpC	1	27	ordered_Spar_16	677311	677337	+	1	5_SpeGroup
iORF_195358	LL2011_005	SpC	0	78	ordered_Spar_16	677330	677407	+	2	5_SpeGroup
iORF_195361	LL2011_005	SpC	1	57	ordered_Spar_16	677351	677407	+	2	4_divergent
iORF_195362	LL2011_005	SpC	1	9	ordered_Spar_16	677356	677364	+	0	3_pPar
iORF_195365	LL2011_005	SpC	1	27	ordered_Spar_16	677376	677402	+	2	4_divergent
iORF_195321	LL2011_005	SpC	1	69	ordered_Spar_16	678175	678243	-	0	3_pPar
iORF_195324	LL2011_005	SpC	1	75	ordered_Spar_16	678193	678267	+	0	6_polymorphic
iORF_195325	LL2011_005	SpC	0	99	ordered_Spar_16	678193	678291	+	0	6_polymorphic
iORF_195328	LL2011_005	SpC	1	108	ordered_Spar_16	678242	678349	+	0	3_pPar
iORF_195329	LL2011_005	SpC	1	18	ordered_Spar_16	678274	678291	+	0	6_polymorphic
iORF_195330	LL2011_005	SpC	1	42	ordered_Spar_16	678288	678329	+	0	3_pPar
iORF_195451	LL2011_005	SpC	0	80	ordered_Spar_16	679826	679905	-	0	5_SpeGroup
iORF_195454	LL2011_005	SpC	1	24	ordered_Spar_16	679826	679849	-	0	6_polymorphic
iORF_195462	LL2011_005	SpC	1	36	ordered_Spar_16	679848	679883	+	0	6_polymorphic
iORF_195463	LL2011_005	SpC	0	83	ordered_Spar_16	679864	679946	+	3	5_SpeGroup
iORF_195465	LL2011_005	SpC	1	39	ordered_Spar_16	679864	679902	+	0	4_divergent
iORF_195466	LL2011_005	SpC	1	33	ordered_Spar_16	679873	679905	-	0	4_divergent
iORF_195436	LL2011_005	SpC	1	60	ordered_Spar_16	679916	679975	-	1	3_pPar
iORF_195440	LL2011_005	SpC	1	27	ordered_Spar_16	679940	679966	+	0	5_SpeGroup
iORF_195441	LL2011_005	SpC	0	24	ordered_Spar_16	679943	679966	+	0	4_divergent
iORF_195448	LL2011_005	SpC	0	18	ordered_Spar_16	679997	680014	-	0	6_polymorphic
iORF_195450	LL2011_005	SpC	1	54	ordered_Spar_16	679997	680050	-	0	5_SpeGroup
iORF_195452	LL2011_005	SpC	0	21	ordered_Spar_16	680005	680025	-	0	6_polymorphic
iORF_195455	LL2011_005	SpC	0	33	ordered_Spar_16	680007	680039	-	0	7_ancest
iORF_195456	LL2011_005	SpC	1	18	ordered_Spar_16	680008	680025	-	0	5_SpeGroup
iORF_195457	LL2011_005	SpC	0	12	ordered_Spar_16	680014	680025	-	0	5_SpeGroup
iORF_195458	LL2011_005	SpC	1	18	ordered_Spar_16	680024	680041	+	0	4_divergent
iORF_195459	LL2011_005	SpC	0	10	ordered_Spar_16	680035	680044	-	0	5_SpeGroup
iORF_195461	LL2011_005	SpC	0	15	ordered_Spar_16	680036	680050	-	0	5_SpeGroup
iORF_195471	LL2011_005	SpC	0	39	ordered_Spar_16	680612	680650	+	0	5_SpeGroup
iORF_195473	LL2011_005	SpC	1	30	ordered_Spar_16	680650	680679	+	0	3_pPar
iORF_195469	LL2011_005	SpC	0	40	ordered_Spar_16	680730	680769	-	1	5_SpeGroup
iORF_195470	LL2011_005	SpC	1	36	ordered_Spar_16	680734	680769	-	1	4_divergent
iORF_195484	LL2011_005	SpC	1	54	ordered_Spar_16	682215	682268	+	1	3_pPar
iORF_195492	LL2011_005	SpC	1	141	ordered_Spar_16	682241	682381	-	4	5_SpeGroup
iORF_195493	LL2011_005	SpC	0	156	ordered_Spar_16	682241	682396	-	4	5_SpeGroup
iORF_195494	LL2011_005	SpC	0	193	ordered_Spar_16	682241	682433	-	5	5_SpeGroup
iORF_195496	LL2011_005	SpC	0	66	ordered_Spar_16	682287	682352	+	3	5_SpeGroup
iORF_195479	LL2011_005	SpC	1	114	ordered_Spar_16	682320	682433	-	1	4_divergent
iORF_195480	LL2011_005	SpC	1	9	ordered_Spar_16	682336	682344	+	0	1_conserved
iORF_195481	LL2011_005	SpC	1	12	ordered_Spar_16	682341	682352	+	0	6_polymorphic
iORF_195485	LL2011_005	SpC	1	33	ordered_Spar_16	682361	682393	+	0	4_divergent
iORF_195486	LL2011_005	SpC	0	76	ordered_Spar_16	682361	682436	+	1	5_SpeGroup
iORF_195487	LL2011_005	SpC	0	19	ordered_Spar_16	682380	682398	+	1	5_SpeGroup
iORF_195489	LL2011_005	SpC	1	57	ordered_Spar_16	682380	682436	+	1	4_divergent
iORF_195535	LL2011_005	SpC	1	48	ordered_Spar_16	688030	688077	-	0	1_conserved
iORF_195505	LL2011_005	SpC	1	36	ordered_Spar_16	688055	688090	+	0	3_pPar
iORF_195506	LL2011_005	SpC	1	108	ordered_Spar_16	688064	688171	-	0	1_conserved
iORF_195509	LL2011_005	SpC	1	45	ordered_Spar_16	688099	688143	-	0	4_divergent
iORF_195519	LL2011_005	SpC	0	12	ordered_Spar_16	688164	688175	+	0	5_SpeGroup
iORF_195524	LL2011_005	SpC	0	15	ordered_Spar_16	688217	688231	-	0	5_SpeGroup
iORF_195548	LL2011_005	SpC	1	30	ordered_Spar_16	688893	688922	+	0	3_pPar
iORF_195569	LL2011_005	SpC	1	12	ordered_Spar_16	689526	689537	+	0	3_pPar
iORF_195654	LL2011_005	SpC	1	12	ordered_Spar_16	690748	690759	-	0	4_divergent
iORF_195667	LL2011_005	SpC	0	12	ordered_Spar_16	690750	690761	+	0	5_SpeGroup
iORF_195669	LL2011_005	SpC	1	42	ordered_Spar_16	690750	690791	+	0	4_divergent
iORF_195687	LL2011_005	SpC	1	168	ordered_Spar_16	690756	690923	-	12	4_divergent
iORF_195723	LL2011_005	SpC	0	81	ordered_Spar_16	690764	690844	-	0	5_SpeGroup
iORF_195724	LL2011_005	SpC	0	160	ordered_Spar_16	690764	690923	-	12	5_SpeGroup
iORF_195727	LL2011_005	SpC	1	33	ordered_Spar_16	690764	690796	-	0	5_SpeGroup
iORF_195803	LL2011_005	SpC	1	30	ordered_Spar_16	690795	690824	+	0	5_SpeGroup
iORF_195807	LL2011_005	SpC	0	42	ordered_Spar_16	690798	690839	-	0	5_SpeGroup
iORF_195611	LL2011_005	SpC	0	69	ordered_Spar_16	690877	690945	-	9	5_SpeGroup
iORF_195761	LL2011_005	SpC	1	51	ordered_Spar_16	695436	695486	-	0	3_pPar
iORF_195764	LL2011_005	SpC	0	9	ordered_Spar_16	695465	695473	-	0	4_divergent
iORF_195765	LL2011_005	SpC	1	21	ordered_Spar_16	695468	695488	+	1	3_pPar
iORF_195772	LL2011_005	SpC	1	30	ordered_Spar_16	695553	695582	+	0	6_polymorphic
iORF_195773	LL2011_005	SpC	0	127	ordered_Spar_16	695553	695679	+	0	6_polymorphic
iORF_195775	LL2011_005	SpC	0	67	ordered_Spar_16	695575	695641	+	0	4_divergent
iORF_195776	LL2011_005	SpC	1	105	ordered_Spar_16	695575	695679	+	0	6_polymorphic
iORF_195777	LL2011_005	SpC	1	39	ordered_Spar_16	695603	695641	+	0	5_SpeGroup
iORF_195778	LL2011_005	SpC	1	24	ordered_Spar_16	695616	695639	-	0	4_divergent
iORF_195780	LL2011_005	SpC	0	81	ordered_Spar_16	695616	695696	-	1	5_SpeGroup
iORF_195783	LL2011_005	SpC	1	18	ordered_Spar_16	695645	695662	-	0	3_pPar
iORF_195785	LL2011_005	SpC	1	48	ordered_Spar_16	695662	695709	-	1	3_pPar
iORF_195787	LL2011_005	SpC	1	27	ordered_Spar_16	695670	695696	-	1	4_divergent
iORF_195792	LL2011_005	SpC	1	21	ordered_Spar_16	695709	695729	-	0	5_SpeGroup
iORF_195824	LL2011_005	SpC	1	54	ordered_Spar_16	696777	696830	-	0	4_divergent
iORF_195831	LL2011_005	SpC	0	96	ordered_Spar_16	696790	696885	-	0	6_polymorphic
iORF_195840	LL2011_005	SpC	0	12	ordered_Spar_16	696827	696838	-	0	5_SpeGroup
iORF_195841	LL2011_005	SpC	1	72	ordered_Spar_16	696839	696910	-	0	6_polymorphic
iORF_195815	LL2011_005	SpC	1	18	ordered_Spar_16	696868	696885	-	0	6_polymorphic
iORF_195816	LL2011_005	SpC	0	42	ordered_Spar_16	696869	696910	-	0	6_polymorphic
iORF_195818	LL2011_005	SpC	0	39	ordered_Spar_16	696892	696930	-	0	6_polymorphic
iORF_195820	LL2011_005	SpC	1	9	ordered_Spar_16	696898	696906	+	0	1_conserved
iORF_195821	LL2011_005	SpC	0	18	ordered_Spar_16	696903	696920	-	0	6_polymorphic
iORF_195823	LL2011_005	SpC	1	9	ordered_Spar_16	696912	696920	-	0	6_polymorphic
iORF_195826	LL2011_005	SpC	1	21	ordered_Spar_16	696934	696954	-	0	4_divergent
iORF_195829	LL2011_005	SpC	0	54	ordered_Spar_16	696955	697008	-	0	5_SpeGroup
iORF_195849	LL2011_005	SpC	1	39	ordered_Spar_16	698081	698119	-	1	4_divergent
iORF_195875	LL2011_005	SpC	0	90	ordered_Spar_16	698929	699018	+	3	5_SpeGroup
iORF_195878	LL2011_005	SpC	1	33	ordered_Spar_16	698929	698961	+	2	5_SpeGroup
iORF_195899	LL2011_005	SpC	1	36	ordered_Spar_16	698981	699016	-	0	3_pPar
iORF_195863	LL2011_005	SpC	0	27	ordered_Spar_16	699015	699041	+	1	5_SpeGroup
iORF_195866	LL2011_005	SpC	1	30	ordered_Spar_16	699049	699078	+	0	5_SpeGroup
iORF_195867	LL2011_005	SpC	0	36	ordered_Spar_16	699049	699084	+	0	5_SpeGroup
iORF_195880	LL2011_005	SpC	1	21	ordered_Spar_16	699161	699181	+	1	6_polymorphic
iORF_195885	LL2011_005	SpC	1	36	ordered_Spar_16	699211	699246	+	0	4_divergent
iORF_195914	LL2011_005	SpC	1	60	ordered_Spar_16	700216	700275	-	0	4_divergent
iORF_195915	LL2011_005	SpC	0	33	ordered_Spar_16	700229	700261	+	0	5_SpeGroup
iORF_195916	LL2011_005	SpC	1	78	ordered_Spar_16	700229	700306	+	0	4_divergent
iORF_195918	LL2011_005	SpC	0	45	ordered_Spar_16	700244	700288	-	0	5_SpeGroup
iORF_195921	LL2011_005	SpC	1	189	ordered_Spar_16	700244	700432	-	7	4_divergent
iORF_195922	LL2011_005	SpC	0	18	ordered_Spar_16	700258	700275	-	0	5_SpeGroup
iORF_195927	LL2011_005	SpC	0	30	ordered_Spar_16	700344	700373	+	1	5_SpeGroup
iORF_195928	LL2011_005	SpC	0	79	ordered_Spar_16	700344	700422	+	5	5_SpeGroup
iORF_195929	LL2011_005	SpC	0	83	ordered_Spar_16	700344	700426	+	5	7_ancest
iORF_195930	LL2011_005	SpC	0	74	ordered_Spar_16	700359	700432	-	5	7_ancest
iORF_195932	LL2011_005	SpC	1	57	ordered_Spar_16	700370	700426	+	4	4_divergent
iORF_195933	LL2011_005	SpC	1	30	ordered_Spar_16	700384	700413	-	4	4_divergent
iORF_195934	LL2011_005	SpC	0	41	ordered_Spar_16	700392	700432	-	4	5_SpeGroup
iORF_195936	LL2011_005	SpC	0	9	ordered_Spar_16	700429	700437	-	1	5_SpeGroup
iORF_195987	LL2011_005	SpC	0	111	ordered_Spar_16	701644	701754	+	2	6_polymorphic
iORF_195988	LL2011_005	SpC	1	111	ordered_Spar_16	701644	701754	+	12	5_SpeGroup
iORF_195990	LL2011_005	SpC	0	415	ordered_Spar_16	701644	702058	+	29	6_polymorphic
iORF_195993	LL2011_005	SpC	1	66	ordered_Spar_16	701658	701723	+	2	5_SpeGroup
iORF_195994	LL2011_005	SpC	0	87	ordered_Spar_16	701658	701744	+	2	6_polymorphic
iORF_195995	LL2011_005	SpC	0	97	ordered_Spar_16	701658	701754	+	2	6_polymorphic
iORF_195997	LL2011_005	SpC	1	42	ordered_Spar_16	701670	701711	-	1	6_polymorphic
iORF_195998	LL2011_005	SpC	0	25	ordered_Spar_16	701687	701711	-	1	6_polymorphic
iORF_196002	LL2011_005	SpC	0	15	ordered_Spar_16	701782	701796	-	0	4_divergent
iORF_196003	LL2011_005	SpC	1	63	ordered_Spar_16	701782	701844	-	3	5_SpeGroup
iORF_196005	LL2011_005	SpC	1	30	ordered_Spar_16	701802	701831	-	3	3_pPar
iORF_196013	LL2011_005	SpC	1	171	ordered_Spar_16	701859	702029	+	9	5_SpeGroup
iORF_196014	LL2011_005	SpC	0	57	ordered_Spar_16	701865	701921	-	6	5_SpeGroup
iORF_196016	LL2011_005	SpC	0	188	ordered_Spar_16	701871	702058	+	9	6_polymorphic
iORF_196019	LL2011_005	SpC	0	71	ordered_Spar_16	701949	702019	+	2	5_SpeGroup
iORF_196022	LL2011_005	SpC	0	95	ordered_Spar_16	701960	702054	-	2	4_divergent
iORF_196024	LL2011_005	SpC	1	54	ordered_Spar_16	702001	702054	-	2	5_SpeGroup
iORF_196027	LL2011_005	SpC	1	39	ordered_Spar_16	702084	702122	-	0	4_divergent
iORF_195966	LL2011_005	SpC	1	72	ordered_Spar_16	702649	702720	-	4	6_polymorphic
iORF_195967	LL2011_005	SpC	0	55	ordered_Spar_16	702666	702720	-	4	6_polymorphic
iORF_195968	LL2011_005	SpC	0	32	ordered_Spar_16	702689	702720	-	4	6_polymorphic
iORF_195969	LL2011_005	SpC	0	45	ordered_Spar_16	702740	702784	-	0	5_SpeGroup
iORF_195971	LL2011_005	SpC	1	42	ordered_Spar_16	702772	702813	-	0	3_pPar
iORF_195973	LL2011_005	SpC	0	27	ordered_Spar_16	702800	702826	+	0	5_SpeGroup
iORF_195978	LL2011_005	SpC	1	42	ordered_Spar_16	702852	702893	-	0	5_SpeGroup
iORF_195979	LL2011_005	SpC	0	28	ordered_Spar_16	702866	702893	-	0	5_SpeGroup
iORF_195982	LL2011_005	SpC	1	9	ordered_Spar_16	702941	702949	-	0	3_pPar
iORF_195983	LL2011_005	SpC	1	18	ordered_Spar_16	702946	702963	-	0	5_SpeGroup
iORF_196152	LL2011_005	SpC	1	30	ordered_Spar_16	704110	704139	-	1	3_pPar
iORF_196175	LL2011_005	SpC	1	21	ordered_Spar_16	704134	704154	+	0	1_conserved
iORF_196096	LL2011_005	SpC	1	84	ordered_Spar_16	704253	704336	+	9	4_divergent
iORF_196114	LL2011_005	SpC	1	15	ordered_Spar_16	704264	704278	-	3	3_pPar
iORF_196121	LL2011_005	SpC	0	45	ordered_Spar_16	704303	704347	-	0	5_SpeGroup
iORF_196122	LL2011_005	SpC	1	63	ordered_Spar_16	704303	704365	-	0	5_SpeGroup
iORF_196123	LL2011_005	SpC	0	70	ordered_Spar_16	704303	704372	-	0	5_SpeGroup
iORF_196125	LL2011_005	SpC	1	51	ordered_Spar_16	704322	704372	-	0	4_divergent
iORF_196134	LL2011_005	SpC	0	41	ordered_Spar_16	704364	704404	+	2	6_polymorphic
iORF_196136	LL2011_005	SpC	0	54	ordered_Spar_16	704364	704417	+	8	6_polymorphic
iORF_196142	LL2011_005	SpC	1	30	ordered_Spar_16	704422	704451	-	0	4_divergent
iORF_196144	LL2011_005	SpC	1	21	ordered_Spar_16	704435	704455	-	0	3_pPar
iORF_196064	LL2011_005	SpC	1	42	ordered_Spar_16	705387	705428	-	0	6_polymorphic
iORF_196065	LL2011_005	SpC	1	63	ordered_Spar_16	705390	705452	+	0	1_conserved
iORF_196066	LL2011_005	SpC	0	12	ordered_Spar_16	705417	705428	-	0	6_polymorphic
iORF_196105	LL2011_005	SpC	0	29	ordered_Spar_16	706048	706076	+	0	5_SpeGroup
iORF_196106	LL2011_005	SpC	1	42	ordered_Spar_16	706048	706089	+	0	4_divergent
iORF_196107	LL2011_005	SpC	1	45	ordered_Spar_16	706053	706097	-	0	4_divergent
iORF_196109	LL2011_005	SpC	0	12	ordered_Spar_16	706078	706089	+	0	5_SpeGroup
iORF_196112	LL2011_005	SpC	1	45	ordered_Spar_16	706102	706146	-	1	3_pPar
iORF_196116	LL2011_005	SpC	0	49	ordered_Spar_16	706127	706175	-	1	5_SpeGroup
iORF_196117	LL2011_005	SpC	1	30	ordered_Spar_16	706146	706175	-	0	4_divergent
iORF_196118	LL2011_005	SpC	1	45	ordered_Spar_16	706148	706192	+	0	4_divergent
iORF_196232	LL2011_005	SpC	1	24	ordered_Spar_16	708748	708771	+	0	5_SpeGroup
iORF_196207	LL2011_005	SpC	1	9	ordered_Spar_16	708797	708805	-	0	1_conserved
iORF_196208	LL2011_005	SpC	1	15	ordered_Spar_16	708802	708816	-	0	1_conserved
iORF_196209	LL2011_005	SpC	0	68	ordered_Spar_16	708804	708871	+	2	5_SpeGroup
iORF_196210	LL2011_005	SpC	0	103	ordered_Spar_16	708804	708906	+	2	5_SpeGroup
iORF_196211	LL2011_005	SpC	1	108	ordered_Spar_16	708804	708911	+	2	4_divergent
iORF_196213	LL2011_005	SpC	1	33	ordered_Spar_16	708856	708888	-	0	4_divergent
iORF_196214	LL2011_005	SpC	1	15	ordered_Spar_16	708868	708882	+	0	4_divergent
iORF_196215	LL2011_005	SpC	0	9	ordered_Spar_16	708880	708888	-	0	5_SpeGroup
iORF_196216	LL2011_005	SpC	1	75	ordered_Spar_16	708885	708959	-	0	3_pPar
iORF_196217	LL2011_005	SpC	1	51	ordered_Spar_16	708887	708937	+	0	1_conserved
iORF_196218	LL2011_005	SpC	1	75	ordered_Spar_16	708934	709008	-	1	3_pPar
iORF_196221	LL2011_005	SpC	1	9	ordered_Spar_16	708963	708971	+	0	4_divergent
iORF_196224	LL2011_005	SpC	1	63	ordered_Spar_16	709046	709108	-	2	5_SpeGroup
iORF_196225	LL2011_005	SpC	1	18	ordered_Spar_16	709058	709075	+	0	1_conserved
iORF_196226	LL2011_005	SpC	0	64	ordered_Spar_16	709062	709125	+	5	4_divergent
iORF_196227	LL2011_005	SpC	1	69	ordered_Spar_16	709062	709130	+	5	5_SpeGroup
iORF_196228	LL2011_005	SpC	0	37	ordered_Spar_16	709072	709108	-	2	4_divergent
iORF_196230	LL2011_005	SpC	1	15	ordered_Spar_16	709109	709123	-	3	3_pPar
iORF_196611	LL2011_005	SpC	1	18	ordered_Spar_16	715310	715327	-	0	3_pPar
iORF_196614	LL2011_005	SpC	0	54	ordered_Spar_16	715331	715384	-	0	5_SpeGroup
iORF_196619	LL2011_005	SpC	1	54	ordered_Spar_16	715374	715427	-	0	3_pPar
iORF_196648	LL2011_005	SpC	0	12	ordered_Spar_16	715995	716006	-	0	6_polymorphic
iORF_196624	LL2011_005	SpC	1	9	ordered_Spar_16	716039	716047	+	0	4_divergent
iORF_196625	LL2011_005	SpC	0	101	ordered_Spar_16	716039	716139	+	16	4_divergent
iORF_196636	LL2011_005	SpC	1	9	ordered_Spar_16	716241	716249	-	0	1_conserved
iORF_196637	LL2011_005	SpC	1	24	ordered_Spar_16	716246	716269	-	0	6_polymorphic
iORF_196684	LL2011_005	SpC	1	33	ordered_Spar_16	718380	718412	+	0	1_conserved
iORF_196685	LL2011_005	SpC	0	30	ordered_Spar_16	718750	718779	+	0	5_SpeGroup
iORF_196686	LL2011_005	SpC	0	9	ordered_Spar_16	718755	718763	+	0	5_SpeGroup
iORF_196687	LL2011_005	SpC	1	18	ordered_Spar_16	718766	718783	-	0	3_pPar
iORF_196688	LL2011_005	SpC	1	12	ordered_Spar_16	718776	718787	-	0	3_pPar
iORF_196691	LL2011_005	SpC	0	302	ordered_Spar_16	718786	719087	+	9	7_ancest
iORF_196692	LL2011_005	SpC	0	303	ordered_Spar_16	718786	719088	+	12	5_SpeGroup
iORF_196693	LL2011_005	SpC	0	44	ordered_Spar_16	718795	718838	+	1	5_SpeGroup
iORF_196694	LL2011_005	SpC	1	123	ordered_Spar_16	718795	718917	+	3	5_SpeGroup
iORF_196695	LL2011_005	SpC	0	293	ordered_Spar_16	718795	719087	+	9	7_ancest
iORF_196696	LL2011_005	SpC	0	47	ordered_Spar_16	718803	718849	+	2	5_SpeGroup
iORF_196698	LL2011_005	SpC	1	15	ordered_Spar_16	718835	718849	+	1	4_divergent
iORF_196701	LL2011_005	SpC	1	78	ordered_Spar_16	718846	718923	-	1	3_pPar
iORF_196703	LL2011_005	SpC	0	36	ordered_Spar_16	718859	718894	+	0	6_polymorphic
iORF_196704	LL2011_005	SpC	1	75	ordered_Spar_16	718859	718933	+	1	6_polymorphic
iORF_196705	LL2011_005	SpC	0	225	ordered_Spar_16	718863	719087	+	7	6_polymorphic
iORF_196706	LL2011_005	SpC	0	225	ordered_Spar_16	718863	719087	+	8	6_polymorphic
iORF_196707	LL2011_005	SpC	1	225	ordered_Spar_16	718863	719087	+	10	5_SpeGroup
iORF_196709	LL2011_005	SpC	0	54	ordered_Spar_16	718880	718933	+	1	5_SpeGroup
iORF_196710	LL2011_005	SpC	0	63	ordered_Spar_16	718880	718942	+	1	5_SpeGroup
iORF_196711	LL2011_005	SpC	0	36	ordered_Spar_16	718891	718926	+	1	6_polymorphic
iORF_196712	LL2011_005	SpC	0	90	ordered_Spar_16	718891	718980	+	2	6_polymorphic
iORF_196714	LL2011_005	SpC	1	54	ordered_Spar_16	718927	718980	+	1	6_polymorphic
iORF_196717	LL2011_005	SpC	0	36	ordered_Spar_16	718937	718972	-	1	5_SpeGroup
iORF_196718	LL2011_005	SpC	0	42	ordered_Spar_16	718939	718980	+	1	5_SpeGroup
iORF_196719	LL2011_005	SpC	1	27	ordered_Spar_16	718946	718972	-	0	4_divergent
iORF_196724	LL2011_005	SpC	1	99	ordered_Spar_16	719041	719139	-	5	6_polymorphic
iORF_196727	LL2011_005	SpC	0	64	ordered_Spar_16	719076	719139	-	5	6_polymorphic
iORF_196758	LL2011_005	SpC	1	9	ordered_Spar_16	720399	720407	-	1	4_divergent
iORF_196733	LL2011_005	SpC	1	15	ordered_Spar_16	720414	720428	-	0	3_pPar
iORF_196734	LL2011_005	SpC	1	39	ordered_Spar_16	720418	720456	+	0	3_pPar
iORF_196735	LL2011_005	SpC	1	129	ordered_Spar_16	720425	720553	-	0	3_pPar
iORF_196737	LL2011_005	SpC	1	54	ordered_Spar_16	720434	720487	+	0	3_pPar
iORF_196742	LL2011_005	SpC	1	24	ordered_Spar_16	720506	720529	+	0	1_conserved
iORF_196743	LL2011_005	SpC	1	33	ordered_Spar_16	720511	720543	+	0	4_divergent
iORF_196746	LL2011_005	SpC	1	9	ordered_Spar_16	720567	720575	-	0	3_pPar
iORF_196749	LL2011_005	SpC	1	42	ordered_Spar_16	720574	720615	+	1	5_SpeGroup
iORF_196750	LL2011_005	SpC	0	45	ordered_Spar_16	720574	720618	+	1	4_divergent
iORF_196798	LL2011_005	SpC	0	74	ordered_Spar_16	721809	721882	-	1	5_SpeGroup
iORF_196800	LL2011_005	SpC	1	51	ordered_Spar_16	721832	721882	-	1	4_divergent
iORF_196763	LL2011_005	SpC	1	24	ordered_Spar_16	721912	721935	-	1	3_pPar
iORF_196764	LL2011_005	SpC	1	12	ordered_Spar_16	721939	721950	+	0	1_conserved
iORF_196765	LL2011_005	SpC	0	12	ordered_Spar_16	721947	721958	-	0	5_SpeGroup
iORF_196771	LL2011_005	SpC	1	75	ordered_Spar_16	722003	722077	-	1	5_SpeGroup
iORF_196772	LL2011_005	SpC	0	36	ordered_Spar_16	722038	722073	-	1	5_SpeGroup
iORF_196773	LL2011_005	SpC	1	48	ordered_Spar_16	722038	722085	-	1	4_divergent
iORF_196774	LL2011_005	SpC	1	15	ordered_Spar_16	722049	722063	+	0	4_divergent
iORF_196775	LL2011_005	SpC	0	21	ordered_Spar_16	722057	722077	-	1	5_SpeGroup
iORF_196776	LL2011_005	SpC	1	96	ordered_Spar_16	722072	722167	+	0	4_divergent
iORF_196777	LL2011_005	SpC	0	39	ordered_Spar_16	722136	722174	+	0	5_SpeGroup
iORF_196778	LL2011_005	SpC	0	54	ordered_Spar_16	722182	722235	+	0	5_SpeGroup
iORF_196780	LL2011_005	SpC	0	49	ordered_Spar_16	722232	722280	-	3	5_SpeGroup
iORF_196783	LL2011_005	SpC	0	30	ordered_Spar_16	722251	722280	-	2	7_ancest
iORF_196784	LL2011_005	SpC	1	42	ordered_Spar_16	722251	722292	-	2	4_divergent
iORF_196786	LL2011_005	SpC	0	18	ordered_Spar_16	722270	722287	-	0	4_divergent
iORF_196814	LL2011_005	SpC	0	50	ordered_Spar_16	723459	723508	-	2	5_SpeGroup
iORF_196858	LL2011_005	SpC	1	246	ordered_Spar_16	723461	723706	+	5	4_divergent
iORF_196801	LL2011_005	SpC	1	93	ordered_Spar_16	723468	723560	+	2	4_divergent
iORF_196817	LL2011_005	SpC	0	287	ordered_Spar_16	723482	723768	+	4	5_SpeGroup
iORF_196832	LL2011_005	SpC	0	24	ordered_Spar_16	723485	723508	-	1	5_SpeGroup
iORF_196845	LL2011_005	SpC	1	9	ordered_Spar_16	723487	723495	+	0	3_pPar
iORF_196871	LL2011_005	SpC	0	153	ordered_Spar_16	723510	723662	-	2	5_SpeGroup
iORF_196872	LL2011_005	SpC	0	171	ordered_Spar_16	723510	723680	-	3	6_polymorphic
iORF_196873	LL2011_005	SpC	1	201	ordered_Spar_16	723510	723710	-	3	6_polymorphic
iORF_196885	LL2011_005	SpC	1	36	ordered_Spar_16	723521	723556	-	0	3_pPar
iORF_196802	LL2011_005	SpC	1	42	ordered_Spar_16	723581	723622	-	2	3_pPar
iORF_196807	LL2011_005	SpC	0	62	ordered_Spar_16	723649	723710	-	1	5_SpeGroup
iORF_196809	LL2011_005	SpC	0	18	ordered_Spar_16	723693	723710	-	0	6_polymorphic
iORF_196830	LL2011_005	SpC	0	95	ordered_Spar_16	723745	723839	+	2	6_polymorphic
iORF_196860	LL2011_005	SpC	1	15	ordered_Spar_16	723889	723903	+	0	1_conserved
iORF_196867	LL2011_005	SpC	1	15	ordered_Spar_16	723975	723989	-	0	6_polymorphic
iORF_196868	LL2011_005	SpC	0	30	ordered_Spar_16	723975	724004	-	0	7_ancest
iORF_196870	LL2011_005	SpC	0	15	ordered_Spar_16	723990	724004	-	0	5_SpeGroup
iORF_196887	LL2011_005	SpC	0	21	ordered_Spar_16	728826	728846	+	0	5_SpeGroup
iORF_196907	LL2011_005	SpC	0	109	ordered_Spar_16	728861	728969	+	3	5_SpeGroup
iORF_196908	LL2011_005	SpC	1	84	ordered_Spar_16	728866	728949	-	1	4_divergent
iORF_196909	LL2011_005	SpC	0	90	ordered_Spar_16	728866	728955	-	1	5_SpeGroup
iORF_196888	LL2011_005	SpC	1	15	ordered_Spar_16	728921	728935	-	0	4_divergent
iORF_196889	LL2011_005	SpC	0	42	ordered_Spar_16	728921	728962	-	0	4_divergent
iORF_196891	LL2011_005	SpC	0	24	ordered_Spar_16	728934	728957	+	0	5_SpeGroup
iORF_196892	LL2011_005	SpC	0	66	ordered_Spar_16	728934	728999	+	8	6_polymorphic
iORF_196893	LL2011_005	SpC	1	96	ordered_Spar_16	728934	729029	+	8	6_polymorphic
iORF_196899	LL2011_005	SpC	0	60	ordered_Spar_16	728970	729029	+	1	5_SpeGroup
iORF_196900	LL2011_005	SpC	1	30	ordered_Spar_16	728978	729007	-	0	3_pPar
iORF_196915	LL2011_005	SpC	1	21	ordered_Spar_16	729544	729564	+	0	1_conserved
iORF_196916	LL2011_005	SpC	1	69	ordered_Spar_16	729554	729622	-	0	3_pPar
iORF_196944	LL2011_005	SpC	0	157	ordered_Spar_16	731457	731613	-	5	7_ancest
iORF_196954	LL2011_005	SpC	0	61	ordered_Spar_16	731492	731552	-	4	5_SpeGroup
iORF_196959	LL2011_005	SpC	1	24	ordered_Spar_16	731526	731549	-	0	4_divergent
iORF_196960	LL2011_005	SpC	0	62	ordered_Spar_16	731526	731587	-	5	5_SpeGroup
iORF_196923	LL2011_005	SpC	1	33	ordered_Spar_16	731551	731583	-	5	5_SpeGroup
iORF_196924	LL2011_005	SpC	0	63	ordered_Spar_16	731551	731613	-	5	7_ancest
iORF_196926	LL2011_005	SpC	0	36	ordered_Spar_16	731552	731587	-	4	5_SpeGroup
iORF_196928	LL2011_005	SpC	0	9	ordered_Spar_16	731571	731579	-	0	5_SpeGroup
iORF_196929	LL2011_005	SpC	1	21	ordered_Spar_16	731574	731594	+	0	3_pPar
iORF_196931	LL2011_005	SpC	0	84	ordered_Spar_16	731578	731661	+	0	5_SpeGroup
iORF_196937	LL2011_005	SpC	1	54	ordered_Spar_16	731608	731661	+	0	4_divergent
iORF_196938	LL2011_005	SpC	1	9	ordered_Spar_16	731623	731631	-	0	3_pPar
iORF_196939	LL2011_005	SpC	1	72	ordered_Spar_16	731630	731701	+	3	3_pPar
iORF_196941	LL2011_005	SpC	1	30	ordered_Spar_16	731638	731667	-	0	4_divergent
iORF_196942	LL2011_005	SpC	0	100	ordered_Spar_16	731638	731737	-	6	5_SpeGroup
iORF_196945	LL2011_005	SpC	0	24	ordered_Spar_16	731714	731737	-	0	5_SpeGroup
iORF_196946	LL2011_005	SpC	1	18	ordered_Spar_16	731720	731737	-	0	5_SpeGroup
iORF_196947	LL2011_005	SpC	1	12	ordered_Spar_16	731722	731733	+	0	1_conserved
iORF_196948	LL2011_005	SpC	1	12	ordered_Spar_16	731730	731741	-	0	3_pPar
iORF_196949	LL2011_005	SpC	1	27	ordered_Spar_16	731779	731805	-	0	3_pPar
iORF_196951	LL2011_005	SpC	1	12	ordered_Spar_16	731806	731817	-	0	4_divergent
iORF_196972	LL2011_005	SpC	1	33	ordered_Spar_16	734719	734751	-	0	3_pPar
iORF_196977	LL2011_005	SpC	1	42	ordered_Spar_16	734750	734791	+	1	3_pPar
iORF_196978	LL2011_005	SpC	0	30	ordered_Spar_16	734753	734782	-	1	5_SpeGroup
iORF_196983	LL2011_005	SpC	1	30	ordered_Spar_16	734793	734822	-	0	1_conserved
iORF_196971	LL2011_005	SpC	1	27	ordered_Spar_16	734815	734841	-	0	3_pPar
iORF_196973	LL2011_005	SpC	0	36	ordered_Spar_16	734874	734909	-	0	5_SpeGroup
iORF_196974	LL2011_005	SpC	1	108	ordered_Spar_16	734874	734981	-	2	4_divergent
iORF_196984	LL2011_005	SpC	0	27	ordered_Spar_16	736033	736059	-	0	5_SpeGroup
iORF_196985	LL2011_005	SpC	1	54	ordered_Spar_16	736098	736151	+	3	4_divergent
iORF_196986	LL2011_005	SpC	0	65	ordered_Spar_16	736098	736162	+	3	5_SpeGroup
iORF_196989	LL2011_005	SpC	1	15	ordered_Spar_16	736148	736162	+	0	4_divergent
iORF_197013	LL2011_005	SpC	1	18	ordered_Spar_16	737946	737963	-	1	3_pPar
iORF_197003	LL2011_005	SpC	1	45	ordered_Spar_16	738012	738056	-	0	3_pPar
iORF_197005	LL2011_005	SpC	1	9	ordered_Spar_16	738032	738040	+	0	3_pPar
iORF_197007	LL2011_005	SpC	0	38	ordered_Spar_16	738037	738074	+	0	4_divergent
iORF_197008	LL2011_005	SpC	1	42	ordered_Spar_16	738037	738078	+	0	5_SpeGroup
iORF_197028	LL2011_005	SpC	0	65	ordered_Spar_16	740813	740877	+	1	5_SpeGroup
iORF_197032	LL2011_005	SpC	1	15	ordered_Spar_16	740817	740831	+	0	3_pPar
iORF_197029	LL2011_005	SpC	1	18	ordered_Spar_16	740840	740857	+	1	4_divergent
iORF_197030	LL2011_005	SpC	1	21	ordered_Spar_16	740857	740877	+	0	4_divergent
iORF_197035	LL2011_005	SpC	1	24	ordered_Spar_16	740900	740923	+	0	3_pPar
iORF_197037	LL2011_005	SpC	1	12	ordered_Spar_16	740908	740919	+	0	3_pPar
iORF_197021	LL2011_005	SpC	1	21	ordered_Spar_16	740948	740968	+	0	4_divergent
iORF_197022	LL2011_005	SpC	1	9	ordered_Spar_16	740969	740977	-	0	5_SpeGroup
iORF_197023	LL2011_005	SpC	0	10	ordered_Spar_16	740969	740978	-	0	5_SpeGroup
iORF_197026	LL2011_005	SpC	1	24	ordered_Spar_16	741000	741023	-	0	5_SpeGroup
iORF_197027	LL2011_005	SpC	0	9	ordered_Spar_16	741017	741025	-	0	6_polymorphic
iORF_197079	LL2011_005	SpC	0	50	ordered_Spar_16	743969	744018	-	1	7_ancest
iORF_197082	LL2011_005	SpC	0	38	ordered_Spar_16	743971	744008	+	1	5_SpeGroup
iORF_197093	LL2011_005	SpC	1	21	ordered_Spar_16	744186	744206	-	0	3_pPar
iORF_197094	LL2011_005	SpC	1	12	ordered_Spar_16	744205	744216	+	0	3_pPar
iORF_197097	LL2011_005	SpC	1	36	ordered_Spar_16	744225	744260	+	1	4_divergent
iORF_197099	LL2011_005	SpC	0	30	ordered_Spar_16	744247	744276	+	5	5_SpeGroup
iORF_197101	LL2011_005	SpC	1	27	ordered_Spar_16	744276	744302	+	2	5_SpeGroup
iORF_197103	LL2011_005	SpC	0	112	ordered_Spar_16	744302	744413	+	9	5_SpeGroup
iORF_197104	LL2011_005	SpC	1	33	ordered_Spar_16	744321	744353	-	0	3_pPar
iORF_197138	LL2011_005	SpC	0	139	ordered_Spar_16	745339	745477	-	0	6_polymorphic
iORF_197141	LL2011_005	SpC	0	52	ordered_Spar_16	745361	745412	-	0	6_polymorphic
iORF_197142	LL2011_005	SpC	1	111	ordered_Spar_16	745361	745471	-	0	6_polymorphic
iORF_197143	LL2011_005	SpC	0	117	ordered_Spar_16	745361	745477	-	0	6_polymorphic
iORF_197148	LL2011_005	SpC	1	12	ordered_Spar_16	745381	745392	-	0	3_pPar
iORF_197112	LL2011_005	SpC	1	12	ordered_Spar_16	745420	745431	-	0	6_polymorphic
iORF_197175	LL2011_005	SpC	0	33	ordered_Spar_16	749613	749645	+	0	5_SpeGroup
iORF_197183	LL2011_005	SpC	0	12	ordered_Spar_16	749626	749637	+	0	5_SpeGroup
iORF_197184	LL2011_005	SpC	1	15	ordered_Spar_16	749626	749640	+	0	4_divergent
iORF_197188	LL2011_005	SpC	1	9	ordered_Spar_16	749637	749645	+	0	4_divergent
iORF_197181	LL2011_005	SpC	1	72	ordered_Spar_16	750016	750087	+	0	6_polymorphic
iORF_197182	LL2011_005	SpC	0	21	ordered_Spar_16	750023	750043	-	0	5_SpeGroup
iORF_197186	LL2011_005	SpC	1	12	ordered_Spar_16	750099	750110	-	0	3_pPar
iORF_197189	LL2011_005	SpC	1	18	ordered_Spar_16	750206	750223	-	1	4_divergent
iORF_197437	LL2011_005	SpC	0	181	ordered_Spar_16	758297	758477	+	18	5_SpeGroup
iORF_197446	LL2011_005	SpC	1	12	ordered_Spar_16	758310	758321	-	0	4_divergent
iORF_197450	LL2011_005	SpC	1	165	ordered_Spar_16	758313	758477	+	18	4_divergent
iORF_197451	LL2011_005	SpC	0	21	ordered_Spar_16	758313	758333	+	0	6_polymorphic
iORF_197426	LL2011_005	SpC	0	125	ordered_Spar_16	758366	758490	+	7	5_SpeGroup
iORF_197429	LL2011_005	SpC	0	12	ordered_Spar_16	758419	758430	+	1	5_SpeGroup
iORF_197436	LL2011_005	SpC	0	32	ordered_Spar_16	758484	758515	+	1	6_polymorphic
iORF_197438	LL2011_005	SpC	1	15	ordered_Spar_16	758512	758526	+	0	4_divergent
iORF_197463	LL2011_005	SpC	1	9	ordered_Spar_16	761486	761494	+	0	5_SpeGroup
iORF_197467	LL2011_005	SpC	0	21	ordered_Spar_16	761486	761506	+	0	4_divergent
iORF_197490	LL2011_005	SpC	1	48	ordered_Spar_16	761550	761597	+	0	3_pPar
iORF_197458	LL2011_005	SpC	0	32	ordered_Spar_16	761608	761639	+	2	5_SpeGroup
iORF_197459	LL2011_005	SpC	1	81	ordered_Spar_16	761608	761688	+	2	5_SpeGroup
iORF_197460	LL2011_005	SpC	0	91	ordered_Spar_16	761608	761698	+	2	5_SpeGroup
iORF_197461	LL2011_005	SpC	1	12	ordered_Spar_16	761631	761642	+	0	4_divergent
iORF_197464	LL2011_005	SpC	0	18	ordered_Spar_16	761712	761729	+	0	5_SpeGroup
iORF_197466	LL2011_005	SpC	1	135	ordered_Spar_16	761712	761846	+	0	4_divergent
iORF_197468	LL2011_005	SpC	1	39	ordered_Spar_16	761843	761881	-	0	4_divergent
iORF_197470	LL2011_005	SpC	0	33	ordered_Spar_16	761849	761881	-	0	5_SpeGroup
iORF_197471	LL2011_005	SpC	0	36	ordered_Spar_16	761856	761891	-	0	5_SpeGroup
iORF_197472	LL2011_005	SpC	0	47	ordered_Spar_16	761861	761907	+	1	5_SpeGroup
iORF_197473	LL2011_005	SpC	1	135	ordered_Spar_16	761861	761995	+	1	4_divergent
iORF_197474	LL2011_005	SpC	0	26	ordered_Spar_16	761869	761894	+	1	5_SpeGroup
iORF_197475	LL2011_005	SpC	1	27	ordered_Spar_16	761869	761895	+	1	4_divergent
iORF_197478	LL2011_005	SpC	1	39	ordered_Spar_16	761880	761918	+	1	5_SpeGroup
iORF_197481	LL2011_005	SpC	0	116	ordered_Spar_16	761880	761995	+	1	7_ancest
iORF_197484	LL2011_005	SpC	1	24	ordered_Spar_16	761935	761958	+	0	3_pPar
iORF_197486	LL2011_005	SpC	1	42	ordered_Spar_16	761966	762007	-	0	3_pPar
iORF_197487	LL2011_005	SpC	1	18	ordered_Spar_16	761968	761985	+	0	1_conserved
iORF_197488	LL2011_005	SpC	0	9	ordered_Spar_16	762012	762020	-	0	5_SpeGroup
iORF_197516	LL2011_005	SpC	0	114	ordered_Spar_16	764651	764764	+	7	6_polymorphic
iORF_197518	LL2011_005	SpC	0	96	ordered_Spar_16	764674	764769	+	7	5_SpeGroup
iORF_197519	LL2011_005	SpC	0	240	ordered_Spar_16	764692	764931	-	7	6_polymorphic
iORF_197492	LL2011_005	SpC	1	12	ordered_Spar_16	764770	764781	+	0	1_conserved
iORF_197493	LL2011_005	SpC	0	71	ordered_Spar_16	764785	764855	-	0	5_SpeGroup
iORF_197494	LL2011_005	SpC	1	147	ordered_Spar_16	764785	764931	-	0	6_polymorphic
iORF_197495	LL2011_005	SpC	1	126	ordered_Spar_16	764814	764939	+	1	4_divergent
iORF_197496	LL2011_005	SpC	0	141	ordered_Spar_16	764814	764954	+	1	5_SpeGroup
iORF_197497	LL2011_005	SpC	0	111	ordered_Spar_16	764821	764931	-	0	7_ancest
iORF_197499	LL2011_005	SpC	1	72	ordered_Spar_16	764824	764895	+	0	6_polymorphic
iORF_197500	LL2011_005	SpC	0	93	ordered_Spar_16	764824	764916	+	0	6_polymorphic
iORF_197501	LL2011_005	SpC	0	60	ordered_Spar_16	764855	764914	-	0	5_SpeGroup
iORF_197502	LL2011_005	SpC	1	36	ordered_Spar_16	764879	764914	-	0	4_divergent
iORF_197510	LL2011_005	SpC	1	69	ordered_Spar_16	764930	764998	+	1	3_pPar
iORF_197511	LL2011_005	SpC	0	48	ordered_Spar_16	764944	764991	-	0	4_divergent
iORF_197514	LL2011_005	SpC	1	27	ordered_Spar_16	764958	764984	+	0	1_conserved
iORF_197515	LL2011_005	SpC	1	42	ordered_Spar_16	765011	765052	-	0	1_conserved
iORF_197532	LL2011_005	SpC	1	39	ordered_Spar_16	766442	766480	-	1	5_SpeGroup
iORF_197543	LL2011_005	SpC	1	15	ordered_Spar_16	767112	767126	+	0	3_pPar
iORF_197546	LL2011_005	SpC	0	57	ordered_Spar_16	767187	767243	-	0	5_SpeGroup
iORF_197547	LL2011_005	SpC	1	15	ordered_Spar_16	767231	767245	+	0	3_pPar
iORF_197548	LL2011_005	SpC	1	45	ordered_Spar_16	767249	767293	-	0	3_pPar
iORF_197551	LL2011_005	SpC	1	9	ordered_Spar_16	767290	767298	-	0	3_pPar
iORF_197552	LL2011_005	SpC	1	66	ordered_Spar_16	767295	767360	-	0	4_divergent
iORF_197553	LL2011_005	SpC	1	33	ordered_Spar_16	767315	767347	+	0	4_divergent
iORF_197554	LL2011_005	SpC	1	24	ordered_Spar_16	767319	767342	+	0	1_conserved
iORF_197555	LL2011_005	SpC	1	51	ordered_Spar_16	767327	767377	-	0	4_divergent
iORF_197556	LL2011_005	SpC	0	9	ordered_Spar_16	767339	767347	+	0	5_SpeGroup
iORF_197557	LL2011_005	SpC	1	27	ordered_Spar_16	767361	767387	-	0	4_divergent
iORF_197560	LL2011_005	SpC	1	48	ordered_Spar_16	767396	767443	-	1	3_pPar
iORF_197568	LL2011_005	SpC	1	18	ordered_Spar_16	768803	768820	-	0	1_conserved
iORF_197633	LL2011_005	SpC	1	12	ordered_Spar_16	768823	768834	-	0	6_polymorphic
iORF_197635	LL2011_005	SpC	0	45	ordered_Spar_16	768823	768867	-	1	6_polymorphic
iORF_197647	LL2011_005	SpC	1	15	ordered_Spar_16	768828	768842	-	0	1_conserved
iORF_197716	LL2011_005	SpC	1	12	ordered_Spar_16	768850	768861	+	1	3_pPar
iORF_197803	LL2011_005	SpC	0	33	ordered_Spar_16	768875	768907	+	0	5_SpeGroup
iORF_197804	LL2011_005	SpC	1	72	ordered_Spar_16	768875	768946	+	1	6_polymorphic
iORF_197805	LL2011_005	SpC	0	89	ordered_Spar_16	768875	768963	+	1	6_polymorphic
iORF_197806	LL2011_005	SpC	0	99	ordered_Spar_16	768875	768973	+	1	6_polymorphic
iORF_197811	LL2011_005	SpC	0	56	ordered_Spar_16	768889	768944	-	1	6_polymorphic
iORF_197562	LL2011_005	SpC	0	18	ordered_Spar_16	768894	768911	-	0	6_polymorphic
iORF_197563	LL2011_005	SpC	1	51	ordered_Spar_16	768894	768944	-	1	6_polymorphic
iORF_197574	LL2011_005	SpC	1	51	ordered_Spar_16	768930	768980	+	0	3_pPar
iORF_197578	LL2011_005	SpC	0	21	ordered_Spar_16	768943	768963	+	0	6_polymorphic
iORF_197580	LL2011_005	SpC	1	12	ordered_Spar_16	768950	768961	-	0	4_divergent
iORF_197588	LL2011_005	SpC	1	39	ordered_Spar_16	768970	769008	-	3	1_conserved
iORF_197778	LL2011_005	SpC	1	21	ordered_Spar_16	769491	769511	-	0	5_SpeGroup
iORF_197779	LL2011_005	SpC	1	15	ordered_Spar_16	769493	769507	+	0	4_divergent
iORF_197780	LL2011_005	SpC	0	33	ordered_Spar_16	769493	769525	+	4	5_SpeGroup
iORF_197782	LL2011_005	SpC	1	21	ordered_Spar_16	769539	769559	-	0	4_divergent
iORF_197783	LL2011_005	SpC	1	30	ordered_Spar_16	769541	769570	+	0	4_divergent
iORF_197784	LL2011_005	SpC	0	51	ordered_Spar_16	769541	769591	+	0	6_polymorphic
iORF_197787	LL2011_005	SpC	1	54	ordered_Spar_16	769556	769609	-	0	3_pPar
iORF_197788	LL2011_005	SpC	0	172	ordered_Spar_16	769556	769727	-	1	7_ancest
iORF_197790	LL2011_005	SpC	0	30	ordered_Spar_16	769560	769589	-	0	5_SpeGroup
iORF_197791	LL2011_005	SpC	1	39	ordered_Spar_16	769591	769629	+	0	5_SpeGroup
iORF_197793	LL2011_005	SpC	1	66	ordered_Spar_16	769599	769664	+	0	5_SpeGroup
iORF_197794	LL2011_005	SpC	1	102	ordered_Spar_16	769626	769727	-	1	5_SpeGroup
iORF_197796	LL2011_005	SpC	0	80	ordered_Spar_16	769648	769727	-	1	5_SpeGroup
iORF_197798	LL2011_005	SpC	0	46	ordered_Spar_16	769682	769727	-	0	5_SpeGroup
iORF_197800	LL2011_005	SpC	0	9	ordered_Spar_16	769750	769758	-	0	5_SpeGroup
iORF_197801	LL2011_005	SpC	1	24	ordered_Spar_16	769757	769780	+	0	1_conserved
iORF_197825	LL2011_005	SpC	1	18	ordered_Spar_16	770701	770718	+	0	3_pPar
iORF_197826	LL2011_005	SpC	1	69	ordered_Spar_16	770705	770773	-	0	6_polymorphic
iORF_197828	LL2011_005	SpC	0	55	ordered_Spar_16	770719	770773	-	0	6_polymorphic
iORF_197816	LL2011_005	SpC	1	51	ordered_Spar_16	770794	770844	+	1	3_pPar
iORF_197817	LL2011_005	SpC	1	60	ordered_Spar_16	770801	770860	-	4	5_SpeGroup
iORF_197819	LL2011_005	SpC	1	12	ordered_Spar_16	770817	770828	-	0	3_pPar
iORF_197821	LL2011_005	SpC	0	24	ordered_Spar_16	770847	770870	+	3	5_SpeGroup
iORF_197823	LL2011_005	SpC	0	12	ordered_Spar_16	770908	770919	+	0	5_SpeGroup
iORF_197872	LL2011_005	SpC	0	115	ordered_Spar_16	771954	772068	-	1	5_SpeGroup
iORF_197873	LL2011_005	SpC	1	18	ordered_Spar_16	771954	771971	-	0	4_divergent
iORF_197866	LL2011_005	SpC	0	58	ordered_Spar_16	772000	772057	+	0	5_SpeGroup
iORF_197867	LL2011_005	SpC	1	87	ordered_Spar_16	772000	772086	+	1	4_divergent
iORF_197870	LL2011_005	SpC	1	9	ordered_Spar_16	772019	772027	-	0	4_divergent
iORF_197871	LL2011_005	SpC	1	45	ordered_Spar_16	772024	772068	-	0	4_divergent
iORF_197829	LL2011_005	SpC	0	33	ordered_Spar_16	772054	772086	+	1	5_SpeGroup
iORF_197831	LL2011_005	SpC	1	78	ordered_Spar_16	772065	772142	-	2	3_pPar
iORF_197832	LL2011_005	SpC	1	15	ordered_Spar_16	772070	772084	-	0	3_pPar
iORF_197836	LL2011_005	SpC	1	60	ordered_Spar_16	772133	772192	-	0	4_divergent
iORF_197838	LL2011_005	SpC	0	21	ordered_Spar_16	772141	772161	+	0	5_SpeGroup
iORF_197839	LL2011_005	SpC	1	27	ordered_Spar_16	772141	772167	+	0	5_SpeGroup
iORF_197840	LL2011_005	SpC	0	36	ordered_Spar_16	772141	772176	+	0	5_SpeGroup
iORF_197841	LL2011_005	SpC	1	57	ordered_Spar_16	772149	772205	+	0	1_conserved
iORF_197844	LL2011_005	SpC	1	21	ordered_Spar_16	772202	772222	-	0	3_pPar
iORF_197846	LL2011_005	SpC	0	36	ordered_Spar_16	772217	772252	+	0	5_SpeGroup
iORF_197847	LL2011_005	SpC	0	45	ordered_Spar_16	772228	772272	-	1	5_SpeGroup
iORF_197849	LL2011_005	SpC	0	40	ordered_Spar_16	772233	772272	-	1	5_SpeGroup
iORF_197850	LL2011_005	SpC	0	39	ordered_Spar_16	772234	772272	-	1	7_ancest
iORF_197853	LL2011_005	SpC	1	24	ordered_Spar_16	772249	772272	-	1	5_SpeGroup
iORF_197854	LL2011_005	SpC	1	39	ordered_Spar_16	772252	772290	+	1	4_divergent
iORF_197855	LL2011_005	SpC	0	61	ordered_Spar_16	772252	772312	+	1	5_SpeGroup
iORF_197857	LL2011_005	SpC	0	15	ordered_Spar_16	772276	772290	+	0	5_SpeGroup
iORF_197858	LL2011_005	SpC	1	12	ordered_Spar_16	772301	772312	+	0	4_divergent
iORF_197859	LL2011_005	SpC	1	24	ordered_Spar_16	772309	772332	-	0	4_divergent
iORF_197860	LL2011_005	SpC	0	56	ordered_Spar_16	772309	772364	-	1	5_SpeGroup
iORF_197861	LL2011_005	SpC	1	36	ordered_Spar_16	772329	772364	-	1	5_SpeGroup
iORF_197863	LL2011_005	SpC	1	57	ordered_Spar_16	772331	772387	+	1	4_divergent
iORF_197864	LL2011_005	SpC	0	65	ordered_Spar_16	772331	772395	+	3	5_SpeGroup
iORF_197865	LL2011_005	SpC	1	18	ordered_Spar_16	772376	772393	-	2	3_pPar
iORF_197900	LL2011_005	SpC	1	12	ordered_Spar_16	774115	774126	+	0	3_pPar
iORF_197877	LL2011_005	SpC	1	9	ordered_Spar_16	774123	774131	+	0	3_pPar
iORF_197894	LL2011_005	SpC	0	134	ordered_Spar_16	774133	774266	-	20	5_SpeGroup
iORF_197898	LL2011_005	SpC	1	9	ordered_Spar_16	774148	774156	+	0	4_divergent
iORF_197902	LL2011_005	SpC	1	165	ordered_Spar_16	774174	774338	-	16	5_SpeGroup
iORF_197903	LL2011_005	SpC	0	88	ordered_Spar_16	774179	774266	-	15	6_polymorphic
iORF_197904	LL2011_005	SpC	0	160	ordered_Spar_16	774179	774338	-	16	6_polymorphic
iORF_197878	LL2011_005	SpC	1	15	ordered_Spar_16	774242	774256	+	0	3_pPar
iORF_197885	LL2011_005	SpC	0	76	ordered_Spar_16	774263	774338	-	1	5_SpeGroup
iORF_197886	LL2011_005	SpC	1	15	ordered_Spar_16	774265	774279	+	0	1_conserved
iORF_197889	LL2011_005	SpC	1	24	ordered_Spar_16	774284	774307	+	0	4_divergent
iORF_197890	LL2011_005	SpC	0	31	ordered_Spar_16	774284	774314	+	0	5_SpeGroup
iORF_197891	LL2011_005	SpC	1	15	ordered_Spar_16	774300	774314	+	0	6_polymorphic
iORF_197892	LL2011_005	SpC	1	42	ordered_Spar_16	774304	774345	+	1	4_divergent
iORF_197918	LL2011_005	SpC	0	9	ordered_Spar_16	777050	777058	+	0	5_SpeGroup
iORF_197919	LL2011_005	SpC	1	24	ordered_Spar_16	777055	777078	-	1	3_pPar
iORF_197909	LL2011_005	SpC	1	69	ordered_Spar_16	777122	777190	-	0	5_SpeGroup
iORF_197911	LL2011_005	SpC	0	61	ordered_Spar_16	777130	777190	-	0	5_SpeGroup
iORF_197912	LL2011_005	SpC	0	111	ordered_Spar_16	777206	777316	-	0	5_SpeGroup
iORF_197913	LL2011_005	SpC	1	63	ordered_Spar_16	777225	777287	-	0	1_conserved
iORF_197914	LL2011_005	SpC	0	54	ordered_Spar_16	777286	777339	+	0	4_divergent
iORF_197915	LL2011_005	SpC	1	30	ordered_Spar_16	777287	777316	-	0	4_divergent
iORF_197916	LL2011_005	SpC	0	42	ordered_Spar_16	777298	777339	+	0	6_polymorphic
iORF_197941	LL2011_005	SpC	1	39	ordered_Spar_16	778082	778120	-	0	5_SpeGroup
iORF_197942	LL2011_005	SpC	1	45	ordered_Spar_16	778084	778128	+	0	1_conserved
iORF_197943	LL2011_005	SpC	1	18	ordered_Spar_16	778099	778116	-	0	4_divergent
iORF_197931	LL2011_005	SpC	0	74	ordered_Spar_16	778131	778204	-	3	4_divergent
iORF_197933	LL2011_005	SpC	1	12	ordered_Spar_16	778174	778185	+	0	1_conserved
iORF_197936	LL2011_005	SpC	1	75	ordered_Spar_16	778201	778275	-	2	3_pPar
iORF_197937	LL2011_005	SpC	0	45	ordered_Spar_16	778274	778318	+	9	5_SpeGroup
iORF_197945	LL2011_005	SpC	0	155	ordered_Spar_16	779346	779500	-	7	5_SpeGroup
iORF_197972	LL2011_005	SpC	1	108	ordered_Spar_16	779349	779456	+	4	4_divergent
iORF_197973	LL2011_005	SpC	0	133	ordered_Spar_16	779349	779481	+	7	5_SpeGroup
iORF_197961	LL2011_005	SpC	1	12	ordered_Spar_16	779377	779388	+	0	1_conserved
iORF_197978	LL2011_005	SpC	1	111	ordered_Spar_16	779390	779500	-	7	5_SpeGroup
iORF_197979	LL2011_005	SpC	0	120	ordered_Spar_16	779390	779509	-	7	7_ancest
iORF_197981	LL2011_005	SpC	0	30	ordered_Spar_16	779390	779419	-	0	4_divergent
iORF_197987	LL2011_005	SpC	1	27	ordered_Spar_16	779405	779431	+	1	5_SpeGroup
iORF_197991	LL2011_005	SpC	0	76	ordered_Spar_16	779434	779509	-	6	5_SpeGroup
iORF_197946	LL2011_005	SpC	1	9	ordered_Spar_16	779458	779466	+	0	4_divergent
iORF_197949	LL2011_005	SpC	0	9	ordered_Spar_16	779524	779532	-	0	5_SpeGroup
iORF_197950	LL2011_005	SpC	1	39	ordered_Spar_16	779524	779562	-	7	4_divergent
iORF_197951	LL2011_005	SpC	0	66	ordered_Spar_16	779550	779615	+	8	5_SpeGroup
iORF_197954	LL2011_005	SpC	1	42	ordered_Spar_16	779584	779625	+	0	3_pPar
iORF_197957	LL2011_005	SpC	1	27	ordered_Spar_16	779626	779652	-	1	4_divergent
iORF_197958	LL2011_005	SpC	0	68	ordered_Spar_16	779626	779693	-	2	5_SpeGroup
iORF_197960	LL2011_005	SpC	1	45	ordered_Spar_16	779649	779693	-	1	4_divergent
iORF_197962	LL2011_005	SpC	0	32	ordered_Spar_16	779653	779684	+	1	5_SpeGroup
iORF_197963	LL2011_005	SpC	0	51	ordered_Spar_16	779653	779703	+	1	5_SpeGroup
iORF_197964	LL2011_005	SpC	1	75	ordered_Spar_16	779653	779727	+	1	5_SpeGroup
iORF_197966	LL2011_005	SpC	0	9	ordered_Spar_16	779693	779701	-	0	5_SpeGroup
iORF_197967	LL2011_005	SpC	1	57	ordered_Spar_16	779693	779749	-	0	4_divergent
iORF_197968	LL2011_005	SpC	1	24	ordered_Spar_16	779698	779721	-	0	5_SpeGroup
iORF_197970	LL2011_005	SpC	0	21	ordered_Spar_16	779731	779751	+	0	4_divergent
iORF_197971	LL2011_005	SpC	1	18	ordered_Spar_16	779734	779751	+	0	5_SpeGroup
iORF_197974	LL2011_005	SpC	1	105	ordered_Spar_16	779743	779847	-	1	4_divergent
iORF_197975	LL2011_005	SpC	1	15	ordered_Spar_16	779748	779762	+	0	3_pPar
iORF_197977	LL2011_005	SpC	0	74	ordered_Spar_16	779774	779847	-	1	7_ancest
iORF_197980	LL2011_005	SpC	0	12	ordered_Spar_16	779781	779792	+	0	5_SpeGroup
iORF_197984	LL2011_005	SpC	0	16	ordered_Spar_16	779832	779847	-	0	5_SpeGroup
iORF_197985	LL2011_005	SpC	1	30	ordered_Spar_16	779914	779943	+	4	5_SpeGroup
iORF_197986	LL2011_005	SpC	0	41	ordered_Spar_16	779914	779954	+	4	4_divergent
iORF_197993	LL2011_005	SpC	0	15	ordered_Spar_16	783407	783421	-	0	5_SpeGroup
iORF_197994	LL2011_005	SpC	1	9	ordered_Spar_16	783411	783419	-	0	4_divergent
iORF_197997	LL2011_005	SpC	0	131	ordered_Spar_16	783426	783556	-	6	5_SpeGroup
iORF_197998	LL2011_005	SpC	0	123	ordered_Spar_16	783434	783556	-	6	6_polymorphic
iORF_197999	LL2011_005	SpC	0	59	ordered_Spar_16	783437	783495	-	6	5_SpeGroup
iORF_198002	LL2011_005	SpC	1	120	ordered_Spar_16	783437	783556	-	6	6_polymorphic
iORF_198006	LL2011_005	SpC	0	112	ordered_Spar_16	783445	783556	-	6	5_SpeGroup
iORF_198008	LL2011_005	SpC	1	27	ordered_Spar_16	783469	783495	-	4	4_divergent
iORF_198009	LL2011_005	SpC	1	15	ordered_Spar_16	783473	783487	+	3	5_SpeGroup
iORF_198011	LL2011_005	SpC	1	48	ordered_Spar_16	783533	783580	+	1	6_polymorphic
iORF_198012	LL2011_005	SpC	0	57	ordered_Spar_16	783533	783589	+	1	6_polymorphic
iORF_198014	LL2011_005	SpC	0	148	ordered_Spar_16	783533	783680	+	2	5_SpeGroup
iORF_198015	LL2011_005	SpC	1	57	ordered_Spar_16	783553	783609	-	1	6_polymorphic
iORF_198019	LL2011_005	SpC	1	78	ordered_Spar_16	783580	783657	+	1	4_divergent
iORF_198020	LL2011_005	SpC	0	101	ordered_Spar_16	783580	783680	+	1	5_SpeGroup
iORF_198024	LL2011_005	SpC	1	18	ordered_Spar_16	783667	783684	+	0	6_polymorphic
iORF_198025	LL2011_005	SpC	0	21	ordered_Spar_16	783667	783687	+	0	6_polymorphic
iORF_198027	LL2011_005	SpC	0	52	ordered_Spar_16	783681	783732	+	0	5_SpeGroup
iORF_198056	LL2011_005	SpC	0	138	ordered_Spar_16	784648	784785	-	0	5_SpeGroup
iORF_198058	LL2011_005	SpC	1	96	ordered_Spar_16	784651	784746	+	0	4_divergent
iORF_198031	LL2011_005	SpC	0	69	ordered_Spar_16	784678	784746	+	0	4_divergent
iORF_198032	LL2011_005	SpC	1	102	ordered_Spar_16	784684	784785	-	0	4_divergent
iORF_198033	LL2011_005	SpC	1	60	ordered_Spar_16	784743	784802	-	0	4_divergent
iORF_198034	LL2011_005	SpC	1	36	ordered_Spar_16	784757	784792	-	0	4_divergent
iORF_198035	LL2011_005	SpC	0	153	ordered_Spar_16	784757	784909	-	2	5_SpeGroup
iORF_198037	LL2011_005	SpC	1	60	ordered_Spar_16	784784	784843	+	0	3_pPar
iORF_198038	LL2011_005	SpC	1	15	ordered_Spar_16	784792	784806	-	0	3_pPar
iORF_198042	LL2011_005	SpC	1	51	ordered_Spar_16	784859	784909	-	2	4_divergent
iORF_198044	LL2011_005	SpC	1	27	ordered_Spar_16	784887	784913	-	2	3_pPar
iORF_198045	LL2011_005	SpC	1	15	ordered_Spar_16	784908	784922	+	0	3_pPar
iORF_198048	LL2011_005	SpC	1	12	ordered_Spar_16	784935	784946	-	0	3_pPar
iORF_198049	LL2011_005	SpC	0	69	ordered_Spar_16	784939	785007	-	0	5_SpeGroup
iORF_198050	LL2011_005	SpC	1	84	ordered_Spar_16	784939	785022	-	0	4_divergent
iORF_198054	LL2011_005	SpC	1	42	ordered_Spar_16	785028	785069	-	0	1_conserved
iORF_198061	LL2011_005	SpC	1	15	ordered_Spar_16	792601	792615	+	0	1_conserved
iORF_198068	LL2011_005	SpC	1	129	ordered_Spar_16	792627	792755	-	11	6_polymorphic
iORF_198070	LL2011_005	SpC	0	106	ordered_Spar_16	792650	792755	-	11	6_polymorphic
iORF_198073	LL2011_005	SpC	0	72	ordered_Spar_16	792655	792726	+	8	5_SpeGroup
iORF_198074	LL2011_005	SpC	0	28	ordered_Spar_16	792655	792682	+	1	6_polymorphic
iORF_198076	LL2011_005	SpC	1	81	ordered_Spar_16	792679	792759	-	11	4_divergent
iORF_198064	LL2011_005	SpC	0	44	ordered_Spar_16	792724	792767	+	4	5_SpeGroup
iORF_198067	LL2011_005	SpC	1	54	ordered_Spar_16	792759	792812	-	0	5_SpeGroup
iORF_198258	LL2011_005	SpC	0	41	ordered_Spar_16	796096	796136	+	1	6_polymorphic
iORF_198260	LL2011_005	SpC	1	12	ordered_Spar_16	796103	796114	+	1	5_SpeGroup
iORF_198261	LL2011_005	SpC	0	29	ordered_Spar_16	796103	796131	+	1	6_polymorphic
iORF_198262	LL2011_005	SpC	0	139	ordered_Spar_16	796103	796241	+	4	5_SpeGroup
iORF_198265	LL2011_005	SpC	0	9	ordered_Spar_16	796128	796136	+	0	6_polymorphic
iORF_198266	LL2011_005	SpC	0	8	ordered_Spar_16	796133	796140	-	1	5_SpeGroup
iORF_198269	LL2011_005	SpC	1	42	ordered_Spar_16	796150	796191	-	1	4_divergent
iORF_198271	LL2011_005	SpC	0	12	ordered_Spar_16	796180	796191	-	0	5_SpeGroup
iORF_198272	LL2011_005	SpC	1	57	ordered_Spar_16	796185	796241	+	0	5_SpeGroup
iORF_198275	LL2011_005	SpC	0	196	ordered_Spar_16	796185	796380	+	0	5_SpeGroup
iORF_198278	LL2011_005	SpC	1	33	ordered_Spar_16	796246	796278	-	0	5_SpeGroup
iORF_198280	LL2011_005	SpC	0	139	ordered_Spar_16	796277	796415	-	0	5_SpeGroup
iORF_198281	LL2011_005	SpC	1	114	ordered_Spar_16	796302	796415	-	0	4_divergent
iORF_198282	LL2011_005	SpC	1	108	ordered_Spar_16	796304	796411	+	0	4_divergent
iORF_198284	LL2011_005	SpC	0	21	ordered_Spar_16	796360	796380	+	0	5_SpeGroup
iORF_198285	LL2011_005	SpC	1	9	ordered_Spar_16	796393	796401	+	0	3_pPar
iORF_198288	LL2011_005	SpC	0	18	ordered_Spar_16	796427	796444	-	0	5_SpeGroup
iORF_198289	LL2011_005	SpC	1	9	ordered_Spar_16	796436	796444	-	0	4_divergent
iORF_198292	LL2011_005	SpC	1	33	ordered_Spar_16	796443	796475	+	0	1_conserved
iORF_198293	LL2011_005	SpC	1	15	ordered_Spar_16	796450	796464	-	0	3_pPar
iORF_198296	LL2011_005	SpC	1	60	ordered_Spar_16	796459	796518	+	2	3_pPar
iORF_198297	LL2011_005	SpC	1	33	ordered_Spar_16	796478	796510	-	2	4_divergent
iORF_198298	LL2011_005	SpC	0	126	ordered_Spar_16	796478	796603	-	2	5_SpeGroup
iORF_198299	LL2011_005	SpC	0	81	ordered_Spar_16	796515	796595	+	0	5_SpeGroup
iORF_198300	LL2011_005	SpC	1	102	ordered_Spar_16	796515	796616	+	0	4_divergent
iORF_198302	LL2011_005	SpC	0	15	ordered_Spar_16	796602	796616	+	0	5_SpeGroup
iORF_198303	LL2011_005	SpC	1	138	ordered_Spar_16	796651	796788	-	1	3_pPar
iORF_198304	LL2011_005	SpC	1	78	ordered_Spar_16	796695	796772	-	0	1_conserved
iORF_198306	LL2011_005	SpC	1	33	ordered_Spar_16	796719	796751	+	0	1_conserved
iORF_198309	LL2011_005	SpC	1	33	ordered_Spar_16	796781	796813	+	0	3_pPar
iORF_198311	LL2011_005	SpC	1	15	ordered_Spar_16	796983	796997	-	0	4_divergent
iORF_198314	LL2011_005	SpC	0	9	ordered_Spar_16	797109	797117	-	0	5_SpeGroup
iORF_198317	LL2011_005	SpC	0	67	ordered_Spar_16	797138	797204	-	3	5_SpeGroup
iORF_198318	LL2011_005	SpC	0	117	ordered_Spar_16	797138	797254	-	3	5_SpeGroup
iORF_198320	LL2011_005	SpC	1	54	ordered_Spar_16	797201	797254	-	1	4_divergent
iORF_198323	LL2011_005	SpC	1	15	ordered_Spar_16	797294	797308	-	0	3_pPar
iORF_198388	LL2011_005	SpC	1	27	ordered_Spar_16	798876	798902	-	0	1_conserved
iORF_198405	LL2011_005	SpC	0	39	ordered_Spar_16	798892	798930	-	0	6_polymorphic
iORF_198408	LL2011_005	SpC	1	12	ordered_Spar_16	798895	798906	+	0	4_divergent
iORF_198409	LL2011_005	SpC	1	15	ordered_Spar_16	798899	798913	-	0	5_SpeGroup
iORF_198415	LL2011_005	SpC	1	114	ordered_Spar_16	798912	799025	+	2	4_divergent
iORF_198416	LL2011_005	SpC	0	121	ordered_Spar_16	798912	799032	+	2	5_SpeGroup
iORF_198428	LL2011_005	SpC	1	66	ordered_Spar_16	798924	798989	-	0	3_pPar
iORF_198434	LL2011_005	SpC	1	12	ordered_Spar_16	798937	798948	-	0	1_conserved
iORF_198374	LL2011_005	SpC	1	36	ordered_Spar_16	798986	799021	-	2	4_divergent
iORF_198375	LL2011_005	SpC	0	22	ordered_Spar_16	799000	799021	-	2	5_SpeGroup
iORF_198377	LL2011_005	SpC	1	27	ordered_Spar_16	799051	799077	-	1	3_pPar
iORF_198386	LL2011_005	SpC	1	18	ordered_Spar_16	799157	799174	+	1	3_pPar
iORF_198392	LL2011_005	SpC	1	9	ordered_Spar_16	799233	799241	+	0	3_pPar
iORF_198393	LL2011_005	SpC	0	48	ordered_Spar_16	799236	799283	-	1	6_polymorphic
iORF_198396	LL2011_005	SpC	1	33	ordered_Spar_16	799260	799292	+	1	3_pPar
iORF_198398	LL2011_005	SpC	1	15	ordered_Spar_16	799269	799283	-	1	6_polymorphic
iORF_198419	LL2011_005	SpC	1	15	ordered_Spar_16	799443	799457	+	0	5_SpeGroup
iORF_198903	LL2011_005	SpC	1	51	ordered_Spar_16	807609	807659	-	2	6_polymorphic
iORF_198904	LL2011_005	SpC	0	52	ordered_Spar_16	807609	807660	-	2	5_SpeGroup
iORF_198924	LL2011_005	SpC	0	27	ordered_Spar_16	807633	807659	-	1	6_polymorphic
iORF_198967	LL2011_005	SpC	0	12	ordered_Spar_16	807677	807688	+	0	5_SpeGroup
iORF_199008	LL2011_005	SpC	1	15	ordered_Spar_16	807792	807806	+	0	1_conserved
iORF_199056	LL2011_005	SpC	1	12	ordered_Spar_16	808063	808074	-	0	4_divergent
iORF_199057	LL2011_005	SpC	0	44	ordered_Spar_16	808063	808106	-	1	5_SpeGroup
iORF_199059	LL2011_005	SpC	0	14	ordered_Spar_16	808073	808086	+	1	7_ancest
iORF_199127	LL2011_005	SpC	1	81	ordered_Spar_16	812978	813058	-	3	5_SpeGroup
iORF_199140	LL2011_005	SpC	0	66	ordered_Spar_16	812993	813058	-	3	5_SpeGroup
iORF_199146	LL2011_005	SpC	0	53	ordered_Spar_16	813006	813058	-	3	5_SpeGroup
iORF_199151	LL2011_005	SpC	1	21	ordered_Spar_16	813017	813037	+	0	3_pPar
iORF_199100	LL2011_005	SpC	1	21	ordered_Spar_16	813050	813070	+	0	6_polymorphic
iORF_199101	LL2011_005	SpC	0	30	ordered_Spar_16	813050	813079	+	0	5_SpeGroup
iORF_199102	LL2011_005	SpC	0	126	ordered_Spar_16	813050	813175	+	2	6_polymorphic
iORF_199103	LL2011_005	SpC	0	198	ordered_Spar_16	813050	813247	+	2	5_SpeGroup
iORF_199104	LL2011_005	SpC	1	45	ordered_Spar_16	813057	813101	+	0	3_pPar
iORF_199106	LL2011_005	SpC	0	65	ordered_Spar_16	813082	813146	+	2	5_SpeGroup
iORF_199107	LL2011_005	SpC	0	94	ordered_Spar_16	813082	813175	+	2	5_SpeGroup
iORF_199108	LL2011_005	SpC	1	231	ordered_Spar_16	813082	813312	+	2	5_SpeGroup
iORF_199109	LL2011_005	SpC	1	108	ordered_Spar_16	813098	813205	-	2	5_SpeGroup
iORF_199110	LL2011_005	SpC	0	159	ordered_Spar_16	813098	813256	-	2	5_SpeGroup
iORF_199111	LL2011_005	SpC	0	12	ordered_Spar_16	813118	813129	-	0	4_divergent
iORF_199112	LL2011_005	SpC	1	27	ordered_Spar_16	813118	813144	-	2	5_SpeGroup
iORF_199113	LL2011_005	SpC	0	88	ordered_Spar_16	813118	813205	-	2	5_SpeGroup
iORF_199114	LL2011_005	SpC	0	128	ordered_Spar_16	813120	813247	+	2	5_SpeGroup
iORF_199118	LL2011_005	SpC	0	80	ordered_Spar_16	813126	813205	-	2	5_SpeGroup
iORF_199119	LL2011_005	SpC	0	131	ordered_Spar_16	813126	813256	-	2	5_SpeGroup
iORF_199120	LL2011_005	SpC	0	19	ordered_Spar_16	813128	813146	+	2	5_SpeGroup
iORF_199121	LL2011_005	SpC	1	12	ordered_Spar_16	813135	813146	+	1	5_SpeGroup
iORF_199124	LL2011_005	SpC	1	15	ordered_Spar_16	813161	813175	+	0	6_polymorphic
iORF_199125	LL2011_005	SpC	1	15	ordered_Spar_16	813182	813196	+	0	4_divergent
iORF_199126	LL2011_005	SpC	0	58	ordered_Spar_16	813182	813239	+	0	5_SpeGroup
iORF_199128	LL2011_005	SpC	1	36	ordered_Spar_16	813221	813256	-	0	4_divergent
iORF_199130	LL2011_005	SpC	1	81	ordered_Spar_16	813228	813308	+	0	5_SpeGroup
iORF_199131	LL2011_005	SpC	0	85	ordered_Spar_16	813228	813312	+	0	4_divergent
iORF_199136	LL2011_005	SpC	0	36	ordered_Spar_16	813273	813308	+	0	4_divergent
iORF_199139	LL2011_005	SpC	1	36	ordered_Spar_16	813352	813387	-	0	3_pPar
iORF_199160	LL2011_005	SpC	1	30	ordered_Spar_16	814702	814731	-	0	3_pPar
iORF_199171	LL2011_005	SpC	1	24	ordered_Spar_16	814718	814741	+	0	3_pPar
iORF_199178	LL2011_005	SpC	1	18	ordered_Spar_16	814731	814748	-	0	3_pPar
iORF_199180	LL2011_005	SpC	0	88	ordered_Spar_16	814738	814825	+	4	6_polymorphic
iORF_199181	LL2011_005	SpC	1	111	ordered_Spar_16	814738	814848	+	4	4_divergent
iORF_199182	LL2011_005	SpC	0	134	ordered_Spar_16	814738	814871	+	4	6_polymorphic
iORF_199158	LL2011_005	SpC	0	15	ordered_Spar_16	814834	814848	+	0	5_SpeGroup
iORF_199162	LL2011_005	SpC	1	102	ordered_Spar_16	814947	815048	+	1	4_divergent
iORF_199164	LL2011_005	SpC	0	174	ordered_Spar_16	814947	815120	+	3	5_SpeGroup
iORF_199165	LL2011_005	SpC	1	81	ordered_Spar_16	814950	815030	-	1	3_pPar
iORF_199166	LL2011_005	SpC	0	118	ordered_Spar_16	814963	815080	-	2	6_polymorphic
iORF_199169	LL2011_005	SpC	0	40	ordered_Spar_16	815041	815080	-	1	6_polymorphic
iORF_199170	LL2011_005	SpC	1	24	ordered_Spar_16	815057	815080	-	0	4_divergent
iORF_199176	LL2011_005	SpC	0	58	ordered_Spar_16	815109	815166	-	1	6_polymorphic
iORF_199240	LL2011_005	SpC	0	78	ordered_Spar_16	816644	816721	-	0	5_SpeGroup
iORF_199241	LL2011_005	SpC	1	102	ordered_Spar_16	816644	816745	-	0	4_divergent
iORF_199190	LL2011_005	SpC	0	141	ordered_Spar_16	816702	816842	-	17	7_ancest
iORF_199191	LL2011_005	SpC	0	138	ordered_Spar_16	816705	816842	-	17	5_SpeGroup
iORF_199193	LL2011_005	SpC	0	104	ordered_Spar_16	816739	816842	-	17	5_SpeGroup
iORF_199195	LL2011_005	SpC	0	16	ordered_Spar_16	816746	816761	+	1	5_SpeGroup
iORF_199196	LL2011_005	SpC	1	39	ordered_Spar_16	816746	816784	+	1	5_SpeGroup
iORF_199202	LL2011_005	SpC	0	306	ordered_Spar_16	816769	817074	+	28	6_polymorphic
iORF_199205	LL2011_005	SpC	0	9	ordered_Spar_16	816788	816796	-	0	4_divergent
iORF_199207	LL2011_005	SpC	0	60	ordered_Spar_16	816829	816888	-	10	6_polymorphic
iORF_199208	LL2011_005	SpC	1	198	ordered_Spar_16	816829	817026	-	11	5_SpeGroup
iORF_199209	LL2011_005	SpC	0	296	ordered_Spar_16	816829	817124	-	12	7_ancest
iORF_199210	LL2011_005	SpC	0	86	ordered_Spar_16	816848	816933	+	11	6_polymorphic
iORF_199211	LL2011_005	SpC	1	156	ordered_Spar_16	816848	817003	+	11	5_SpeGroup
iORF_199212	LL2011_005	SpC	0	166	ordered_Spar_16	816848	817013	+	11	6_polymorphic
iORF_199213	LL2011_005	SpC	0	329	ordered_Spar_16	816848	817176	+	12	7_ancest
iORF_199215	LL2011_005	SpC	0	83	ordered_Spar_16	816865	816947	-	4	6_polymorphic
iORF_199216	LL2011_005	SpC	0	58	ordered_Spar_16	816890	816947	-	1	6_polymorphic
iORF_199217	LL2011_005	SpC	1	123	ordered_Spar_16	816890	817012	-	1	6_polymorphic
iORF_199218	LL2011_005	SpC	0	137	ordered_Spar_16	816890	817026	-	1	6_polymorphic
iORF_199219	LL2011_005	SpC	1	51	ordered_Spar_16	816897	816947	-	1	4_divergent
iORF_199222	LL2011_005	SpC	0	191	ordered_Spar_16	816908	817098	-	2	7_ancest
iORF_199229	LL2011_005	SpC	0	102	ordered_Spar_16	817023	817124	-	1	5_SpeGroup
iORF_199230	LL2011_005	SpC	1	9	ordered_Spar_16	817074	817082	+	0	1_conserved
iORF_199231	LL2011_005	SpC	1	42	ordered_Spar_16	817083	817124	-	0	4_divergent
iORF_199232	LL2011_005	SpC	0	9	ordered_Spar_16	817095	817103	+	0	6_polymorphic
iORF_199233	LL2011_005	SpC	1	24	ordered_Spar_16	817097	817120	+	0	6_polymorphic
iORF_199234	LL2011_005	SpC	0	97	ordered_Spar_16	817143	817239	-	0	5_SpeGroup
iORF_199236	LL2011_005	SpC	0	72	ordered_Spar_16	817151	817222	+	0	5_SpeGroup
iORF_199237	LL2011_005	SpC	0	163	ordered_Spar_16	817151	817313	+	2	5_SpeGroup
iORF_199238	LL2011_005	SpC	1	201	ordered_Spar_16	817151	817351	+	3	5_SpeGroup
iORF_199239	LL2011_005	SpC	1	12	ordered_Spar_16	817165	817176	+	0	3_pPar
iORF_199242	LL2011_005	SpC	1	21	ordered_Spar_16	817219	817239	-	0	4_divergent
iORF_199243	LL2011_005	SpC	0	79	ordered_Spar_16	817219	817297	-	0	5_SpeGroup
iORF_199244	LL2011_005	SpC	1	75	ordered_Spar_16	817223	817297	-	0	4_divergent
iORF_199246	LL2011_005	SpC	0	55	ordered_Spar_16	817272	817326	-	2	5_SpeGroup
iORF_199248	LL2011_005	SpC	1	42	ordered_Spar_16	817285	817326	-	2	4_divergent
iORF_199250	LL2011_005	SpC	0	63	ordered_Spar_16	817289	817351	+	3	5_SpeGroup
iORF_199278	LL2011_005	SpC	1	15	ordered_Spar_16	819482	819496	+	0	1_conserved
iORF_199282	LL2011_005	SpC	1	30	ordered_Spar_16	819514	819543	-	1	6_polymorphic
iORF_199286	LL2011_005	SpC	1	87	ordered_Spar_16	819519	819605	+	1	4_divergent
iORF_199287	LL2011_005	SpC	0	36	ordered_Spar_16	819519	819554	+	1	7_ancest
iORF_199291	LL2011_005	SpC	0	21	ordered_Spar_16	819523	819543	-	1	6_polymorphic
iORF_199293	LL2011_005	SpC	1	15	ordered_Spar_16	819551	819565	-	0	4_divergent
iORF_199251	LL2011_005	SpC	1	24	ordered_Spar_16	819586	819609	-	0	4_divergent
iORF_199252	LL2011_005	SpC	0	199	ordered_Spar_16	819586	819784	-	2	5_SpeGroup
iORF_199253	LL2011_005	SpC	0	79	ordered_Spar_16	819606	819684	-	1	5_SpeGroup
iORF_199254	LL2011_005	SpC	1	69	ordered_Spar_16	819620	819688	+	1	4_divergent
iORF_199257	LL2011_005	SpC	0	228	ordered_Spar_16	819620	819847	+	4	5_SpeGroup
iORF_199259	LL2011_005	SpC	1	27	ordered_Spar_16	819658	819684	-	1	4_divergent
iORF_199264	LL2011_005	SpC	1	189	ordered_Spar_16	819695	819883	-	4	5_SpeGroup
iORF_199265	LL2011_005	SpC	0	244	ordered_Spar_16	819695	819938	-	4	5_SpeGroup
iORF_199268	LL2011_005	SpC	1	33	ordered_Spar_16	819724	819756	+	0	3_pPar
iORF_199270	LL2011_005	SpC	0	12	ordered_Spar_16	819736	819747	-	0	5_SpeGroup
iORF_199271	LL2011_005	SpC	1	60	ordered_Spar_16	819736	819795	-	1	4_divergent
iORF_199274	LL2011_005	SpC	0	43	ordered_Spar_16	819759	819801	+	0	5_SpeGroup
iORF_199276	LL2011_005	SpC	0	162	ordered_Spar_16	819777	819938	-	3	7_ancest
iORF_199279	LL2011_005	SpC	0	91	ordered_Spar_16	819793	819883	-	3	5_SpeGroup
iORF_199280	LL2011_005	SpC	1	57	ordered_Spar_16	819798	819854	+	3	4_divergent
iORF_199283	LL2011_005	SpC	0	107	ordered_Spar_16	819832	819938	-	2	7_ancest
iORF_199284	LL2011_005	SpC	0	32	ordered_Spar_16	819852	819883	-	1	7_ancest
iORF_199285	LL2011_005	SpC	0	87	ordered_Spar_16	819852	819938	-	1	5_SpeGroup
iORF_199288	LL2011_005	SpC	0	37	ordered_Spar_16	819882	819918	+	0	5_SpeGroup
iORF_199289	LL2011_005	SpC	1	48	ordered_Spar_16	819882	819929	+	0	4_divergent
iORF_199301	LL2011_005	SpC	1	63	ordered_Spar_16	821055	821117	-	0	4_divergent
iORF_199297	LL2011_005	SpC	1	9	ordered_Spar_16	821143	821151	+	0	1_conserved
iORF_199351	LL2011_005	SpC	0	93	ordered_Spar_16	821766	821858	+	9	6_polymorphic
iORF_199333	LL2011_005	SpC	0	15	ordered_Spar_16	821780	821794	-	1	5_SpeGroup
iORF_199346	LL2011_005	SpC	1	24	ordered_Spar_16	821797	821820	-	0	4_divergent
iORF_199348	LL2011_005	SpC	1	18	ordered_Spar_16	821800	821817	+	0	3_pPar
iORF_199356	LL2011_005	SpC	1	111	ordered_Spar_16	821814	821924	-	8	4_divergent
iORF_199357	LL2011_005	SpC	0	163	ordered_Spar_16	821814	821976	-	9	5_SpeGroup
iORF_199372	LL2011_005	SpC	0	75	ordered_Spar_16	821824	821898	-	8	6_polymorphic
iORF_199373	LL2011_005	SpC	0	153	ordered_Spar_16	821824	821976	-	9	6_polymorphic
iORF_199389	LL2011_005	SpC	1	57	ordered_Spar_16	821839	821895	+	8	4_divergent
iORF_199306	LL2011_005	SpC	0	66	ordered_Spar_16	821855	821920	-	0	5_SpeGroup
iORF_199307	LL2011_005	SpC	0	36	ordered_Spar_16	821863	821898	-	0	5_SpeGroup
iORF_199308	LL2011_005	SpC	1	114	ordered_Spar_16	821863	821976	-	1	5_SpeGroup
iORF_199310	LL2011_005	SpC	1	54	ordered_Spar_16	821867	821920	-	0	4_divergent
iORF_199313	LL2011_005	SpC	1	132	ordered_Spar_16	821883	822014	+	5	6_polymorphic
iORF_199314	LL2011_005	SpC	0	182	ordered_Spar_16	821883	822064	+	5	6_polymorphic
iORF_199315	LL2011_005	SpC	0	202	ordered_Spar_16	821883	822084	+	5	5_SpeGroup
iORF_199334	LL2011_005	SpC	0	38	ordered_Spar_16	821939	821976	-	1	6_polymorphic
iORF_199335	LL2011_005	SpC	0	15	ordered_Spar_16	821975	821989	+	3	5_SpeGroup
iORF_199336	LL2011_005	SpC	0	90	ordered_Spar_16	821975	822064	+	4	7_ancest
iORF_199337	LL2011_005	SpC	1	108	ordered_Spar_16	821977	822084	+	4	6_polymorphic
iORF_199342	LL2011_005	SpC	1	108	ordered_Spar_16	822081	822188	+	0	4_divergent
iORF_199345	LL2011_005	SpC	1	24	ordered_Spar_16	822112	822135	+	0	4_divergent
iORF_199353	LL2011_005	SpC	1	33	ordered_Spar_16	822173	822205	+	0	1_conserved
iORF_199320	LL2011_005	SpC	1	87	ordered_Spar_16	823059	823145	-	0	3_pPar
iORF_199321	LL2011_005	SpC	1	12	ordered_Spar_16	823064	823075	-	0	3_pPar
iORF_199323	LL2011_005	SpC	1	60	ordered_Spar_16	823099	823158	+	0	1_conserved
iORF_199324	LL2011_005	SpC	1	30	ordered_Spar_16	823109	823138	-	0	1_conserved
iORF_199325	LL2011_005	SpC	0	63	ordered_Spar_16	823151	823213	-	3	4_divergent
iORF_199326	LL2011_005	SpC	1	72	ordered_Spar_16	823155	823226	-	3	4_divergent
iORF_199327	LL2011_005	SpC	0	84	ordered_Spar_16	823155	823238	-	3	5_SpeGroup
iORF_199329	LL2011_005	SpC	1	18	ordered_Spar_16	823198	823215	-	1	4_divergent
iORF_199331	LL2011_005	SpC	0	15	ordered_Spar_16	823218	823232	+	0	5_SpeGroup
iORF_199446	LL2011_005	SpC	0	138	ordered_Spar_16	824501	824638	+	0	4_divergent
iORF_199451	LL2011_005	SpC	0	21	ordered_Spar_16	824589	824609	-	0	5_SpeGroup
iORF_199452	LL2011_005	SpC	0	232	ordered_Spar_16	824589	824820	-	1	6_polymorphic
iORF_199406	LL2011_005	SpC	0	18	ordered_Spar_16	824608	824625	+	0	5_SpeGroup
iORF_199409	LL2011_005	SpC	0	186	ordered_Spar_16	824635	824820	-	1	6_polymorphic
iORF_199410	LL2011_005	SpC	1	138	ordered_Spar_16	824683	824820	-	0	5_SpeGroup
iORF_199411	LL2011_005	SpC	0	120	ordered_Spar_16	824701	824820	-	0	5_SpeGroup
iORF_199412	LL2011_005	SpC	0	45	ordered_Spar_16	824733	824777	+	0	6_polymorphic
iORF_199423	LL2011_005	SpC	0	93	ordered_Spar_16	824999	825091	-	1	5_SpeGroup
iORF_199424	LL2011_005	SpC	1	195	ordered_Spar_16	824999	825193	-	3	4_divergent
iORF_199425	LL2011_005	SpC	1	21	ordered_Spar_16	825003	825023	-	0	3_pPar
iORF_199427	LL2011_005	SpC	1	45	ordered_Spar_16	825026	825070	+	0	4_divergent
iORF_199428	LL2011_005	SpC	0	87	ordered_Spar_16	825026	825112	+	1	5_SpeGroup
iORF_199430	LL2011_005	SpC	1	78	ordered_Spar_16	825030	825107	+	1	3_pPar
iORF_199432	LL2011_005	SpC	1	42	ordered_Spar_16	825043	825084	+	1	3_pPar
iORF_199436	LL2011_005	SpC	0	113	ordered_Spar_16	825081	825193	-	2	5_SpeGroup
iORF_199437	LL2011_005	SpC	0	42	ordered_Spar_16	825154	825195	+	0	6_polymorphic
iORF_199438	LL2011_005	SpC	1	54	ordered_Spar_16	825154	825207	+	0	6_polymorphic
iORF_199440	LL2011_005	SpC	0	70	ordered_Spar_16	825188	825257	+	5	5_SpeGroup
iORF_199441	LL2011_005	SpC	1	87	ordered_Spar_16	825188	825274	+	5	6_polymorphic
iORF_199442	LL2011_005	SpC	0	99	ordered_Spar_16	825188	825286	+	5	6_polymorphic
iORF_199444	LL2011_005	SpC	1	57	ordered_Spar_16	825201	825257	+	5	4_divergent
iORF_199445	LL2011_005	SpC	0	67	ordered_Spar_16	825201	825267	+	5	5_SpeGroup
iORF_199448	LL2011_005	SpC	0	18	ordered_Spar_16	825260	825277	-	0	5_SpeGroup
iORF_199477	LL2011_005	SpC	1	24	ordered_Spar_16	826146	826169	+	0	1_conserved
iORF_199482	LL2011_005	SpC	0	24	ordered_Spar_16	826155	826178	-	0	5_SpeGroup
iORF_199484	LL2011_005	SpC	1	147	ordered_Spar_16	826157	826303	+	4	6_polymorphic
iORF_199487	LL2011_005	SpC	0	27	ordered_Spar_16	826193	826219	-	0	4_divergent
iORF_199454	LL2011_005	SpC	1	33	ordered_Spar_16	826221	826253	+	0	3_pPar
iORF_199455	LL2011_005	SpC	1	9	ordered_Spar_16	826232	826240	-	0	3_pPar
iORF_199456	LL2011_005	SpC	1	36	ordered_Spar_16	826237	826272	-	0	3_pPar
iORF_199457	LL2011_005	SpC	1	24	ordered_Spar_16	826245	826268	-	0	3_pPar
iORF_199459	LL2011_005	SpC	1	36	ordered_Spar_16	826250	826285	-	0	4_divergent
iORF_199460	LL2011_005	SpC	0	78	ordered_Spar_16	826250	826327	-	4	5_SpeGroup
iORF_199461	LL2011_005	SpC	1	9	ordered_Spar_16	826282	826290	-	0	3_pPar
iORF_199472	LL2011_005	SpC	0	45	ordered_Spar_16	826373	826417	-	0	6_polymorphic
iORF_199473	LL2011_005	SpC	1	111	ordered_Spar_16	826373	826483	-	10	6_polymorphic
iORF_199476	LL2011_005	SpC	0	30	ordered_Spar_16	826392	826421	+	1	5_SpeGroup
iORF_199480	LL2011_005	SpC	1	24	ordered_Spar_16	826418	826441	+	4	3_pPar
iORF_199492	LL2011_005	SpC	1	9	ordered_Spar_16	829354	829362	+	0	6_polymorphic
iORF_199498	LL2011_005	SpC	1	18	ordered_Spar_16	829431	829448	+	0	4_divergent
iORF_199499	LL2011_005	SpC	1	66	ordered_Spar_16	829439	829504	-	0	4_divergent
iORF_199500	LL2011_005	SpC	1	15	ordered_Spar_16	829445	829459	+	0	1_conserved
iORF_199783	LL2011_005	SpC	0	79	ordered_Spar_16	833588	833666	+	4	5_SpeGroup
iORF_199785	LL2011_005	SpC	1	63	ordered_Spar_16	833588	833650	+	4	6_polymorphic
iORF_199809	LL2011_005	SpC	0	36	ordered_Spar_16	833615	833650	+	0	6_polymorphic
iORF_199826	LL2011_005	SpC	1	189	ordered_Spar_16	833659	833847	-	0	3_pPar
iORF_199786	LL2011_005	SpC	1	99	ordered_Spar_16	833757	833855	-	0	4_divergent
iORF_199788	LL2011_005	SpC	0	24	ordered_Spar_16	833785	833808	+	0	6_polymorphic
iORF_199789	LL2011_005	SpC	1	9	ordered_Spar_16	833800	833808	+	0	6_polymorphic
iORF_199790	LL2011_005	SpC	1	9	ordered_Spar_16	833810	833818	+	0	4_divergent
iORF_199800	LL2011_005	SpC	0	18	ordered_Spar_16	833923	833940	-	0	6_polymorphic
iORF_199801	LL2011_005	SpC	0	59	ordered_Spar_16	833923	833981	-	1	6_polymorphic
iORF_199802	LL2011_005	SpC	0	272	ordered_Spar_16	833924	834195	-	3	5_SpeGroup
iORF_199803	LL2011_005	SpC	1	45	ordered_Spar_16	833937	833981	-	1	5_SpeGroup
iORF_199804	LL2011_005	SpC	0	105	ordered_Spar_16	833939	834043	+	1	6_polymorphic
iORF_199805	LL2011_005	SpC	0	179	ordered_Spar_16	833939	834117	+	1	6_polymorphic
iORF_199806	LL2011_005	SpC	1	75	ordered_Spar_16	833969	834043	+	0	6_polymorphic
iORF_199808	LL2011_005	SpC	0	160	ordered_Spar_16	834031	834190	-	2	6_polymorphic
iORF_199810	LL2011_005	SpC	1	48	ordered_Spar_16	834070	834117	+	0	6_polymorphic
iORF_199811	LL2011_005	SpC	0	148	ordered_Spar_16	834070	834217	+	3	5_SpeGroup
iORF_199812	LL2011_005	SpC	0	77	ordered_Spar_16	834114	834190	-	2	6_polymorphic
iORF_199814	LL2011_005	SpC	0	98	ordered_Spar_16	834136	834233	-	19	6_polymorphic
iORF_199832	LL2011_005	SpC	1	255	ordered_Spar_16	835176	835430	-	1	6_polymorphic
iORF_199833	LL2011_005	SpC	0	54	ordered_Spar_16	835176	835229	-	0	6_polymorphic
iORF_199846	LL2011_005	SpC	0	155	ordered_Spar_16	835226	835380	-	1	5_SpeGroup
iORF_199847	LL2011_005	SpC	1	18	ordered_Spar_16	835226	835243	-	0	5_SpeGroup
iORF_199848	LL2011_005	SpC	1	54	ordered_Spar_16	835228	835281	+	1	6_polymorphic
iORF_199849	LL2011_005	SpC	0	73	ordered_Spar_16	835228	835300	+	1	6_polymorphic
iORF_199850	LL2011_005	SpC	0	110	ordered_Spar_16	835228	835337	+	1	5_SpeGroup
iORF_199851	LL2011_005	SpC	0	124	ordered_Spar_16	835228	835351	+	1	6_polymorphic
iORF_199827	LL2011_005	SpC	0	174	ordered_Spar_16	835257	835430	-	1	6_polymorphic
iORF_199829	LL2011_005	SpC	0	108	ordered_Spar_16	835307	835414	-	0	6_polymorphic
iORF_199830	LL2011_005	SpC	0	124	ordered_Spar_16	835307	835430	-	0	5_SpeGroup
iORF_199831	LL2011_005	SpC	1	54	ordered_Spar_16	835327	835380	-	0	4_divergent
iORF_199838	LL2011_005	SpC	0	111	ordered_Spar_16	835364	835474	+	3	5_SpeGroup
iORF_199840	LL2011_005	SpC	1	51	ordered_Spar_16	835387	835437	+	0	3_pPar
iORF_199842	LL2011_005	SpC	0	15	ordered_Spar_16	835400	835414	-	0	4_divergent
iORF_199843	LL2011_005	SpC	1	57	ordered_Spar_16	835411	835467	-	0	3_pPar
iORF_199858	LL2011_005	SpC	0	56	ordered_Spar_16	836660	836715	-	1	4_divergent
iORF_199862	LL2011_005	SpC	1	39	ordered_Spar_16	836677	836715	-	1	4_divergent
iORF_199866	LL2011_005	SpC	1	30	ordered_Spar_16	836715	836744	-	0	3_pPar
iORF_199867	LL2011_005	SpC	1	75	ordered_Spar_16	836731	836805	-	1	4_divergent
iORF_199868	LL2011_005	SpC	0	71	ordered_Spar_16	836735	836805	-	1	4_divergent
iORF_199869	LL2011_005	SpC	1	12	ordered_Spar_16	836737	836748	+	0	3_pPar
iORF_199852	LL2011_005	SpC	1	21	ordered_Spar_16	836750	836770	+	1	5_SpeGroup
iORF_199853	LL2011_005	SpC	0	71	ordered_Spar_16	836750	836820	+	1	5_SpeGroup
iORF_199855	LL2011_005	SpC	0	23	ordered_Spar_16	836761	836783	+	1	5_SpeGroup
iORF_199856	LL2011_005	SpC	0	8	ordered_Spar_16	836763	836770	+	1	5_SpeGroup
iORF_199857	LL2011_005	SpC	1	21	ordered_Spar_16	836763	836783	+	1	5_SpeGroup
iORF_199859	LL2011_005	SpC	1	15	ordered_Spar_16	836777	836791	+	0	3_pPar
iORF_199861	LL2011_005	SpC	1	33	ordered_Spar_16	836788	836820	+	0	5_SpeGroup
iORF_199893	LL2011_005	SpC	1	30	ordered_Spar_16	839096	839125	+	0	3_pPar
iORF_199894	LL2011_005	SpC	1	12	ordered_Spar_16	839109	839120	+	0	3_pPar
iORF_199895	LL2011_005	SpC	1	33	ordered_Spar_16	839117	839149	-	0	4_divergent
iORF_199871	LL2011_005	SpC	0	36	ordered_Spar_16	839154	839189	+	0	5_SpeGroup
iORF_199874	LL2011_005	SpC	1	48	ordered_Spar_16	839171	839218	-	0	3_pPar
iORF_199875	LL2011_005	SpC	1	42	ordered_Spar_16	839199	839240	-	0	1_conserved
iORF_200096	LL2011_005	SpC	0	41	ordered_Spar_16	842856	842896	-	1	5_SpeGroup
iORF_200120	LL2011_005	SpC	0	88	ordered_Spar_16	842885	842972	+	3	5_SpeGroup
iORF_200121	LL2011_005	SpC	1	93	ordered_Spar_16	842885	842977	+	3	5_SpeGroup
iORF_200125	LL2011_005	SpC	1	15	ordered_Spar_16	842889	842903	-	0	3_pPar
iORF_200129	LL2011_005	SpC	1	21	ordered_Spar_16	842893	842913	-	0	4_divergent
iORF_200136	LL2011_005	SpC	1	9	ordered_Spar_16	842900	842908	-	0	6_polymorphic
iORF_200091	LL2011_005	SpC	1	18	ordered_Spar_16	842995	843012	+	0	3_pPar
iORF_200098	LL2011_005	SpC	1	9	ordered_Spar_16	843088	843096	-	0	6_polymorphic
iORF_200100	LL2011_005	SpC	1	12	ordered_Spar_16	843119	843130	+	0	4_divergent
iORF_200101	LL2011_005	SpC	0	18	ordered_Spar_16	843122	843139	-	0	5_SpeGroup
iORF_200126	LL2011_005	SpC	1	21	ordered_Spar_16	843381	843401	+	2	4_divergent
iORF_200131	LL2011_005	SpC	0	204	ordered_Spar_16	843441	843644	-	0	6_polymorphic
iORF_200133	LL2011_005	SpC	0	195	ordered_Spar_16	843450	843644	-	0	6_polymorphic
iORF_200139	LL2011_005	SpC	1	54	ordered_Spar_16	843484	843537	-	0	4_divergent
iORF_200141	LL2011_005	SpC	1	69	ordered_Spar_16	843498	843566	+	0	4_divergent
iORF_200142	LL2011_005	SpC	0	296	ordered_Spar_16	843498	843793	+	3	5_SpeGroup
iORF_200143	LL2011_005	SpC	1	129	ordered_Spar_16	843516	843644	-	0	6_polymorphic
iORF_200145	LL2011_005	SpC	0	188	ordered_Spar_16	843536	843723	+	1	5_SpeGroup
iORF_200146	LL2011_005	SpC	1	258	ordered_Spar_16	843536	843793	+	3	5_SpeGroup
iORF_200148	LL2011_005	SpC	0	158	ordered_Spar_16	843566	843723	+	1	4_divergent
iORF_200150	LL2011_005	SpC	0	101	ordered_Spar_16	843648	843748	-	1	4_divergent
iORF_200151	LL2011_005	SpC	0	86	ordered_Spar_16	843663	843748	-	1	5_SpeGroup
iORF_200152	LL2011_005	SpC	1	75	ordered_Spar_16	843674	843748	-	1	5_SpeGroup
iORF_200153	LL2011_005	SpC	1	12	ordered_Spar_16	843712	843723	+	0	5_SpeGroup
iORF_200157	LL2011_005	SpC	1	162	ordered_Spar_16	843739	843900	+	3	5_SpeGroup
iORF_200160	LL2011_005	SpC	1	216	ordered_Spar_16	843758	843973	-	6	6_polymorphic
iORF_200161	LL2011_005	SpC	0	264	ordered_Spar_16	843758	844021	-	7	6_polymorphic
iORF_200162	LL2011_005	SpC	0	57	ordered_Spar_16	843758	843814	-	2	6_polymorphic
iORF_200163	LL2011_005	SpC	1	9	ordered_Spar_16	843790	843798	-	0	1_conserved
iORF_200164	LL2011_005	SpC	1	87	ordered_Spar_16	843795	843881	-	0	3_pPar
iORF_200166	LL2011_005	SpC	1	84	ordered_Spar_16	843811	843894	-	1	3_pPar
iORF_200079	LL2011_005	SpC	0	81	ordered_Spar_16	843848	843928	+	1	6_polymorphic
iORF_200081	LL2011_005	SpC	0	128	ordered_Spar_16	843848	843975	+	4	6_polymorphic
iORF_200084	LL2011_005	SpC	0	27	ordered_Spar_16	843874	843900	+	1	5_SpeGroup
iORF_200086	LL2011_005	SpC	0	21	ordered_Spar_16	843880	843900	+	1	5_SpeGroup
iORF_200089	LL2011_005	SpC	1	24	ordered_Spar_16	843947	843970	+	3	3_pPar
iORF_200224	LL2011_005	SpC	1	9	ordered_Spar_16	845781	845789	+	0	1_conserved
iORF_200195	LL2011_005	SpC	1	15	ordered_Spar_16	845880	845894	-	0	1_conserved
iORF_200196	LL2011_005	SpC	0	70	ordered_Spar_16	845884	845953	-	2	5_SpeGroup
iORF_200199	LL2011_005	SpC	0	19	ordered_Spar_16	845891	845909	-	0	6_polymorphic
iORF_200200	LL2011_005	SpC	1	12	ordered_Spar_16	845898	845909	-	0	5_SpeGroup
iORF_200201	LL2011_005	SpC	1	48	ordered_Spar_16	845906	845953	-	2	5_SpeGroup
iORF_200202	LL2011_005	SpC	1	48	ordered_Spar_16	845908	845955	+	2	5_SpeGroup
iORF_200203	LL2011_005	SpC	0	129	ordered_Spar_16	845908	846036	+	3	5_SpeGroup
iORF_200204	LL2011_005	SpC	0	18	ordered_Spar_16	845911	845928	-	0	4_divergent
iORF_200206	LL2011_005	SpC	0	30	ordered_Spar_16	845919	845948	-	2	5_SpeGroup
iORF_200207	LL2011_005	SpC	1	63	ordered_Spar_16	845919	845981	-	3	4_divergent
iORF_200210	LL2011_005	SpC	0	15	ordered_Spar_16	845941	845955	+	0	5_SpeGroup
iORF_200219	LL2011_005	SpC	1	33	ordered_Spar_16	846052	846084	-	0	4_divergent
iORF_200243	LL2011_005	SpC	1	12	ordered_Spar_16	846352	846363	+	0	4_divergent
iORF_200248	LL2011_005	SpC	0	32	ordered_Spar_16	846403	846434	-	3	4_divergent
iORF_200250	LL2011_005	SpC	1	69	ordered_Spar_16	846425	846493	-	3	4_divergent
iORF_200251	LL2011_005	SpC	0	134	ordered_Spar_16	846425	846558	-	4	5_SpeGroup
iORF_200252	LL2011_005	SpC	1	42	ordered_Spar_16	846427	846468	+	3	6_polymorphic
iORF_200257	LL2011_005	SpC	0	80	ordered_Spar_16	846492	846571	+	1	5_SpeGroup
iORF_200258	LL2011_005	SpC	1	96	ordered_Spar_16	846492	846587	+	1	4_divergent
iORF_200260	LL2011_005	SpC	1	9	ordered_Spar_16	846523	846531	+	0	1_conserved
iORF_200262	LL2011_005	SpC	1	18	ordered_Spar_16	846541	846558	-	1	4_divergent
iORF_200263	LL2011_005	SpC	1	66	ordered_Spar_16	846555	846620	-	0	3_pPar
iORF_200265	LL2011_005	SpC	0	27	ordered_Spar_16	846561	846587	+	0	5_SpeGroup
iORF_200266	LL2011_005	SpC	1	69	ordered_Spar_16	846568	846636	-	0	6_polymorphic
iORF_200268	LL2011_005	SpC	1	15	ordered_Spar_16	846637	846651	-	0	1_conserved
iORF_200270	LL2011_005	SpC	1	9	ordered_Spar_16	846650	846658	+	0	1_conserved
iORF_200271	LL2011_005	SpC	1	33	ordered_Spar_16	846661	846693	+	0	3_pPar
iORF_200273	LL2011_005	SpC	1	15	ordered_Spar_16	846665	846679	+	0	1_conserved
iORF_200167	LL2011_005	SpC	1	12	ordered_Spar_16	846773	846784	-	0	1_conserved
iORF_200285	LL2011_005	SpC	1	102	ordered_Spar_16	848030	848131	+	1	5_SpeGroup
iORF_200288	LL2011_005	SpC	0	39	ordered_Spar_16	848093	848131	+	0	4_divergent
iORF_200274	LL2011_005	SpC	1	12	ordered_Spar_16	848107	848118	-	0	3_pPar
iORF_200334	LL2011_005	SpC	0	119	ordered_Spar_16	849590	849708	+	11	6_polymorphic
iORF_200335	LL2011_005	SpC	1	132	ordered_Spar_16	849590	849721	+	11	6_polymorphic
iORF_200336	LL2011_005	SpC	0	139	ordered_Spar_16	849590	849728	+	12	6_polymorphic
iORF_200342	LL2011_005	SpC	0	40	ordered_Spar_16	849590	849629	+	0	5_SpeGroup
iORF_200369	LL2011_005	SpC	0	113	ordered_Spar_16	849595	849707	+	11	6_polymorphic
iORF_200372	LL2011_005	SpC	0	57	ordered_Spar_16	849595	849651	+	2	7_ancest
iORF_200374	LL2011_005	SpC	0	63	ordered_Spar_16	849595	849657	+	2	5_SpeGroup
iORF_200385	LL2011_005	SpC	0	55	ordered_Spar_16	849601	849655	-	2	6_polymorphic
iORF_200387	LL2011_005	SpC	1	51	ordered_Spar_16	849605	849655	-	2	5_SpeGroup
iORF_200406	LL2011_005	SpC	0	111	ordered_Spar_16	849614	849724	-	12	6_polymorphic
iORF_200407	LL2011_005	SpC	0	42	ordered_Spar_16	849614	849655	-	2	6_polymorphic
iORF_200470	LL2011_005	SpC	1	84	ordered_Spar_16	849663	849746	-	5	6_polymorphic
iORF_200305	LL2011_005	SpC	1	36	ordered_Spar_16	849672	849707	+	4	6_polymorphic
iORF_200306	LL2011_005	SpC	0	37	ordered_Spar_16	849672	849708	+	4	6_polymorphic
iORF_200307	LL2011_005	SpC	0	57	ordered_Spar_16	849672	849728	+	5	6_polymorphic
iORF_200317	LL2011_005	SpC	0	46	ordered_Spar_16	849679	849724	-	5	6_polymorphic
iORF_200328	LL2011_005	SpC	0	28	ordered_Spar_16	849694	849721	+	0	6_polymorphic
iORF_200329	LL2011_005	SpC	0	35	ordered_Spar_16	849694	849728	+	1	7_ancest
iORF_200331	LL2011_005	SpC	1	126	ordered_Spar_16	849694	849819	+	1	6_polymorphic
iORF_200345	LL2011_005	SpC	0	21	ordered_Spar_16	849704	849724	-	0	5_SpeGroup
iORF_200346	LL2011_005	SpC	1	21	ordered_Spar_16	849704	849724	-	1	6_polymorphic
iORF_200347	LL2011_005	SpC	0	43	ordered_Spar_16	849704	849746	-	1	6_polymorphic
iORF_200348	LL2011_005	SpC	0	384	ordered_Spar_16	849704	850087	-	3	7_ancest
iORF_200353	LL2011_005	SpC	0	29	ordered_Spar_16	849718	849746	-	1	5_SpeGroup
iORF_200357	LL2011_005	SpC	1	18	ordered_Spar_16	849725	849742	-	0	3_pPar
iORF_200371	LL2011_005	SpC	1	27	ordered_Spar_16	849752	849778	-	0	4_divergent
iORF_200375	LL2011_005	SpC	0	12	ordered_Spar_16	849761	849772	+	0	5_SpeGroup
iORF_200377	LL2011_005	SpC	1	93	ordered_Spar_16	849761	849853	+	1	5_SpeGroup
iORF_200378	LL2011_005	SpC	0	152	ordered_Spar_16	849761	849912	+	1	6_polymorphic
iORF_200379	LL2011_005	SpC	0	167	ordered_Spar_16	849761	849927	+	1	6_polymorphic
iORF_200380	LL2011_005	SpC	0	319	ordered_Spar_16	849769	850087	-	2	5_SpeGroup
iORF_200384	LL2011_005	SpC	0	12	ordered_Spar_16	849785	849796	-	0	5_SpeGroup
iORF_200388	LL2011_005	SpC	1	12	ordered_Spar_16	849858	849869	-	0	4_divergent
iORF_200391	LL2011_005	SpC	1	222	ordered_Spar_16	849866	850087	-	1	5_SpeGroup
iORF_200392	LL2011_005	SpC	0	51	ordered_Spar_16	849873	849923	+	0	4_divergent
iORF_200395	LL2011_005	SpC	1	159	ordered_Spar_16	849880	850038	-	1	4_divergent
iORF_200396	LL2011_005	SpC	0	45	ordered_Spar_16	849883	849927	+	0	5_SpeGroup
iORF_200398	LL2011_005	SpC	0	197	ordered_Spar_16	849891	850087	-	1	5_SpeGroup
iORF_200413	LL2011_005	SpC	0	15	ordered_Spar_16	849955	849969	-	0	5_SpeGroup
iORF_200416	LL2011_005	SpC	1	18	ordered_Spar_16	849966	849983	-	0	3_pPar
iORF_200417	LL2011_005	SpC	1	90	ordered_Spar_16	849972	850061	+	0	4_divergent
iORF_200419	LL2011_005	SpC	0	45	ordered_Spar_16	849982	850026	+	0	6_polymorphic
iORF_200421	LL2011_005	SpC	1	75	ordered_Spar_16	849982	850056	+	0	6_polymorphic
iORF_200422	LL2011_005	SpC	0	51	ordered_Spar_16	849988	850038	-	0	5_SpeGroup
iORF_200424	LL2011_005	SpC	1	33	ordered_Spar_16	850010	850042	+	0	3_pPar
iORF_200429	LL2011_005	SpC	1	30	ordered_Spar_16	850049	850078	+	0	3_pPar
iORF_200430	LL2011_005	SpC	0	9	ordered_Spar_16	850053	850061	+	0	4_divergent
iORF_200438	LL2011_005	SpC	1	42	ordered_Spar_16	850136	850177	-	6	3_pPar
iORF_200439	LL2011_005	SpC	1	42	ordered_Spar_16	850138	850179	+	6	4_divergent
iORF_200443	LL2011_005	SpC	1	21	ordered_Spar_16	850167	850187	-	0	1_conserved
iORF_200444	LL2011_005	SpC	1	72	ordered_Spar_16	850169	850240	+	0	3_pPar
iORF_200448	LL2011_005	SpC	0	144	ordered_Spar_16	850192	850335	-	0	6_polymorphic
iORF_200449	LL2011_005	SpC	1	114	ordered_Spar_16	850209	850322	-	0	3_pPar
iORF_200452	LL2011_005	SpC	0	184	ordered_Spar_16	850291	850474	-	1	5_SpeGroup
iORF_200455	LL2011_005	SpC	0	346	ordered_Spar_16	850301	850646	+	10	4_divergent
iORF_200456	LL2011_005	SpC	1	159	ordered_Spar_16	850301	850459	+	1	5_SpeGroup
iORF_200458	LL2011_005	SpC	0	21	ordered_Spar_16	850315	850335	-	0	6_polymorphic
iORF_200459	LL2011_005	SpC	1	153	ordered_Spar_16	850315	850467	-	1	5_SpeGroup
iORF_200460	LL2011_005	SpC	0	139	ordered_Spar_16	850319	850457	-	1	4_divergent
iORF_200462	LL2011_005	SpC	1	114	ordered_Spar_16	850344	850457	-	1	5_SpeGroup
iORF_200463	LL2011_005	SpC	0	124	ordered_Spar_16	850344	850467	-	1	4_divergent
iORF_200467	LL2011_005	SpC	1	21	ordered_Spar_16	850454	850474	-	0	4_divergent
iORF_200475	LL2011_005	SpC	0	111	ordered_Spar_16	850536	850646	+	0	7_ancest
iORF_200302	LL2011_005	SpC	1	102	ordered_Spar_16	850545	850646	+	0	5_SpeGroup
iORF_200303	LL2011_005	SpC	1	9	ordered_Spar_16	850564	850572	+	0	6_polymorphic
iORF_200304	LL2011_005	SpC	0	90	ordered_Spar_16	850564	850653	+	0	6_polymorphic
iORF_200310	LL2011_005	SpC	1	72	ordered_Spar_16	850582	850653	+	0	6_polymorphic
iORF_200313	LL2011_005	SpC	1	177	ordered_Spar_16	850622	850798	-	0	4_divergent
iORF_200314	LL2011_005	SpC	1	120	ordered_Spar_16	850627	850746	-	0	3_pPar
iORF_200319	LL2011_005	SpC	1	21	ordered_Spar_16	850646	850666	+	0	6_polymorphic
iORF_200320	LL2011_005	SpC	1	69	ordered_Spar_16	850669	850737	+	0	3_pPar
iORF_200322	LL2011_005	SpC	0	18	ordered_Spar_16	850673	850690	+	0	6_polymorphic
iORF_200323	LL2011_005	SpC	1	78	ordered_Spar_16	850673	850750	+	0	6_polymorphic
iORF_200325	LL2011_005	SpC	1	21	ordered_Spar_16	850734	850754	-	0	1_conserved
iORF_200330	LL2011_005	SpC	1	45	ordered_Spar_16	850825	850869	-	1	6_polymorphic
iORF_200337	LL2011_005	SpC	0	24	ordered_Spar_16	850866	850889	-	0	6_polymorphic
iORF_200340	LL2011_005	SpC	0	14	ordered_Spar_16	850877	850890	+	1	4_divergent
iORF_200341	LL2011_005	SpC	1	15	ordered_Spar_16	850877	850891	+	1	4_divergent
iORF_200344	LL2011_005	SpC	1	30	ordered_Spar_16	850916	850945	+	0	3_pPar
iORF_200352	LL2011_005	SpC	1	69	ordered_Spar_16	851014	851082	+	0	1_conserved
iORF_200355	LL2011_005	SpC	0	35	ordered_Spar_16	851077	851111	-	3	5_SpeGroup
iORF_200359	LL2011_005	SpC	1	66	ordered_Spar_16	851170	851235	-	0	3_pPar
iORF_200360	LL2011_005	SpC	1	33	ordered_Spar_16	851232	851264	-	0	6_polymorphic
iORF_200363	LL2011_005	SpC	1	12	ordered_Spar_16	851269	851280	-	0	3_pPar
iORF_200364	LL2011_005	SpC	0	18	ordered_Spar_16	851286	851303	-	0	6_polymorphic
iORF_200365	LL2011_005	SpC	1	9	ordered_Spar_16	851318	851326	-	0	1_conserved
iORF_200505	LL2011_005	SpC	1	42	ordered_Spar_16	851925	851966	+	0	1_conserved
iORF_200517	LL2011_005	SpC	1	45	ordered_Spar_16	851943	851987	-	0	1_conserved
iORF_200477	LL2011_005	SpC	1	96	ordered_Spar_16	851984	852079	-	2	4_divergent
iORF_200478	LL2011_005	SpC	0	110	ordered_Spar_16	851984	852093	-	9	5_SpeGroup
iORF_200497	LL2011_005	SpC	1	15	ordered_Spar_16	852315	852329	-	0	3_pPar
iORF_200498	LL2011_005	SpC	1	39	ordered_Spar_16	852331	852369	-	0	4_divergent
iORF_200499	LL2011_005	SpC	0	42	ordered_Spar_16	852331	852372	-	0	5_SpeGroup
iORF_200503	LL2011_005	SpC	0	21	ordered_Spar_16	852371	852391	+	0	5_SpeGroup
iORF_200529	LL2011_005	SpC	0	82	ordered_Spar_16	853113	853194	+	14	7_ancest
iORF_200530	LL2011_005	SpC	1	90	ordered_Spar_16	853113	853202	+	14	6_polymorphic
iORF_200531	LL2011_005	SpC	0	101	ordered_Spar_16	853113	853213	+	14	6_polymorphic
iORF_200533	LL2011_005	SpC	0	179	ordered_Spar_16	853113	853291	+	14	5_SpeGroup
iORF_200539	LL2011_005	SpC	0	70	ordered_Spar_16	853133	853202	+	14	4_divergent
iORF_200540	LL2011_005	SpC	1	27	ordered_Spar_16	853133	853159	+	2	4_divergent
iORF_200549	LL2011_005	SpC	1	111	ordered_Spar_16	853161	853271	-	12	6_polymorphic
iORF_200550	LL2011_005	SpC	0	107	ordered_Spar_16	853165	853271	-	12	6_polymorphic
iORF_200554	LL2011_005	SpC	0	11	ordered_Spar_16	853173	853183	+	1	5_SpeGroup
iORF_200520	LL2011_005	SpC	1	27	ordered_Spar_16	853208	853234	-	0	6_polymorphic
iORF_200521	LL2011_005	SpC	0	60	ordered_Spar_16	853208	853267	-	0	6_polymorphic
iORF_200522	LL2011_005	SpC	0	75	ordered_Spar_16	853217	853291	+	0	4_divergent
iORF_200523	LL2011_005	SpC	0	121	ordered_Spar_16	853217	853337	+	0	5_SpeGroup
iORF_200524	LL2011_005	SpC	1	210	ordered_Spar_16	853217	853426	+	1	5_SpeGroup
iORF_200525	LL2011_005	SpC	1	33	ordered_Spar_16	853235	853267	-	0	6_polymorphic
iORF_200527	LL2011_005	SpC	0	51	ordered_Spar_16	853297	853347	+	0	4_divergent
iORF_200535	LL2011_005	SpC	1	21	ordered_Spar_16	853367	853387	-	0	3_pPar
iORF_200536	LL2011_005	SpC	1	18	ordered_Spar_16	853387	853404	-	0	3_pPar
iORF_200674	LL2011_005	SpC	1	9	ordered_Spar_16	856594	856602	-	0	3_pPar
iORF_200663	LL2011_005	SpC	0	21	ordered_Spar_16	856666	856686	+	0	5_SpeGroup
iORF_200669	LL2011_005	SpC	1	39	ordered_Spar_16	856715	856753	+	3	4_divergent
iORF_200679	LL2011_005	SpC	1	24	ordered_Spar_16	856813	856836	-	0	3_pPar
iORF_200681	LL2011_005	SpC	1	12	ordered_Spar_16	856820	856831	+	0	5_SpeGroup
iORF_200682	LL2011_005	SpC	0	45	ordered_Spar_16	856820	856864	+	1	5_SpeGroup
iORF_202545	LL2011_005	SpC	1	51	ordered_Spar_16	874383	874433	-	4	5_SpeGroup
iORF_202542	LL2011_005	SpC	1	87	ordered_Spar_16	874504	874590	-	1	3_pPar
iORF_202543	LL2011_005	SpC	1	63	ordered_Spar_16	874508	874570	+	0	1_conserved
iORF_202546	LL2011_005	SpC	0	66	ordered_Spar_16	874557	874622	-	2	5_SpeGroup
iORF_202548	LL2011_005	SpC	1	12	ordered_Spar_16	874623	874634	-	0	3_pPar
iORF_202557	LL2011_005	SpC	0	123	ordered_Spar_16	874692	874814	+	8	4_divergent
iORF_202567	LL2011_005	SpC	1	12	ordered_Spar_16	874807	874818	-	0	4_divergent
iORF_202568	LL2011_005	SpC	0	36	ordered_Spar_16	874811	874846	-	2	5_SpeGroup
iORF_202623	LL2011_005	SpC	0	154	ordered_Spar_16	876857	877010	+	6	5_SpeGroup
iORF_202624	LL2011_005	SpC	1	12	ordered_Spar_16	876857	876868	+	0	4_divergent
iORF_202638	LL2011_005	SpC	0	36	ordered_Spar_16	876913	876948	+	5	6_polymorphic
iORF_202639	LL2011_005	SpC	1	114	ordered_Spar_16	876913	877026	+	5	6_polymorphic
iORF_202604	LL2011_005	SpC	1	99	ordered_Spar_16	876926	877024	-	5	3_pPar
iORF_202605	LL2011_005	SpC	1	12	ordered_Spar_16	876938	876949	+	0	6_polymorphic
iORF_202606	LL2011_005	SpC	0	108	ordered_Spar_16	876938	877045	+	0	6_polymorphic
iORF_202610	LL2011_005	SpC	0	63	ordered_Spar_16	876956	877018	+	0	6_polymorphic
iORF_202611	LL2011_005	SpC	1	90	ordered_Spar_16	876956	877045	+	0	6_polymorphic
iORF_202616	LL2011_005	SpC	1	24	ordered_Spar_16	876987	877010	+	0	4_divergent
iORF_202617	LL2011_005	SpC	0	36	ordered_Spar_16	876991	877026	+	0	6_polymorphic
iORF_202619	LL2011_005	SpC	1	60	ordered_Spar_16	877035	877094	-	1	3_pPar
iORF_202622	LL2011_005	SpC	1	15	ordered_Spar_16	877088	877102	+	0	3_pPar
iORF_202644	LL2011_005	SpC	0	21	ordered_Spar_16	878799	878819	+	2	5_SpeGroup
iORF_202647	LL2011_005	SpC	0	77	ordered_Spar_16	878799	878875	+	4	5_SpeGroup
iORF_202649	LL2011_005	SpC	0	30	ordered_Spar_16	878835	878864	+	0	4_divergent
iORF_202650	LL2011_005	SpC	0	38	ordered_Spar_16	878852	878889	-	1	6_polymorphic
iORF_202651	LL2011_005	SpC	1	48	ordered_Spar_16	878852	878899	-	1	4_divergent
iORF_202654	LL2011_005	SpC	1	12	ordered_Spar_16	878878	878889	-	1	6_polymorphic
iORF_202656	LL2011_005	SpC	1	15	ordered_Spar_16	878898	878912	+	0	4_divergent
iORF_202658	LL2011_005	SpC	0	49	ordered_Spar_16	878898	878946	+	5	5_SpeGroup
iORF_202659	LL2011_005	SpC	0	12	ordered_Spar_16	878902	878913	+	0	5_SpeGroup
iORF_202660	LL2011_005	SpC	1	45	ordered_Spar_16	878902	878946	+	5	4_divergent
iORF_202696	LL2011_005	SpC	1	27	ordered_Spar_16	882248	882274	+	0	3_pPar
iORF_202690	LL2011_005	SpC	1	18	ordered_Spar_16	882265	882282	+	0	1_conserved
iORF_202714	LL2011_005	SpC	0	114	ordered_Spar_16	882289	882402	+	0	4_divergent
iORF_202736	LL2011_005	SpC	1	39	ordered_Spar_16	882316	882354	+	0	5_SpeGroup
iORF_202740	LL2011_005	SpC	1	93	ordered_Spar_16	882340	882432	-	0	4_divergent
iORF_202741	LL2011_005	SpC	0	195	ordered_Spar_16	882340	882534	-	4	5_SpeGroup
iORF_202687	LL2011_005	SpC	1	36	ordered_Spar_16	882351	882386	-	0	3_pPar
iORF_202689	LL2011_005	SpC	1	42	ordered_Spar_16	882405	882446	+	0	1_conserved
iORF_202692	LL2011_005	SpC	0	61	ordered_Spar_16	882451	882511	+	4	5_SpeGroup
iORF_202694	LL2011_005	SpC	1	90	ordered_Spar_16	882451	882540	+	4	5_SpeGroup
iORF_202695	LL2011_005	SpC	0	150	ordered_Spar_16	882451	882600	+	4	5_SpeGroup
iORF_202698	LL2011_005	SpC	0	81	ordered_Spar_16	882503	882583	-	0	5_SpeGroup
iORF_202699	LL2011_005	SpC	0	156	ordered_Spar_16	882503	882658	-	1	7_ancest
iORF_202700	LL2011_005	SpC	0	202	ordered_Spar_16	882503	882704	-	2	5_SpeGroup
iORF_202701	LL2011_005	SpC	0	48	ordered_Spar_16	882565	882612	-	0	5_SpeGroup
iORF_202703	LL2011_005	SpC	1	33	ordered_Spar_16	882580	882612	-	0	4_divergent
iORF_202705	LL2011_005	SpC	1	54	ordered_Spar_16	882605	882658	-	1	5_SpeGroup
iORF_202706	LL2011_005	SpC	1	24	ordered_Spar_16	882614	882637	+	0	4_divergent
iORF_202707	LL2011_005	SpC	0	79	ordered_Spar_16	882614	882692	+	2	5_SpeGroup
iORF_202709	LL2011_005	SpC	0	62	ordered_Spar_16	882643	882704	-	2	5_SpeGroup
iORF_202710	LL2011_005	SpC	0	46	ordered_Spar_16	882647	882692	+	2	7_ancest
iORF_202711	LL2011_005	SpC	1	60	ordered_Spar_16	882647	882706	+	2	5_SpeGroup
iORF_202712	LL2011_005	SpC	0	159	ordered_Spar_16	882647	882805	+	2	5_SpeGroup
iORF_202713	LL2011_005	SpC	1	54	ordered_Spar_16	882651	882704	-	2	5_SpeGroup
iORF_202716	LL2011_005	SpC	0	45	ordered_Spar_16	882710	882754	-	0	5_SpeGroup
iORF_202718	LL2011_005	SpC	1	39	ordered_Spar_16	882720	882758	+	0	4_divergent
iORF_202720	LL2011_005	SpC	1	96	ordered_Spar_16	882770	882865	-	0	5_SpeGroup
iORF_202721	LL2011_005	SpC	0	91	ordered_Spar_16	882775	882865	-	0	4_divergent
iORF_202723	LL2011_005	SpC	0	36	ordered_Spar_16	882808	882843	-	0	5_SpeGroup
iORF_202724	LL2011_005	SpC	1	30	ordered_Spar_16	882818	882847	+	0	4_divergent
iORF_202726	LL2011_005	SpC	1	93	ordered_Spar_16	882862	882954	-	0	6_polymorphic
iORF_202727	LL2011_005	SpC	0	100	ordered_Spar_16	882862	882961	-	0	5_SpeGroup
iORF_202728	LL2011_005	SpC	1	9	ordered_Spar_16	882864	882872	+	0	4_divergent
iORF_202730	LL2011_005	SpC	0	54	ordered_Spar_16	882864	882917	+	0	5_SpeGroup
iORF_202732	LL2011_005	SpC	1	15	ordered_Spar_16	882903	882917	+	0	5_SpeGroup
iORF_202734	LL2011_005	SpC	0	96	ordered_Spar_16	882903	882998	+	0	6_polymorphic
iORF_202735	LL2011_005	SpC	0	34	ordered_Spar_16	882921	882954	-	0	6_polymorphic
iORF_202737	LL2011_005	SpC	1	18	ordered_Spar_16	882974	882991	-	0	3_pPar
iORF_202808	LL2011_005	SpC	1	69	ordered_Spar_16	887234	887302	+	0	3_pPar
iORF_202778	LL2011_005	SpC	1	36	ordered_Spar_16	887278	887313	+	0	1_conserved
iORF_202805	LL2011_005	SpC	0	106	ordered_Spar_16	887310	887415	-	1	6_polymorphic
iORF_202748	LL2011_005	SpC	1	60	ordered_Spar_16	887356	887415	-	1	5_SpeGroup
iORF_202750	LL2011_005	SpC	1	45	ordered_Spar_16	887378	887422	+	1	3_pPar
iORF_202755	LL2011_005	SpC	1	66	ordered_Spar_16	887443	887508	-	4	3_pPar
iORF_202758	LL2011_005	SpC	1	9	ordered_Spar_16	887484	887492	-	0	4_divergent
iORF_202760	LL2011_005	SpC	1	27	ordered_Spar_16	887505	887531	-	0	1_conserved
iORF_202769	LL2011_005	SpC	1	12	ordered_Spar_16	887604	887615	-	0	3_pPar
iORF_202774	LL2011_005	SpC	1	15	ordered_Spar_16	887625	887639	-	0	3_pPar
iORF_202775	LL2011_005	SpC	1	21	ordered_Spar_16	887636	887656	-	0	4_divergent
iORF_202836	LL2011_005	SpC	0	54	ordered_Spar_16	888318	888371	-	0	5_SpeGroup
iORF_202845	LL2011_005	SpC	1	12	ordered_Spar_16	888323	888334	-	0	4_divergent
iORF_202847	LL2011_005	SpC	0	36	ordered_Spar_16	888323	888358	-	0	5_SpeGroup
iORF_202849	LL2011_005	SpC	0	78	ordered_Spar_16	888326	888403	+	1	6_polymorphic
iORF_202897	LL2011_005	SpC	1	96	ordered_Spar_16	888375	888470	+	1	4_divergent
iORF_202898	LL2011_005	SpC	0	112	ordered_Spar_16	888375	888486	+	1	5_SpeGroup
iORF_202905	LL2011_005	SpC	1	21	ordered_Spar_16	888383	888403	+	1	6_polymorphic
iORF_202820	LL2011_005	SpC	1	51	ordered_Spar_16	888436	888486	+	0	4_divergent
iORF_202821	LL2011_005	SpC	0	79	ordered_Spar_16	888436	888514	+	0	5_SpeGroup
iORF_202823	LL2011_005	SpC	1	48	ordered_Spar_16	888449	888496	-	0	3_pPar
iORF_202828	LL2011_005	SpC	0	15	ordered_Spar_16	888511	888525	-	0	4_divergent
iORF_202929	LL2011_005	SpC	1	180	ordered_Spar_16	888947	889126	+	0	5_SpeGroup
iORF_202954	LL2011_005	SpC	0	135	ordered_Spar_16	889008	889142	+	0	5_SpeGroup
iORF_202921	LL2011_005	SpC	1	42	ordered_Spar_16	889107	889148	-	0	3_pPar
iORF_202922	LL2011_005	SpC	1	30	ordered_Spar_16	889123	889152	-	0	6_polymorphic
iORF_202972	LL2011_005	SpC	0	56	ordered_Spar_16	890068	890123	+	2	6_polymorphic
iORF_202973	LL2011_005	SpC	1	69	ordered_Spar_16	890068	890136	+	2	6_polymorphic
iORF_202974	LL2011_005	SpC	1	27	ordered_Spar_16	890075	890101	-	0	1_conserved
iORF_202976	LL2011_005	SpC	1	24	ordered_Spar_16	890100	890123	+	1	6_polymorphic
iORF_202977	LL2011_005	SpC	0	32	ordered_Spar_16	890100	890131	+	1	6_polymorphic
iORF_202989	LL2011_005	SpC	1	24	ordered_Spar_16	890178	890201	+	0	1_conserved
iORF_202995	LL2011_005	SpC	1	69	ordered_Spar_16	890246	890314	-	3	4_divergent
iORF_202997	LL2011_005	SpC	0	46	ordered_Spar_16	890269	890314	-	3	5_SpeGroup
iORF_203006	LL2011_005	SpC	0	24	ordered_Spar_16	890356	890379	-	0	7_ancest
iORF_203007	LL2011_005	SpC	1	39	ordered_Spar_16	890356	890394	-	0	5_SpeGroup
iORF_203441	LL2011_005	SpC	1	30	ordered_Spar_16	895904	895933	-	0	4_divergent
iORF_203450	LL2011_005	SpC	1	36	ordered_Spar_16	895932	895967	+	0	1_conserved
iORF_203452	LL2011_005	SpC	0	45	ordered_Spar_16	895938	895982	-	0	5_SpeGroup
iORF_203454	LL2011_005	SpC	1	9	ordered_Spar_16	895948	895956	+	0	3_pPar
iORF_203462	LL2011_005	SpC	0	42	ordered_Spar_16	895979	896020	-	0	5_SpeGroup
iORF_203464	LL2011_005	SpC	1	9	ordered_Spar_16	895981	895989	+	0	3_pPar
iORF_203466	LL2011_005	SpC	1	27	ordered_Spar_16	896001	896027	-	0	1_conserved
iORF_203442	LL2011_005	SpC	1	27	ordered_Spar_16	896036	896062	-	0	1_conserved
iORF_203443	LL2011_005	SpC	0	65	ordered_Spar_16	896038	896102	+	5	6_polymorphic
iORF_203445	LL2011_005	SpC	1	30	ordered_Spar_16	896092	896121	-	0	3_pPar
iORF_203447	LL2011_005	SpC	1	15	ordered_Spar_16	896122	896136	-	1	3_pPar
iORF_203481	LL2011_005	SpC	1	33	ordered_Spar_16	896822	896854	+	0	3_pPar
iORF_203467	LL2011_005	SpC	1	9	ordered_Spar_16	896843	896851	-	0	3_pPar
iORF_203488	LL2011_005	SpC	0	150	ordered_Spar_16	898191	898340	-	10	6_polymorphic
iORF_203493	LL2011_005	SpC	1	39	ordered_Spar_16	898204	898242	+	1	3_pPar
iORF_203499	LL2011_005	SpC	0	109	ordered_Spar_16	898232	898340	-	9	6_polymorphic
iORF_203500	LL2011_005	SpC	1	30	ordered_Spar_16	898232	898261	-	0	6_polymorphic
iORF_203502	LL2011_005	SpC	0	62	ordered_Spar_16	898239	898300	+	8	6_polymorphic
iORF_203503	LL2011_005	SpC	1	75	ordered_Spar_16	898239	898313	+	9	5_SpeGroup
iORF_203504	LL2011_005	SpC	0	96	ordered_Spar_16	898239	898334	+	9	6_polymorphic
iORF_203485	LL2011_005	SpC	0	44	ordered_Spar_16	898278	898321	-	1	4_divergent
iORF_203486	LL2011_005	SpC	1	63	ordered_Spar_16	898278	898340	-	1	5_SpeGroup
iORF_203487	LL2011_005	SpC	1	12	ordered_Spar_16	898310	898321	-	0	5_SpeGroup
iORF_203490	LL2011_005	SpC	1	24	ordered_Spar_16	898339	898362	+	0	3_pPar
iORF_203509	LL2011_005	SpC	0	113	ordered_Spar_16	899052	899164	+	1	5_SpeGroup
iORF_203511	LL2011_005	SpC	1	78	ordered_Spar_16	899052	899129	+	1	5_SpeGroup
iORF_203512	LL2011_005	SpC	0	84	ordered_Spar_16	899052	899135	+	1	4_divergent
iORF_203521	LL2011_005	SpC	1	39	ordered_Spar_16	899071	899109	-	0	3_pPar
iORF_203522	LL2011_005	SpC	1	42	ordered_Spar_16	899085	899126	-	0	3_pPar
iORF_203524	LL2011_005	SpC	1	24	ordered_Spar_16	899090	899113	-	0	3_pPar
iORF_203526	LL2011_005	SpC	1	102	ordered_Spar_16	899092	899193	+	2	4_divergent
iORF_203527	LL2011_005	SpC	0	107	ordered_Spar_16	899092	899198	+	2	5_SpeGroup
iORF_203514	LL2011_005	SpC	1	12	ordered_Spar_16	899214	899225	-	0	6_polymorphic
iORF_203515	LL2011_005	SpC	0	54	ordered_Spar_16	899214	899267	-	0	6_polymorphic
iORF_203516	LL2011_005	SpC	0	57	ordered_Spar_16	899224	899280	+	0	5_SpeGroup
iORF_203517	LL2011_005	SpC	1	9	ordered_Spar_16	899228	899236	-	0	1_conserved
iORF_203552	LL2011_005	SpC	0	109	ordered_Spar_16	902440	902548	-	10	4_divergent
iORF_203553	LL2011_005	SpC	1	21	ordered_Spar_16	902440	902460	-	4	5_SpeGroup
iORF_203551	LL2011_005	SpC	1	27	ordered_Spar_16	902545	902571	-	0	3_pPar
iORF_203554	LL2011_005	SpC	0	51	ordered_Spar_16	902560	902610	+	0	4_divergent
iORF_203555	LL2011_005	SpC	1	57	ordered_Spar_16	902560	902616	+	0	4_divergent
iORF_203556	LL2011_005	SpC	1	75	ordered_Spar_16	902585	902659	+	0	5_SpeGroup
iORF_203557	LL2011_005	SpC	1	12	ordered_Spar_16	902596	902607	-	0	4_divergent
iORF_203558	LL2011_005	SpC	0	45	ordered_Spar_16	902596	902640	-	0	5_SpeGroup
iORF_203559	LL2011_005	SpC	0	60	ordered_Spar_16	902600	902659	+	0	4_divergent
iORF_203572	LL2011_005	SpC	1	33	ordered_Spar_16	906080	906112	-	0	4_divergent
iORF_203573	LL2011_005	SpC	1	63	ordered_Spar_16	906129	906191	+	0	3_pPar
iORF_203574	LL2011_005	SpC	1	42	ordered_Spar_16	906163	906204	+	0	4_divergent
iORF_203575	LL2011_005	SpC	0	63	ordered_Spar_16	906163	906225	+	0	7_ancest
iORF_203576	LL2011_005	SpC	0	88	ordered_Spar_16	906163	906250	+	0	5_SpeGroup
iORF_203592	LL2011_005	SpC	0	12	ordered_Spar_16	907673	907684	+	0	5_SpeGroup
iORF_203602	LL2011_005	SpC	1	171	ordered_Spar_16	910127	910297	-	0	4_divergent
iORF_203603	LL2011_005	SpC	0	97	ordered_Spar_16	910201	910297	-	0	5_SpeGroup
iORF_203608	LL2011_005	SpC	1	24	ordered_Spar_16	910269	910292	-	0	5_SpeGroup
iORF_203609	LL2011_005	SpC	0	33	ordered_Spar_16	910269	910301	-	0	5_SpeGroup
iORF_203611	LL2011_005	SpC	0	163	ordered_Spar_16	910269	910431	-	3	5_SpeGroup
iORF_203612	LL2011_005	SpC	1	15	ordered_Spar_16	910271	910285	+	0	5_SpeGroup
iORF_203613	LL2011_005	SpC	0	36	ordered_Spar_16	910271	910306	+	0	5_SpeGroup
iORF_203614	LL2011_005	SpC	0	42	ordered_Spar_16	910271	910312	+	0	5_SpeGroup
iORF_203615	LL2011_005	SpC	0	45	ordered_Spar_16	910282	910326	-	1	5_SpeGroup
iORF_203616	LL2011_005	SpC	1	129	ordered_Spar_16	910300	910428	+	3	5_SpeGroup
iORF_203617	LL2011_005	SpC	0	165	ordered_Spar_16	910300	910464	+	4	5_SpeGroup
iORF_203618	LL2011_005	SpC	1	9	ordered_Spar_16	910314	910322	+	1	3_pPar
iORF_203621	LL2011_005	SpC	0	44	ordered_Spar_16	910319	910362	-	2	5_SpeGroup
iORF_203622	LL2011_005	SpC	0	66	ordered_Spar_16	910323	910388	+	2	5_SpeGroup
iORF_203623	LL2011_005	SpC	0	64	ordered_Spar_16	910325	910388	+	2	5_SpeGroup
iORF_203624	LL2011_005	SpC	1	9	ordered_Spar_16	910335	910343	-	0	4_divergent
iORF_203627	LL2011_005	SpC	0	90	ordered_Spar_16	910373	910462	-	1	7_ancest
iORF_203631	LL2011_005	SpC	1	27	ordered_Spar_16	910395	910421	-	0	4_divergent
iORF_203635	LL2011_005	SpC	0	63	ordered_Spar_16	910400	910462	-	1	5_SpeGroup
iORF_203636	LL2011_005	SpC	0	15	ordered_Spar_16	910424	910438	+	0	4_divergent
iORF_203653	LL2011_005	SpC	1	51	ordered_Spar_16	910797	910847	+	6	3_pPar
iORF_203655	LL2011_005	SpC	0	12	ordered_Spar_16	911067	911078	-	2	5_SpeGroup
iORF_203695	LL2011_005	SpC	1	99	ordered_Spar_16	911901	911999	+	5	4_divergent
iORF_203662	LL2011_005	SpC	0	106	ordered_Spar_16	911905	912010	+	7	5_SpeGroup
iORF_203663	LL2011_005	SpC	1	42	ordered_Spar_16	911905	911946	+	4	6_polymorphic
iORF_203691	LL2011_005	SpC	0	13	ordered_Spar_16	911934	911946	+	0	6_polymorphic
iORF_203694	LL2011_005	SpC	0	75	ordered_Spar_16	911943	912017	-	3	5_SpeGroup
iORF_203696	LL2011_005	SpC	0	58	ordered_Spar_16	911960	912017	-	2	7_ancest
iORF_203699	LL2011_005	SpC	0	82	ordered_Spar_16	911964	912045	+	2	7_ancest
iORF_203700	LL2011_005	SpC	0	9	ordered_Spar_16	911968	911976	-	0	6_polymorphic
iORF_203704	LL2011_005	SpC	1	27	ordered_Spar_16	911984	912010	+	2	6_polymorphic
iORF_203665	LL2011_005	SpC	0	30	ordered_Spar_16	912020	912049	-	0	6_polymorphic
iORF_203666	LL2011_005	SpC	0	75	ordered_Spar_16	912020	912094	-	0	6_polymorphic
iORF_203667	LL2011_005	SpC	1	141	ordered_Spar_16	912020	912160	-	2	5_SpeGroup
iORF_203668	LL2011_005	SpC	1	36	ordered_Spar_16	912028	912063	+	0	4_divergent
iORF_203669	LL2011_005	SpC	0	39	ordered_Spar_16	912037	912075	-	0	6_polymorphic
iORF_203670	LL2011_005	SpC	1	60	ordered_Spar_16	912037	912096	-	0	6_polymorphic
iORF_203671	LL2011_005	SpC	1	51	ordered_Spar_16	912048	912098	+	0	3_pPar
iORF_203672	LL2011_005	SpC	0	9	ordered_Spar_16	912060	912068	-	0	6_polymorphic
iORF_203674	LL2011_005	SpC	1	30	ordered_Spar_16	912102	912131	-	0	4_divergent
iORF_203675	LL2011_005	SpC	0	59	ordered_Spar_16	912102	912160	-	2	5_SpeGroup
iORF_203677	LL2011_005	SpC	0	30	ordered_Spar_16	912131	912160	-	2	5_SpeGroup
iORF_203678	LL2011_005	SpC	0	43	ordered_Spar_16	912155	912197	+	4	6_polymorphic
iORF_203679	LL2011_005	SpC	1	78	ordered_Spar_16	912155	912232	+	5	6_polymorphic
iORF_203680	LL2011_005	SpC	0	209	ordered_Spar_16	912155	912363	+	9	6_polymorphic
iORF_203682	LL2011_005	SpC	0	62	ordered_Spar_16	912199	912260	+	2	6_polymorphic
iORF_203684	LL2011_005	SpC	1	165	ordered_Spar_16	912199	912363	+	5	6_polymorphic
iORF_203685	LL2011_005	SpC	1	30	ordered_Spar_16	912229	912258	-	1	6_polymorphic
iORF_203686	LL2011_005	SpC	1	57	ordered_Spar_16	912257	912313	+	3	3_pPar
iORF_203688	LL2011_005	SpC	1	12	ordered_Spar_16	912270	912281	-	0	5_SpeGroup
iORF_203689	LL2011_005	SpC	1	24	ordered_Spar_16	912283	912306	-	3	1_conserved
iORF_203692	LL2011_005	SpC	0	42	ordered_Spar_16	912316	912357	-	0	5_SpeGroup
iORF_203693	LL2011_005	SpC	1	12	ordered_Spar_16	912336	912347	-	0	3_pPar
iORF_203707	LL2011_005	SpC	0	12	ordered_Spar_16	917006	917017	-	0	5_SpeGroup
iORF_203708	LL2011_005	SpC	0	37	ordered_Spar_16	917265	917301	-	0	5_SpeGroup
iORF_203709	LL2011_005	SpC	1	12	ordered_Spar_16	917297	917308	-	0	6_polymorphic
iORF_203712	LL2011_005	SpC	1	45	ordered_Spar_16	917412	917456	-	0	1_conserved
iORF_203713	LL2011_005	SpC	0	42	ordered_Spar_16	917462	917503	-	0	6_polymorphic
iORF_203714	LL2011_005	SpC	1	27	ordered_Spar_16	917477	917503	-	0	6_polymorphic
iORF_203725	LL2011_005	SpC	1	30	ordered_Spar_16	919883	919912	-	0	6_polymorphic
iORF_203727	LL2011_005	SpC	1	15	ordered_Spar_16	919887	919901	-	0	4_divergent
iORF_203728	LL2011_005	SpC	0	113	ordered_Spar_16	919887	919999	-	3	5_SpeGroup
iORF_203729	LL2011_005	SpC	1	18	ordered_Spar_16	919900	919917	+	0	4_divergent
iORF_203731	LL2011_005	SpC	0	104	ordered_Spar_16	919900	920003	+	3	5_SpeGroup
iORF_203733	LL2011_005	SpC	0	91	ordered_Spar_16	919909	919999	-	3	6_polymorphic
iORF_203734	LL2011_005	SpC	0	77	ordered_Spar_16	919911	919987	+	3	5_SpeGroup
iORF_203735	LL2011_005	SpC	0	82	ordered_Spar_16	919911	919992	+	3	5_SpeGroup
iORF_203736	LL2011_005	SpC	1	93	ordered_Spar_16	919911	920003	+	3	5_SpeGroup
iORF_203737	LL2011_005	SpC	1	69	ordered_Spar_16	919931	919999	-	3	5_SpeGroup
iORF_203738	LL2011_005	SpC	0	39	ordered_Spar_16	919965	920003	+	1	4_divergent
iORF_203775	LL2011_005	SpC	1	30	ordered_Spar_16	921315	921344	+	0	3_pPar
iORF_203755	LL2011_005	SpC	1	30	ordered_Spar_16	921431	921460	-	0	6_polymorphic
iORF_203759	LL2011_005	SpC	0	24	ordered_Spar_16	921437	921460	-	0	6_polymorphic
iORF_203760	LL2011_005	SpC	1	33	ordered_Spar_16	921464	921496	-	0	1_conserved
iORF_203788	LL2011_005	SpC	1	33	ordered_Spar_16	922102	922134	+	0	1_conserved
iORF_203794	LL2011_005	SpC	1	18	ordered_Spar_16	922158	922175	+	0	3_pPar
iORF_203795	LL2011_005	SpC	1	18	ordered_Spar_16	922172	922189	+	0	4_divergent
iORF_203780	LL2011_005	SpC	1	21	ordered_Spar_16	922186	922206	-	0	3_pPar
iORF_203782	LL2011_005	SpC	0	45	ordered_Spar_16	922205	922249	+	0	6_polymorphic
iORF_203783	LL2011_005	SpC	0	33	ordered_Spar_16	922217	922249	+	0	6_polymorphic
iORF_203785	LL2011_005	SpC	1	42	ordered_Spar_16	922221	922262	+	0	6_polymorphic
iORF_203798	LL2011_005	SpC	0	51	ordered_Spar_16	922767	922817	-	0	5_SpeGroup
iORF_203803	LL2011_005	SpC	0	52	ordered_Spar_16	927281	927332	+	0	5_SpeGroup
iORF_203805	LL2011_005	SpC	1	12	ordered_Spar_16	927286	927297	+	0	6_polymorphic
iORF_203818	LL2011_005	SpC	0	126	ordered_Spar_16	929347	929472	+	14	6_polymorphic
iORF_203819	LL2011_005	SpC	0	239	ordered_Spar_16	929347	929585	+	14	6_polymorphic
iORF_203815	LL2011_005	SpC	0	83	ordered_Spar_16	929370	929452	+	10	6_polymorphic
iORF_203816	LL2011_005	SpC	0	216	ordered_Spar_16	929370	929585	+	10	6_polymorphic
iORF_203817	LL2011_005	SpC	1	12	ordered_Spar_16	929370	929381	+	0	5_SpeGroup
iORF_203820	LL2011_005	SpC	1	186	ordered_Spar_16	929400	929585	+	9	5_SpeGroup
iORF_203807	LL2011_005	SpC	1	93	ordered_Spar_16	929441	929533	-	0	5_SpeGroup
iORF_203808	LL2011_005	SpC	1	9	ordered_Spar_16	929444	929452	+	0	6_polymorphic
iORF_203809	LL2011_005	SpC	0	13	ordered_Spar_16	929449	929461	+	0	4_divergent
iORF_203810	LL2011_005	SpC	1	24	ordered_Spar_16	929449	929472	+	0	6_polymorphic
iORF_203811	LL2011_005	SpC	0	117	ordered_Spar_16	929469	929585	+	0	5_SpeGroup
iORF_203812	LL2011_005	SpC	1	48	ordered_Spar_16	929601	929648	-	0	3_pPar
iORF_203896	LL2011_005	SpC	0	26	ordered_Spar_16	930829	930854	+	1	5_SpeGroup
iORF_203863	LL2011_005	SpC	0	66	ordered_Spar_16	930981	931046	-	4	6_polymorphic
iORF_203864	LL2011_005	SpC	1	24	ordered_Spar_16	930985	931008	-	0	4_divergent
iORF_203865	LL2011_005	SpC	0	62	ordered_Spar_16	930985	931046	-	4	5_SpeGroup
iORF_203867	LL2011_005	SpC	1	45	ordered_Spar_16	931002	931046	-	4	6_polymorphic
iORF_203876	LL2011_005	SpC	1	15	ordered_Spar_16	931055	931069	-	0	3_pPar
iORF_203888	LL2011_005	SpC	0	102	ordered_Spar_16	931193	931294	+	0	6_polymorphic
iORF_203889	LL2011_005	SpC	0	213	ordered_Spar_16	931193	931405	+	4	6_polymorphic
iORF_203930	LL2011_005	SpC	0	159	ordered_Spar_16	931557	931715	+	2	6_polymorphic
iORF_203931	LL2011_005	SpC	0	95	ordered_Spar_16	931557	931651	+	2	4_divergent
iORF_203932	LL2011_005	SpC	1	117	ordered_Spar_16	931557	931673	+	2	6_polymorphic
iORF_203935	LL2011_005	SpC	0	135	ordered_Spar_16	931581	931715	+	0	5_SpeGroup
iORF_203936	LL2011_005	SpC	0	93	ordered_Spar_16	931581	931673	+	0	5_SpeGroup
iORF_203937	LL2011_005	SpC	1	9	ordered_Spar_16	931604	931612	-	0	3_pPar
iORF_203938	LL2011_005	SpC	0	218	ordered_Spar_16	931612	931829	-	5	7_ancest
iORF_203939	LL2011_005	SpC	1	12	ordered_Spar_16	931618	931629	+	0	4_divergent
iORF_203942	LL2011_005	SpC	0	197	ordered_Spar_16	931626	931822	-	5	5_SpeGroup
iORF_203943	LL2011_005	SpC	1	204	ordered_Spar_16	931626	931829	-	5	6_polymorphic
iORF_203946	LL2011_005	SpC	1	96	ordered_Spar_16	931661	931756	+	3	6_polymorphic
iORF_203947	LL2011_005	SpC	0	139	ordered_Spar_16	931661	931799	+	3	6_polymorphic
iORF_203949	LL2011_005	SpC	0	70	ordered_Spar_16	931687	931756	+	3	6_polymorphic
iORF_203950	LL2011_005	SpC	1	126	ordered_Spar_16	931687	931812	+	5	6_polymorphic
iORF_203951	LL2011_005	SpC	0	231	ordered_Spar_16	931687	931917	+	7	5_SpeGroup
iORF_203830	LL2011_005	SpC	0	111	ordered_Spar_16	931712	931822	-	5	5_SpeGroup
iORF_203831	LL2011_005	SpC	0	118	ordered_Spar_16	931712	931829	-	5	6_polymorphic
iORF_203835	LL2011_005	SpC	1	27	ordered_Spar_16	931796	931822	-	2	5_SpeGroup
iORF_203837	LL2011_005	SpC	1	15	ordered_Spar_16	931887	931901	-	0	3_pPar
iORF_203838	LL2011_005	SpC	1	84	ordered_Spar_16	931907	931990	+	0	5_SpeGroup
iORF_203839	LL2011_005	SpC	1	48	ordered_Spar_16	931914	931961	+	0	3_pPar
iORF_203843	LL2011_005	SpC	0	30	ordered_Spar_16	931961	931990	+	0	5_SpeGroup
iORF_203844	LL2011_005	SpC	0	35	ordered_Spar_16	931961	931995	+	0	5_SpeGroup
iORF_203845	LL2011_005	SpC	0	81	ordered_Spar_16	931961	932041	+	2	7_ancest
iORF_203847	LL2011_005	SpC	1	24	ordered_Spar_16	931997	932020	-	0	5_SpeGroup
iORF_203849	LL2011_005	SpC	1	36	ordered_Spar_16	932006	932041	+	2	3_pPar
iORF_203851	LL2011_005	SpC	1	174	ordered_Spar_16	932061	932234	-	22	5_SpeGroup
iORF_203853	LL2011_005	SpC	1	18	ordered_Spar_16	932074	932091	+	0	4_divergent
iORF_203854	LL2011_005	SpC	0	169	ordered_Spar_16	932074	932242	+	19	5_SpeGroup
iORF_203856	LL2011_005	SpC	1	30	ordered_Spar_16	932104	932133	-	0	6_polymorphic
iORF_203953	LL2011_005	SpC	1	15	ordered_Spar_16	933197	933211	-	2	4_divergent
iORF_203957	LL2011_005	SpC	1	24	ordered_Spar_16	933255	933278	-	0	6_polymorphic
iORF_203986	LL2011_005	SpC	0	64	ordered_Spar_16	933827	933890	+	0	5_SpeGroup
iORF_203987	LL2011_005	SpC	0	142	ordered_Spar_16	933827	933968	+	1	7_ancest
iORF_203988	LL2011_005	SpC	1	183	ordered_Spar_16	933827	934009	+	1	4_divergent
iORF_204046	LL2011_005	SpC	0	56	ordered_Spar_16	933869	933924	+	1	5_SpeGroup
iORF_204059	LL2011_005	SpC	0	15	ordered_Spar_16	933880	933894	-	0	5_SpeGroup
iORF_203962	LL2011_005	SpC	1	69	ordered_Spar_16	933929	933997	-	0	3_pPar
iORF_203964	LL2011_005	SpC	0	18	ordered_Spar_16	933992	934009	+	0	5_SpeGroup
iORF_203967	LL2011_005	SpC	0	86	ordered_Spar_16	934012	934097	-	1	5_SpeGroup
iORF_203969	LL2011_005	SpC	0	68	ordered_Spar_16	934025	934092	-	1	5_SpeGroup
iORF_203970	LL2011_005	SpC	1	81	ordered_Spar_16	934025	934105	-	1	4_divergent
iORF_203972	LL2011_005	SpC	0	23	ordered_Spar_16	934057	934079	+	1	5_SpeGroup
iORF_203973	LL2011_005	SpC	1	51	ordered_Spar_16	934057	934107	+	1	4_divergent
iORF_203974	LL2011_005	SpC	0	12	ordered_Spar_16	934094	934105	-	0	5_SpeGroup
iORF_203975	LL2011_005	SpC	0	12	ordered_Spar_16	934096	934107	+	0	5_SpeGroup
iORF_203976	LL2011_005	SpC	0	12	ordered_Spar_16	934104	934115	+	0	5_SpeGroup
iORF_203977	LL2011_005	SpC	1	120	ordered_Spar_16	934104	934223	+	1	6_polymorphic
iORF_203978	LL2011_005	SpC	0	148	ordered_Spar_16	934104	934251	+	1	6_polymorphic
iORF_203979	LL2011_005	SpC	1	33	ordered_Spar_16	934112	934144	-	0	4_divergent
iORF_203981	LL2011_005	SpC	1	36	ordered_Spar_16	934132	934167	+	0	4_divergent
iORF_203985	LL2011_005	SpC	0	18	ordered_Spar_16	934164	934181	-	0	5_SpeGroup
iORF_203990	LL2011_005	SpC	0	17	ordered_Spar_16	934211	934227	-	1	5_SpeGroup
iORF_203991	LL2011_005	SpC	0	30	ordered_Spar_16	934214	934243	+	1	7_ancest
iORF_203992	LL2011_005	SpC	0	116	ordered_Spar_16	934214	934329	+	2	6_polymorphic
iORF_203993	LL2011_005	SpC	0	174	ordered_Spar_16	934214	934387	+	2	5_SpeGroup
iORF_203994	LL2011_005	SpC	1	288	ordered_Spar_16	934214	934501	+	3	6_polymorphic
iORF_203997	LL2011_005	SpC	0	51	ordered_Spar_16	934231	934281	-	0	6_polymorphic
iORF_203999	LL2011_005	SpC	0	45	ordered_Spar_16	934244	934288	-	0	5_SpeGroup
iORF_204000	LL2011_005	SpC	0	27	ordered_Spar_16	934248	934274	-	0	7_ancest
iORF_204001	LL2011_005	SpC	1	30	ordered_Spar_16	934248	934277	-	0	4_divergent
iORF_204002	LL2011_005	SpC	1	63	ordered_Spar_16	934261	934323	+	1	6_polymorphic
iORF_204003	LL2011_005	SpC	0	9	ordered_Spar_16	934266	934274	-	0	5_SpeGroup
iORF_204005	LL2011_005	SpC	1	15	ordered_Spar_16	934274	934288	-	0	4_divergent
iORF_204006	LL2011_005	SpC	0	48	ordered_Spar_16	934276	934323	+	1	6_polymorphic
iORF_204009	LL2011_005	SpC	1	21	ordered_Spar_16	934292	934312	-	0	6_polymorphic
iORF_204010	LL2011_005	SpC	0	74	ordered_Spar_16	934292	934365	-	0	6_polymorphic
iORF_204011	LL2011_005	SpC	0	70	ordered_Spar_16	934296	934365	-	0	6_polymorphic
iORF_204012	LL2011_005	SpC	0	102	ordered_Spar_16	934296	934397	-	0	6_polymorphic
iORF_204013	LL2011_005	SpC	1	66	ordered_Spar_16	934300	934365	-	0	6_polymorphic
iORF_204016	LL2011_005	SpC	1	72	ordered_Spar_16	934326	934397	-	0	6_polymorphic
iORF_204017	LL2011_005	SpC	0	16	ordered_Spar_16	934335	934350	+	0	5_SpeGroup
iORF_204022	LL2011_005	SpC	1	111	ordered_Spar_16	934351	934461	+	0	6_polymorphic
iORF_204023	LL2011_005	SpC	0	151	ordered_Spar_16	934351	934501	+	1	6_polymorphic
iORF_204024	LL2011_005	SpC	0	164	ordered_Spar_16	934351	934514	+	1	6_polymorphic
iORF_204026	LL2011_005	SpC	0	135	ordered_Spar_16	934380	934514	+	1	7_ancest
iORF_204027	LL2011_005	SpC	0	176	ordered_Spar_16	934390	934565	-	5	6_polymorphic
iORF_204028	LL2011_005	SpC	0	106	ordered_Spar_16	934396	934501	+	1	5_SpeGroup
iORF_204029	LL2011_005	SpC	0	49	ordered_Spar_16	934413	934461	+	0	6_polymorphic
iORF_204030	LL2011_005	SpC	0	89	ordered_Spar_16	934413	934501	+	1	6_polymorphic
iORF_204031	LL2011_005	SpC	1	102	ordered_Spar_16	934413	934514	+	1	6_polymorphic
iORF_204036	LL2011_005	SpC	0	9	ordered_Spar_16	934476	934484	-	0	5_SpeGroup
iORF_204038	LL2011_005	SpC	1	90	ordered_Spar_16	934476	934565	-	5	6_polymorphic
iORF_204039	LL2011_005	SpC	0	68	ordered_Spar_16	934498	934565	-	4	5_SpeGroup
iORF_204040	LL2011_005	SpC	1	15	ordered_Spar_16	934532	934546	+	3	3_pPar
iORF_204042	LL2011_005	SpC	0	18	ordered_Spar_16	934536	934553	+	0	5_SpeGroup
iORF_204043	LL2011_005	SpC	0	27	ordered_Spar_16	934555	934581	-	0	6_polymorphic
iORF_204048	LL2011_005	SpC	1	15	ordered_Spar_16	934586	934600	+	0	3_pPar
iORF_204051	LL2011_005	SpC	0	30	ordered_Spar_16	934600	934629	+	2	6_polymorphic
iORF_204052	LL2011_005	SpC	1	36	ordered_Spar_16	934600	934635	+	2	6_polymorphic
iORF_204058	LL2011_005	SpC	1	12	ordered_Spar_16	934652	934663	+	0	6_polymorphic
iORF_204500	LL2011_005	SpC	0	15	ordered_Spar_16	937338	937352	+	0	5_SpeGroup
iORF_204467	LL2011_005	SpC	0	84	ordered_Spar_16	937387	937470	+	8	5_SpeGroup
iORF_204094	LL2011_005	SpC	0	24	ordered_Spar_16	937447	937470	+	0	6_polymorphic
iORF_204095	LL2011_005	SpC	1	78	ordered_Spar_16	937447	937524	+	15	6_polymorphic
iORF_204099	LL2011_005	SpC	1	135	ordered_Spar_16	937454	937588	-	20	6_polymorphic
iORF_204152	LL2011_005	SpC	0	24	ordered_Spar_16	937501	937524	+	0	6_polymorphic
iORF_204155	LL2011_005	SpC	0	81	ordered_Spar_16	937508	937588	-	5	6_polymorphic
iORF_204170	LL2011_005	SpC	1	27	ordered_Spar_16	937512	937538	-	0	1_conserved
iORF_204192	LL2011_005	SpC	0	50	ordered_Spar_16	937539	937588	-	5	6_polymorphic
iORF_204219	LL2011_005	SpC	0	42	ordered_Spar_16	937568	937609	-	4	6_polymorphic
iORF_204249	LL2011_005	SpC	1	21	ordered_Spar_16	937589	937609	-	0	4_divergent
iORF_204254	LL2011_005	SpC	1	33	ordered_Spar_16	937593	937625	+	0	1_conserved
iORF_204284	LL2011_005	SpC	1	27	ordered_Spar_16	937612	937638	-	0	6_polymorphic
iORF_204292	LL2011_005	SpC	1	84	ordered_Spar_16	937627	937710	+	0	3_pPar
iORF_204299	LL2011_005	SpC	1	9	ordered_Spar_16	937643	937651	-	0	3_pPar
iORF_204310	LL2011_005	SpC	1	45	ordered_Spar_16	937658	937702	-	0	3_pPar
iORF_204340	LL2011_005	SpC	1	75	ordered_Spar_16	937683	937757	+	0	6_polymorphic
iORF_204357	LL2011_005	SpC	1	54	ordered_Spar_16	937702	937755	-	0	1_conserved
iORF_204379	LL2011_005	SpC	1	72	ordered_Spar_16	937725	937796	-	2	6_polymorphic
iORF_204394	LL2011_005	SpC	1	27	ordered_Spar_16	937744	937770	+	2	3_pPar
iORF_204427	LL2011_005	SpC	0	33	ordered_Spar_16	937776	937808	+	0	6_polymorphic
iORF_204432	LL2011_005	SpC	1	24	ordered_Spar_16	937785	937808	+	0	6_polymorphic
iORF_204447	LL2011_005	SpC	1	42	ordered_Spar_16	937795	937836	+	0	6_polymorphic
iORF_204465	LL2011_005	SpC	0	133	ordered_Spar_16	937860	937992	-	3	6_polymorphic
iORF_204469	LL2011_005	SpC	1	90	ordered_Spar_16	937903	937992	-	3	6_polymorphic
iORF_204470	LL2011_005	SpC	0	77	ordered_Spar_16	937916	937992	-	3	5_SpeGroup
iORF_204471	LL2011_005	SpC	1	9	ordered_Spar_16	937952	937960	+	0	6_polymorphic
iORF_204477	LL2011_005	SpC	1	48	ordered_Spar_16	938036	938083	+	0	6_polymorphic
iORF_204478	LL2011_005	SpC	0	276	ordered_Spar_16	938047	938322	+	19	5_SpeGroup
iORF_204480	LL2011_005	SpC	1	99	ordered_Spar_16	938047	938145	+	10	6_polymorphic
iORF_204481	LL2011_005	SpC	0	45	ordered_Spar_16	938050	938094	-	9	5_SpeGroup
iORF_204482	LL2011_005	SpC	0	63	ordered_Spar_16	938050	938112	-	9	7_ancest
iORF_204483	LL2011_005	SpC	0	251	ordered_Spar_16	938052	938302	+	19	6_polymorphic
iORF_204485	LL2011_005	SpC	0	27	ordered_Spar_16	938052	938078	+	0	6_polymorphic
iORF_204487	LL2011_005	SpC	0	155	ordered_Spar_16	938052	938206	+	10	5_SpeGroup
iORF_204489	LL2011_005	SpC	1	51	ordered_Spar_16	938062	938112	-	9	4_divergent
iORF_204492	LL2011_005	SpC	1	96	ordered_Spar_16	938111	938206	+	1	6_polymorphic
iORF_204494	LL2011_005	SpC	1	15	ordered_Spar_16	938150	938164	-	0	3_pPar
iORF_204495	LL2011_005	SpC	1	90	ordered_Spar_16	938161	938250	-	5	4_divergent
iORF_204496	LL2011_005	SpC	0	82	ordered_Spar_16	938169	938250	-	5	4_divergent
iORF_204498	LL2011_005	SpC	1	99	ordered_Spar_16	938172	938270	-	5	6_polymorphic
iORF_204501	LL2011_005	SpC	0	58	ordered_Spar_16	938213	938270	-	5	6_polymorphic
iORF_204504	LL2011_005	SpC	1	96	ordered_Spar_16	938227	938322	+	4	6_polymorphic
iORF_204506	LL2011_005	SpC	1	54	ordered_Spar_16	938249	938302	+	4	6_polymorphic
iORF_204507	LL2011_005	SpC	0	74	ordered_Spar_16	938249	938322	+	4	6_polymorphic
iORF_204510	LL2011_005	SpC	0	9	ordered_Spar_16	938258	938266	-	0	6_polymorphic
iORF_204125	LL2011_005	SpC	1	75	ordered_Spar_16	938743	938817	+	0	4_divergent
iORF_204126	LL2011_005	SpC	0	99	ordered_Spar_16	938743	938841	+	0	5_SpeGroup
iORF_204127	LL2011_005	SpC	1	54	ordered_Spar_16	938755	938808	-	0	6_polymorphic
iORF_204128	LL2011_005	SpC	0	229	ordered_Spar_16	938755	938983	-	0	7_ancest
iORF_204129	LL2011_005	SpC	0	105	ordered_Spar_16	938762	938866	-	0	6_polymorphic
iORF_204130	LL2011_005	SpC	1	222	ordered_Spar_16	938762	938983	-	0	6_polymorphic
iORF_204131	LL2011_005	SpC	0	15	ordered_Spar_16	938767	938781	-	0	6_polymorphic
iORF_204135	LL2011_005	SpC	0	9	ordered_Spar_16	938838	938846	+	0	5_SpeGroup
iORF_204137	LL2011_005	SpC	1	36	ordered_Spar_16	938843	938878	+	0	6_polymorphic
iORF_204138	LL2011_005	SpC	0	54	ordered_Spar_16	938843	938896	+	0	6_polymorphic
iORF_204140	LL2011_005	SpC	0	46	ordered_Spar_16	938856	938901	+	0	5_SpeGroup
iORF_204141	LL2011_005	SpC	0	110	ordered_Spar_16	938856	938965	+	0	6_polymorphic
iORF_204142	LL2011_005	SpC	1	168	ordered_Spar_16	938856	939023	+	2	6_polymorphic
iORF_204143	LL2011_005	SpC	0	186	ordered_Spar_16	938856	939041	+	2	6_polymorphic
iORF_204144	LL2011_005	SpC	0	98	ordered_Spar_16	938886	938983	-	0	6_polymorphic
iORF_204146	LL2011_005	SpC	0	66	ordered_Spar_16	938918	938983	-	0	5_SpeGroup
iORF_204148	LL2011_005	SpC	0	34	ordered_Spar_16	938965	938998	+	1	6_polymorphic
iORF_204149	LL2011_005	SpC	1	66	ordered_Spar_16	938965	939030	+	2	6_polymorphic
iORF_204150	LL2011_005	SpC	0	77	ordered_Spar_16	938965	939041	+	2	5_SpeGroup
iORF_204153	LL2011_005	SpC	0	24	ordered_Spar_16	939000	939023	+	1	6_polymorphic
iORF_204154	LL2011_005	SpC	0	27	ordered_Spar_16	939004	939030	+	1	6_polymorphic
iORF_204156	LL2011_005	SpC	1	12	ordered_Spar_16	939038	939049	-	0	4_divergent
iORF_204159	LL2011_005	SpC	0	18	ordered_Spar_16	939055	939072	-	0	5_SpeGroup
iORF_204160	LL2011_005	SpC	0	33	ordered_Spar_16	939055	939087	-	2	7_ancest
iORF_204163	LL2011_005	SpC	1	18	ordered_Spar_16	939062	939079	+	0	6_polymorphic
iORF_204168	LL2011_005	SpC	0	12	ordered_Spar_16	939076	939087	-	2	6_polymorphic
iORF_204175	LL2011_005	SpC	1	54	ordered_Spar_16	939123	939176	-	0	6_polymorphic
iORF_204207	LL2011_005	SpC	1	108	ordered_Spar_16	939458	939565	+	10	6_polymorphic
iORF_204208	LL2011_005	SpC	0	114	ordered_Spar_16	939458	939571	+	11	5_SpeGroup
iORF_204209	LL2011_005	SpC	0	115	ordered_Spar_16	939458	939572	+	11	7_ancest
iORF_204211	LL2011_005	SpC	0	36	ordered_Spar_16	939488	939523	-	0	6_polymorphic
iORF_204213	LL2011_005	SpC	1	9	ordered_Spar_16	939562	939570	-	0	3_pPar
iORF_204217	LL2011_005	SpC	0	64	ordered_Spar_16	939569	939632	+	3	5_SpeGroup
iORF_204218	LL2011_005	SpC	1	9	ordered_Spar_16	939573	939581	+	0	3_pPar
iORF_204221	LL2011_005	SpC	1	15	ordered_Spar_16	939636	939650	+	1	4_divergent
iORF_204224	LL2011_005	SpC	1	48	ordered_Spar_16	939647	939694	+	1	3_pPar
iORF_204225	LL2011_005	SpC	1	9	ordered_Spar_16	939670	939678	+	1	3_pPar
iORF_204228	LL2011_005	SpC	1	117	ordered_Spar_16	939691	939807	-	15	4_divergent
iORF_204230	LL2011_005	SpC	0	61	ordered_Spar_16	939713	939773	+	0	5_SpeGroup
iORF_204233	LL2011_005	SpC	1	21	ordered_Spar_16	939723	939743	+	0	3_pPar
iORF_204237	LL2011_005	SpC	1	9	ordered_Spar_16	939769	939777	+	0	6_polymorphic
iORF_204243	LL2011_005	SpC	0	14	ordered_Spar_16	939805	939818	-	1	5_SpeGroup
iORF_204247	LL2011_005	SpC	1	33	ordered_Spar_16	939820	939852	+	0	6_polymorphic
iORF_204335	LL2011_005	SpC	0	26	ordered_Spar_16	940518	940543	+	1	6_polymorphic
iORF_204337	LL2011_005	SpC	1	21	ordered_Spar_16	940521	940541	-	1	6_polymorphic
iORF_204338	LL2011_005	SpC	1	30	ordered_Spar_16	940540	940569	+	2	3_pPar
iORF_204339	LL2011_005	SpC	1	18	ordered_Spar_16	940566	940583	+	0	3_pPar
iORF_204342	LL2011_005	SpC	0	145	ordered_Spar_16	940571	940715	+	3	5_SpeGroup
iORF_204343	LL2011_005	SpC	1	210	ordered_Spar_16	940571	940780	+	3	6_polymorphic
iORF_204344	LL2011_005	SpC	0	311	ordered_Spar_16	940571	940881	+	3	6_polymorphic
iORF_204347	LL2011_005	SpC	0	164	ordered_Spar_16	940617	940780	+	3	6_polymorphic
iORF_204348	LL2011_005	SpC	0	187	ordered_Spar_16	940617	940803	+	3	5_SpeGroup
iORF_204349	LL2011_005	SpC	0	265	ordered_Spar_16	940617	940881	+	3	7_ancest
iORF_204355	LL2011_005	SpC	0	30	ordered_Spar_16	940742	940771	-	0	6_polymorphic
iORF_204356	LL2011_005	SpC	1	75	ordered_Spar_16	940742	940816	-	0	6_polymorphic
iORF_204359	LL2011_005	SpC	1	72	ordered_Spar_16	940761	940832	+	0	3_pPar
iORF_204360	LL2011_005	SpC	0	66	ordered_Spar_16	940773	940838	-	0	6_polymorphic
iORF_204361	LL2011_005	SpC	1	72	ordered_Spar_16	940773	940844	-	0	6_polymorphic
iORF_204363	LL2011_005	SpC	1	21	ordered_Spar_16	940777	940797	-	0	6_polymorphic
iORF_204365	LL2011_005	SpC	0	51	ordered_Spar_16	940794	940844	-	0	6_polymorphic
iORF_204366	LL2011_005	SpC	0	21	ordered_Spar_16	940796	940816	-	0	6_polymorphic
iORF_204372	LL2011_005	SpC	1	42	ordered_Spar_16	940905	940946	+	1	3_pPar
iORF_204375	LL2011_005	SpC	1	24	ordered_Spar_16	940913	940936	+	0	6_polymorphic
iORF_204378	LL2011_005	SpC	0	259	ordered_Spar_16	940966	941224	-	6	6_polymorphic
iORF_204383	LL2011_005	SpC	0	39	ordered_Spar_16	941029	941067	-	0	5_SpeGroup
iORF_204384	LL2011_005	SpC	1	105	ordered_Spar_16	941029	941133	-	0	6_polymorphic
iORF_204387	LL2011_005	SpC	1	21	ordered_Spar_16	941069	941089	-	0	6_polymorphic
iORF_204388	LL2011_005	SpC	0	15	ordered_Spar_16	941091	941105	-	0	6_polymorphic
iORF_204389	LL2011_005	SpC	0	18	ordered_Spar_16	941104	941121	+	0	6_polymorphic
iORF_204391	LL2011_005	SpC	1	30	ordered_Spar_16	941127	941156	+	0	6_polymorphic
iORF_204392	LL2011_005	SpC	1	42	ordered_Spar_16	941132	941173	+	0	6_polymorphic
iORF_204393	LL2011_005	SpC	0	138	ordered_Spar_16	941132	941269	+	2	6_polymorphic
iORF_204396	LL2011_005	SpC	1	27	ordered_Spar_16	941178	941204	-	2	3_pPar
iORF_204398	LL2011_005	SpC	0	12	ordered_Spar_16	941204	941215	-	0	6_polymorphic
iORF_204399	LL2011_005	SpC	1	21	ordered_Spar_16	941204	941224	-	0	6_polymorphic
iORF_204401	LL2011_005	SpC	0	22	ordered_Spar_16	941210	941231	+	0	6_polymorphic
iORF_204402	LL2011_005	SpC	0	54	ordered_Spar_16	941210	941263	+	0	6_polymorphic
iORF_204403	LL2011_005	SpC	1	60	ordered_Spar_16	941210	941269	+	0	6_polymorphic
iORF_204406	LL2011_005	SpC	1	36	ordered_Spar_16	941226	941261	-	0	6_polymorphic
iORF_204424	LL2011_005	SpC	0	52	ordered_Spar_16	941331	941382	-	2	6_polymorphic
iORF_204425	LL2011_005	SpC	0	202	ordered_Spar_16	941331	941532	-	33	6_polymorphic
iORF_204426	LL2011_005	SpC	0	331	ordered_Spar_16	941331	941661	-	33	6_polymorphic
iORF_204435	LL2011_005	SpC	0	46	ordered_Spar_16	941451	941496	+	0	6_polymorphic
iORF_204438	LL2011_005	SpC	1	57	ordered_Spar_16	941476	941532	-	2	6_polymorphic
iORF_204440	LL2011_005	SpC	0	24	ordered_Spar_16	941487	941510	+	0	6_polymorphic
iORF_204443	LL2011_005	SpC	1	156	ordered_Spar_16	941487	941642	+	2	6_polymorphic
iORF_204444	LL2011_005	SpC	1	18	ordered_Spar_16	941497	941514	+	0	6_polymorphic
iORF_204445	LL2011_005	SpC	0	24	ordered_Spar_16	941497	941520	+	0	6_polymorphic
iORF_204446	LL2011_005	SpC	1	36	ordered_Spar_16	941507	941542	+	2	6_polymorphic
iORF_204448	LL2011_005	SpC	1	135	ordered_Spar_16	941517	941651	-	2	3_pPar
iORF_204450	LL2011_005	SpC	1	96	ordered_Spar_16	941539	941634	+	0	1_conserved
iORF_204451	LL2011_005	SpC	1	90	ordered_Spar_16	941572	941661	-	0	6_polymorphic
iORF_204452	LL2011_005	SpC	1	9	ordered_Spar_16	941582	941590	-	0	3_pPar
iORF_204455	LL2011_005	SpC	1	63	ordered_Spar_16	941666	941728	-	1	6_polymorphic
iORF_222551	LL2011_005	SpC	1	21	ordered_Spar_2	41218	41238	+	0	6_polymorphic
iORF_222575	LL2011_005	SpC	0	12	ordered_Spar_2	41311	41322	-	2	5_SpeGroup
iORF_222576	LL2011_005	SpC	1	9	ordered_Spar_2	41328	41336	-	0	1_conserved
iORF_223002	LL2011_005	SpC	0	24	ordered_Spar_2	42878	42901	+	0	6_polymorphic
iORF_223003	LL2011_005	SpC	1	30	ordered_Spar_2	42878	42907	+	0	6_polymorphic
iORF_223031	LL2011_005	SpC	1	15	ordered_Spar_2	42885	42899	-	0	4_divergent
iORF_222942	LL2011_005	SpC	1	63	ordered_Spar_2	42945	43007	+	8	4_divergent
iORF_222948	LL2011_005	SpC	0	71	ordered_Spar_2	42949	43019	-	8	5_SpeGroup
iORF_222950	LL2011_005	SpC	1	132	ordered_Spar_2	42949	43080	-	8	5_SpeGroup
iORF_222977	LL2011_005	SpC	1	30	ordered_Spar_2	42990	43019	-	1	4_divergent
iORF_222978	LL2011_005	SpC	0	12	ordered_Spar_2	43012	43023	+	0	5_SpeGroup
iORF_222984	LL2011_005	SpC	0	47	ordered_Spar_2	43034	43080	-	0	5_SpeGroup
iORF_222999	LL2011_005	SpC	0	30	ordered_Spar_2	43051	43080	-	0	5_SpeGroup
iORF_223018	LL2011_005	SpC	0	9	ordered_Spar_2	43077	43085	-	1	5_SpeGroup
iORF_223588	LL2011_005	SpC	0	43	ordered_Spar_2	46419	46461	-	2	6_polymorphic
iORF_223589	LL2011_005	SpC	1	54	ordered_Spar_2	46419	46472	-	2	6_polymorphic
iORF_223600	LL2011_005	SpC	0	85	ordered_Spar_2	46426	46510	+	2	6_polymorphic
iORF_223601	LL2011_005	SpC	0	106	ordered_Spar_2	46426	46531	+	2	6_polymorphic
iORF_223602	LL2011_005	SpC	0	25	ordered_Spar_2	46426	46450	+	2	6_polymorphic
iORF_223609	LL2011_005	SpC	0	40	ordered_Spar_2	46433	46472	-	2	6_polymorphic
iORF_223660	LL2011_005	SpC	1	15	ordered_Spar_2	46447	46461	-	2	6_polymorphic
iORF_223574	LL2011_005	SpC	1	9	ordered_Spar_2	46542	46550	+	0	4_divergent
iORF_223575	LL2011_005	SpC	0	9	ordered_Spar_2	46547	46555	+	0	4_divergent
iORF_224820	LL2011_005	SpC	1	51	ordered_Spar_2	47292	47342	+	0	3_pPar
iORF_224169	LL2011_005	SpC	0	120	ordered_Spar_2	47365	47484	-	1	6_polymorphic
iORF_224170	LL2011_005	SpC	1	330	ordered_Spar_2	47365	47694	-	16	6_polymorphic
iORF_224238	LL2011_005	SpC	1	63	ordered_Spar_2	47430	47492	-	0	1_conserved
iORF_224264	LL2011_005	SpC	1	102	ordered_Spar_2	47453	47554	+	13	6_polymorphic
iORF_224266	LL2011_005	SpC	0	189	ordered_Spar_2	47453	47641	+	15	6_polymorphic
iORF_224267	LL2011_005	SpC	0	212	ordered_Spar_2	47453	47664	+	15	6_polymorphic
iORF_224279	LL2011_005	SpC	0	36	ordered_Spar_2	47477	47512	-	1	5_SpeGroup
iORF_224285	LL2011_005	SpC	1	21	ordered_Spar_2	47479	47499	+	1	3_pPar
iORF_224297	LL2011_005	SpC	0	132	ordered_Spar_2	47499	47630	+	14	5_SpeGroup
iORF_224304	LL2011_005	SpC	0	173	ordered_Spar_2	47522	47694	-	13	6_polymorphic
iORF_224306	LL2011_005	SpC	1	141	ordered_Spar_2	47524	47664	+	13	6_polymorphic
iORF_224310	LL2011_005	SpC	0	163	ordered_Spar_2	47532	47694	-	10	6_polymorphic
iORF_224373	LL2011_005	SpC	1	12	ordered_Spar_2	47619	47630	+	0	4_divergent
iORF_224393	LL2011_005	SpC	1	93	ordered_Spar_2	47658	47750	-	0	3_pPar
iORF_224429	LL2011_005	SpC	0	93	ordered_Spar_2	47744	47836	-	2	4_divergent
iORF_224430	LL2011_005	SpC	1	78	ordered_Spar_2	47759	47836	-	2	5_SpeGroup
iORF_224433	LL2011_005	SpC	1	24	ordered_Spar_2	47797	47820	+	0	3_pPar
iORF_224650	LL2011_005	SpC	1	24	ordered_Spar_2	47876	47899	-	0	4_divergent
iORF_224775	LL2011_005	SpC	0	9	ordered_Spar_2	47891	47899	-	0	4_divergent
iORF_224178	LL2011_005	SpC	1	21	ordered_Spar_2	48689	48709	-	0	1_conserved
iORF_224192	LL2011_005	SpC	1	48	ordered_Spar_2	48767	48814	-	0	1_conserved
iORF_224200	LL2011_005	SpC	1	9	ordered_Spar_2	48826	48834	-	0	1_conserved
iORF_225054	LL2011_005	SpC	1	27	ordered_Spar_2	49514	49540	+	0	3_pPar
iORF_225059	LL2011_005	SpC	0	60	ordered_Spar_2	49521	49580	+	0	4_divergent
iORF_225060	LL2011_005	SpC	1	54	ordered_Spar_2	49527	49580	+	0	5_SpeGroup
iORF_225065	LL2011_005	SpC	1	12	ordered_Spar_2	49564	49575	-	0	5_SpeGroup
iORF_225066	LL2011_005	SpC	0	89	ordered_Spar_2	49564	49652	-	2	4_divergent
iORF_225067	LL2011_005	SpC	1	33	ordered_Spar_2	49567	49599	+	2	3_pPar
iORF_225069	LL2011_005	SpC	0	18	ordered_Spar_2	49572	49589	-	2	5_SpeGroup
iORF_225071	LL2011_005	SpC	0	18	ordered_Spar_2	49577	49594	-	2	5_SpeGroup
iORF_225076	LL2011_005	SpC	0	9	ordered_Spar_2	49586	49594	-	0	5_SpeGroup
iORF_225077	LL2011_005	SpC	1	45	ordered_Spar_2	49586	49630	-	0	5_SpeGroup
iORF_225082	LL2011_005	SpC	0	26	ordered_Spar_2	49605	49630	-	0	4_divergent
iORF_225083	LL2011_005	SpC	1	48	ordered_Spar_2	49605	49652	-	0	5_SpeGroup
iORF_225916	LL2011_005	SpC	0	163	ordered_Spar_2	50950	51112	-	2	5_SpeGroup
iORF_226023	LL2011_005	SpC	0	15	ordered_Spar_2	50980	50994	+	0	5_SpeGroup
iORF_226150	LL2011_005	SpC	1	42	ordered_Spar_2	51004	51045	+	2	3_pPar
iORF_226225	LL2011_005	SpC	0	55	ordered_Spar_2	51020	51074	-	1	5_SpeGroup
iORF_225897	LL2011_005	SpC	0	16	ordered_Spar_2	51048	51063	+	0	4_divergent
iORF_225914	LL2011_005	SpC	1	42	ordered_Spar_2	51071	51112	-	0	4_divergent
iORF_225915	LL2011_005	SpC	1	24	ordered_Spar_2	51073	51096	+	0	3_pPar
iORF_225919	LL2011_005	SpC	1	15	ordered_Spar_2	51105	51119	-	0	1_conserved
iORF_226291	LL2011_005	SpC	1	9	ordered_Spar_2	51688	51696	+	0	5_SpeGroup
iORF_227858	LL2011_005	SpC	0	141	ordered_Spar_2	61767	61907	+	1	5_SpeGroup
iORF_227653	LL2011_005	SpC	1	33	ordered_Spar_2	61803	61835	-	0	3_pPar
iORF_227674	LL2011_005	SpC	1	72	ordered_Spar_2	61820	61891	+	1	3_pPar
iORF_227731	LL2011_005	SpC	1	12	ordered_Spar_2	61876	61887	-	0	3_pPar
iORF_227732	LL2011_005	SpC	0	62	ordered_Spar_2	61888	61949	+	5	5_SpeGroup
iORF_227733	LL2011_005	SpC	1	114	ordered_Spar_2	61888	62001	+	5	4_divergent
iORF_227737	LL2011_005	SpC	0	66	ordered_Spar_2	61896	61961	-	4	5_SpeGroup
iORF_227750	LL2011_005	SpC	1	18	ordered_Spar_2	61950	61967	-	0	4_divergent
iORF_227751	LL2011_005	SpC	0	31	ordered_Spar_2	61960	61990	+	0	6_polymorphic
iORF_227752	LL2011_005	SpC	0	42	ordered_Spar_2	61960	62001	+	0	6_polymorphic
iORF_227755	LL2011_005	SpC	1	12	ordered_Spar_2	61979	61990	+	0	6_polymorphic
iORF_227756	LL2011_005	SpC	0	16	ordered_Spar_2	61979	61994	+	0	6_polymorphic
iORF_227758	LL2011_005	SpC	0	29	ordered_Spar_2	61991	62019	+	1	4_divergent
iORF_227761	LL2011_005	SpC	1	9	ordered_Spar_2	62022	62030	+	0	1_conserved
iORF_227762	LL2011_005	SpC	1	12	ordered_Spar_2	62027	62038	+	0	1_conserved
iORF_227770	LL2011_005	SpC	1	21	ordered_Spar_2	62081	62101	+	0	4_divergent
iORF_227672	LL2011_005	SpC	1	30	ordered_Spar_2	63053	63082	+	0	3_pPar
iORF_227676	LL2011_005	SpC	1	30	ordered_Spar_2	63092	63121	+	0	5_SpeGroup
iORF_227680	LL2011_005	SpC	1	48	ordered_Spar_2	63134	63181	-	3	4_divergent
iORF_227682	LL2011_005	SpC	1	63	ordered_Spar_2	63150	63212	+	3	4_divergent
iORF_227683	LL2011_005	SpC	0	92	ordered_Spar_2	63150	63241	+	3	5_SpeGroup
iORF_227687	LL2011_005	SpC	0	201	ordered_Spar_2	63163	63363	-	6	5_SpeGroup
iORF_227691	LL2011_005	SpC	0	30	ordered_Spar_2	63183	63212	+	0	4_divergent
iORF_227694	LL2011_005	SpC	1	18	ordered_Spar_2	63254	63271	-	0	3_pPar
iORF_227697	LL2011_005	SpC	1	90	ordered_Spar_2	63274	63363	-	5	4_divergent
iORF_227698	LL2011_005	SpC	0	106	ordered_Spar_2	63274	63379	-	6	5_SpeGroup
iORF_227700	LL2011_005	SpC	0	15	ordered_Spar_2	63276	63290	+	0	5_SpeGroup
iORF_227701	LL2011_005	SpC	1	57	ordered_Spar_2	63276	63332	+	1	4_divergent
iORF_227703	LL2011_005	SpC	1	24	ordered_Spar_2	63290	63313	+	0	6_polymorphic
iORF_227704	LL2011_005	SpC	1	51	ordered_Spar_2	63329	63379	-	5	4_divergent
iORF_227706	LL2011_005	SpC	1	12	ordered_Spar_2	63362	63373	+	1	3_pPar
iORF_227709	LL2011_005	SpC	0	85	ordered_Spar_2	63370	63454	-	3	6_polymorphic
iORF_227710	LL2011_005	SpC	0	18	ordered_Spar_2	63387	63404	+	0	5_SpeGroup
iORF_227711	LL2011_005	SpC	0	70	ordered_Spar_2	63387	63456	+	3	6_polymorphic
iORF_227712	LL2011_005	SpC	1	78	ordered_Spar_2	63387	63464	+	3	6_polymorphic
iORF_227716	LL2011_005	SpC	1	39	ordered_Spar_2	63418	63456	+	3	6_polymorphic
iORF_227717	LL2011_005	SpC	0	47	ordered_Spar_2	63418	63464	+	3	6_polymorphic
iORF_227718	LL2011_005	SpC	0	78	ordered_Spar_2	63418	63495	+	3	5_SpeGroup
iORF_227719	LL2011_005	SpC	0	94	ordered_Spar_2	63418	63511	+	3	6_polymorphic
iORF_227720	LL2011_005	SpC	1	24	ordered_Spar_2	63431	63454	-	3	6_polymorphic
iORF_227721	LL2011_005	SpC	0	16	ordered_Spar_2	63439	63454	-	3	5_SpeGroup
iORF_227722	LL2011_005	SpC	1	9	ordered_Spar_2	63451	63459	-	1	4_divergent
iORF_227723	LL2011_005	SpC	0	12	ordered_Spar_2	63453	63464	+	1	6_polymorphic
iORF_227725	LL2011_005	SpC	1	54	ordered_Spar_2	63458	63511	+	0	6_polymorphic
iORF_228201	LL2011_005	SpC	1	111	ordered_Spar_2	64948	65058	-	0	3_pPar
iORF_228480	LL2011_005	SpC	0	128	ordered_Spar_2	64960	65087	+	1	6_polymorphic
iORF_228483	LL2011_005	SpC	0	184	ordered_Spar_2	64960	65143	+	5	6_polymorphic
iORF_228484	LL2011_005	SpC	0	198	ordered_Spar_2	64960	65157	+	5	6_polymorphic
iORF_228487	LL2011_005	SpC	0	291	ordered_Spar_2	64960	65250	+	8	6_polymorphic
iORF_228488	LL2011_005	SpC	1	12	ordered_Spar_2	64960	64971	+	0	5_SpeGroup
iORF_228520	LL2011_005	SpC	0	12	ordered_Spar_2	64971	64982	+	0	5_SpeGroup
iORF_228602	LL2011_005	SpC	1	39	ordered_Spar_2	64991	65029	+	0	4_divergent
iORF_228603	LL2011_005	SpC	0	97	ordered_Spar_2	64991	65087	+	1	6_polymorphic
iORF_228604	LL2011_005	SpC	0	153	ordered_Spar_2	64991	65143	+	5	6_polymorphic
iORF_228605	LL2011_005	SpC	0	260	ordered_Spar_2	64991	65250	+	8	6_polymorphic
iORF_228633	LL2011_005	SpC	1	45	ordered_Spar_2	65004	65048	+	0	4_divergent
iORF_228634	LL2011_005	SpC	0	60	ordered_Spar_2	65004	65063	+	1	5_SpeGroup
iORF_228673	LL2011_005	SpC	1	24	ordered_Spar_2	65016	65039	-	0	4_divergent
iORF_228119	LL2011_005	SpC	1	72	ordered_Spar_2	65115	65186	+	2	5_SpeGroup
iORF_228121	LL2011_005	SpC	0	136	ordered_Spar_2	65115	65250	+	3	6_polymorphic
iORF_228211	LL2011_005	SpC	1	183	ordered_Spar_2	65144	65326	-	3	5_SpeGroup
iORF_228381	LL2011_005	SpC	0	52	ordered_Spar_2	65170	65221	-	2	5_SpeGroup
iORF_228382	LL2011_005	SpC	0	157	ordered_Spar_2	65170	65326	-	3	5_SpeGroup
iORF_228403	LL2011_005	SpC	0	9	ordered_Spar_2	65178	65186	+	0	5_SpeGroup
iORF_228405	LL2011_005	SpC	0	87	ordered_Spar_2	65178	65264	+	1	5_SpeGroup
iORF_228420	LL2011_005	SpC	1	114	ordered_Spar_2	65207	65320	+	1	5_SpeGroup
iORF_228434	LL2011_005	SpC	1	9	ordered_Spar_2	65227	65235	-	1	3_pPar
iORF_228497	LL2011_005	SpC	0	48	ordered_Spar_2	65273	65320	+	0	4_divergent
iORF_228507	LL2011_005	SpC	0	30	ordered_Spar_2	65308	65337	-	5	6_polymorphic
iORF_228508	LL2011_005	SpC	1	27	ordered_Spar_2	65325	65351	+	5	4_divergent
iORF_228515	LL2011_005	SpC	1	21	ordered_Spar_2	65336	65356	+	0	4_divergent
iORF_228516	LL2011_005	SpC	0	45	ordered_Spar_2	65336	65380	+	0	5_SpeGroup
iORF_228518	LL2011_005	SpC	0	85	ordered_Spar_2	65358	65442	+	0	5_SpeGroup
iORF_228519	LL2011_005	SpC	1	204	ordered_Spar_2	65358	65561	+	1	5_SpeGroup
iORF_228526	LL2011_005	SpC	1	21	ordered_Spar_2	65422	65442	+	0	5_SpeGroup
iORF_228527	LL2011_005	SpC	0	64	ordered_Spar_2	65422	65485	+	0	5_SpeGroup
iORF_228550	LL2011_005	SpC	1	27	ordered_Spar_2	65459	65485	+	0	6_polymorphic
iORF_228552	LL2011_005	SpC	0	75	ordered_Spar_2	65459	65533	+	0	6_polymorphic
iORF_228553	LL2011_005	SpC	0	93	ordered_Spar_2	65469	65561	+	1	5_SpeGroup
iORF_228556	LL2011_005	SpC	0	86	ordered_Spar_2	65475	65560	+	1	5_SpeGroup
iORF_228557	LL2011_005	SpC	0	87	ordered_Spar_2	65475	65561	+	1	7_ancest
iORF_228563	LL2011_005	SpC	1	33	ordered_Spar_2	65501	65533	+	0	6_polymorphic
iORF_228583	LL2011_005	SpC	1	153	ordered_Spar_2	65537	65689	+	2	4_divergent
iORF_228606	LL2011_005	SpC	1	33	ordered_Spar_2	65577	65609	-	0	4_divergent
iORF_228611	LL2011_005	SpC	0	72	ordered_Spar_2	65618	65689	+	1	5_SpeGroup
iORF_228626	LL2011_005	SpC	1	78	ordered_Spar_2	65636	65713	-	2	4_divergent
iORF_228629	LL2011_005	SpC	0	58	ordered_Spar_2	65656	65713	-	2	5_SpeGroup
iORF_228639	LL2011_005	SpC	1	9	ordered_Spar_2	65712	65720	+	0	3_pPar
iORF_228661	LL2011_005	SpC	0	207	ordered_Spar_2	65744	65950	+	1	4_divergent
iORF_228662	LL2011_005	SpC	1	111	ordered_Spar_2	65744	65854	+	1	5_SpeGroup
iORF_228791	LL2011_005	SpC	1	30	ordered_Spar_2	65845	65874	-	0	3_pPar
iORF_228793	LL2011_005	SpC	0	27	ordered_Spar_2	65851	65877	+	0	4_divergent
iORF_228810	LL2011_005	SpC	1	33	ordered_Spar_2	65879	65911	-	0	1_conserved
iORF_227929	LL2011_005	SpC	1	15	ordered_Spar_2	65947	65961	-	0	4_divergent
iORF_227995	LL2011_005	SpC	1	27	ordered_Spar_2	66069	66095	-	0	4_divergent
iORF_228036	LL2011_005	SpC	0	9	ordered_Spar_2	66105	66113	-	0	5_SpeGroup
iORF_228060	LL2011_005	SpC	0	48	ordered_Spar_2	66135	66182	-	0	5_SpeGroup
iORF_228065	LL2011_005	SpC	1	36	ordered_Spar_2	66147	66182	-	0	4_divergent
iORF_229139	LL2011_005	SpC	0	99	ordered_Spar_2	71753	71851	+	2	6_polymorphic
iORF_229140	LL2011_005	SpC	1	33	ordered_Spar_2	71753	71785	+	0	5_SpeGroup
iORF_229141	LL2011_005	SpC	0	36	ordered_Spar_2	71753	71788	+	0	6_polymorphic
iORF_229300	LL2011_005	SpC	1	57	ordered_Spar_2	71795	71851	+	2	6_polymorphic
iORF_229302	LL2011_005	SpC	0	41	ordered_Spar_2	71795	71835	+	1	5_SpeGroup
iORF_229358	LL2011_005	SpC	0	66	ordered_Spar_2	71832	71897	-	1	5_SpeGroup
iORF_229124	LL2011_005	SpC	0	109	ordered_Spar_2	71838	71946	+	2	6_polymorphic
iORF_229125	LL2011_005	SpC	1	138	ordered_Spar_2	71838	71975	+	2	6_polymorphic
iORF_229145	LL2011_005	SpC	0	69	ordered_Spar_2	71894	71962	-	1	6_polymorphic
iORF_229147	LL2011_005	SpC	0	64	ordered_Spar_2	71899	71962	-	1	6_polymorphic
iORF_229153	LL2011_005	SpC	1	27	ordered_Spar_2	71920	71946	+	0	6_polymorphic
iORF_229154	LL2011_005	SpC	0	37	ordered_Spar_2	71920	71956	+	0	6_polymorphic
iORF_229157	LL2011_005	SpC	1	39	ordered_Spar_2	71924	71962	-	0	6_polymorphic
iORF_229362	LL2011_005	SpC	1	66	ordered_Spar_2	73537	73602	-	0	3_pPar
iORF_229381	LL2011_005	SpC	1	12	ordered_Spar_2	73641	73652	-	0	4_divergent
iORF_229382	LL2011_005	SpC	0	51	ordered_Spar_2	73641	73691	-	0	5_SpeGroup
iORF_229383	LL2011_005	SpC	0	54	ordered_Spar_2	73644	73697	+	0	5_SpeGroup
iORF_229388	LL2011_005	SpC	1	150	ordered_Spar_2	73690	73839	+	0	5_SpeGroup
iORF_229389	LL2011_005	SpC	0	252	ordered_Spar_2	73690	73941	+	0	6_polymorphic
iORF_229392	LL2011_005	SpC	1	120	ordered_Spar_2	73694	73813	+	0	4_divergent
iORF_229399	LL2011_005	SpC	1	9	ordered_Spar_2	73715	73723	-	0	1_conserved
iORF_229439	LL2011_005	SpC	0	120	ordered_Spar_2	73816	73935	-	0	5_SpeGroup
iORF_229442	LL2011_005	SpC	1	33	ordered_Spar_2	73829	73861	+	0	3_pPar
iORF_229468	LL2011_005	SpC	1	30	ordered_Spar_2	73887	73916	-	0	6_polymorphic
iORF_229520	LL2011_005	SpC	1	24	ordered_Spar_2	73998	74021	-	0	5_SpeGroup
iORF_229871	LL2011_005	SpC	1	12	ordered_Spar_2	74139	74150	-	0	3_pPar
iORF_231235	LL2011_005	SpC	0	48	ordered_Spar_2	82089	82136	+	0	4_divergent
iORF_231292	LL2011_005	SpC	1	30	ordered_Spar_2	82107	82136	+	0	5_SpeGroup
iORF_231570	LL2011_005	SpC	1	12	ordered_Spar_2	82145	82156	+	0	4_divergent
iORF_230952	LL2011_005	SpC	1	21	ordered_Spar_2	82166	82186	+	2	3_pPar
iORF_230972	LL2011_005	SpC	0	88	ordered_Spar_2	82222	82309	-	1	6_polymorphic
iORF_230973	LL2011_005	SpC	0	89	ordered_Spar_2	82222	82310	-	1	5_SpeGroup
iORF_231225	LL2011_005	SpC	1	9	ordered_Spar_2	82413	82421	-	0	6_polymorphic
iORF_231226	LL2011_005	SpC	0	54	ordered_Spar_2	82413	82466	-	0	6_polymorphic
iORF_231228	LL2011_005	SpC	0	9	ordered_Spar_2	82416	82424	+	0	4_divergent
iORF_231263	LL2011_005	SpC	0	27	ordered_Spar_2	82440	82466	-	0	6_polymorphic
iORF_231264	LL2011_005	SpC	0	15	ordered_Spar_2	82450	82464	-	0	5_SpeGroup
iORF_231265	LL2011_005	SpC	1	51	ordered_Spar_2	82450	82500	-	0	4_divergent
iORF_231266	LL2011_005	SpC	0	100	ordered_Spar_2	82455	82554	+	3	6_polymorphic
iORF_231267	LL2011_005	SpC	1	156	ordered_Spar_2	82455	82610	+	3	6_polymorphic
iORF_231268	LL2011_005	SpC	1	30	ordered_Spar_2	82465	82494	+	0	3_pPar
iORF_231270	LL2011_005	SpC	1	36	ordered_Spar_2	82519	82554	+	3	6_polymorphic
iORF_231271	LL2011_005	SpC	0	61	ordered_Spar_2	82519	82579	+	3	6_polymorphic
iORF_231272	LL2011_005	SpC	0	84	ordered_Spar_2	82519	82602	+	3	6_polymorphic
iORF_231289	LL2011_005	SpC	1	12	ordered_Spar_2	82572	82583	-	0	1_conserved
iORF_231298	LL2011_005	SpC	0	12	ordered_Spar_2	82639	82650	-	0	5_SpeGroup
iORF_231299	LL2011_005	SpC	1	12	ordered_Spar_2	82639	82650	-	1	4_divergent
iORF_231724	LL2011_005	SpC	1	63	ordered_Spar_2	83068	83130	-	0	3_pPar
iORF_231852	LL2011_005	SpC	1	60	ordered_Spar_2	83106	83165	+	1	4_divergent
iORF_232139	LL2011_005	SpC	1	57	ordered_Spar_2	86609	86665	-	0	4_divergent
iORF_232152	LL2011_005	SpC	0	36	ordered_Spar_2	86614	86649	-	0	6_polymorphic
iORF_232048	LL2011_005	SpC	0	45	ordered_Spar_2	86720	86764	+	0	5_SpeGroup
iORF_232049	LL2011_005	SpC	0	48	ordered_Spar_2	86720	86767	+	0	5_SpeGroup
iORF_232800	LL2011_005	SpC	1	27	ordered_Spar_2	88763	88789	-	0	3_pPar
iORF_232861	LL2011_005	SpC	1	30	ordered_Spar_2	88776	88805	-	0	3_pPar
iORF_232865	LL2011_005	SpC	1	75	ordered_Spar_2	88779	88853	+	1	3_pPar
iORF_233003	LL2011_005	SpC	1	66	ordered_Spar_2	88806	88871	-	1	3_pPar
iORF_232697	LL2011_005	SpC	1	33	ordered_Spar_2	88850	88882	-	0	4_divergent
iORF_232717	LL2011_005	SpC	1	33	ordered_Spar_2	88940	88972	-	0	1_conserved
iORF_232798	LL2011_005	SpC	0	15	ordered_Spar_2	88972	88986	-	0	4_divergent
iORF_233179	LL2011_005	SpC	0	81	ordered_Spar_2	90303	90383	-	3	7_ancest
iORF_233183	LL2011_005	SpC	0	78	ordered_Spar_2	90306	90383	-	3	6_polymorphic
iORF_233194	LL2011_005	SpC	0	9	ordered_Spar_2	90311	90319	-	0	6_polymorphic
iORF_233195	LL2011_005	SpC	0	18	ordered_Spar_2	90311	90328	-	3	6_polymorphic
iORF_233206	LL2011_005	SpC	1	81	ordered_Spar_2	90319	90399	-	3	3_pPar
iORF_233224	LL2011_005	SpC	0	57	ordered_Spar_2	90327	90383	-	0	6_polymorphic
iORF_233239	LL2011_005	SpC	0	42	ordered_Spar_2	90342	90383	-	0	5_SpeGroup
iORF_233253	LL2011_005	SpC	1	24	ordered_Spar_2	90353	90376	+	0	3_pPar
iORF_233408	LL2011_005	SpC	0	9	ordered_Spar_2	90597	90605	-	0	5_SpeGroup
iORF_233410	LL2011_005	SpC	1	108	ordered_Spar_2	90602	90709	-	2	5_SpeGroup
iORF_233412	LL2011_005	SpC	0	103	ordered_Spar_2	90607	90709	-	2	5_SpeGroup
iORF_233417	LL2011_005	SpC	0	90	ordered_Spar_2	90620	90709	-	1	5_SpeGroup
iORF_233442	LL2011_005	SpC	1	33	ordered_Spar_2	90668	90700	+	1	4_divergent
iORF_233449	LL2011_005	SpC	1	9	ordered_Spar_2	90675	90683	+	0	1_conserved
iORF_233453	LL2011_005	SpC	0	21	ordered_Spar_2	90680	90700	+	0	4_divergent
iORF_233460	LL2011_005	SpC	1	75	ordered_Spar_2	90687	90761	-	5	3_pPar
iORF_233462	LL2011_005	SpC	1	24	ordered_Spar_2	90712	90735	+	0	4_divergent
iORF_233464	LL2011_005	SpC	0	21	ordered_Spar_2	90715	90735	+	0	4_divergent
iORF_233468	LL2011_005	SpC	1	30	ordered_Spar_2	90728	90757	-	5	3_pPar
iORF_233470	LL2011_005	SpC	1	12	ordered_Spar_2	90732	90743	+	0	1_conserved
iORF_233484	LL2011_005	SpC	0	15	ordered_Spar_2	90758	90772	-	0	5_SpeGroup
iORF_233205	LL2011_005	SpC	1	15	ordered_Spar_2	91819	91833	+	0	1_conserved
iORF_233209	LL2011_005	SpC	0	246	ordered_Spar_2	91844	92089	-	2	5_SpeGroup
iORF_233210	LL2011_005	SpC	1	291	ordered_Spar_2	91844	92134	-	3	5_SpeGroup
iORF_233211	LL2011_005	SpC	0	21	ordered_Spar_2	91860	91880	+	0	5_SpeGroup
iORF_233213	LL2011_005	SpC	1	210	ordered_Spar_2	91860	92069	+	2	4_divergent
iORF_233227	LL2011_005	SpC	0	24	ordered_Spar_2	91975	91998	+	1	6_polymorphic
iORF_233228	LL2011_005	SpC	0	67	ordered_Spar_2	91975	92041	+	2	5_SpeGroup
iORF_233229	LL2011_005	SpC	0	212	ordered_Spar_2	91975	92186	+	8	5_SpeGroup
iORF_233232	LL2011_005	SpC	0	132	ordered_Spar_2	92003	92134	-	2	5_SpeGroup
iORF_233235	LL2011_005	SpC	1	84	ordered_Spar_2	92060	92143	+	1	5_SpeGroup
iORF_233237	LL2011_005	SpC	0	62	ordered_Spar_2	92073	92134	-	1	5_SpeGroup
iORF_233238	LL2011_005	SpC	1	69	ordered_Spar_2	92073	92141	-	1	4_divergent
iORF_233240	LL2011_005	SpC	0	30	ordered_Spar_2	92089	92118	-	0	5_SpeGroup
iORF_233241	LL2011_005	SpC	0	51	ordered_Spar_2	92093	92143	+	1	7_ancest
iORF_233242	LL2011_005	SpC	0	57	ordered_Spar_2	92093	92149	+	1	7_ancest
iORF_233245	LL2011_005	SpC	0	45	ordered_Spar_2	92105	92149	+	1	4_divergent
iORF_233248	LL2011_005	SpC	0	18	ordered_Spar_2	92144	92161	-	0	4_divergent
iORF_233249	LL2011_005	SpC	1	24	ordered_Spar_2	92144	92167	-	3	4_divergent
iORF_233254	LL2011_005	SpC	0	27	ordered_Spar_2	92183	92209	-	1	5_SpeGroup
iORF_233255	LL2011_005	SpC	1	36	ordered_Spar_2	92183	92218	-	1	4_divergent
iORF_233327	LL2011_005	SpC	1	54	ordered_Spar_2	92799	92852	-	0	1_conserved
iORF_234061	LL2011_005	SpC	1	9	ordered_Spar_2	94304	94312	-	0	3_pPar
iORF_233693	LL2011_005	SpC	0	39	ordered_Spar_2	94312	94350	-	0	6_polymorphic
iORF_233829	LL2011_005	SpC	1	9	ordered_Spar_2	94320	94328	+	0	3_pPar
iORF_233975	LL2011_005	SpC	1	9	ordered_Spar_2	94349	94357	+	0	3_pPar
iORF_233694	LL2011_005	SpC	1	18	ordered_Spar_2	94448	94465	+	0	1_conserved
iORF_233697	LL2011_005	SpC	1	87	ordered_Spar_2	94480	94566	+	3	4_divergent
iORF_233698	LL2011_005	SpC	0	148	ordered_Spar_2	94480	94627	+	3	4_divergent
iORF_233843	LL2011_005	SpC	1	15	ordered_Spar_2	94538	94552	-	0	1_conserved
iORF_233847	LL2011_005	SpC	0	16	ordered_Spar_2	94549	94564	-	0	5_SpeGroup
iORF_233881	LL2011_005	SpC	0	80	ordered_Spar_2	94577	94656	-	1	5_SpeGroup
iORF_233885	LL2011_005	SpC	0	12	ordered_Spar_2	94585	94596	-	0	4_divergent
iORF_233886	LL2011_005	SpC	1	72	ordered_Spar_2	94585	94656	-	1	4_divergent
iORF_233887	LL2011_005	SpC	1	39	ordered_Spar_2	94589	94627	+	0	5_SpeGroup
iORF_233888	LL2011_005	SpC	1	18	ordered_Spar_2	94593	94610	-	0	4_divergent
iORF_233889	LL2011_005	SpC	0	33	ordered_Spar_2	94593	94625	-	0	5_SpeGroup
iORF_233895	LL2011_005	SpC	0	23	ordered_Spar_2	94627	94649	+	1	5_SpeGroup
iORF_233896	LL2011_005	SpC	1	33	ordered_Spar_2	94627	94659	+	1	5_SpeGroup
iORF_234755	LL2011_005	SpC	1	138	ordered_Spar_2	95688	95825	+	1	5_SpeGroup
iORF_234757	LL2011_005	SpC	0	51	ordered_Spar_2	95688	95738	+	0	4_divergent
iORF_234854	LL2011_005	SpC	0	72	ordered_Spar_2	95732	95803	-	1	5_SpeGroup
iORF_234255	LL2011_005	SpC	1	36	ordered_Spar_2	95768	95803	-	1	4_divergent
iORF_234657	LL2011_005	SpC	0	40	ordered_Spar_2	95856	95895	+	3	6_polymorphic
iORF_234980	LL2011_005	SpC	1	30	ordered_Spar_2	98171	98200	+	0	4_divergent
iORF_234995	LL2011_005	SpC	0	24	ordered_Spar_2	98177	98200	+	0	5_SpeGroup
iORF_235163	LL2011_005	SpC	1	9	ordered_Spar_2	98235	98243	+	0	1_conserved
iORF_234968	LL2011_005	SpC	0	42	ordered_Spar_2	98370	98411	+	1	5_SpeGroup
iORF_234969	LL2011_005	SpC	0	59	ordered_Spar_2	98370	98428	+	1	7_ancest
iORF_234976	LL2011_005	SpC	0	62	ordered_Spar_2	98396	98457	-	1	5_SpeGroup
iORF_234979	LL2011_005	SpC	1	144	ordered_Spar_2	98423	98566	-	11	5_SpeGroup
iORF_234983	LL2011_005	SpC	0	38	ordered_Spar_2	98447	98484	+	7	4_divergent
iORF_234984	LL2011_005	SpC	1	66	ordered_Spar_2	98447	98512	+	7	5_SpeGroup
iORF_234988	LL2011_005	SpC	0	48	ordered_Spar_2	98451	98498	-	7	4_divergent
iORF_234992	LL2011_005	SpC	0	97	ordered_Spar_2	98470	98566	-	4	4_divergent
iORF_234993	LL2011_005	SpC	1	129	ordered_Spar_2	98470	98598	-	8	6_polymorphic
iORF_234994	LL2011_005	SpC	0	118	ordered_Spar_2	98481	98598	-	8	4_divergent
iORF_235010	LL2011_005	SpC	1	15	ordered_Spar_2	98559	98573	+	3	3_pPar
iORF_235069	LL2011_005	SpC	1	24	ordered_Spar_2	98708	98731	+	0	4_divergent
iORF_235070	LL2011_005	SpC	0	27	ordered_Spar_2	98708	98734	+	0	5_SpeGroup
iORF_235071	LL2011_005	SpC	1	9	ordered_Spar_2	98712	98720	+	0	3_pPar
iORF_235085	LL2011_005	SpC	0	171	ordered_Spar_2	98742	98912	-	0	5_SpeGroup
iORF_235087	LL2011_005	SpC	1	18	ordered_Spar_2	98744	98761	+	0	3_pPar
iORF_235107	LL2011_005	SpC	1	12	ordered_Spar_2	98796	98807	+	0	1_conserved
iORF_235124	LL2011_005	SpC	1	18	ordered_Spar_2	98895	98912	-	0	6_polymorphic
iORF_235214	LL2011_005	SpC	0	9	ordered_Spar_2	102560	102568	+	0	5_SpeGroup
iORF_235216	LL2011_005	SpC	1	33	ordered_Spar_2	102569	102601	-	2	4_divergent
iORF_235261	LL2011_005	SpC	0	30	ordered_Spar_2	103406	103435	-	1	6_polymorphic
iORF_235267	LL2011_005	SpC	0	284	ordered_Spar_2	103450	103733	-	6	6_polymorphic
iORF_235283	LL2011_005	SpC	0	120	ordered_Spar_2	103467	103586	-	1	7_ancest
iORF_235285	LL2011_005	SpC	1	237	ordered_Spar_2	103467	103703	-	6	6_polymorphic
iORF_235286	LL2011_005	SpC	0	267	ordered_Spar_2	103467	103733	-	6	6_polymorphic
iORF_235289	LL2011_005	SpC	0	87	ordered_Spar_2	103487	103573	-	0	5_SpeGroup
iORF_235290	LL2011_005	SpC	0	210	ordered_Spar_2	103494	103703	-	6	6_polymorphic
iORF_235230	LL2011_005	SpC	1	48	ordered_Spar_2	103526	103573	-	0	5_SpeGroup
iORF_235232	LL2011_005	SpC	0	40	ordered_Spar_2	103534	103573	-	0	6_polymorphic
iORF_235233	LL2011_005	SpC	0	170	ordered_Spar_2	103534	103703	-	6	6_polymorphic
iORF_235234	LL2011_005	SpC	0	200	ordered_Spar_2	103534	103733	-	6	6_polymorphic
iORF_235235	LL2011_005	SpC	0	55	ordered_Spar_2	103550	103604	+	5	6_polymorphic
iORF_235236	LL2011_005	SpC	1	69	ordered_Spar_2	103550	103618	+	5	6_polymorphic
iORF_235237	LL2011_005	SpC	0	214	ordered_Spar_2	103550	103763	+	8	6_polymorphic
iORF_235238	LL2011_005	SpC	0	121	ordered_Spar_2	103583	103703	-	5	6_polymorphic
iORF_235239	LL2011_005	SpC	0	151	ordered_Spar_2	103583	103733	-	5	6_polymorphic
iORF_235241	LL2011_005	SpC	0	79	ordered_Spar_2	103625	103703	-	1	5_SpeGroup
iORF_235246	LL2011_005	SpC	1	45	ordered_Spar_2	103702	103746	+	2	4_divergent
iORF_235247	LL2011_005	SpC	0	62	ordered_Spar_2	103702	103763	+	2	6_polymorphic
iORF_235248	LL2011_005	SpC	1	15	ordered_Spar_2	103719	103733	-	0	4_divergent
iORF_235257	LL2011_005	SpC	1	27	ordered_Spar_2	103785	103811	+	0	6_polymorphic
iORF_235258	LL2011_005	SpC	0	42	ordered_Spar_2	103785	103826	+	0	6_polymorphic
iORF_235264	LL2011_005	SpC	0	101	ordered_Spar_2	103830	103930	+	9	6_polymorphic
iORF_235265	LL2011_005	SpC	1	114	ordered_Spar_2	103830	103943	+	9	6_polymorphic
iORF_235266	LL2011_005	SpC	1	66	ordered_Spar_2	103852	103917	-	9	6_polymorphic
iORF_235269	LL2011_005	SpC	0	42	ordered_Spar_2	103876	103917	-	0	5_SpeGroup
iORF_235271	LL2011_005	SpC	1	51	ordered_Spar_2	103880	103930	+	0	6_polymorphic
iORF_235272	LL2011_005	SpC	1	60	ordered_Spar_2	103918	103977	-	5	6_polymorphic
iORF_235288	LL2011_005	SpC	1	12	ordered_Spar_2	104107	104118	+	0	4_divergent
iORF_96	LL2011_005	SpC	1	15	ordered_Spar_2	109655	109669	+	0	3_pPar
iORF_95	LL2011_005	SpC	1	120	ordered_Spar_2	109708	109827	+	0	3_pPar
iORF_112	LL2011_005	SpC	1	165	ordered_Spar_2	109738	109902	-	0	6_polymorphic
iORF_51	LL2011_005	SpC	1	9	ordered_Spar_2	109776	109784	-	0	1_conserved
iORF_53	LL2011_005	SpC	0	101	ordered_Spar_2	109824	109924	-	2	6_polymorphic
iORF_55	LL2011_005	SpC	0	38	ordered_Spar_2	109867	109904	+	0	6_polymorphic
iORF_60	LL2011_005	SpC	0	26	ordered_Spar_2	109877	109902	-	0	6_polymorphic
iORF_61	LL2011_005	SpC	1	48	ordered_Spar_2	109877	109924	-	2	6_polymorphic
iORF_63	LL2011_005	SpC	1	60	ordered_Spar_2	109901	109960	+	2	3_pPar
iORF_66	LL2011_005	SpC	0	15	ordered_Spar_2	109912	109926	-	0	5_SpeGroup
iORF_67	LL2011_005	SpC	0	36	ordered_Spar_2	109912	109947	-	0	6_polymorphic
iORF_70	LL2011_005	SpC	1	15	ordered_Spar_2	109965	109979	-	0	3_pPar
iORF_85	LL2011_005	SpC	0	122	ordered_Spar_2	110044	110165	+	2	5_SpeGroup
iORF_86	LL2011_005	SpC	1	105	ordered_Spar_2	110061	110165	+	2	5_SpeGroup
iORF_90	LL2011_005	SpC	1	39	ordered_Spar_2	110069	110107	+	1	5_SpeGroup
iORF_91	LL2011_005	SpC	0	97	ordered_Spar_2	110069	110165	+	2	5_SpeGroup
iORF_92	LL2011_005	SpC	1	51	ordered_Spar_2	110104	110154	-	1	5_SpeGroup
iORF_344	LL2011_005	SpC	1	54	ordered_Spar_2	112245	112298	-	0	4_divergent
iORF_221	LL2011_005	SpC	0	39	ordered_Spar_2	112257	112295	+	0	5_SpeGroup
iORF_329	LL2011_005	SpC	0	24	ordered_Spar_2	112275	112298	-	0	5_SpeGroup
iORF_343	LL2011_005	SpC	1	12	ordered_Spar_2	112277	112288	+	0	3_pPar
iORF_360	LL2011_005	SpC	0	48	ordered_Spar_2	112285	112332	+	0	5_SpeGroup
iORF_555	LL2011_005	SpC	0	42	ordered_Spar_2	112790	112831	+	1	5_SpeGroup
iORF_893	LL2011_005	SpC	0	9	ordered_Spar_2	113494	113502	-	0	4_divergent
iORF_918	LL2011_005	SpC	0	89	ordered_Spar_2	113537	113625	-	1	6_polymorphic
iORF_925	LL2011_005	SpC	0	74	ordered_Spar_2	113562	113635	-	1	6_polymorphic
iORF_943	LL2011_005	SpC	1	48	ordered_Spar_2	113578	113625	-	1	5_SpeGroup
iORF_945	LL2011_005	SpC	1	27	ordered_Spar_2	113581	113607	+	1	5_SpeGroup
iORF_947	LL2011_005	SpC	0	77	ordered_Spar_2	113581	113657	+	2	4_divergent
iORF_971	LL2011_005	SpC	1	48	ordered_Spar_2	113615	113662	+	1	6_polymorphic
iORF_974	LL2011_005	SpC	0	18	ordered_Spar_2	113615	113632	+	0	5_SpeGroup
iORF_978	LL2011_005	SpC	0	42	ordered_Spar_2	113619	113660	-	1	5_SpeGroup
iORF_979	LL2011_005	SpC	0	39	ordered_Spar_2	113622	113660	-	1	6_polymorphic
iORF_534	LL2011_005	SpC	1	9	ordered_Spar_2	113666	113674	-	0	4_divergent
iORF_535	LL2011_005	SpC	0	12	ordered_Spar_2	113666	113677	-	0	5_SpeGroup
iORF_1350	LL2011_005	SpC	1	153	ordered_Spar_2	115680	115832	-	3	4_divergent
iORF_1291	LL2011_005	SpC	0	39	ordered_Spar_2	115730	115768	+	0	5_SpeGroup
iORF_1292	LL2011_005	SpC	1	42	ordered_Spar_2	115730	115771	+	0	6_polymorphic
iORF_1303	LL2011_005	SpC	0	21	ordered_Spar_2	115730	115750	+	0	6_polymorphic
iORF_1342	LL2011_005	SpC	1	18	ordered_Spar_2	115743	115760	+	0	4_divergent
iORF_1345	LL2011_005	SpC	1	42	ordered_Spar_2	115757	115798	-	0	4_divergent
iORF_1346	LL2011_005	SpC	0	76	ordered_Spar_2	115757	115832	-	0	5_SpeGroup
iORF_1017	LL2011_005	SpC	1	12	ordered_Spar_2	115772	115783	+	0	3_pPar
iORF_1026	LL2011_005	SpC	1	102	ordered_Spar_2	115795	115896	-	0	5_SpeGroup
iORF_1029	LL2011_005	SpC	1	138	ordered_Spar_2	115808	115945	+	0	3_pPar
iORF_1034	LL2011_005	SpC	1	15	ordered_Spar_2	115831	115845	+	0	5_SpeGroup
iORF_1035	LL2011_005	SpC	0	24	ordered_Spar_2	115831	115854	+	0	4_divergent
iORF_1036	LL2011_005	SpC	0	54	ordered_Spar_2	115843	115896	-	0	4_divergent
iORF_1038	LL2011_005	SpC	1	156	ordered_Spar_2	115857	116012	-	0	4_divergent
iORF_1702	LL2011_005	SpC	1	9	ordered_Spar_2	117515	117523	-	0	4_divergent
iORF_1384	LL2011_005	SpC	1	39	ordered_Spar_2	117534	117572	-	0	6_polymorphic
iORF_1385	LL2011_005	SpC	0	85	ordered_Spar_2	117534	117618	-	0	5_SpeGroup
iORF_1389	LL2011_005	SpC	1	39	ordered_Spar_2	117547	117585	+	0	6_polymorphic
iORF_1390	LL2011_005	SpC	0	49	ordered_Spar_2	117547	117595	+	0	6_polymorphic
iORF_1392	LL2011_005	SpC	1	87	ordered_Spar_2	117582	117668	+	0	3_pPar
iORF_1394	LL2011_005	SpC	0	18	ordered_Spar_2	117611	117628	-	0	6_polymorphic
iORF_1425	LL2011_005	SpC	0	12	ordered_Spar_2	117812	117823	+	0	6_polymorphic
iORF_1846	LL2011_005	SpC	1	12	ordered_Spar_2	119193	119204	-	0	4_divergent
iORF_1848	LL2011_005	SpC	0	48	ordered_Spar_2	119193	119240	-	1	4_divergent
iORF_1849	LL2011_005	SpC	1	51	ordered_Spar_2	119195	119245	+	1	3_pPar
iORF_1883	LL2011_005	SpC	1	48	ordered_Spar_2	119322	119369	+	0	6_polymorphic
iORF_1893	LL2011_005	SpC	0	60	ordered_Spar_2	119366	119425	-	0	5_SpeGroup
iORF_1894	LL2011_005	SpC	1	96	ordered_Spar_2	119366	119461	-	0	6_polymorphic
iORF_1909	LL2011_005	SpC	0	12	ordered_Spar_2	119414	119425	-	0	6_polymorphic
iORF_1914	LL2011_005	SpC	0	15	ordered_Spar_2	119442	119456	-	0	6_polymorphic
iORF_1915	LL2011_005	SpC	0	12	ordered_Spar_2	119450	119461	-	0	6_polymorphic
iORF_1917	LL2011_005	SpC	1	24	ordered_Spar_2	119467	119490	-	0	3_pPar
iORF_1920	LL2011_005	SpC	0	64	ordered_Spar_2	119481	119544	-	0	6_polymorphic
iORF_1922	LL2011_005	SpC	0	74	ordered_Spar_2	119556	119629	+	2	4_divergent
iORF_1923	LL2011_005	SpC	1	81	ordered_Spar_2	119556	119636	+	2	5_SpeGroup
iORF_1985	LL2011_005	SpC	0	50	ordered_Spar_2	119694	119743	-	0	5_SpeGroup
iORF_2004	LL2011_005	SpC	0	45	ordered_Spar_2	119713	119757	-	0	5_SpeGroup
iORF_2011	LL2011_005	SpC	1	63	ordered_Spar_2	119715	119777	+	0	4_divergent
iORF_2012	LL2011_005	SpC	0	99	ordered_Spar_2	119715	119813	+	0	5_SpeGroup
iORF_2027	LL2011_005	SpC	1	18	ordered_Spar_2	119740	119757	-	0	4_divergent
iORF_2424	LL2011_005	SpC	1	15	ordered_Spar_2	121513	121527	+	0	4_divergent
iORF_2826	LL2011_005	SpC	1	27	ordered_Spar_2	124159	124185	+	0	3_pPar
iORF_2792	LL2011_005	SpC	0	41	ordered_Spar_2	124185	124225	+	4	5_SpeGroup
iORF_2749	LL2011_005	SpC	1	48	ordered_Spar_2	124298	124345	+	0	1_conserved
iORF_2757	LL2011_005	SpC	1	21	ordered_Spar_2	124342	124362	+	0	3_pPar
iORF_2762	LL2011_005	SpC	1	117	ordered_Spar_2	124359	124475	-	2	3_pPar
iORF_2768	LL2011_005	SpC	1	12	ordered_Spar_2	124369	124380	-	0	3_pPar
iORF_2772	LL2011_005	SpC	1	15	ordered_Spar_2	124379	124393	+	0	4_divergent
iORF_2773	LL2011_005	SpC	0	36	ordered_Spar_2	124379	124414	+	2	5_SpeGroup
iORF_2776	LL2011_005	SpC	1	21	ordered_Spar_2	124390	124410	+	2	4_divergent
iORF_2777	LL2011_005	SpC	0	54	ordered_Spar_2	124390	124443	+	2	5_SpeGroup
iORF_2778	LL2011_005	SpC	0	15	ordered_Spar_2	124397	124411	+	2	5_SpeGroup
iORF_2779	LL2011_005	SpC	1	18	ordered_Spar_2	124397	124414	+	2	5_SpeGroup
iORF_2783	LL2011_005	SpC	1	111	ordered_Spar_2	124407	124517	+	0	4_divergent
iORF_2784	LL2011_005	SpC	1	30	ordered_Spar_2	124414	124443	+	0	4_divergent
iORF_2789	LL2011_005	SpC	1	33	ordered_Spar_2	124448	124480	+	0	3_pPar
iORF_2813	LL2011_005	SpC	0	15	ordered_Spar_2	124545	124559	+	0	4_divergent
iORF_2814	LL2011_005	SpC	1	12	ordered_Spar_2	124548	124559	+	0	5_SpeGroup
iORF_2819	LL2011_005	SpC	0	70	ordered_Spar_2	124562	124631	-	7	5_SpeGroup
iORF_2833	LL2011_005	SpC	1	15	ordered_Spar_2	124606	124620	-	0	1_conserved
iORF_2926	LL2011_005	SpC	1	63	ordered_Spar_2	124687	124749	-	5	5_SpeGroup
iORF_2969	LL2011_005	SpC	1	36	ordered_Spar_2	124739	124774	-	0	1_conserved
iORF_2976	LL2011_005	SpC	0	15	ordered_Spar_2	124753	124767	-	0	5_SpeGroup
iORF_2977	LL2011_005	SpC	1	18	ordered_Spar_2	124753	124770	-	0	4_divergent
iORF_2987	LL2011_005	SpC	0	21	ordered_Spar_2	124764	124784	-	0	5_SpeGroup
iORF_2988	LL2011_005	SpC	1	18	ordered_Spar_2	124767	124784	-	0	4_divergent
iORF_2989	LL2011_005	SpC	0	18	ordered_Spar_2	124781	124798	-	0	5_SpeGroup
iORF_3186	LL2011_005	SpC	1	48	ordered_Spar_2	124948	124995	-	0	1_conserved
iORF_3190	LL2011_005	SpC	1	12	ordered_Spar_2	125002	125013	+	0	3_pPar
iORF_3442	LL2011_005	SpC	0	78	ordered_Spar_2	127079	127156	+	1	5_SpeGroup
iORF_3453	LL2011_005	SpC	1	183	ordered_Spar_2	127086	127268	-	0	4_divergent
iORF_3472	LL2011_005	SpC	0	139	ordered_Spar_2	127103	127241	-	0	5_SpeGroup
iORF_3474	LL2011_005	SpC	1	12	ordered_Spar_2	127103	127114	-	0	4_divergent
iORF_3478	LL2011_005	SpC	1	150	ordered_Spar_2	127105	127254	+	0	4_divergent
iORF_3361	LL2011_005	SpC	1	45	ordered_Spar_2	127153	127197	-	0	6_polymorphic
iORF_3370	LL2011_005	SpC	1	54	ordered_Spar_2	127160	127213	-	0	6_polymorphic
iORF_3389	LL2011_005	SpC	1	24	ordered_Spar_2	127212	127235	+	0	3_pPar
iORF_3390	LL2011_005	SpC	1	24	ordered_Spar_2	127236	127259	+	0	3_pPar
iORF_3396	LL2011_005	SpC	0	107	ordered_Spar_2	127256	127362	-	4	5_SpeGroup
iORF_3403	LL2011_005	SpC	0	9	ordered_Spar_2	127270	127278	+	0	5_SpeGroup
iORF_3416	LL2011_005	SpC	1	51	ordered_Spar_2	127312	127362	-	4	4_divergent
iORF_3730	LL2011_005	SpC	0	123	ordered_Spar_2	128442	128564	-	0	5_SpeGroup
iORF_3526	LL2011_005	SpC	1	9	ordered_Spar_2	128508	128516	+	0	1_conserved
iORF_3531	LL2011_005	SpC	1	150	ordered_Spar_2	128520	128669	+	0	4_divergent
iORF_3562	LL2011_005	SpC	1	12	ordered_Spar_2	128553	128564	-	0	4_divergent
iORF_3566	LL2011_005	SpC	0	90	ordered_Spar_2	128580	128669	+	0	5_SpeGroup
iORF_3573	LL2011_005	SpC	1	27	ordered_Spar_2	128594	128620	-	0	4_divergent
iORF_3574	LL2011_005	SpC	0	132	ordered_Spar_2	128594	128725	-	0	4_divergent
iORF_3609	LL2011_005	SpC	0	147	ordered_Spar_2	128620	128766	-	0	5_SpeGroup
iORF_3644	LL2011_005	SpC	1	21	ordered_Spar_2	128718	128738	-	0	1_conserved
iORF_3656	LL2011_005	SpC	0	18	ordered_Spar_2	128742	128759	+	0	5_SpeGroup
iORF_3657	LL2011_005	SpC	1	24	ordered_Spar_2	128743	128766	-	0	4_divergent
iORF_3686	LL2011_005	SpC	0	115	ordered_Spar_2	128775	128889	-	0	6_polymorphic
iORF_3693	LL2011_005	SpC	1	42	ordered_Spar_2	128786	128827	+	0	3_pPar
iORF_3695	LL2011_005	SpC	1	75	ordered_Spar_2	128815	128889	-	0	6_polymorphic
iORF_3714	LL2011_005	SpC	1	42	ordered_Spar_2	128915	128956	-	1	3_pPar
iORF_3715	LL2011_005	SpC	1	15	ordered_Spar_2	128929	128943	-	0	3_pPar
iORF_3722	LL2011_005	SpC	1	12	ordered_Spar_2	128956	128967	-	0	4_divergent
iORF_3548	LL2011_005	SpC	0	148	ordered_Spar_2	129904	130051	-	0	5_SpeGroup
iORF_3550	LL2011_005	SpC	1	42	ordered_Spar_2	129954	129995	-	0	3_pPar
iORF_3552	LL2011_005	SpC	1	36	ordered_Spar_2	129956	129991	+	0	3_pPar
iORF_3553	LL2011_005	SpC	1	9	ordered_Spar_2	129968	129976	-	0	1_conserved
iORF_3554	LL2011_005	SpC	1	54	ordered_Spar_2	129998	130051	-	0	4_divergent
iORF_3556	LL2011_005	SpC	0	16	ordered_Spar_2	130005	130020	+	0	5_SpeGroup
iORF_3557	LL2011_005	SpC	1	60	ordered_Spar_2	130005	130064	+	0	4_divergent
iORF_3559	LL2011_005	SpC	0	45	ordered_Spar_2	130020	130064	+	0	5_SpeGroup
iORF_3560	LL2011_005	SpC	1	129	ordered_Spar_2	130027	130155	-	1	3_pPar
iORF_3563	LL2011_005	SpC	1	63	ordered_Spar_2	130097	130159	+	0	4_divergent
iORF_3564	LL2011_005	SpC	1	36	ordered_Spar_2	130129	130164	+	0	4_divergent
iORF_3892	LL2011_005	SpC	1	21	ordered_Spar_2	134422	134442	+	0	3_pPar
iORF_3929	LL2011_005	SpC	1	117	ordered_Spar_2	134494	134610	+	3	6_polymorphic
iORF_3939	LL2011_005	SpC	1	96	ordered_Spar_2	134553	134648	-	3	3_pPar
iORF_3950	LL2011_005	SpC	0	75	ordered_Spar_2	134566	134640	-	3	6_polymorphic
iORF_3951	LL2011_005	SpC	1	123	ordered_Spar_2	134566	134688	-	4	6_polymorphic
iORF_3952	LL2011_005	SpC	0	126	ordered_Spar_2	134566	134691	-	4	6_polymorphic
iORF_3968	LL2011_005	SpC	1	42	ordered_Spar_2	134635	134676	+	1	3_pPar
iORF_5231	LL2011_005	SpC	1	84	ordered_Spar_2	136078	136161	+	0	4_divergent
iORF_4785	LL2011_005	SpC	0	18	ordered_Spar_2	136101	136118	-	0	5_SpeGroup
iORF_4850	LL2011_005	SpC	1	30	ordered_Spar_2	136118	136147	-	0	1_conserved
iORF_4767	LL2011_005	SpC	1	24	ordered_Spar_2	136295	136318	+	0	3_pPar
iORF_4772	LL2011_005	SpC	1	18	ordered_Spar_2	136315	136332	-	0	1_conserved
iORF_4774	LL2011_005	SpC	1	27	ordered_Spar_2	136331	136357	+	0	5_SpeGroup
iORF_4776	LL2011_005	SpC	1	39	ordered_Spar_2	136343	136381	-	0	1_conserved
iORF_4777	LL2011_005	SpC	1	90	ordered_Spar_2	136347	136436	-	0	3_pPar
iORF_4778	LL2011_005	SpC	0	9	ordered_Spar_2	136349	136357	+	0	4_divergent
iORF_5288	LL2011_005	SpC	1	99	ordered_Spar_2	137818	137916	+	5	3_pPar
iORF_5489	LL2011_005	SpC	1	57	ordered_Spar_2	137847	137903	+	5	3_pPar
iORF_6299	LL2011_005	SpC	1	15	ordered_Spar_2	137897	137911	+	0	6_polymorphic
iORF_5286	LL2011_005	SpC	1	15	ordered_Spar_2	137919	137933	+	0	4_divergent
iORF_5287	LL2011_005	SpC	0	21	ordered_Spar_2	137919	137939	+	0	5_SpeGroup
iORF_5289	LL2011_005	SpC	1	9	ordered_Spar_2	137942	137950	+	0	1_conserved
iORF_5290	LL2011_005	SpC	1	21	ordered_Spar_2	137982	138002	+	0	4_divergent
iORF_5291	LL2011_005	SpC	0	121	ordered_Spar_2	137982	138102	+	2	5_SpeGroup
iORF_5292	LL2011_005	SpC	1	99	ordered_Spar_2	138004	138102	+	2	4_divergent
iORF_5394	LL2011_005	SpC	1	15	ordered_Spar_2	138125	138139	-	0	4_divergent
iORF_5395	LL2011_005	SpC	0	111	ordered_Spar_2	138125	138235	-	2	5_SpeGroup
iORF_5405	LL2011_005	SpC	1	15	ordered_Spar_2	138130	138144	-	0	3_pPar
iORF_5406	LL2011_005	SpC	0	59	ordered_Spar_2	138130	138188	-	0	7_ancest
iORF_5411	LL2011_005	SpC	0	41	ordered_Spar_2	138141	138181	-	0	5_SpeGroup
iORF_5412	LL2011_005	SpC	0	48	ordered_Spar_2	138141	138188	-	0	5_SpeGroup
iORF_5447	LL2011_005	SpC	1	66	ordered_Spar_2	138170	138235	-	2	5_SpeGroup
iORF_5486	LL2011_005	SpC	0	42	ordered_Spar_2	138194	138235	-	0	5_SpeGroup
iORF_6289	LL2011_005	SpC	1	48	ordered_Spar_2	138667	138714	+	0	4_divergent
iORF_6296	LL2011_005	SpC	1	15	ordered_Spar_2	138683	138697	+	0	3_pPar
iORF_5281	LL2011_005	SpC	1	27	ordered_Spar_2	138789	138815	-	1	5_SpeGroup
iORF_5283	LL2011_005	SpC	0	59	ordered_Spar_2	138847	138905	+	1	5_SpeGroup
iORF_5285	LL2011_005	SpC	1	36	ordered_Spar_2	138932	138967	-	2	4_divergent
iORF_6527	LL2011_005	SpC	0	12	ordered_Spar_2	139817	139828	-	0	6_polymorphic
iORF_6349	LL2011_005	SpC	1	12	ordered_Spar_2	139870	139881	+	0	5_SpeGroup
iORF_6358	LL2011_005	SpC	1	51	ordered_Spar_2	139878	139928	+	4	4_divergent
iORF_6359	LL2011_005	SpC	0	73	ordered_Spar_2	139878	139950	+	5	5_SpeGroup
iORF_6371	LL2011_005	SpC	1	9	ordered_Spar_2	139918	139926	-	0	1_conserved
iORF_6664	LL2011_005	SpC	1	21	ordered_Spar_2	140461	140481	+	0	3_pPar
iORF_6666	LL2011_005	SpC	0	102	ordered_Spar_2	140472	140573	-	5	5_SpeGroup
iORF_6667	LL2011_005	SpC	0	102	ordered_Spar_2	140474	140575	+	5	6_polymorphic
iORF_6668	LL2011_005	SpC	0	184	ordered_Spar_2	140474	140657	+	12	6_polymorphic
iORF_6671	LL2011_005	SpC	1	147	ordered_Spar_2	140511	140657	+	12	5_SpeGroup
iORF_6672	LL2011_005	SpC	1	48	ordered_Spar_2	140526	140573	-	5	6_polymorphic
iORF_6837	LL2011_005	SpC	0	15	ordered_Spar_2	140643	140657	+	0	5_SpeGroup
iORF_6838	LL2011_005	SpC	1	27	ordered_Spar_2	140666	140692	-	0	1_conserved
iORF_6839	LL2011_005	SpC	1	63	ordered_Spar_2	140678	140740	+	0	3_pPar
iORF_7022	LL2011_005	SpC	1	45	ordered_Spar_2	142753	142797	+	0	3_pPar
iORF_7062	LL2011_005	SpC	1	72	ordered_Spar_2	142766	142837	-	0	3_pPar
iORF_7467	LL2011_005	SpC	0	36	ordered_Spar_2	142799	142834	+	0	6_polymorphic
iORF_7468	LL2011_005	SpC	0	69	ordered_Spar_2	142799	142867	+	1	6_polymorphic
iORF_7469	LL2011_005	SpC	0	99	ordered_Spar_2	142799	142897	+	6	6_polymorphic
iORF_7566	LL2011_005	SpC	1	81	ordered_Spar_2	142817	142897	+	6	4_divergent
iORF_6980	LL2011_005	SpC	1	48	ordered_Spar_2	142831	142878	+	6	3_pPar
iORF_6989	LL2011_005	SpC	1	33	ordered_Spar_2	142854	142886	-	6	3_pPar
iORF_6998	LL2011_005	SpC	0	18	ordered_Spar_2	142880	142897	+	0	6_polymorphic
iORF_6999	LL2011_005	SpC	1	72	ordered_Spar_2	142883	142954	-	1	5_SpeGroup
iORF_7002	LL2011_005	SpC	1	78	ordered_Spar_2	142910	142987	+	1	1_conserved
iORF_7015	LL2011_005	SpC	1	15	ordered_Spar_2	142951	142965	-	0	6_polymorphic
iORF_7055	LL2011_005	SpC	1	12	ordered_Spar_2	143047	143058	+	0	3_pPar
iORF_7354	LL2011_005	SpC	1	96	ordered_Spar_2	143178	143273	+	1	6_polymorphic
iORF_7383	LL2011_005	SpC	1	9	ordered_Spar_2	143263	143271	-	0	1_conserved
iORF_7384	LL2011_005	SpC	1	51	ordered_Spar_2	143270	143320	+	0	3_pPar
iORF_7386	LL2011_005	SpC	0	9	ordered_Spar_2	143279	143287	-	0	5_SpeGroup
iORF_7393	LL2011_005	SpC	0	9	ordered_Spar_2	143301	143309	-	0	4_divergent
iORF_7394	LL2011_005	SpC	0	120	ordered_Spar_2	143301	143420	-	0	7_ancest
iORF_7395	LL2011_005	SpC	1	129	ordered_Spar_2	143301	143429	-	0	5_SpeGroup
iORF_7441	LL2011_005	SpC	0	60	ordered_Spar_2	143361	143420	-	0	5_SpeGroup
iORF_7448	LL2011_005	SpC	0	138	ordered_Spar_2	143370	143507	+	0	6_polymorphic
iORF_7459	LL2011_005	SpC	0	39	ordered_Spar_2	143382	143420	-	0	7_ancest
iORF_7460	LL2011_005	SpC	0	159	ordered_Spar_2	143382	143540	-	5	5_SpeGroup
iORF_7470	LL2011_005	SpC	0	24	ordered_Spar_2	143419	143442	+	0	5_SpeGroup
iORF_7473	LL2011_005	SpC	0	12	ordered_Spar_2	143426	143437	-	0	4_divergent
iORF_7512	LL2011_005	SpC	0	30	ordered_Spar_2	143478	143507	+	0	6_polymorphic
iORF_7513	LL2011_005	SpC	1	84	ordered_Spar_2	143478	143561	+	5	6_polymorphic
iORF_7538	LL2011_005	SpC	0	146	ordered_Spar_2	143504	143649	-	6	7_ancest
iORF_7546	LL2011_005	SpC	0	44	ordered_Spar_2	143518	143561	+	2	6_polymorphic
iORF_7547	LL2011_005	SpC	0	98	ordered_Spar_2	143518	143615	+	3	7_ancest
iORF_7548	LL2011_005	SpC	1	141	ordered_Spar_2	143518	143658	+	3	6_polymorphic
iORF_7549	LL2011_005	SpC	0	157	ordered_Spar_2	143518	143674	+	3	6_polymorphic
iORF_7558	LL2011_005	SpC	0	108	ordered_Spar_2	143542	143649	-	1	6_polymorphic
iORF_7568	LL2011_005	SpC	0	68	ordered_Spar_2	143591	143658	+	1	7_ancest
iORF_7569	LL2011_005	SpC	1	51	ordered_Spar_2	143599	143649	-	1	6_polymorphic
iORF_7595	LL2011_005	SpC	0	9	ordered_Spar_2	143650	143658	+	0	6_polymorphic
iORF_7765	LL2011_005	SpC	1	72	ordered_Spar_2	144500	144571	+	4	6_polymorphic
iORF_7772	LL2011_005	SpC	0	40	ordered_Spar_2	144500	144539	+	3	6_polymorphic
iORF_8293	LL2011_005	SpC	1	105	ordered_Spar_2	145352	145456	+	0	3_pPar
iORF_8396	LL2011_005	SpC	0	51	ordered_Spar_2	145458	145508	+	0	5_SpeGroup
iORF_8410	LL2011_005	SpC	1	27	ordered_Spar_2	145467	145493	-	0	6_polymorphic
iORF_8418	LL2011_005	SpC	0	12	ordered_Spar_2	145482	145493	-	0	6_polymorphic
iORF_8425	LL2011_005	SpC	0	30	ordered_Spar_2	145518	145547	+	0	5_SpeGroup
iORF_8443	LL2011_005	SpC	0	49	ordered_Spar_2	145562	145610	+	1	4_divergent
iORF_8444	LL2011_005	SpC	1	57	ordered_Spar_2	145562	145618	+	1	5_SpeGroup
iORF_8495	LL2011_005	SpC	1	24	ordered_Spar_2	145661	145684	+	1	6_polymorphic
iORF_8497	LL2011_005	SpC	0	68	ordered_Spar_2	145661	145728	+	7	6_polymorphic
iORF_8671	LL2011_005	SpC	0	12	ordered_Spar_2	146056	146067	+	0	4_divergent
iORF_8673	LL2011_005	SpC	1	45	ordered_Spar_2	146077	146121	+	0	4_divergent
iORF_8674	LL2011_005	SpC	0	46	ordered_Spar_2	146077	146122	+	0	5_SpeGroup
iORF_8678	LL2011_005	SpC	0	16	ordered_Spar_2	146110	146125	-	0	5_SpeGroup
iORF_8680	LL2011_005	SpC	1	12	ordered_Spar_2	146114	146125	-	0	5_SpeGroup
iORF_8681	LL2011_005	SpC	0	60	ordered_Spar_2	146114	146173	-	0	5_SpeGroup
iORF_8682	LL2011_005	SpC	0	67	ordered_Spar_2	146114	146180	-	0	5_SpeGroup
iORF_8683	LL2011_005	SpC	1	63	ordered_Spar_2	146118	146180	-	0	4_divergent
iORF_8684	LL2011_005	SpC	1	12	ordered_Spar_2	146133	146144	+	0	3_pPar
iORF_8685	LL2011_005	SpC	1	21	ordered_Spar_2	146137	146157	+	0	5_SpeGroup
iORF_8687	LL2011_005	SpC	0	78	ordered_Spar_2	146145	146222	+	0	5_SpeGroup
iORF_8688	LL2011_005	SpC	1	54	ordered_Spar_2	146145	146198	+	0	4_divergent
iORF_8050	LL2011_005	SpC	1	72	ordered_Spar_2	146209	146280	+	6	4_divergent
iORF_8052	LL2011_005	SpC	1	81	ordered_Spar_2	146219	146299	+	7	5_SpeGroup
iORF_8053	LL2011_005	SpC	0	178	ordered_Spar_2	146220	146397	-	8	6_polymorphic
iORF_8055	LL2011_005	SpC	0	66	ordered_Spar_2	146234	146299	+	4	5_SpeGroup
iORF_8057	LL2011_005	SpC	0	39	ordered_Spar_2	146242	146280	+	3	5_SpeGroup
iORF_8059	LL2011_005	SpC	1	102	ordered_Spar_2	146296	146397	-	2	6_polymorphic
iORF_8066	LL2011_005	SpC	1	21	ordered_Spar_2	146306	146326	-	0	6_polymorphic
iORF_8068	LL2011_005	SpC	0	92	ordered_Spar_2	146306	146397	-	1	6_polymorphic
iORF_8077	LL2011_005	SpC	0	22	ordered_Spar_2	146327	146348	+	0	6_polymorphic
iORF_8078	LL2011_005	SpC	1	27	ordered_Spar_2	146327	146353	+	0	6_polymorphic
iORF_8079	LL2011_005	SpC	0	83	ordered_Spar_2	146327	146409	+	1	6_polymorphic
iORF_8088	LL2011_005	SpC	1	18	ordered_Spar_2	146331	146348	+	0	4_divergent
iORF_8180	LL2011_005	SpC	1	9	ordered_Spar_2	146426	146434	+	0	1_conserved
iORF_8702	LL2011_005	SpC	1	108	ordered_Spar_2	148207	148314	+	0	4_divergent
iORF_8880	LL2011_005	SpC	0	36	ordered_Spar_2	148272	148307	+	0	4_divergent
iORF_8882	LL2011_005	SpC	1	15	ordered_Spar_2	148272	148286	+	0	5_SpeGroup
iORF_8888	LL2011_005	SpC	1	36	ordered_Spar_2	148283	148318	+	0	1_conserved
iORF_8708	LL2011_005	SpC	1	9	ordered_Spar_2	148345	148353	+	0	3_pPar
iORF_8746	LL2011_005	SpC	1	30	ordered_Spar_2	148404	148433	-	0	6_polymorphic
iORF_8755	LL2011_005	SpC	0	54	ordered_Spar_2	148418	148471	-	0	6_polymorphic
iORF_8772	LL2011_005	SpC	0	40	ordered_Spar_2	148455	148494	-	3	6_polymorphic
iORF_8774	LL2011_005	SpC	0	33	ordered_Spar_2	148462	148494	-	3	6_polymorphic
iORF_8775	LL2011_005	SpC	0	27	ordered_Spar_2	148468	148494	-	3	6_polymorphic
iORF_8783	LL2011_005	SpC	0	30	ordered_Spar_2	148493	148522	+	0	7_ancest
iORF_8785	LL2011_005	SpC	1	93	ordered_Spar_2	148493	148585	+	1	4_divergent
iORF_9246	LL2011_005	SpC	1	18	ordered_Spar_2	149377	149394	+	0	1_conserved
iORF_9288	LL2011_005	SpC	1	45	ordered_Spar_2	149385	149429	+	0	6_polymorphic
iORF_9772	LL2011_005	SpC	0	86	ordered_Spar_2	149440	149525	-	2	5_SpeGroup
iORF_9775	LL2011_005	SpC	1	240	ordered_Spar_2	149440	149679	-	9	5_SpeGroup
iORF_9782	LL2011_005	SpC	0	27	ordered_Spar_2	149442	149468	+	1	5_SpeGroup
iORF_9783	LL2011_005	SpC	0	74	ordered_Spar_2	149442	149515	+	2	5_SpeGroup
iORF_9797	LL2011_005	SpC	0	75	ordered_Spar_2	149451	149525	-	2	6_polymorphic
iORF_9806	LL2011_005	SpC	0	69	ordered_Spar_2	149457	149525	-	2	6_polymorphic
iORF_9807	LL2011_005	SpC	0	152	ordered_Spar_2	149457	149608	-	2	6_polymorphic
iORF_9053	LL2011_005	SpC	0	20	ordered_Spar_2	149470	149489	+	1	4_divergent
iORF_9054	LL2011_005	SpC	1	39	ordered_Spar_2	149470	149508	+	1	5_SpeGroup
iORF_9239	LL2011_005	SpC	1	84	ordered_Spar_2	149525	149608	-	0	6_polymorphic
iORF_9287	LL2011_005	SpC	0	68	ordered_Spar_2	149612	149679	-	7	5_SpeGroup
iORF_9840	LL2011_005	SpC	0	30	ordered_Spar_2	152878	152907	+	0	7_ancest
iORF_10477	LL2011_005	SpC	0	23	ordered_Spar_2	153712	153734	+	1	5_SpeGroup
iORF_10478	LL2011_005	SpC	1	24	ordered_Spar_2	153712	153735	+	1	4_divergent
iORF_10506	LL2011_005	SpC	0	50	ordered_Spar_2	153730	153779	-	1	5_SpeGroup
iORF_10551	LL2011_005	SpC	1	84	ordered_Spar_2	153747	153830	+	1	4_divergent
iORF_10553	LL2011_005	SpC	0	21	ordered_Spar_2	153747	153767	+	0	6_polymorphic
iORF_10554	LL2011_005	SpC	0	37	ordered_Spar_2	153747	153783	+	0	6_polymorphic
iORF_10601	LL2011_005	SpC	0	16	ordered_Spar_2	153764	153779	-	0	6_polymorphic
iORF_10611	LL2011_005	SpC	0	57	ordered_Spar_2	153774	153830	+	1	5_SpeGroup
iORF_10622	LL2011_005	SpC	1	27	ordered_Spar_2	153780	153806	-	1	3_pPar
iORF_11029	LL2011_005	SpC	1	66	ordered_Spar_2	153797	153862	-	3	5_SpeGroup
iORF_11030	LL2011_005	SpC	0	85	ordered_Spar_2	153797	153881	-	3	4_divergent
iORF_10458	LL2011_005	SpC	1	66	ordered_Spar_2	153799	153864	+	3	5_SpeGroup
iORF_10459	LL2011_005	SpC	0	85	ordered_Spar_2	153799	153883	+	3	4_divergent
iORF_10481	LL2011_005	SpC	0	28	ordered_Spar_2	153835	153862	-	2	5_SpeGroup
iORF_10483	LL2011_005	SpC	1	36	ordered_Spar_2	153846	153881	-	2	5_SpeGroup
iORF_10485	LL2011_005	SpC	0	13	ordered_Spar_2	153850	153862	-	2	5_SpeGroup
iORF_10489	LL2011_005	SpC	1	57	ordered_Spar_2	153859	153915	-	0	5_SpeGroup
iORF_10490	LL2011_005	SpC	1	12	ordered_Spar_2	153861	153872	+	0	3_pPar
iORF_10492	LL2011_005	SpC	0	24	ordered_Spar_2	153892	153915	-	0	5_SpeGroup
iORF_10493	LL2011_005	SpC	1	57	ordered_Spar_2	153901	153957	+	2	4_divergent
iORF_11062	LL2011_005	SpC	1	42	ordered_Spar_2	156192	156233	+	0	3_pPar
iORF_11080	LL2011_005	SpC	1	60	ordered_Spar_2	156205	156264	+	1	4_divergent
iORF_11094	LL2011_005	SpC	0	70	ordered_Spar_2	156221	156290	+	1	5_SpeGroup
iORF_11097	LL2011_005	SpC	0	25	ordered_Spar_2	156224	156248	-	0	5_SpeGroup
iORF_11111	LL2011_005	SpC	1	15	ordered_Spar_2	156234	156248	-	0	4_divergent
iORF_11532	LL2011_005	SpC	0	21	ordered_Spar_2	160946	160966	+	0	6_polymorphic
iORF_11545	LL2011_005	SpC	0	48	ordered_Spar_2	160948	160995	+	1	5_SpeGroup
iORF_11550	LL2011_005	SpC	0	19	ordered_Spar_2	160948	160966	+	0	6_polymorphic
iORF_11551	LL2011_005	SpC	1	36	ordered_Spar_2	160948	160983	+	0	6_polymorphic
iORF_11335	LL2011_005	SpC	1	18	ordered_Spar_2	160999	161016	+	0	6_polymorphic
iORF_11407	LL2011_005	SpC	1	27	ordered_Spar_2	161054	161080	+	0	3_pPar
iORF_11432	LL2011_005	SpC	1	12	ordered_Spar_2	161101	161112	-	0	3_pPar
iORF_12123	LL2011_005	SpC	1	111	ordered_Spar_2	162241	162351	+	0	3_pPar
iORF_12357	LL2011_005	SpC	1	48	ordered_Spar_2	162260	162307	+	0	3_pPar
iORF_12058	LL2011_005	SpC	1	78	ordered_Spar_2	162415	162492	-	0	6_polymorphic
iORF_12073	LL2011_005	SpC	0	42	ordered_Spar_2	162451	162492	-	0	5_SpeGroup
iORF_12074	LL2011_005	SpC	0	28	ordered_Spar_2	162465	162492	-	0	6_polymorphic
iORF_12076	LL2011_005	SpC	0	172	ordered_Spar_2	162465	162636	-	1	6_polymorphic
iORF_12081	LL2011_005	SpC	1	141	ordered_Spar_2	162496	162636	-	1	6_polymorphic
iORF_12089	LL2011_005	SpC	0	130	ordered_Spar_2	162507	162636	-	1	5_SpeGroup
iORF_12090	LL2011_005	SpC	1	156	ordered_Spar_2	162507	162662	-	1	4_divergent
iORF_12105	LL2011_005	SpC	0	123	ordered_Spar_2	162540	162662	-	0	5_SpeGroup
iORF_12109	LL2011_005	SpC	1	18	ordered_Spar_2	162569	162586	-	0	3_pPar
iORF_12128	LL2011_005	SpC	0	9	ordered_Spar_2	162662	162670	-	0	5_SpeGroup
iORF_12132	LL2011_005	SpC	1	15	ordered_Spar_2	162679	162693	-	0	3_pPar
iORF_12605	LL2011_005	SpC	1	48	ordered_Spar_2	163870	163917	+	0	3_pPar
iORF_13292	LL2011_005	SpC	1	27	ordered_Spar_2	163902	163928	-	0	1_conserved
iORF_13366	LL2011_005	SpC	1	18	ordered_Spar_2	163917	163934	+	0	1_conserved
iORF_12629	LL2011_005	SpC	1	75	ordered_Spar_2	164018	164092	-	0	3_pPar
iORF_12687	LL2011_005	SpC	1	57	ordered_Spar_2	164076	164132	-	0	3_pPar
iORF_12697	LL2011_005	SpC	1	36	ordered_Spar_2	164099	164134	+	0	3_pPar
iORF_12703	LL2011_005	SpC	1	15	ordered_Spar_2	164131	164145	+	0	1_conserved
iORF_12728	LL2011_005	SpC	1	18	ordered_Spar_2	164182	164199	+	0	1_conserved
iORF_12736	LL2011_005	SpC	1	30	ordered_Spar_2	164188	164217	-	0	1_conserved
iORF_12741	LL2011_005	SpC	1	9	ordered_Spar_2	164196	164204	-	0	6_polymorphic
iORF_13580	LL2011_005	SpC	1	48	ordered_Spar_2	165234	165281	-	1	3_pPar
iORF_13710	LL2011_005	SpC	1	33	ordered_Spar_2	165239	165271	-	1	3_pPar
iORF_13627	LL2011_005	SpC	1	39	ordered_Spar_2	165275	165313	+	0	1_conserved
iORF_13806	LL2011_005	SpC	1	63	ordered_Spar_2	165320	165382	-	4	6_polymorphic
iORF_13577	LL2011_005	SpC	0	31	ordered_Spar_2	165352	165382	-	2	6_polymorphic
iORF_13579	LL2011_005	SpC	0	14	ordered_Spar_2	165369	165382	-	2	6_polymorphic
iORF_13604	LL2011_005	SpC	1	24	ordered_Spar_2	165464	165487	-	0	3_pPar
iORF_13909	LL2011_005	SpC	1	18	ordered_Spar_2	166543	166560	+	0	1_conserved
iORF_13951	LL2011_005	SpC	1	27	ordered_Spar_2	166547	166573	+	0	1_conserved
iORF_13997	LL2011_005	SpC	0	75	ordered_Spar_2	166557	166631	+	0	5_SpeGroup
iORF_13998	LL2011_005	SpC	1	105	ordered_Spar_2	166557	166661	+	0	4_divergent
iORF_13866	LL2011_005	SpC	1	27	ordered_Spar_2	166639	166665	+	0	1_conserved
iORF_13888	LL2011_005	SpC	1	54	ordered_Spar_2	166649	166702	+	0	6_polymorphic
iORF_13889	LL2011_005	SpC	0	55	ordered_Spar_2	166649	166703	+	0	6_polymorphic
iORF_13934	LL2011_005	SpC	1	105	ordered_Spar_2	166714	166818	-	0	4_divergent
iORF_13936	LL2011_005	SpC	0	169	ordered_Spar_2	166714	166882	-	1	5_SpeGroup
iORF_13950	LL2011_005	SpC	1	51	ordered_Spar_2	166722	166772	-	0	1_conserved
iORF_13955	LL2011_005	SpC	1	159	ordered_Spar_2	166726	166884	+	1	4_divergent
iORF_13956	LL2011_005	SpC	0	181	ordered_Spar_2	166726	166906	+	1	4_divergent
iORF_13960	LL2011_005	SpC	1	120	ordered_Spar_2	166733	166852	-	0	1_conserved
iORF_14007	LL2011_005	SpC	1	84	ordered_Spar_2	166839	166922	-	2	4_divergent
iORF_14320	LL2011_005	SpC	0	119	ordered_Spar_2	167356	167474	+	2	6_polymorphic
iORF_14321	LL2011_005	SpC	0	135	ordered_Spar_2	167356	167490	+	2	6_polymorphic
iORF_14333	LL2011_005	SpC	0	60	ordered_Spar_2	167438	167497	-	2	6_polymorphic
iORF_14339	LL2011_005	SpC	1	33	ordered_Spar_2	167490	167522	+	0	1_conserved
iORF_13867	LL2011_005	SpC	0	43	ordered_Spar_2	167621	167663	+	1	6_polymorphic
iORF_13875	LL2011_005	SpC	1	84	ordered_Spar_2	167676	167759	+	0	3_pPar
iORF_13877	LL2011_005	SpC	0	193	ordered_Spar_2	167691	167883	-	0	6_polymorphic
iORF_13878	LL2011_005	SpC	0	210	ordered_Spar_2	167691	167900	-	0	5_SpeGroup
iORF_13879	LL2011_005	SpC	1	225	ordered_Spar_2	167691	167915	-	0	6_polymorphic
iORF_13891	LL2011_005	SpC	1	132	ordered_Spar_2	167746	167877	+	0	6_polymorphic
iORF_13892	LL2011_005	SpC	0	184	ordered_Spar_2	167746	167929	+	0	6_polymorphic
iORF_13895	LL2011_005	SpC	1	9	ordered_Spar_2	167765	167773	-	0	6_polymorphic
iORF_13896	LL2011_005	SpC	1	24	ordered_Spar_2	167809	167832	-	0	3_pPar
iORF_13900	LL2011_005	SpC	1	69	ordered_Spar_2	167837	167905	-	0	6_polymorphic
iORF_13901	LL2011_005	SpC	0	79	ordered_Spar_2	167837	167915	-	0	6_polymorphic
iORF_13903	LL2011_005	SpC	1	30	ordered_Spar_2	167854	167883	-	0	6_polymorphic
iORF_13904	LL2011_005	SpC	0	52	ordered_Spar_2	167854	167905	-	0	6_polymorphic
iORF_13905	LL2011_005	SpC	1	30	ordered_Spar_2	167878	167907	+	0	1_conserved
iORF_13907	LL2011_005	SpC	1	63	ordered_Spar_2	168001	168063	-	0	3_pPar
iORF_13911	LL2011_005	SpC	1	57	ordered_Spar_2	168114	168170	-	0	3_pPar
iORF_13913	LL2011_005	SpC	1	84	ordered_Spar_2	168118	168201	+	0	3_pPar
iORF_13914	LL2011_005	SpC	1	42	ordered_Spar_2	168136	168177	-	0	3_pPar
iORF_13917	LL2011_005	SpC	0	91	ordered_Spar_2	168167	168257	-	3	6_polymorphic
iORF_13918	LL2011_005	SpC	0	42	ordered_Spar_2	168216	168257	-	3	7_ancest
iORF_13919	LL2011_005	SpC	0	66	ordered_Spar_2	168216	168281	-	3	7_ancest
iORF_13922	LL2011_005	SpC	1	27	ordered_Spar_2	168231	168257	-	3	6_polymorphic
iORF_13923	LL2011_005	SpC	0	39	ordered_Spar_2	168243	168281	-	0	6_polymorphic
iORF_13926	LL2011_005	SpC	1	18	ordered_Spar_2	168256	168273	+	0	6_polymorphic
iORF_13927	LL2011_005	SpC	0	162	ordered_Spar_2	168256	168417	+	0	6_polymorphic
iORF_13929	LL2011_005	SpC	1	12	ordered_Spar_2	168270	168281	-	0	6_polymorphic
iORF_13930	LL2011_005	SpC	1	75	ordered_Spar_2	168278	168352	-	0	1_conserved
iORF_13931	LL2011_005	SpC	1	84	ordered_Spar_2	168285	168368	-	0	1_conserved
iORF_13932	LL2011_005	SpC	1	12	ordered_Spar_2	168328	168339	-	0	1_conserved
iORF_13941	LL2011_005	SpC	1	42	ordered_Spar_2	168383	168424	+	0	3_pPar
iORF_13962	LL2011_005	SpC	1	48	ordered_Spar_2	168542	168589	+	0	6_polymorphic
iORF_13963	LL2011_005	SpC	0	120	ordered_Spar_2	168542	168661	+	0	6_polymorphic
iORF_13964	LL2011_005	SpC	1	63	ordered_Spar_2	168564	168626	-	0	3_pPar
iORF_14664	LL2011_005	SpC	0	34	ordered_Spar_2	169811	169844	-	3	5_SpeGroup
iORF_14665	LL2011_005	SpC	0	40	ordered_Spar_2	169811	169850	-	3	6_polymorphic
iORF_14497	LL2011_005	SpC	0	128	ordered_Spar_2	169827	169954	+	2	6_polymorphic
iORF_14498	LL2011_005	SpC	0	136	ordered_Spar_2	169827	169962	+	2	6_polymorphic
iORF_14522	LL2011_005	SpC	1	30	ordered_Spar_2	169827	169856	+	0	6_polymorphic
iORF_14728	LL2011_005	SpC	1	45	ordered_Spar_2	169864	169908	-	0	6_polymorphic
iORF_14875	LL2011_005	SpC	0	79	ordered_Spar_2	169893	169971	+	3	5_SpeGroup
iORF_14366	LL2011_005	SpC	0	15	ordered_Spar_2	169905	169919	-	0	5_SpeGroup
iORF_14367	LL2011_005	SpC	1	105	ordered_Spar_2	169905	170009	-	3	4_divergent
iORF_14371	LL2011_005	SpC	0	94	ordered_Spar_2	169916	170009	-	3	5_SpeGroup
iORF_14392	LL2011_005	SpC	1	12	ordered_Spar_2	169951	169962	+	0	4_divergent
iORF_15336	LL2011_005	SpC	1	189	ordered_Spar_2	170654	170842	-	0	6_polymorphic
iORF_15337	LL2011_005	SpC	0	207	ordered_Spar_2	170654	170860	-	0	7_ancest
iORF_15366	LL2011_005	SpC	0	185	ordered_Spar_2	170719	170903	+	0	6_polymorphic
iORF_15367	LL2011_005	SpC	1	207	ordered_Spar_2	170719	170925	+	0	6_polymorphic
iORF_15368	LL2011_005	SpC	0	238	ordered_Spar_2	170719	170956	+	1	6_polymorphic
iORF_15370	LL2011_005	SpC	0	124	ordered_Spar_2	170732	170855	+	0	6_polymorphic
iORF_15371	LL2011_005	SpC	1	144	ordered_Spar_2	170732	170875	+	0	6_polymorphic
iORF_15372	LL2011_005	SpC	0	172	ordered_Spar_2	170732	170903	+	0	7_ancest
iORF_15392	LL2011_005	SpC	0	73	ordered_Spar_2	170788	170860	-	0	6_polymorphic
iORF_15399	LL2011_005	SpC	1	15	ordered_Spar_2	170835	170849	-	0	1_conserved
iORF_15400	LL2011_005	SpC	1	12	ordered_Spar_2	170849	170860	-	0	6_polymorphic
iORF_15414	LL2011_005	SpC	1	33	ordered_Spar_2	170887	170919	-	0	3_pPar
iORF_15416	LL2011_005	SpC	0	12	ordered_Spar_2	170900	170911	-	0	6_polymorphic
iORF_15418	LL2011_005	SpC	1	33	ordered_Spar_2	170912	170944	-	1	6_polymorphic
iORF_15080	LL2011_005	SpC	1	42	ordered_Spar_2	172154	172195	+	0	3_pPar
iORF_15081	LL2011_005	SpC	1	111	ordered_Spar_2	172164	172274	-	4	4_divergent
iORF_15084	LL2011_005	SpC	0	83	ordered_Spar_2	172192	172274	-	4	5_SpeGroup
iORF_15085	LL2011_005	SpC	1	18	ordered_Spar_2	172197	172214	+	0	1_conserved
iORF_15086	LL2011_005	SpC	1	15	ordered_Spar_2	172267	172281	+	0	4_divergent
iORF_15087	LL2011_005	SpC	1	39	ordered_Spar_2	172278	172316	-	2	4_divergent
iORF_15088	LL2011_005	SpC	0	29	ordered_Spar_2	172288	172316	-	2	5_SpeGroup
iORF_15089	LL2011_005	SpC	0	38	ordered_Spar_2	172295	172332	+	1	5_SpeGroup
iORF_15091	LL2011_005	SpC	1	18	ordered_Spar_2	172313	172330	-	0	3_pPar
iORF_15093	LL2011_005	SpC	1	45	ordered_Spar_2	172322	172366	+	0	4_divergent
iORF_15094	LL2011_005	SpC	0	69	ordered_Spar_2	172333	172401	+	9	5_SpeGroup
iORF_15103	LL2011_005	SpC	1	240	ordered_Spar_2	172378	172617	-	0	1_conserved
iORF_15105	LL2011_005	SpC	1	51	ordered_Spar_2	172388	172438	+	0	1_conserved
iORF_15112	LL2011_005	SpC	1	105	ordered_Spar_2	172446	172550	-	0	1_conserved
iORF_15114	LL2011_005	SpC	0	24	ordered_Spar_2	172473	172496	+	0	5_SpeGroup
iORF_15115	LL2011_005	SpC	1	57	ordered_Spar_2	172496	172552	+	0	3_pPar
iORF_15117	LL2011_005	SpC	1	30	ordered_Spar_2	172502	172531	-	0	4_divergent
iORF_15119	LL2011_005	SpC	0	12	ordered_Spar_2	172520	172531	-	0	5_SpeGroup
iORF_15126	LL2011_005	SpC	1	111	ordered_Spar_2	172549	172659	+	0	3_pPar
iORF_15130	LL2011_005	SpC	1	36	ordered_Spar_2	172559	172594	-	0	3_pPar
iORF_15133	LL2011_005	SpC	1	18	ordered_Spar_2	172580	172597	+	0	3_pPar
iORF_15149	LL2011_005	SpC	1	126	ordered_Spar_2	172679	172804	+	19	3_pPar
iORF_15150	LL2011_005	SpC	1	12	ordered_Spar_2	172687	172698	-	0	3_pPar
iORF_15151	LL2011_005	SpC	0	24	ordered_Spar_2	172692	172715	-	2	5_SpeGroup
iORF_15169	LL2011_005	SpC	0	60	ordered_Spar_2	172728	172787	-	1	6_polymorphic
iORF_15170	LL2011_005	SpC	0	81	ordered_Spar_2	172728	172808	-	1	6_polymorphic
iORF_15171	LL2011_005	SpC	1	120	ordered_Spar_2	172728	172847	-	1	6_polymorphic
iORF_15173	LL2011_005	SpC	0	78	ordered_Spar_2	172784	172861	-	1	5_SpeGroup
iORF_15175	LL2011_005	SpC	0	217	ordered_Spar_2	172819	173035	+	6	6_polymorphic
iORF_15176	LL2011_005	SpC	0	234	ordered_Spar_2	172819	173052	+	6	6_polymorphic
iORF_15177	LL2011_005	SpC	0	29	ordered_Spar_2	172840	172868	+	2	7_ancest
iORF_15180	LL2011_005	SpC	1	213	ordered_Spar_2	172840	173052	+	6	6_polymorphic
iORF_15181	LL2011_005	SpC	0	241	ordered_Spar_2	172840	173080	+	6	7_ancest
iORF_15183	LL2011_005	SpC	0	32	ordered_Spar_2	172866	172897	+	2	5_SpeGroup
iORF_15185	LL2011_005	SpC	1	12	ordered_Spar_2	172908	172919	-	0	6_polymorphic
iORF_15186	LL2011_005	SpC	0	33	ordered_Spar_2	172908	172940	-	0	5_SpeGroup
iORF_15188	LL2011_005	SpC	0	93	ordered_Spar_2	172933	173025	-	3	5_SpeGroup
iORF_15189	LL2011_005	SpC	1	63	ordered_Spar_2	172963	173025	-	2	4_divergent
iORF_15190	LL2011_005	SpC	0	63	ordered_Spar_2	172973	173035	+	2	6_polymorphic
iORF_15191	LL2011_005	SpC	0	76	ordered_Spar_2	172973	173048	+	2	5_SpeGroup
iORF_15192	LL2011_005	SpC	0	88	ordered_Spar_2	172973	173060	+	2	7_ancest
iORF_15193	LL2011_005	SpC	1	108	ordered_Spar_2	172973	173080	+	2	6_polymorphic
iORF_15194	LL2011_005	SpC	0	72	ordered_Spar_2	172981	173052	+	2	6_polymorphic
iORF_15195	LL2011_005	SpC	0	73	ordered_Spar_2	172981	173053	+	2	7_ancest
iORF_15196	LL2011_005	SpC	0	80	ordered_Spar_2	172981	173060	+	2	4_divergent
iORF_15202	LL2011_005	SpC	1	21	ordered_Spar_2	173077	173097	+	0	4_divergent
iORF_15203	LL2011_005	SpC	0	33	ordered_Spar_2	173077	173109	+	0	4_divergent
iORF_15204	LL2011_005	SpC	1	48	ordered_Spar_2	173113	173160	-	0	6_polymorphic
iORF_15205	LL2011_005	SpC	0	49	ordered_Spar_2	173113	173161	-	0	6_polymorphic
iORF_15206	LL2011_005	SpC	1	57	ordered_Spar_2	173121	173177	+	0	6_polymorphic
iORF_15207	LL2011_005	SpC	0	202	ordered_Spar_2	173121	173322	+	5	6_polymorphic
iORF_15208	LL2011_005	SpC	1	51	ordered_Spar_2	173136	173186	-	0	6_polymorphic
iORF_15209	LL2011_005	SpC	0	9	ordered_Spar_2	173178	173186	-	0	6_polymorphic
iORF_15213	LL2011_005	SpC	1	18	ordered_Spar_2	173260	173277	-	0	3_pPar
iORF_15218	LL2011_005	SpC	1	36	ordered_Spar_2	173293	173328	-	1	3_pPar
iORF_15832	LL2011_005	SpC	1	93	ordered_Spar_2	173782	173874	+	0	1_conserved
iORF_15643	LL2011_005	SpC	1	9	ordered_Spar_2	173795	173803	-	0	1_conserved
iORF_15849	LL2011_005	SpC	0	112	ordered_Spar_2	173851	173962	-	0	5_SpeGroup
iORF_15850	LL2011_005	SpC	1	249	ordered_Spar_2	173851	174099	-	3	6_polymorphic
iORF_15859	LL2011_005	SpC	0	131	ordered_Spar_2	173855	173985	+	3	6_polymorphic
iORF_15860	LL2011_005	SpC	0	217	ordered_Spar_2	173855	174071	+	3	5_SpeGroup
iORF_15546	LL2011_005	SpC	0	43	ordered_Spar_2	173883	173925	+	0	5_SpeGroup
iORF_15548	LL2011_005	SpC	1	189	ordered_Spar_2	173883	174071	+	3	6_polymorphic
iORF_15551	LL2011_005	SpC	1	75	ordered_Spar_2	173888	173962	-	0	6_polymorphic
iORF_15552	LL2011_005	SpC	0	212	ordered_Spar_2	173888	174099	-	3	6_polymorphic
iORF_15633	LL2011_005	SpC	0	141	ordered_Spar_2	173959	174099	-	3	5_SpeGroup
iORF_15651	LL2011_005	SpC	1	39	ordered_Spar_2	173987	174025	-	0	1_conserved
iORF_15658	LL2011_005	SpC	1	45	ordered_Spar_2	174000	174044	-	0	4_divergent
iORF_15707	LL2011_005	SpC	1	30	ordered_Spar_2	174072	174101	+	0	1_conserved
iORF_15731	LL2011_005	SpC	1	30	ordered_Spar_2	174103	174132	+	0	1_conserved
iORF_16343	LL2011_005	SpC	1	15	ordered_Spar_2	174663	174677	-	0	3_pPar
iORF_16312	LL2011_005	SpC	0	84	ordered_Spar_2	174715	174798	-	0	6_polymorphic
iORF_16313	LL2011_005	SpC	0	228	ordered_Spar_2	174715	174942	-	4	6_polymorphic
iORF_16322	LL2011_005	SpC	0	15	ordered_Spar_2	174719	174733	-	0	5_SpeGroup
iORF_16349	LL2011_005	SpC	1	66	ordered_Spar_2	174733	174798	-	0	6_polymorphic
iORF_16350	LL2011_005	SpC	0	210	ordered_Spar_2	174733	174942	-	4	5_SpeGroup
iORF_16365	LL2011_005	SpC	1	171	ordered_Spar_2	174741	174911	-	4	3_pPar
iORF_16195	LL2011_005	SpC	1	9	ordered_Spar_2	174757	174765	+	0	3_pPar
iORF_16200	LL2011_005	SpC	1	57	ordered_Spar_2	174785	174841	-	4	6_polymorphic
iORF_16201	LL2011_005	SpC	0	66	ordered_Spar_2	174785	174850	-	4	6_polymorphic
iORF_16203	LL2011_005	SpC	1	60	ordered_Spar_2	174797	174856	+	4	3_pPar
iORF_16205	LL2011_005	SpC	1	51	ordered_Spar_2	174813	174863	+	0	3_pPar
iORF_16208	LL2011_005	SpC	1	123	ordered_Spar_2	174820	174942	-	0	6_polymorphic
iORF_16209	LL2011_005	SpC	1	54	ordered_Spar_2	174853	174906	+	0	6_polymorphic
iORF_16224	LL2011_005	SpC	0	36	ordered_Spar_2	174871	174906	+	0	5_SpeGroup
iORF_16244	LL2011_005	SpC	0	45	ordered_Spar_2	174898	174942	-	0	6_polymorphic
iORF_16246	LL2011_005	SpC	0	9	ordered_Spar_2	174914	174922	+	0	6_polymorphic
iORF_16248	LL2011_005	SpC	1	33	ordered_Spar_2	174927	174959	+	2	4_divergent
iORF_16255	LL2011_005	SpC	1	27	ordered_Spar_2	174956	174982	-	0	6_polymorphic
iORF_16256	LL2011_005	SpC	0	48	ordered_Spar_2	174956	175003	-	0	6_polymorphic
iORF_16257	LL2011_005	SpC	0	9	ordered_Spar_2	174962	174970	+	0	7_ancest
iORF_16258	LL2011_005	SpC	0	12	ordered_Spar_2	174967	174978	+	0	5_SpeGroup
iORF_16259	LL2011_005	SpC	1	33	ordered_Spar_2	174975	175007	-	0	3_pPar
iORF_16263	LL2011_005	SpC	0	100	ordered_Spar_2	174998	175097	+	3	6_polymorphic
iORF_16272	LL2011_005	SpC	0	27	ordered_Spar_2	175055	175081	-	1	5_SpeGroup
iORF_16277	LL2011_005	SpC	0	132	ordered_Spar_2	175065	175196	-	9	6_polymorphic
iORF_16285	LL2011_005	SpC	1	114	ordered_Spar_2	175083	175196	-	8	6_polymorphic
iORF_16286	LL2011_005	SpC	0	154	ordered_Spar_2	175083	175236	-	9	7_ancest
iORF_16292	LL2011_005	SpC	1	27	ordered_Spar_2	175094	175120	+	5	3_pPar
iORF_16299	LL2011_005	SpC	0	83	ordered_Spar_2	175114	175196	-	3	6_polymorphic
iORF_16300	LL2011_005	SpC	0	123	ordered_Spar_2	175114	175236	-	4	5_SpeGroup
iORF_16306	LL2011_005	SpC	1	18	ordered_Spar_2	175202	175219	-	0	6_polymorphic
iORF_16307	LL2011_005	SpC	1	24	ordered_Spar_2	175213	175236	-	1	6_polymorphic
iORF_16460	LL2011_005	SpC	0	45	ordered_Spar_2	177346	177390	+	1	5_SpeGroup
iORF_16461	LL2011_005	SpC	1	48	ordered_Spar_2	177346	177393	+	1	4_divergent
iORF_16421	LL2011_005	SpC	1	30	ordered_Spar_2	177472	177501	+	3	6_polymorphic
iORF_16422	LL2011_005	SpC	0	34	ordered_Spar_2	177472	177505	+	3	6_polymorphic
iORF_16423	LL2011_005	SpC	1	75	ordered_Spar_2	177513	177587	-	0	6_polymorphic
iORF_16444	LL2011_005	SpC	0	24	ordered_Spar_2	177550	177573	+	0	6_polymorphic
iORF_16449	LL2011_005	SpC	0	9	ordered_Spar_2	177586	177594	+	0	6_polymorphic
iORF_16450	LL2011_005	SpC	1	48	ordered_Spar_2	177586	177633	+	0	6_polymorphic
iORF_17327	LL2011_005	SpC	1	87	ordered_Spar_2	180319	180405	-	0	6_polymorphic
iORF_17328	LL2011_005	SpC	0	22	ordered_Spar_2	180319	180340	-	0	6_polymorphic
iORF_17477	LL2011_005	SpC	1	81	ordered_Spar_2	180339	180419	+	0	4_divergent
iORF_17478	LL2011_005	SpC	0	111	ordered_Spar_2	180339	180449	+	0	5_SpeGroup
iORF_16683	LL2011_005	SpC	1	87	ordered_Spar_2	180359	180445	-	0	6_polymorphic
iORF_16711	LL2011_005	SpC	0	42	ordered_Spar_2	180404	180445	-	0	6_polymorphic
iORF_16712	LL2011_005	SpC	0	70	ordered_Spar_2	180404	180473	-	5	6_polymorphic
iORF_16716	LL2011_005	SpC	0	72	ordered_Spar_2	180418	180489	+	10	5_SpeGroup
iORF_16727	LL2011_005	SpC	1	18	ordered_Spar_2	180456	180473	-	2	6_polymorphic
iORF_16876	LL2011_005	SpC	1	36	ordered_Spar_2	180523	180558	+	0	3_pPar
iORF_16884	LL2011_005	SpC	1	33	ordered_Spar_2	180551	180583	+	0	1_conserved
iORF_17749	LL2011_005	SpC	0	66	ordered_Spar_2	184064	184129	+	0	5_SpeGroup
iORF_17571	LL2011_005	SpC	1	63	ordered_Spar_2	184112	184174	-	0	4_divergent
iORF_17579	LL2011_005	SpC	1	24	ordered_Spar_2	184165	184188	-	0	3_pPar
iORF_17589	LL2011_005	SpC	1	15	ordered_Spar_2	184199	184213	-	0	1_conserved
iORF_17647	LL2011_005	SpC	1	27	ordered_Spar_2	184281	184307	+	1	3_pPar
iORF_18986	LL2011_005	SpC	1	135	ordered_Spar_2	184902	185036	-	0	3_pPar
iORF_17942	LL2011_005	SpC	1	27	ordered_Spar_2	184943	184969	+	0	4_divergent
iORF_17943	LL2011_005	SpC	0	33	ordered_Spar_2	184966	184998	+	0	6_polymorphic
iORF_17945	LL2011_005	SpC	1	99	ordered_Spar_2	184966	185064	+	0	6_polymorphic
iORF_17949	LL2011_005	SpC	0	57	ordered_Spar_2	185008	185064	+	0	6_polymorphic
iORF_17960	LL2011_005	SpC	1	39	ordered_Spar_2	185031	185069	+	0	1_conserved
iORF_19017	LL2011_005	SpC	1	33	ordered_Spar_2	186856	186888	-	0	6_polymorphic
iORF_19036	LL2011_005	SpC	1	30	ordered_Spar_2	186863	186892	+	0	3_pPar
iORF_19072	LL2011_005	SpC	0	55	ordered_Spar_2	186878	186932	-	1	5_SpeGroup
iORF_19138	LL2011_005	SpC	0	27	ordered_Spar_2	186909	186935	+	1	6_polymorphic
iORF_19151	LL2011_005	SpC	0	24	ordered_Spar_2	186909	186932	+	1	6_polymorphic
iORF_19206	LL2011_005	SpC	1	18	ordered_Spar_2	186915	186932	-	1	6_polymorphic
iORF_19254	LL2011_005	SpC	0	30	ordered_Spar_2	186929	186958	-	0	6_polymorphic
iORF_19266	LL2011_005	SpC	0	27	ordered_Spar_2	186932	186958	-	0	6_polymorphic
iORF_19000	LL2011_005	SpC	1	33	ordered_Spar_2	186962	186994	-	2	6_polymorphic
iORF_19001	LL2011_005	SpC	0	50	ordered_Spar_2	186962	187011	-	2	6_polymorphic
iORF_19002	LL2011_005	SpC	1	9	ordered_Spar_2	186966	186974	+	0	3_pPar
iORF_19007	LL2011_005	SpC	0	20	ordered_Spar_2	186977	186996	+	2	6_polymorphic
iORF_19008	LL2011_005	SpC	1	27	ordered_Spar_2	186977	187003	+	2	6_polymorphic
iORF_19009	LL2011_005	SpC	0	40	ordered_Spar_2	186977	187016	+	2	5_SpeGroup
iORF_19010	LL2011_005	SpC	0	21	ordered_Spar_2	186993	187013	+	0	6_polymorphic
iORF_19011	LL2011_005	SpC	1	24	ordered_Spar_2	186993	187016	+	0	6_polymorphic
iORF_19841	LL2011_005	SpC	0	38	ordered_Spar_2	194315	194352	+	1	6_polymorphic
iORF_19842	LL2011_005	SpC	1	12	ordered_Spar_2	194315	194326	+	1	6_polymorphic
iORF_19920	LL2011_005	SpC	1	60	ordered_Spar_2	194342	194401	+	1	6_polymorphic
iORF_19921	LL2011_005	SpC	0	108	ordered_Spar_2	194342	194449	+	2	6_polymorphic
iORF_19922	LL2011_005	SpC	0	225	ordered_Spar_2	194342	194566	+	5	6_polymorphic
iORF_19648	LL2011_005	SpC	0	9	ordered_Spar_2	194393	194401	+	0	6_polymorphic
iORF_19652	LL2011_005	SpC	1	9	ordered_Spar_2	194454	194462	-	0	3_pPar
iORF_19658	LL2011_005	SpC	1	27	ordered_Spar_2	194461	194487	+	1	3_pPar
iORF_19678	LL2011_005	SpC	1	159	ordered_Spar_2	194478	194636	-	3	3_pPar
iORF_19695	LL2011_005	SpC	0	66	ordered_Spar_2	194507	194572	-	2	6_polymorphic
iORF_19699	LL2011_005	SpC	1	57	ordered_Spar_2	194516	194572	-	2	6_polymorphic
iORF_19702	LL2011_005	SpC	1	42	ordered_Spar_2	194547	194588	+	1	3_pPar
iORF_19728	LL2011_005	SpC	1	102	ordered_Spar_2	194639	194740	+	2	4_divergent
iORF_19757	LL2011_005	SpC	0	111	ordered_Spar_2	194669	194779	-	2	5_SpeGroup
iORF_19758	LL2011_005	SpC	1	144	ordered_Spar_2	194669	194812	-	2	6_polymorphic
iORF_19770	LL2011_005	SpC	1	15	ordered_Spar_2	194677	194691	-	1	3_pPar
iORF_19789	LL2011_005	SpC	0	96	ordered_Spar_2	194717	194812	-	1	6_polymorphic
iORF_19794	LL2011_005	SpC	0	51	ordered_Spar_2	194749	194799	+	1	6_polymorphic
iORF_19812	LL2011_005	SpC	0	27	ordered_Spar_2	194778	194804	+	0	5_SpeGroup
iORF_19813	LL2011_005	SpC	0	63	ordered_Spar_2	194778	194840	+	1	6_polymorphic
iORF_19825	LL2011_005	SpC	1	75	ordered_Spar_2	194796	194870	-	2	3_pPar
iORF_19836	LL2011_005	SpC	1	30	ordered_Spar_2	194811	194840	+	1	6_polymorphic
iORF_19917	LL2011_005	SpC	0	9	ordered_Spar_2	195043	195051	-	0	5_SpeGroup
iORF_19938	LL2011_005	SpC	0	160	ordered_Spar_2	207833	207992	-	1	5_SpeGroup
iORF_19939	LL2011_005	SpC	1	57	ordered_Spar_2	207833	207889	-	0	4_divergent
iORF_19940	LL2011_005	SpC	0	77	ordered_Spar_2	207833	207909	-	1	7_ancest
iORF_19941	LL2011_005	SpC	1	21	ordered_Spar_2	207889	207909	-	1	4_divergent
iORF_19944	LL2011_005	SpC	1	87	ordered_Spar_2	207906	207992	-	0	6_polymorphic
iORF_19925	LL2011_005	SpC	1	108	ordered_Spar_2	207938	208045	-	10	6_polymorphic
iORF_19927	LL2011_005	SpC	0	79	ordered_Spar_2	207967	208045	-	10	6_polymorphic
iORF_19934	LL2011_005	SpC	1	30	ordered_Spar_2	208019	208048	+	1	4_divergent
iORF_20693	LL2011_005	SpC	1	102	ordered_Spar_2	211862	211963	+	16	6_polymorphic
iORF_20633	LL2011_005	SpC	1	21	ordered_Spar_2	211914	211934	-	0	1_conserved
iORF_20634	LL2011_005	SpC	1	27	ordered_Spar_2	211918	211944	-	0	1_conserved
iORF_20659	LL2011_005	SpC	0	128	ordered_Spar_2	211967	212094	-	2	6_polymorphic
iORF_20660	LL2011_005	SpC	0	41	ordered_Spar_2	211970	212010	+	2	6_polymorphic
iORF_20661	LL2011_005	SpC	0	43	ordered_Spar_2	211970	212012	+	2	5_SpeGroup
iORF_20663	LL2011_005	SpC	0	121	ordered_Spar_2	211974	212094	-	2	5_SpeGroup
iORF_20666	LL2011_005	SpC	1	108	ordered_Spar_2	211987	212094	-	2	6_polymorphic
iORF_20897	LL2011_005	SpC	1	171	ordered_Spar_2	213039	213209	-	1	6_polymorphic
iORF_20898	LL2011_005	SpC	1	18	ordered_Spar_2	213046	213063	-	0	6_polymorphic
iORF_20934	LL2011_005	SpC	0	38	ordered_Spar_2	213062	213099	+	1	6_polymorphic
iORF_20935	LL2011_005	SpC	0	87	ordered_Spar_2	213062	213148	+	1	6_polymorphic
iORF_20936	LL2011_005	SpC	1	93	ordered_Spar_2	213062	213154	+	1	6_polymorphic
iORF_20937	LL2011_005	SpC	0	31	ordered_Spar_2	213062	213092	+	1	6_polymorphic
iORF_20821	LL2011_005	SpC	0	72	ordered_Spar_2	213138	213209	-	0	6_polymorphic
iORF_20885	LL2011_005	SpC	1	24	ordered_Spar_2	213200	213223	-	0	4_divergent
iORF_20887	LL2011_005	SpC	0	15	ordered_Spar_2	213211	213225	-	0	4_divergent
iORF_21048	LL2011_005	SpC	0	125	ordered_Spar_2	215436	215560	-	2	5_SpeGroup
iORF_21049	LL2011_005	SpC	0	40	ordered_Spar_2	215439	215478	+	2	4_divergent
iORF_21050	LL2011_005	SpC	1	54	ordered_Spar_2	215439	215492	+	2	6_polymorphic
iORF_21104	LL2011_005	SpC	1	18	ordered_Spar_2	215526	215543	-	0	4_divergent
iORF_21111	LL2011_005	SpC	0	12	ordered_Spar_2	215532	215543	-	0	5_SpeGroup
iORF_21118	LL2011_005	SpC	1	18	ordered_Spar_2	215543	215560	-	0	6_polymorphic
iORF_22313	LL2011_005	SpC	1	63	ordered_Spar_2	218353	218415	-	2	3_pPar
iORF_22272	LL2011_005	SpC	1	18	ordered_Spar_2	218412	218429	-	0	1_conserved
iORF_22317	LL2011_005	SpC	0	79	ordered_Spar_2	218433	218511	-	2	7_ancest
iORF_22322	LL2011_005	SpC	0	40	ordered_Spar_2	218435	218474	+	0	6_polymorphic
iORF_22323	LL2011_005	SpC	0	82	ordered_Spar_2	218435	218516	+	2	5_SpeGroup
iORF_22324	LL2011_005	SpC	1	99	ordered_Spar_2	218435	218533	+	2	6_polymorphic
iORF_22325	LL2011_005	SpC	0	138	ordered_Spar_2	218435	218572	+	2	6_polymorphic
iORF_21863	LL2011_005	SpC	0	49	ordered_Spar_2	218463	218511	-	2	5_SpeGroup
iORF_21866	LL2011_005	SpC	0	63	ordered_Spar_2	218471	218533	+	2	6_polymorphic
iORF_21869	LL2011_005	SpC	1	15	ordered_Spar_2	218497	218511	-	2	4_divergent
iORF_21876	LL2011_005	SpC	1	12	ordered_Spar_2	218519	218530	-	0	3_pPar
iORF_21877	LL2011_005	SpC	1	93	ordered_Spar_2	218539	218631	-	5	3_pPar
iORF_21878	LL2011_005	SpC	0	57	ordered_Spar_2	218550	218606	+	0	6_polymorphic
iORF_21879	LL2011_005	SpC	1	171	ordered_Spar_2	218550	218720	+	10	6_polymorphic
iORF_21943	LL2011_005	SpC	1	15	ordered_Spar_2	218572	218586	+	0	4_divergent
iORF_21978	LL2011_005	SpC	1	15	ordered_Spar_2	218595	218609	-	0	3_pPar
iORF_21980	LL2011_005	SpC	1	69	ordered_Spar_2	218603	218671	-	5	3_pPar
iORF_22024	LL2011_005	SpC	1	12	ordered_Spar_2	218715	218726	-	0	6_polymorphic
iORF_22399	LL2011_005	SpC	1	24	ordered_Spar_2	222585	222608	+	0	1_conserved
iORF_22401	LL2011_005	SpC	1	126	ordered_Spar_2	222588	222713	-	2	6_polymorphic
iORF_22455	LL2011_005	SpC	1	63	ordered_Spar_2	222605	222667	-	0	4_divergent
iORF_22456	LL2011_005	SpC	0	109	ordered_Spar_2	222605	222713	-	2	7_ancest
iORF_22527	LL2011_005	SpC	1	9	ordered_Spar_2	222635	222643	+	0	1_conserved
iORF_22549	LL2011_005	SpC	0	74	ordered_Spar_2	222640	222713	-	2	5_SpeGroup
iORF_22349	LL2011_005	SpC	0	87	ordered_Spar_2	222664	222750	-	4	6_polymorphic
iORF_22351	LL2011_005	SpC	0	53	ordered_Spar_2	222666	222718	+	2	6_polymorphic
iORF_22352	LL2011_005	SpC	0	79	ordered_Spar_2	222666	222744	+	4	5_SpeGroup
iORF_22358	LL2011_005	SpC	0	36	ordered_Spar_2	222715	222750	-	2	5_SpeGroup
iORF_22359	LL2011_005	SpC	0	9	ordered_Spar_2	222719	222727	-	0	6_polymorphic
iORF_22361	LL2011_005	SpC	1	27	ordered_Spar_2	222724	222750	-	2	6_polymorphic
iORF_22639	LL2011_005	SpC	0	30	ordered_Spar_2	223328	223357	-	0	6_polymorphic
iORF_22640	LL2011_005	SpC	1	48	ordered_Spar_2	223328	223375	-	0	6_polymorphic
iORF_22644	LL2011_005	SpC	1	75	ordered_Spar_2	223330	223404	+	0	4_divergent
iORF_22654	LL2011_005	SpC	1	24	ordered_Spar_2	223366	223389	-	0	3_pPar
iORF_22672	LL2011_005	SpC	1	93	ordered_Spar_2	223374	223466	+	1	4_divergent
iORF_22617	LL2011_005	SpC	0	12	ordered_Spar_2	223470	223481	-	0	6_polymorphic
iORF_23311	LL2011_005	SpC	0	287	ordered_Spar_2	227533	227819	+	28	7_ancest
iORF_23319	LL2011_005	SpC	1	9	ordered_Spar_2	227606	227614	+	0	3_pPar
iORF_23320	LL2011_005	SpC	0	12	ordered_Spar_2	227611	227622	-	0	6_polymorphic
iORF_23321	LL2011_005	SpC	1	60	ordered_Spar_2	227611	227670	-	3	6_polymorphic
iORF_23324	LL2011_005	SpC	0	9	ordered_Spar_2	227621	227629	+	0	6_polymorphic
iORF_23326	LL2011_005	SpC	1	18	ordered_Spar_2	227626	227643	+	0	3_pPar
iORF_23328	LL2011_005	SpC	1	9	ordered_Spar_2	227658	227666	-	0	3_pPar
iORF_23331	LL2011_005	SpC	1	57	ordered_Spar_2	227667	227723	-	3	3_pPar
iORF_23334	LL2011_005	SpC	1	147	ordered_Spar_2	227673	227819	+	1	6_polymorphic
iORF_23337	LL2011_005	SpC	1	54	ordered_Spar_2	227699	227752	-	0	4_divergent
iORF_23339	LL2011_005	SpC	0	15	ordered_Spar_2	227701	227715	+	0	6_polymorphic
iORF_23340	LL2011_005	SpC	0	51	ordered_Spar_2	227701	227751	+	0	5_SpeGroup
iORF_23341	LL2011_005	SpC	1	54	ordered_Spar_2	227701	227754	+	1	6_polymorphic
iORF_23342	LL2011_005	SpC	0	105	ordered_Spar_2	227715	227819	+	1	6_polymorphic
iORF_23344	LL2011_005	SpC	0	33	ordered_Spar_2	227722	227754	+	1	6_polymorphic
iORF_23346	LL2011_005	SpC	1	27	ordered_Spar_2	227774	227800	-	0	3_pPar
iORF_23348	LL2011_005	SpC	0	33	ordered_Spar_2	227808	227840	-	0	5_SpeGroup
iORF_23350	LL2011_005	SpC	1	36	ordered_Spar_2	227844	227879	-	1	6_polymorphic
iORF_23352	LL2011_005	SpC	1	18	ordered_Spar_2	227933	227950	-	0	3_pPar
iORF_23354	LL2011_005	SpC	1	15	ordered_Spar_2	227943	227957	-	0	1_conserved
iORF_23443	LL2011_005	SpC	1	48	ordered_Spar_2	239353	239400	-	1	3_pPar
iORF_23447	LL2011_005	SpC	1	18	ordered_Spar_2	239425	239442	+	0	1_conserved
iORF_23441	LL2011_005	SpC	0	18	ordered_Spar_2	239557	239574	+	0	5_SpeGroup
iORF_23483	LL2011_005	SpC	0	64	ordered_Spar_2	239934	239997	-	0	5_SpeGroup
iORF_23541	LL2011_005	SpC	1	66	ordered_Spar_2	239941	240006	+	1	6_polymorphic
iORF_23542	LL2011_005	SpC	0	121	ordered_Spar_2	239941	240061	+	2	7_ancest
iORF_23588	LL2011_005	SpC	0	21	ordered_Spar_2	239997	240017	+	0	6_polymorphic
iORF_23590	LL2011_005	SpC	1	12	ordered_Spar_2	240000	240011	-	0	3_pPar
iORF_23591	LL2011_005	SpC	1	15	ordered_Spar_2	240003	240017	+	0	6_polymorphic
iORF_23449	LL2011_005	SpC	1	45	ordered_Spar_2	240017	240061	+	1	6_polymorphic
iORF_23455	LL2011_005	SpC	1	24	ordered_Spar_2	240048	240071	+	0	3_pPar
iORF_23464	LL2011_005	SpC	0	100	ordered_Spar_2	240176	240275	-	1	7_ancest
iORF_23493	LL2011_005	SpC	0	71	ordered_Spar_2	240205	240275	-	1	7_ancest
iORF_23494	LL2011_005	SpC	0	93	ordered_Spar_2	240205	240297	-	2	5_SpeGroup
iORF_23501	LL2011_005	SpC	1	66	ordered_Spar_2	240210	240275	-	1	6_polymorphic
iORF_23502	LL2011_005	SpC	0	88	ordered_Spar_2	240210	240297	-	2	7_ancest
iORF_23520	LL2011_005	SpC	0	49	ordered_Spar_2	240227	240275	-	1	6_polymorphic
iORF_23546	LL2011_005	SpC	0	26	ordered_Spar_2	240272	240297	-	1	6_polymorphic
iORF_23548	LL2011_005	SpC	1	27	ordered_Spar_2	240274	240300	+	1	6_polymorphic
iORF_23600	LL2011_005	SpC	1	30	ordered_Spar_2	243884	243913	+	1	3_pPar
iORF_23594	LL2011_005	SpC	0	27	ordered_Spar_2	243993	244019	-	0	6_polymorphic
iORF_23597	LL2011_005	SpC	0	78	ordered_Spar_2	243996	244073	+	0	6_polymorphic
iORF_23598	LL2011_005	SpC	1	105	ordered_Spar_2	243996	244100	+	0	6_polymorphic
iORF_23602	LL2011_005	SpC	0	12	ordered_Spar_2	244018	244029	+	0	5_SpeGroup
iORF_23603	LL2011_005	SpC	0	45	ordered_Spar_2	244018	244062	+	0	6_polymorphic
iORF_23609	LL2011_005	SpC	0	118	ordered_Spar_2	244044	244161	-	0	6_polymorphic
iORF_23610	LL2011_005	SpC	1	111	ordered_Spar_2	244051	244161	-	0	6_polymorphic
iORF_23612	LL2011_005	SpC	1	57	ordered_Spar_2	244139	244195	-	2	3_pPar
iORF_23613	LL2011_005	SpC	0	24	ordered_Spar_2	244168	244191	-	0	5_SpeGroup
iORF_23615	LL2011_005	SpC	1	42	ordered_Spar_2	244176	244217	+	0	3_pPar
iORF_23617	LL2011_005	SpC	1	45	ordered_Spar_2	244206	244250	-	0	1_conserved
iORF_23618	LL2011_005	SpC	0	24	ordered_Spar_2	244214	244237	-	0	5_SpeGroup
iORF_23620	LL2011_005	SpC	0	12	ordered_Spar_2	244226	244237	-	0	6_polymorphic
iORF_23621	LL2011_005	SpC	1	33	ordered_Spar_2	244228	244260	+	0	4_divergent
iORF_23623	LL2011_005	SpC	1	9	ordered_Spar_2	244265	244273	-	0	1_conserved
iORF_23624	LL2011_005	SpC	1	9	ordered_Spar_2	244272	244280	+	0	4_divergent
iORF_23884	LL2011_005	SpC	1	27	ordered_Spar_2	245198	245224	-	0	3_pPar
iORF_23889	LL2011_005	SpC	1	12	ordered_Spar_2	245200	245211	+	0	4_divergent
iORF_23957	LL2011_005	SpC	1	21	ordered_Spar_2	245224	245244	-	4	3_pPar
iORF_23828	LL2011_005	SpC	1	24	ordered_Spar_2	245311	245334	-	0	4_divergent
iORF_23829	LL2011_005	SpC	0	64	ordered_Spar_2	245311	245374	-	2	5_SpeGroup
iORF_23843	LL2011_005	SpC	1	21	ordered_Spar_2	245354	245374	-	2	4_divergent
iORF_24159	LL2011_005	SpC	1	117	ordered_Spar_2	246833	246949	+	4	6_polymorphic
iORF_24161	LL2011_005	SpC	0	80	ordered_Spar_2	246833	246912	+	4	5_SpeGroup
iORF_24183	LL2011_005	SpC	0	9	ordered_Spar_2	246841	246849	+	0	6_polymorphic
iORF_24184	LL2011_005	SpC	1	12	ordered_Spar_2	246841	246852	+	0	6_polymorphic
iORF_24267	LL2011_005	SpC	0	102	ordered_Spar_2	246855	246956	+	4	5_SpeGroup
iORF_24347	LL2011_005	SpC	0	87	ordered_Spar_2	246863	246949	+	0	6_polymorphic
iORF_24525	LL2011_005	SpC	1	12	ordered_Spar_2	246901	246912	+	0	4_divergent
iORF_25125	LL2011_005	SpC	0	146	ordered_Spar_2	248310	248455	+	3	5_SpeGroup
iORF_25127	LL2011_005	SpC	0	41	ordered_Spar_2	248310	248350	+	2	6_polymorphic
iORF_25128	LL2011_005	SpC	1	48	ordered_Spar_2	248310	248357	+	3	6_polymorphic
iORF_25163	LL2011_005	SpC	0	29	ordered_Spar_2	248322	248350	+	1	4_divergent
iORF_25164	LL2011_005	SpC	0	36	ordered_Spar_2	248322	248357	+	1	6_polymorphic
iORF_24861	LL2011_005	SpC	1	51	ordered_Spar_2	248402	248452	-	0	3_pPar
iORF_24981	LL2011_005	SpC	1	21	ordered_Spar_2	248424	248444	+	0	3_pPar
iORF_25027	LL2011_005	SpC	1	24	ordered_Spar_2	248456	248479	-	0	3_pPar
iORF_25247	LL2011_005	SpC	1	9	ordered_Spar_2	249308	249316	-	0	1_conserved
iORF_25252	LL2011_005	SpC	0	117	ordered_Spar_2	249334	249450	-	8	7_ancest
iORF_25253	LL2011_005	SpC	0	21	ordered_Spar_2	249341	249361	+	0	5_SpeGroup
iORF_25254	LL2011_005	SpC	0	24	ordered_Spar_2	249343	249366	-	0	6_polymorphic
iORF_25255	LL2011_005	SpC	1	108	ordered_Spar_2	249343	249450	-	8	6_polymorphic
iORF_25261	LL2011_005	SpC	1	84	ordered_Spar_2	249345	249428	+	3	3_pPar
iORF_25279	LL2011_005	SpC	0	9	ordered_Spar_2	249358	249366	-	0	5_SpeGroup
iORF_25289	LL2011_005	SpC	1	51	ordered_Spar_2	249392	249442	+	0	1_conserved
iORF_25298	LL2011_005	SpC	0	21	ordered_Spar_2	249425	249445	-	0	5_SpeGroup
iORF_25301	LL2011_005	SpC	1	12	ordered_Spar_2	249450	249461	-	0	1_conserved
iORF_25305	LL2011_005	SpC	1	30	ordered_Spar_2	249505	249534	-	1	3_pPar
iORF_26239	LL2011_005	SpC	1	15	ordered_Spar_2	251118	251132	+	0	6_polymorphic
iORF_26277	LL2011_005	SpC	0	24	ordered_Spar_2	251122	251145	+	0	5_SpeGroup
iORF_26588	LL2011_005	SpC	0	45	ordered_Spar_2	251193	251237	-	2	6_polymorphic
iORF_26035	LL2011_005	SpC	1	33	ordered_Spar_2	251205	251237	-	0	6_polymorphic
iORF_26323	LL2011_005	SpC	1	42	ordered_Spar_2	251323	251364	+	1	4_divergent
iORF_26617	LL2011_005	SpC	0	24	ordered_Spar_2	253703	253726	+	0	6_polymorphic
iORF_26619	LL2011_005	SpC	1	123	ordered_Spar_2	253703	253825	+	0	6_polymorphic
iORF_26645	LL2011_005	SpC	0	27	ordered_Spar_2	253723	253749	+	0	4_divergent
iORF_26690	LL2011_005	SpC	1	162	ordered_Spar_2	253776	253937	-	0	4_divergent
iORF_26691	LL2011_005	SpC	0	256	ordered_Spar_2	253776	254031	-	0	5_SpeGroup
iORF_26692	LL2011_005	SpC	0	21	ordered_Spar_2	253805	253825	+	0	6_polymorphic
iORF_26781	LL2011_005	SpC	0	109	ordered_Spar_2	253829	253937	-	0	5_SpeGroup
iORF_27004	LL2011_005	SpC	1	48	ordered_Spar_2	253936	253983	+	0	1_conserved
iORF_27016	LL2011_005	SpC	1	15	ordered_Spar_2	254017	254031	-	0	4_divergent
iORF_27019	LL2011_005	SpC	0	63	ordered_Spar_2	254017	254079	+	2	5_SpeGroup
iORF_27022	LL2011_005	SpC	1	54	ordered_Spar_2	254038	254091	-	2	4_divergent
iORF_27032	LL2011_005	SpC	1	42	ordered_Spar_2	254090	254131	+	2	4_divergent
iORF_27060	LL2011_005	SpC	1	78	ordered_Spar_2	254196	254273	+	1	3_pPar
iORF_27118	LL2011_005	SpC	1	9	ordered_Spar_2	254268	254276	-	0	3_pPar
iORF_27138	LL2011_005	SpC	1	9	ordered_Spar_2	254299	254307	+	0	3_pPar
iORF_27159	LL2011_005	SpC	0	48	ordered_Spar_2	254302	254349	-	0	5_SpeGroup
iORF_27223	LL2011_005	SpC	1	39	ordered_Spar_2	254350	254388	+	0	4_divergent
iORF_27232	LL2011_005	SpC	1	21	ordered_Spar_2	254372	254392	+	0	3_pPar
iORF_27240	LL2011_005	SpC	1	33	ordered_Spar_2	254402	254434	+	0	3_pPar
iORF_27270	LL2011_005	SpC	0	69	ordered_Spar_2	254439	254507	+	0	5_SpeGroup
iORF_27276	LL2011_005	SpC	1	27	ordered_Spar_2	254462	254488	-	0	4_divergent
iORF_27278	LL2011_005	SpC	1	18	ordered_Spar_2	254481	254498	-	0	6_polymorphic
iORF_27279	LL2011_005	SpC	0	21	ordered_Spar_2	254485	254505	-	0	5_SpeGroup
iORF_27281	LL2011_005	SpC	1	15	ordered_Spar_2	254497	254511	+	0	3_pPar
iORF_27286	LL2011_005	SpC	0	12	ordered_Spar_2	254504	254515	+	0	5_SpeGroup
iORF_27290	LL2011_005	SpC	0	166	ordered_Spar_2	254512	254677	-	7	6_polymorphic
iORF_27299	LL2011_005	SpC	1	69	ordered_Spar_2	254518	254586	+	6	6_polymorphic
iORF_27301	LL2011_005	SpC	0	109	ordered_Spar_2	254518	254626	+	7	6_polymorphic
iORF_27302	LL2011_005	SpC	0	125	ordered_Spar_2	254518	254642	+	7	7_ancest
iORF_27303	LL2011_005	SpC	0	29	ordered_Spar_2	254518	254546	+	2	5_SpeGroup
iORF_27308	LL2011_005	SpC	0	149	ordered_Spar_2	254529	254677	-	7	7_ancest
iORF_26612	LL2011_005	SpC	1	60	ordered_Spar_2	254583	254642	+	1	6_polymorphic
iORF_26614	LL2011_005	SpC	0	48	ordered_Spar_2	254595	254642	+	1	5_SpeGroup
iORF_27478	LL2011_005	SpC	1	57	ordered_Spar_2	256720	256776	-	3	3_pPar
iORF_27594	LL2011_005	SpC	0	18	ordered_Spar_2	256739	256756	+	0	6_polymorphic
iORF_27925	LL2011_005	SpC	1	9	ordered_Spar_2	256748	256756	+	0	6_polymorphic
iORF_28104	LL2011_005	SpC	1	12	ordered_Spar_2	256753	256764	+	0	3_pPar
iORF_27377	LL2011_005	SpC	0	60	ordered_Spar_2	256787	256846	-	1	6_polymorphic
iORF_27378	LL2011_005	SpC	1	39	ordered_Spar_2	256791	256829	+	1	3_pPar
iORF_27407	LL2011_005	SpC	1	39	ordered_Spar_2	256808	256846	-	0	6_polymorphic
iORF_27429	LL2011_005	SpC	0	54	ordered_Spar_2	256830	256883	-	0	6_polymorphic
iORF_27439	LL2011_005	SpC	1	66	ordered_Spar_2	256861	256926	+	0	3_pPar
iORF_27443	LL2011_005	SpC	0	15	ordered_Spar_2	256874	256888	-	0	5_SpeGroup
iORF_27472	LL2011_005	SpC	0	82	ordered_Spar_2	256981	257062	-	2	5_SpeGroup
iORF_27477	LL2011_005	SpC	1	60	ordered_Spar_2	257003	257062	-	2	4_divergent
iORF_27479	LL2011_005	SpC	1	42	ordered_Spar_2	257006	257047	+	2	4_divergent
iORF_27507	LL2011_005	SpC	1	12	ordered_Spar_2	257067	257078	+	0	6_polymorphic
iORF_27517	LL2011_005	SpC	1	57	ordered_Spar_2	257075	257131	+	0	3_pPar
iORF_27550	LL2011_005	SpC	0	51	ordered_Spar_2	257094	257144	-	0	5_SpeGroup
iORF_27580	LL2011_005	SpC	1	15	ordered_Spar_2	257144	257158	-	0	1_conserved
iORF_27581	LL2011_005	SpC	1	42	ordered_Spar_2	257148	257189	+	0	3_pPar
iORF_27584	LL2011_005	SpC	1	24	ordered_Spar_2	257162	257185	+	0	3_pPar
iORF_28023	LL2011_005	SpC	1	48	ordered_Spar_2	257296	257343	-	1	3_pPar
iORF_28137	LL2011_005	SpC	0	27	ordered_Spar_2	257364	257390	-	0	6_polymorphic
iORF_28138	LL2011_005	SpC	1	36	ordered_Spar_2	257364	257399	-	0	6_polymorphic
iORF_28144	LL2011_005	SpC	1	30	ordered_Spar_2	257374	257403	+	0	6_polymorphic
iORF_28145	LL2011_005	SpC	0	39	ordered_Spar_2	257374	257412	+	0	6_polymorphic
iORF_28150	LL2011_005	SpC	0	54	ordered_Spar_2	257381	257434	+	1	5_SpeGroup
iORF_28188	LL2011_005	SpC	1	12	ordered_Spar_2	257468	257479	-	0	4_divergent
iORF_28189	LL2011_005	SpC	0	71	ordered_Spar_2	257468	257538	-	0	5_SpeGroup
iORF_28198	LL2011_005	SpC	1	54	ordered_Spar_2	257485	257538	-	0	6_polymorphic
iORF_28203	LL2011_005	SpC	0	73	ordered_Spar_2	257492	257564	-	3	6_polymorphic
iORF_28204	LL2011_005	SpC	1	27	ordered_Spar_2	257494	257520	+	0	6_polymorphic
iORF_28210	LL2011_005	SpC	1	33	ordered_Spar_2	257532	257564	-	3	6_polymorphic
iORF_28296	LL2011_005	SpC	1	12	ordered_Spar_2	257647	257658	-	0	4_divergent
iORF_27381	LL2011_005	SpC	0	12	ordered_Spar_2	257721	257732	+	0	5_SpeGroup
iORF_27383	LL2011_005	SpC	1	45	ordered_Spar_2	257721	257765	+	0	4_divergent
iORF_27387	LL2011_005	SpC	1	33	ordered_Spar_2	257783	257815	-	0	1_conserved
iORF_27389	LL2011_005	SpC	0	59	ordered_Spar_2	257794	257852	-	0	6_polymorphic
iORF_27390	LL2011_005	SpC	0	57	ordered_Spar_2	257798	257854	+	0	4_divergent
iORF_27398	LL2011_005	SpC	1	15	ordered_Spar_2	257832	257846	-	0	6_polymorphic
iORF_27404	LL2011_005	SpC	1	39	ordered_Spar_2	257876	257914	+	2	3_pPar
iORF_27410	LL2011_005	SpC	0	32	ordered_Spar_2	257892	257923	+	1	5_SpeGroup
iORF_27503	LL2011_005	SpC	0	75	ordered_Spar_2	258249	258323	-	0	7_ancest
iORF_27504	LL2011_005	SpC	1	138	ordered_Spar_2	258249	258386	-	1	4_divergent
iORF_27510	LL2011_005	SpC	0	54	ordered_Spar_2	258295	258348	+	0	5_SpeGroup
iORF_27513	LL2011_005	SpC	0	9	ordered_Spar_2	258315	258323	-	0	5_SpeGroup
iORF_27514	LL2011_005	SpC	0	44	ordered_Spar_2	258343	258386	-	1	5_SpeGroup
iORF_27519	LL2011_005	SpC	1	243	ordered_Spar_2	258379	258621	-	5	6_polymorphic
iORF_27520	LL2011_005	SpC	0	236	ordered_Spar_2	258386	258621	-	5	5_SpeGroup
iORF_27521	LL2011_005	SpC	0	17	ordered_Spar_2	258392	258408	+	1	7_ancest
iORF_27522	LL2011_005	SpC	1	33	ordered_Spar_2	258392	258424	+	3	6_polymorphic
iORF_27523	LL2011_005	SpC	0	92	ordered_Spar_2	258398	258489	-	2	6_polymorphic
iORF_27524	LL2011_005	SpC	0	20	ordered_Spar_2	258405	258424	+	2	6_polymorphic
iORF_27526	LL2011_005	SpC	1	81	ordered_Spar_2	258405	258485	+	2	6_polymorphic
iORF_27527	LL2011_005	SpC	1	45	ordered_Spar_2	258409	258453	+	2	6_polymorphic
iORF_27530	LL2011_005	SpC	0	71	ordered_Spar_2	258409	258479	+	2	6_polymorphic
iORF_27545	LL2011_005	SpC	1	138	ordered_Spar_2	258529	258666	+	2	6_polymorphic
iORF_27546	LL2011_005	SpC	0	165	ordered_Spar_2	258529	258693	+	2	5_SpeGroup
iORF_27547	LL2011_005	SpC	0	172	ordered_Spar_2	258529	258700	+	2	6_polymorphic
iORF_27548	LL2011_005	SpC	1	78	ordered_Spar_2	258540	258617	-	2	6_polymorphic
iORF_27549	LL2011_005	SpC	0	82	ordered_Spar_2	258540	258621	-	2	6_polymorphic
iORF_27553	LL2011_005	SpC	0	67	ordered_Spar_2	258551	258617	-	2	6_polymorphic
iORF_27557	LL2011_005	SpC	0	177	ordered_Spar_2	258596	258772	-	0	5_SpeGroup
iORF_27560	LL2011_005	SpC	0	202	ordered_Spar_2	258654	258855	-	1	6_polymorphic
iORF_27561	LL2011_005	SpC	1	93	ordered_Spar_2	258680	258772	-	0	6_polymorphic
iORF_27562	LL2011_005	SpC	0	76	ordered_Spar_2	258697	258772	-	0	6_polymorphic
iORF_27563	LL2011_005	SpC	0	129	ordered_Spar_2	258697	258825	-	0	6_polymorphic
iORF_27564	LL2011_005	SpC	1	159	ordered_Spar_2	258697	258855	-	1	6_polymorphic
iORF_27565	LL2011_005	SpC	0	25	ordered_Spar_2	258718	258742	+	0	6_polymorphic
iORF_27566	LL2011_005	SpC	1	48	ordered_Spar_2	258718	258765	+	0	6_polymorphic
iORF_27568	LL2011_005	SpC	1	57	ordered_Spar_2	258787	258843	+	1	4_divergent
iORF_27569	LL2011_005	SpC	0	45	ordered_Spar_2	258799	258843	+	1	5_SpeGroup
iORF_27572	LL2011_005	SpC	1	33	ordered_Spar_2	258836	258868	-	1	3_pPar
iORF_27722	LL2011_005	SpC	0	114	ordered_Spar_2	259445	259558	-	14	5_SpeGroup
iORF_27728	LL2011_005	SpC	1	99	ordered_Spar_2	259460	259558	-	14	6_polymorphic
iORF_27729	LL2011_005	SpC	0	103	ordered_Spar_2	259460	259562	-	14	5_SpeGroup
iORF_27754	LL2011_005	SpC	1	84	ordered_Spar_2	259479	259562	-	3	4_divergent
iORF_27772	LL2011_005	SpC	1	27	ordered_Spar_2	259510	259536	-	0	3_pPar
iORF_27778	LL2011_005	SpC	1	27	ordered_Spar_2	259512	259538	+	0	3_pPar
iORF_27784	LL2011_005	SpC	0	39	ordered_Spar_2	259520	259558	-	1	6_polymorphic
iORF_27786	LL2011_005	SpC	1	9	ordered_Spar_2	259522	259530	+	0	6_polymorphic
iORF_27816	LL2011_005	SpC	1	39	ordered_Spar_2	259561	259599	+	0	1_conserved
iORF_27828	LL2011_005	SpC	0	37	ordered_Spar_2	259585	259621	-	0	7_ancest
iORF_27829	LL2011_005	SpC	1	51	ordered_Spar_2	259585	259635	-	0	4_divergent
iORF_27831	LL2011_005	SpC	1	33	ordered_Spar_2	259589	259621	-	0	4_divergent
iORF_27832	LL2011_005	SpC	0	47	ordered_Spar_2	259589	259635	-	0	5_SpeGroup
iORF_27836	LL2011_005	SpC	0	26	ordered_Spar_2	259596	259621	-	0	5_SpeGroup
iORF_27851	LL2011_005	SpC	0	27	ordered_Spar_2	259620	259646	+	0	5_SpeGroup
iORF_28757	LL2011_005	SpC	1	72	ordered_Spar_2	262707	262778	+	7	4_divergent
iORF_28759	LL2011_005	SpC	0	183	ordered_Spar_2	262707	262889	+	8	5_SpeGroup
iORF_28775	LL2011_005	SpC	0	63	ordered_Spar_2	262754	262816	-	4	6_polymorphic
iORF_28788	LL2011_005	SpC	1	48	ordered_Spar_2	262793	262840	-	0	6_polymorphic
iORF_29473	LL2011_005	SpC	1	12	ordered_Spar_2	264815	264826	+	0	1_conserved
iORF_29504	LL2011_005	SpC	1	42	ordered_Spar_2	264991	265032	+	0	3_pPar
iORF_29510	LL2011_005	SpC	1	27	ordered_Spar_2	265038	265064	-	0	3_pPar
iORF_29524	LL2011_005	SpC	0	18	ordered_Spar_2	265080	265097	-	0	5_SpeGroup
iORF_29527	LL2011_005	SpC	1	51	ordered_Spar_2	265110	265160	-	0	4_divergent
iORF_29528	LL2011_005	SpC	1	21	ordered_Spar_2	265127	265147	-	0	3_pPar
iORF_29530	LL2011_005	SpC	1	51	ordered_Spar_2	265132	265182	-	0	3_pPar
iORF_29532	LL2011_005	SpC	1	75	ordered_Spar_2	265146	265220	+	0	3_pPar
iORF_29540	LL2011_005	SpC	0	24	ordered_Spar_2	265159	265182	-	0	7_ancest
iORF_29544	LL2011_005	SpC	0	24	ordered_Spar_2	265169	265192	-	0	6_polymorphic
iORF_29545	LL2011_005	SpC	0	36	ordered_Spar_2	265224	265259	+	0	6_polymorphic
iORF_29547	LL2011_005	SpC	1	27	ordered_Spar_2	265230	265256	-	0	6_polymorphic
iORF_29548	LL2011_005	SpC	0	24	ordered_Spar_2	265233	265256	-	0	5_SpeGroup
iORF_29549	LL2011_005	SpC	0	21	ordered_Spar_2	265247	265267	+	0	5_SpeGroup
iORF_29550	LL2011_005	SpC	1	111	ordered_Spar_2	265271	265381	+	0	1_conserved
iORF_29553	LL2011_005	SpC	0	103	ordered_Spar_2	265345	265447	-	3	6_polymorphic
iORF_29560	LL2011_005	SpC	1	72	ordered_Spar_2	265376	265447	-	3	6_polymorphic
iORF_29563	LL2011_005	SpC	1	87	ordered_Spar_2	265386	265472	+	3	6_polymorphic
iORF_29567	LL2011_005	SpC	0	44	ordered_Spar_2	265404	265447	-	3	5_SpeGroup
iORF_29569	LL2011_005	SpC	1	60	ordered_Spar_2	265434	265493	-	0	4_divergent
iORF_29571	LL2011_005	SpC	0	24	ordered_Spar_2	265470	265493	-	0	5_SpeGroup
iORF_29806	LL2011_005	SpC	1	120	ordered_Spar_2	265942	266061	-	9	6_polymorphic
iORF_29601	LL2011_005	SpC	1	63	ordered_Spar_2	265959	266021	-	8	3_pPar
iORF_29603	LL2011_005	SpC	0	81	ordered_Spar_2	265981	266061	-	4	5_SpeGroup
iORF_29604	LL2011_005	SpC	1	12	ordered_Spar_2	265986	265997	+	0	6_polymorphic
iORF_29605	LL2011_005	SpC	1	57	ordered_Spar_2	266000	266056	+	4	3_pPar
iORF_29615	LL2011_005	SpC	1	48	ordered_Spar_2	266070	266117	+	0	5_SpeGroup
iORF_29646	LL2011_005	SpC	1	9	ordered_Spar_2	266123	266131	+	0	3_pPar
iORF_30079	LL2011_005	SpC	1	126	ordered_Spar_2	268920	269045	-	1	4_divergent
iORF_30265	LL2011_005	SpC	0	82	ordered_Spar_2	268964	269045	-	0	5_SpeGroup
iORF_30315	LL2011_005	SpC	0	70	ordered_Spar_2	268972	269041	+	0	5_SpeGroup
iORF_30316	LL2011_005	SpC	0	86	ordered_Spar_2	268972	269057	+	1	5_SpeGroup
iORF_30267	LL2011_005	SpC	1	27	ordered_Spar_2	269459	269485	+	1	5_SpeGroup
iORF_30270	LL2011_005	SpC	0	24	ordered_Spar_2	269469	269492	-	1	5_SpeGroup
iORF_30274	LL2011_005	SpC	1	24	ordered_Spar_2	269474	269497	-	0	3_pPar
iORF_30286	LL2011_005	SpC	1	27	ordered_Spar_2	269497	269523	-	0	3_pPar
iORF_30324	LL2011_005	SpC	0	9	ordered_Spar_2	269540	269548	-	0	5_SpeGroup
iORF_30679	LL2011_005	SpC	0	21	ordered_Spar_2	270783	270803	-	0	5_SpeGroup
iORF_30725	LL2011_005	SpC	0	13	ordered_Spar_2	270791	270803	-	0	5_SpeGroup
iORF_30768	LL2011_005	SpC	1	78	ordered_Spar_2	270802	270879	+	8	5_SpeGroup
iORF_30790	LL2011_005	SpC	0	69	ordered_Spar_2	270811	270879	+	8	4_divergent
iORF_30793	LL2011_005	SpC	1	18	ordered_Spar_2	270816	270833	-	0	4_divergent
iORF_30730	LL2011_005	SpC	1	27	ordered_Spar_2	270996	271022	+	0	3_pPar
iORF_30734	LL2011_005	SpC	1	78	ordered_Spar_2	271003	271080	+	0	3_pPar
iORF_30739	LL2011_005	SpC	1	54	ordered_Spar_2	271022	271075	+	0	3_pPar
iORF_30756	LL2011_005	SpC	0	18	ordered_Spar_2	271089	271106	+	0	5_SpeGroup
iORF_30757	LL2011_005	SpC	1	69	ordered_Spar_2	271089	271157	+	0	4_divergent
iORF_30761	LL2011_005	SpC	1	30	ordered_Spar_2	271093	271122	+	0	3_pPar
iORF_30767	LL2011_005	SpC	1	30	ordered_Spar_2	271099	271128	-	0	3_pPar
iORF_30769	LL2011_005	SpC	0	165	ordered_Spar_2	271103	271267	-	11	5_SpeGroup
iORF_30783	LL2011_005	SpC	1	102	ordered_Spar_2	271176	271277	+	11	4_divergent
iORF_30787	LL2011_005	SpC	0	99	ordered_Spar_2	271179	271277	+	11	5_SpeGroup
iORF_30788	LL2011_005	SpC	0	12	ordered_Spar_2	271185	271196	-	0	5_SpeGroup
iORF_30795	LL2011_005	SpC	1	30	ordered_Spar_2	271238	271267	-	2	4_divergent
iORF_30798	LL2011_005	SpC	0	149	ordered_Spar_2	271255	271403	-	3	4_divergent
iORF_30806	LL2011_005	SpC	1	132	ordered_Spar_2	271272	271403	-	3	5_SpeGroup
iORF_30831	LL2011_005	SpC	1	42	ordered_Spar_2	271367	271408	-	2	4_divergent
iORF_30832	LL2011_005	SpC	1	42	ordered_Spar_2	271369	271410	+	2	3_pPar
iORF_30836	LL2011_005	SpC	1	9	ordered_Spar_2	271407	271415	+	0	3_pPar
iORF_30841	LL2011_005	SpC	1	15	ordered_Spar_2	271432	271446	+	0	4_divergent
iORF_30842	LL2011_005	SpC	0	33	ordered_Spar_2	271432	271464	+	0	5_SpeGroup
iORF_30850	LL2011_005	SpC	1	30	ordered_Spar_2	271466	271495	+	1	4_divergent
iORF_31313	LL2011_005	SpC	1	102	ordered_Spar_2	273602	273703	+	0	4_divergent
iORF_31316	LL2011_005	SpC	0	121	ordered_Spar_2	273602	273722	+	0	5_SpeGroup
iORF_30981	LL2011_005	SpC	1	84	ordered_Spar_2	273614	273697	-	0	4_divergent
iORF_31340	LL2011_005	SpC	0	66	ordered_Spar_2	273638	273703	+	0	4_divergent
iORF_31415	LL2011_005	SpC	0	341	ordered_Spar_2	273666	274006	-	4	5_SpeGroup
iORF_30966	LL2011_005	SpC	1	9	ordered_Spar_2	273714	273722	+	0	6_polymorphic
iORF_30972	LL2011_005	SpC	1	24	ordered_Spar_2	273725	273748	+	0	4_divergent
iORF_30982	LL2011_005	SpC	0	208	ordered_Spar_2	273767	273974	+	4	5_SpeGroup
iORF_30983	LL2011_005	SpC	1	222	ordered_Spar_2	273767	273988	+	4	4_divergent
iORF_30985	LL2011_005	SpC	1	222	ordered_Spar_2	273787	274008	-	3	6_polymorphic
iORF_30986	LL2011_005	SpC	0	303	ordered_Spar_2	273787	274089	-	5	6_polymorphic
iORF_31311	LL2011_005	SpC	1	33	ordered_Spar_2	273906	273938	+	0	1_conserved
iORF_31335	LL2011_005	SpC	0	24	ordered_Spar_2	273965	273988	+	0	5_SpeGroup
iORF_31360	LL2011_005	SpC	1	24	ordered_Spar_2	274019	274042	-	0	1_conserved
iORF_31363	LL2011_005	SpC	0	63	ordered_Spar_2	274027	274089	-	2	5_SpeGroup
iORF_31367	LL2011_005	SpC	1	54	ordered_Spar_2	274036	274089	-	2	5_SpeGroup
iORF_31371	LL2011_005	SpC	1	60	ordered_Spar_2	274043	274102	+	2	6_polymorphic
iORF_31372	LL2011_005	SpC	0	89	ordered_Spar_2	274043	274131	+	2	6_polymorphic
iORF_31377	LL2011_005	SpC	0	32	ordered_Spar_2	274058	274089	-	2	6_polymorphic
iORF_31381	LL2011_005	SpC	1	78	ordered_Spar_2	274086	274163	-	0	4_divergent
iORF_31383	LL2011_005	SpC	1	30	ordered_Spar_2	274102	274131	+	0	6_polymorphic
iORF_31384	LL2011_005	SpC	1	30	ordered_Spar_2	274117	274146	-	0	4_divergent
iORF_31398	LL2011_005	SpC	0	36	ordered_Spar_2	274204	274239	-	0	4_divergent
iORF_31401	LL2011_005	SpC	1	27	ordered_Spar_2	274206	274232	+	0	4_divergent
iORF_31411	LL2011_005	SpC	1	33	ordered_Spar_2	274240	274272	-	0	4_divergent
iORF_31968	LL2011_005	SpC	0	84	ordered_Spar_2	275884	275967	+	1	5_SpeGroup
iORF_32039	LL2011_005	SpC	0	78	ordered_Spar_2	275895	275972	-	1	4_divergent
iORF_32248	LL2011_005	SpC	1	60	ordered_Spar_2	275913	275972	-	1	4_divergent
iORF_32258	LL2011_005	SpC	0	27	ordered_Spar_2	275913	275939	-	0	5_SpeGroup
iORF_32275	LL2011_005	SpC	1	15	ordered_Spar_2	275915	275929	+	0	3_pPar
iORF_32352	LL2011_005	SpC	0	116	ordered_Spar_2	275921	276036	-	9	5_SpeGroup
iORF_32534	LL2011_005	SpC	1	24	ordered_Spar_2	275944	275967	+	1	5_SpeGroup
iORF_32535	LL2011_005	SpC	0	59	ordered_Spar_2	275944	276002	+	9	5_SpeGroup
iORF_31856	LL2011_005	SpC	1	18	ordered_Spar_2	275975	275992	+	0	3_pPar
iORF_31877	LL2011_005	SpC	0	21	ordered_Spar_2	275996	276016	+	0	6_polymorphic
iORF_31882	LL2011_005	SpC	1	15	ordered_Spar_2	276002	276016	+	0	6_polymorphic
iORF_31894	LL2011_005	SpC	0	55	ordered_Spar_2	276023	276077	-	0	5_SpeGroup
iORF_31903	LL2011_005	SpC	0	59	ordered_Spar_2	276064	276122	-	1	6_polymorphic
iORF_31921	LL2011_005	SpC	1	24	ordered_Spar_2	276086	276109	-	0	3_pPar
iORF_31932	LL2011_005	SpC	1	27	ordered_Spar_2	276096	276122	-	1	6_polymorphic
iORF_31933	LL2011_005	SpC	0	141	ordered_Spar_2	276096	276236	-	16	5_SpeGroup
iORF_31954	LL2011_005	SpC	0	61	ordered_Spar_2	276111	276171	-	2	7_ancest
iORF_31957	LL2011_005	SpC	1	30	ordered_Spar_2	276112	276141	+	0	3_pPar
iORF_31980	LL2011_005	SpC	0	29	ordered_Spar_2	276130	276158	-	1	5_SpeGroup
iORF_31982	LL2011_005	SpC	1	24	ordered_Spar_2	276135	276158	-	1	4_divergent
iORF_31989	LL2011_005	SpC	0	119	ordered_Spar_2	276159	276277	+	14	5_SpeGroup
iORF_31990	LL2011_005	SpC	0	123	ordered_Spar_2	276159	276281	+	14	7_ancest
iORF_32029	LL2011_005	SpC	0	48	ordered_Spar_2	276189	276236	+	2	6_polymorphic
iORF_32030	LL2011_005	SpC	1	93	ordered_Spar_2	276189	276281	+	2	6_polymorphic
iORF_32032	LL2011_005	SpC	0	12	ordered_Spar_2	276194	276205	+	1	5_SpeGroup
iORF_32276	LL2011_005	SpC	1	15	ordered_Spar_2	276382	276396	+	0	3_pPar
iORF_32282	LL2011_005	SpC	1	99	ordered_Spar_2	276388	276486	-	0	4_divergent
iORF_32288	LL2011_005	SpC	0	178	ordered_Spar_2	276404	276581	-	0	6_polymorphic
iORF_32338	LL2011_005	SpC	0	78	ordered_Spar_2	276409	276486	-	0	4_divergent
iORF_32349	LL2011_005	SpC	0	157	ordered_Spar_2	276425	276581	-	0	5_SpeGroup
iORF_32360	LL2011_005	SpC	1	78	ordered_Spar_2	276445	276522	+	0	6_polymorphic
iORF_32388	LL2011_005	SpC	1	69	ordered_Spar_2	276468	276536	-	0	3_pPar
iORF_32389	LL2011_005	SpC	0	114	ordered_Spar_2	276468	276581	-	0	7_ancest
iORF_32433	LL2011_005	SpC	0	40	ordered_Spar_2	276519	276558	+	0	6_polymorphic
iORF_32435	LL2011_005	SpC	1	102	ordered_Spar_2	276519	276620	+	0	6_polymorphic
iORF_32444	LL2011_005	SpC	1	93	ordered_Spar_2	276526	276618	-	0	6_polymorphic
iORF_32455	LL2011_005	SpC	1	45	ordered_Spar_2	276537	276581	-	0	6_polymorphic
iORF_32456	LL2011_005	SpC	0	82	ordered_Spar_2	276537	276618	-	0	6_polymorphic
iORF_32474	LL2011_005	SpC	0	9	ordered_Spar_2	276566	276574	-	0	4_divergent
iORF_32650	LL2011_005	SpC	1	18	ordered_Spar_2	278553	278570	-	0	1_conserved
iORF_32770	LL2011_005	SpC	1	30	ordered_Spar_2	278570	278599	-	0	3_pPar
iORF_32957	LL2011_005	SpC	1	96	ordered_Spar_2	278598	278693	+	0	3_pPar
iORF_32996	LL2011_005	SpC	1	51	ordered_Spar_2	278605	278655	+	0	4_divergent
iORF_33092	LL2011_005	SpC	1	57	ordered_Spar_2	278627	278683	-	0	3_pPar
iORF_32578	LL2011_005	SpC	1	18	ordered_Spar_2	278641	278658	-	0	1_conserved
iORF_32651	LL2011_005	SpC	1	9	ordered_Spar_2	278664	278672	-	0	3_pPar
iORF_32662	LL2011_005	SpC	1	18	ordered_Spar_2	278673	278690	-	0	3_pPar
iORF_32673	LL2011_005	SpC	0	42	ordered_Spar_2	278680	278721	-	0	5_SpeGroup
iORF_32676	LL2011_005	SpC	0	39	ordered_Spar_2	278683	278721	-	0	5_SpeGroup
iORF_32755	LL2011_005	SpC	1	51	ordered_Spar_2	278773	278823	-	2	4_divergent
iORF_32758	LL2011_005	SpC	0	105	ordered_Spar_2	278777	278881	+	2	6_polymorphic
iORF_32763	LL2011_005	SpC	0	84	ordered_Spar_2	278798	278881	+	0	6_polymorphic
iORF_32764	LL2011_005	SpC	0	18	ordered_Spar_2	278800	278817	+	0	5_SpeGroup
iORF_32768	LL2011_005	SpC	0	18	ordered_Spar_2	278806	278823	-	0	5_SpeGroup
iORF_32771	LL2011_005	SpC	0	12	ordered_Spar_2	278832	278843	+	0	5_SpeGroup
iORF_32772	LL2011_005	SpC	1	9	ordered_Spar_2	278835	278843	+	0	4_divergent
iORF_32776	LL2011_005	SpC	0	42	ordered_Spar_2	278840	278881	+	0	5_SpeGroup
iORF_32782	LL2011_005	SpC	0	42	ordered_Spar_2	278850	278891	-	0	5_SpeGroup
iORF_32806	LL2011_005	SpC	1	18	ordered_Spar_2	278870	278887	-	0	5_SpeGroup
iORF_33229	LL2011_005	SpC	1	51	ordered_Spar_2	279473	279523	+	0	4_divergent
iORF_33233	LL2011_005	SpC	1	39	ordered_Spar_2	279478	279516	+	0	3_pPar
iORF_33222	LL2011_005	SpC	1	33	ordered_Spar_2	279578	279610	-	2	3_pPar
iORF_33736	LL2011_005	SpC	1	63	ordered_Spar_2	283161	283223	+	1	3_pPar
iORF_33791	LL2011_005	SpC	1	66	ordered_Spar_2	283169	283234	+	0	4_divergent
iORF_33792	LL2011_005	SpC	0	108	ordered_Spar_2	283169	283276	+	0	5_SpeGroup
iORF_33610	LL2011_005	SpC	1	18	ordered_Spar_2	283234	283251	+	0	5_SpeGroup
iORF_33689	LL2011_005	SpC	1	60	ordered_Spar_2	283400	283459	+	1	6_polymorphic
iORF_33725	LL2011_005	SpC	0	28	ordered_Spar_2	283485	283512	+	3	6_polymorphic
iORF_33804	LL2011_005	SpC	1	27	ordered_Spar_2	283634	283660	+	0	4_divergent
iORF_33806	LL2011_005	SpC	1	57	ordered_Spar_2	283639	283695	+	0	6_polymorphic
iORF_33807	LL2011_005	SpC	1	51	ordered_Spar_2	283643	283693	-	0	5_SpeGroup
iORF_33809	LL2011_005	SpC	0	19	ordered_Spar_2	283675	283693	-	0	5_SpeGroup
iORF_33819	LL2011_005	SpC	1	159	ordered_Spar_2	283743	283901	-	0	4_divergent
iORF_33820	LL2011_005	SpC	0	199	ordered_Spar_2	283743	283941	-	0	5_SpeGroup
iORF_33822	LL2011_005	SpC	1	18	ordered_Spar_2	283768	283785	-	0	3_pPar
iORF_33838	LL2011_005	SpC	1	15	ordered_Spar_2	283840	283854	+	0	3_pPar
iORF_33850	LL2011_005	SpC	0	36	ordered_Spar_2	283906	283941	-	0	5_SpeGroup
iORF_33851	LL2011_005	SpC	1	27	ordered_Spar_2	283915	283941	-	0	5_SpeGroup
iORF_33875	LL2011_005	SpC	1	15	ordered_Spar_2	284015	284029	+	0	3_pPar
iORF_33880	LL2011_005	SpC	1	63	ordered_Spar_2	284032	284094	-	0	3_pPar
iORF_33882	LL2011_005	SpC	0	173	ordered_Spar_2	284045	284217	+	7	4_divergent
iORF_33883	LL2011_005	SpC	1	189	ordered_Spar_2	284045	284233	+	7	5_SpeGroup
iORF_33885	LL2011_005	SpC	1	9	ordered_Spar_2	284049	284057	+	0	3_pPar
iORF_33604	LL2011_005	SpC	0	71	ordered_Spar_2	284136	284206	-	7	6_polymorphic
iORF_33605	LL2011_005	SpC	1	33	ordered_Spar_2	284141	284173	-	0	3_pPar
iORF_33667	LL2011_005	SpC	0	28	ordered_Spar_2	284652	284679	+	0	4_divergent
iORF_33669	LL2011_005	SpC	0	15	ordered_Spar_2	284672	284686	+	0	5_SpeGroup
iORF_33670	LL2011_005	SpC	1	18	ordered_Spar_2	284717	284734	-	0	4_divergent
iORF_34216	LL2011_005	SpC	0	75	ordered_Spar_2	285708	285782	-	14	5_SpeGroup
iORF_34219	LL2011_005	SpC	1	18	ordered_Spar_2	285708	285725	-	0	4_divergent
iORF_34036	LL2011_005	SpC	0	29	ordered_Spar_2	285776	285804	+	1	4_divergent
iORF_34037	LL2011_005	SpC	1	39	ordered_Spar_2	285776	285814	+	1	5_SpeGroup
iORF_34044	LL2011_005	SpC	0	24	ordered_Spar_2	285781	285804	+	0	6_polymorphic
iORF_34072	LL2011_005	SpC	1	12	ordered_Spar_2	285825	285836	+	0	1_conserved
iORF_34187	LL2011_005	SpC	1	48	ordered_Spar_2	285897	285944	+	1	4_divergent
iORF_34887	LL2011_005	SpC	1	12	ordered_Spar_2	287247	287258	+	0	3_pPar
iORF_34909	LL2011_005	SpC	1	18	ordered_Spar_2	287283	287300	+	0	1_conserved
iORF_34921	LL2011_005	SpC	0	29	ordered_Spar_2	287347	287375	+	1	6_polymorphic
iORF_34950	LL2011_005	SpC	1	63	ordered_Spar_2	287422	287484	-	0	5_SpeGroup
iORF_34951	LL2011_005	SpC	1	138	ordered_Spar_2	287426	287563	-	2	3_pPar
iORF_34953	LL2011_005	SpC	1	30	ordered_Spar_2	287443	287472	+	0	3_pPar
iORF_34965	LL2011_005	SpC	0	9	ordered_Spar_2	287488	287496	+	0	5_SpeGroup
iORF_34966	LL2011_005	SpC	1	9	ordered_Spar_2	287502	287510	+	0	4_divergent
iORF_34968	LL2011_005	SpC	0	225	ordered_Spar_2	287502	287726	+	2	5_SpeGroup
iORF_34976	LL2011_005	SpC	1	15	ordered_Spar_2	287542	287556	-	0	5_SpeGroup
iORF_34990	LL2011_005	SpC	0	24	ordered_Spar_2	287601	287624	-	0	5_SpeGroup
iORF_34992	LL2011_005	SpC	0	69	ordered_Spar_2	287612	287680	-	0	7_ancest
iORF_34993	LL2011_005	SpC	0	75	ordered_Spar_2	287612	287686	-	0	5_SpeGroup
iORF_34994	LL2011_005	SpC	1	90	ordered_Spar_2	287612	287701	-	0	5_SpeGroup
iORF_34995	LL2011_005	SpC	0	57	ordered_Spar_2	287624	287680	-	0	5_SpeGroup
iORF_35005	LL2011_005	SpC	1	42	ordered_Spar_2	287685	287726	+	0	4_divergent
iORF_35011	LL2011_005	SpC	1	18	ordered_Spar_2	287731	287748	+	0	1_conserved
iORF_35012	LL2011_005	SpC	0	46	ordered_Spar_2	287735	287780	-	0	5_SpeGroup
iORF_35028	LL2011_005	SpC	1	60	ordered_Spar_2	287753	287812	+	7	5_SpeGroup
iORF_35029	LL2011_005	SpC	0	61	ordered_Spar_2	287753	287813	+	7	5_SpeGroup
iORF_35099	LL2011_005	SpC	1	21	ordered_Spar_2	287994	288014	+	0	3_pPar
iORF_35105	LL2011_005	SpC	1	9	ordered_Spar_2	288011	288019	-	0	4_divergent
iORF_34886	LL2011_005	SpC	1	9	ordered_Spar_2	288041	288049	+	0	1_conserved
iORF_36838	LL2011_005	SpC	1	27	ordered_Spar_2	292961	292987	+	0	6_polymorphic
iORF_36529	LL2011_005	SpC	0	18	ordered_Spar_2	292963	292980	+	0	5_SpeGroup
iORF_36617	LL2011_005	SpC	0	72	ordered_Spar_2	292984	293055	+	0	5_SpeGroup
iORF_36618	LL2011_005	SpC	1	87	ordered_Spar_2	292984	293070	+	0	4_divergent
iORF_36862	LL2011_005	SpC	1	36	ordered_Spar_2	293042	293077	-	1	3_pPar
iORF_36531	LL2011_005	SpC	1	111	ordered_Spar_2	293063	293173	+	1	6_polymorphic
iORF_36533	LL2011_005	SpC	0	188	ordered_Spar_2	293063	293250	+	1	6_polymorphic
iORF_36551	LL2011_005	SpC	0	128	ordered_Spar_2	293076	293203	+	0	6_polymorphic
iORF_36552	LL2011_005	SpC	1	138	ordered_Spar_2	293076	293213	+	0	6_polymorphic
iORF_36559	LL2011_005	SpC	1	36	ordered_Spar_2	293083	293118	-	0	1_conserved
iORF_36581	LL2011_005	SpC	0	9	ordered_Spar_2	293115	293123	-	0	6_polymorphic
iORF_36582	LL2011_005	SpC	0	57	ordered_Spar_2	293115	293171	-	0	5_SpeGroup
iORF_36583	LL2011_005	SpC	1	189	ordered_Spar_2	293115	293303	-	2	6_polymorphic
iORF_36592	LL2011_005	SpC	0	140	ordered_Spar_2	293164	293303	-	2	6_polymorphic
iORF_36599	LL2011_005	SpC	0	101	ordered_Spar_2	293173	293273	+	1	5_SpeGroup
iORF_36612	LL2011_005	SpC	0	74	ordered_Spar_2	293230	293303	-	2	5_SpeGroup
iORF_36616	LL2011_005	SpC	1	24	ordered_Spar_2	293250	293273	+	1	4_divergent
iORF_36628	LL2011_005	SpC	1	36	ordered_Spar_2	293281	293316	-	1	3_pPar
iORF_36636	LL2011_005	SpC	0	43	ordered_Spar_2	293302	293344	+	1	5_SpeGroup
iORF_36637	LL2011_005	SpC	1	63	ordered_Spar_2	293302	293364	+	1	6_polymorphic
iORF_36641	LL2011_005	SpC	0	48	ordered_Spar_2	293317	293364	+	0	6_polymorphic
iORF_36643	LL2011_005	SpC	1	45	ordered_Spar_2	293337	293381	+	0	3_pPar
iORF_36661	LL2011_005	SpC	1	33	ordered_Spar_2	293410	293442	+	1	4_divergent
iORF_36666	LL2011_005	SpC	0	11	ordered_Spar_2	293430	293440	+	1	5_SpeGroup
iORF_37337	LL2011_005	SpC	0	39	ordered_Spar_2	296563	296601	+	0	5_SpeGroup
iORF_37339	LL2011_005	SpC	1	27	ordered_Spar_2	296595	296621	+	0	6_polymorphic
iORF_37347	LL2011_005	SpC	0	18	ordered_Spar_2	296605	296622	+	0	6_polymorphic
iORF_37348	LL2011_005	SpC	1	66	ordered_Spar_2	296605	296670	+	1	6_polymorphic
iORF_37352	LL2011_005	SpC	0	27	ordered_Spar_2	296624	296650	-	1	7_ancest
iORF_37354	LL2011_005	SpC	1	24	ordered_Spar_2	296639	296662	+	0	5_SpeGroup
iORF_37361	LL2011_005	SpC	0	12	ordered_Spar_2	296659	296670	+	0	6_polymorphic
iORF_37363	LL2011_005	SpC	0	81	ordered_Spar_2	296673	296753	+	14	5_SpeGroup
iORF_37371	LL2011_005	SpC	1	18	ordered_Spar_2	296698	296715	-	0	1_conserved
iORF_37402	LL2011_005	SpC	1	36	ordered_Spar_2	297076	297111	-	0	4_divergent
iORF_37403	LL2011_005	SpC	0	21	ordered_Spar_2	297091	297111	-	0	5_SpeGroup
iORF_37404	LL2011_005	SpC	0	53	ordered_Spar_2	297105	297157	-	10	4_divergent
iORF_38070	LL2011_005	SpC	1	15	ordered_Spar_2	299974	299988	+	0	1_conserved
iORF_38210	LL2011_005	SpC	1	24	ordered_Spar_2	300003	300026	-	0	1_conserved
iORF_38211	LL2011_005	SpC	1	27	ordered_Spar_2	300010	300036	-	0	1_conserved
iORF_38380	LL2011_005	SpC	1	48	ordered_Spar_2	300025	300072	+	0	3_pPar
iORF_37993	LL2011_005	SpC	1	54	ordered_Spar_2	300041	300094	-	0	1_conserved
iORF_38031	LL2011_005	SpC	0	9	ordered_Spar_2	300105	300113	+	0	4_divergent
iORF_38921	LL2011_005	SpC	0	9	ordered_Spar_2	301305	301313	-	0	6_polymorphic
iORF_38522	LL2011_005	SpC	1	93	ordered_Spar_2	301402	301494	-	1	4_divergent
iORF_38523	LL2011_005	SpC	0	106	ordered_Spar_2	301402	301507	-	1	7_ancest
iORF_38574	LL2011_005	SpC	0	62	ordered_Spar_2	301452	301513	+	0	5_SpeGroup
iORF_38586	LL2011_005	SpC	1	45	ordered_Spar_2	301463	301507	-	0	6_polymorphic
iORF_40554	LL2011_005	SpC	0	72	ordered_Spar_2	305596	305667	-	0	5_SpeGroup
iORF_40942	LL2011_005	SpC	1	57	ordered_Spar_2	306736	306792	-	2	5_SpeGroup
iORF_40971	LL2011_005	SpC	0	121	ordered_Spar_2	306751	306871	+	1	6_polymorphic
iORF_40972	LL2011_005	SpC	1	153	ordered_Spar_2	306751	306903	+	3	5_SpeGroup
iORF_40973	LL2011_005	SpC	0	159	ordered_Spar_2	306751	306909	+	3	6_polymorphic
iORF_40974	LL2011_005	SpC	0	165	ordered_Spar_2	306751	306915	+	3	7_ancest
iORF_41025	LL2011_005	SpC	0	36	ordered_Spar_2	306757	306792	-	0	5_SpeGroup
iORF_41035	LL2011_005	SpC	0	70	ordered_Spar_2	306764	306833	+	1	6_polymorphic
iORF_41037	LL2011_005	SpC	1	108	ordered_Spar_2	306764	306871	+	1	6_polymorphic
iORF_41038	LL2011_005	SpC	0	152	ordered_Spar_2	306764	306915	+	3	5_SpeGroup
iORF_41132	LL2011_005	SpC	1	39	ordered_Spar_2	306792	306830	-	1	6_polymorphic
iORF_40908	LL2011_005	SpC	0	26	ordered_Spar_2	306805	306830	-	1	5_SpeGroup
iORF_40909	LL2011_005	SpC	0	72	ordered_Spar_2	306896	306967	-	1	5_SpeGroup
iORF_40923	LL2011_005	SpC	0	9	ordered_Spar_2	306919	306927	+	1	5_SpeGroup
iORF_40927	LL2011_005	SpC	1	39	ordered_Spar_2	306929	306967	-	0	4_divergent
iORF_40929	LL2011_005	SpC	1	57	ordered_Spar_2	306937	306993	-	1	3_pPar
iORF_40934	LL2011_005	SpC	1	114	ordered_Spar_2	306961	307074	+	1	5_SpeGroup
iORF_40935	LL2011_005	SpC	0	120	ordered_Spar_2	306961	307080	+	2	5_SpeGroup
iORF_40940	LL2011_005	SpC	1	102	ordered_Spar_2	307031	307132	+	2	4_divergent
iORF_40941	LL2011_005	SpC	0	110	ordered_Spar_2	307031	307140	+	4	5_SpeGroup
iORF_40943	LL2011_005	SpC	1	12	ordered_Spar_2	307042	307053	-	0	4_divergent
iORF_40952	LL2011_005	SpC	1	39	ordered_Spar_2	307098	307136	-	3	3_pPar
iORF_41192	LL2011_005	SpC	1	9	ordered_Spar_2	310054	310062	-	0	4_divergent
iORF_41749	LL2011_005	SpC	1	87	ordered_Spar_2	310095	310181	-	1	5_SpeGroup
iORF_41750	LL2011_005	SpC	0	119	ordered_Spar_2	310095	310213	-	1	4_divergent
iORF_41981	LL2011_005	SpC	1	18	ordered_Spar_2	310102	310119	+	0	3_pPar
iORF_42155	LL2011_005	SpC	1	93	ordered_Spar_2	310121	310213	-	1	5_SpeGroup
iORF_42156	LL2011_005	SpC	0	9	ordered_Spar_2	310121	310129	-	0	6_polymorphic
iORF_41180	LL2011_005	SpC	0	26	ordered_Spar_2	310156	310181	-	1	4_divergent
iORF_41186	LL2011_005	SpC	1	24	ordered_Spar_2	310185	310208	-	0	3_pPar
iORF_41311	LL2011_005	SpC	1	48	ordered_Spar_2	310254	310301	-	0	6_polymorphic
iORF_41417	LL2011_005	SpC	0	12	ordered_Spar_2	310307	310318	-	0	6_polymorphic
iORF_41422	LL2011_005	SpC	0	47	ordered_Spar_2	310312	310358	-	9	4_divergent
iORF_41451	LL2011_005	SpC	1	78	ordered_Spar_2	310326	310403	-	2	6_polymorphic
iORF_41657	LL2011_005	SpC	0	29	ordered_Spar_2	310375	310403	-	1	6_polymorphic
iORF_41663	LL2011_005	SpC	1	15	ordered_Spar_2	310383	310397	+	1	6_polymorphic
iORF_41690	LL2011_005	SpC	1	21	ordered_Spar_2	310420	310440	-	1	6_polymorphic
iORF_41695	LL2011_005	SpC	0	42	ordered_Spar_2	310422	310463	+	1	5_SpeGroup
iORF_41715	LL2011_005	SpC	0	14	ordered_Spar_2	310523	310536	-	1	5_SpeGroup
iORF_41727	LL2011_005	SpC	1	39	ordered_Spar_2	310537	310575	+	0	3_pPar
iORF_41747	LL2011_005	SpC	1	18	ordered_Spar_2	310565	310582	-	0	5_SpeGroup
iORF_41858	LL2011_005	SpC	1	42	ordered_Spar_2	310615	310656	+	0	4_divergent
iORF_41859	LL2011_005	SpC	0	80	ordered_Spar_2	310615	310694	+	0	5_SpeGroup
iORF_41989	LL2011_005	SpC	1	12	ordered_Spar_2	310683	310694	+	0	6_polymorphic
iORF_41991	LL2011_005	SpC	0	15	ordered_Spar_2	310687	310701	-	0	4_divergent
iORF_41992	LL2011_005	SpC	1	102	ordered_Spar_2	310687	310788	-	2	5_SpeGroup
iORF_42011	LL2011_005	SpC	0	87	ordered_Spar_2	310702	310788	-	2	5_SpeGroup
iORF_42492	LL2011_005	SpC	1	27	ordered_Spar_2	311768	311794	-	0	1_conserved
iORF_42595	LL2011_005	SpC	1	21	ordered_Spar_2	311793	311813	+	0	1_conserved
iORF_42717	LL2011_005	SpC	1	39	ordered_Spar_2	311813	311851	+	0	3_pPar
iORF_42455	LL2011_005	SpC	1	9	ordered_Spar_2	311908	311916	-	0	1_conserved
iORF_42460	LL2011_005	SpC	1	48	ordered_Spar_2	311919	311966	-	2	3_pPar
iORF_42479	LL2011_005	SpC	1	15	ordered_Spar_2	311973	311987	-	0	6_polymorphic
iORF_42480	LL2011_005	SpC	0	167	ordered_Spar_2	311973	312139	-	4	6_polymorphic
iORF_42483	LL2011_005	SpC	1	48	ordered_Spar_2	311978	312025	+	3	3_pPar
iORF_42485	LL2011_005	SpC	0	97	ordered_Spar_2	311986	312082	+	3	6_polymorphic
iORF_42486	LL2011_005	SpC	0	161	ordered_Spar_2	311986	312146	+	15	6_polymorphic
iORF_42493	LL2011_005	SpC	0	129	ordered_Spar_2	312011	312139	-	1	6_polymorphic
iORF_42498	LL2011_005	SpC	0	30	ordered_Spar_2	312053	312082	+	0	6_polymorphic
iORF_42528	LL2011_005	SpC	1	36	ordered_Spar_2	312104	312139	-	1	5_SpeGroup
iORF_43022	LL2011_005	SpC	0	83	ordered_Spar_2	313114	313196	-	5	5_SpeGroup
iORF_43067	LL2011_005	SpC	1	75	ordered_Spar_2	313122	313196	-	5	5_SpeGroup
iORF_43175	LL2011_005	SpC	1	18	ordered_Spar_2	313124	313141	+	0	4_divergent
iORF_43200	LL2011_005	SpC	0	41	ordered_Spar_2	313128	313168	+	4	6_polymorphic
iORF_43261	LL2011_005	SpC	0	59	ordered_Spar_2	313138	313196	-	5	5_SpeGroup
iORF_43270	LL2011_005	SpC	0	24	ordered_Spar_2	313145	313168	+	0	6_polymorphic
iORF_42850	LL2011_005	SpC	0	85	ordered_Spar_2	313278	313362	-	1	6_polymorphic
iORF_42872	LL2011_005	SpC	0	75	ordered_Spar_2	313288	313362	-	1	5_SpeGroup
iORF_42874	LL2011_005	SpC	0	11	ordered_Spar_2	313296	313306	+	1	4_divergent
iORF_42875	LL2011_005	SpC	0	12	ordered_Spar_2	313296	313307	+	1	5_SpeGroup
iORF_42876	LL2011_005	SpC	1	66	ordered_Spar_2	313296	313361	+	1	6_polymorphic
iORF_42877	LL2011_005	SpC	0	76	ordered_Spar_2	313296	313371	+	1	6_polymorphic
iORF_42878	LL2011_005	SpC	0	95	ordered_Spar_2	313296	313390	+	1	6_polymorphic
iORF_42900	LL2011_005	SpC	0	31	ordered_Spar_2	313334	313364	+	0	6_polymorphic
iORF_42901	LL2011_005	SpC	0	38	ordered_Spar_2	313334	313371	+	0	6_polymorphic
iORF_42902	LL2011_005	SpC	1	57	ordered_Spar_2	313334	313390	+	0	6_polymorphic
iORF_42917	LL2011_005	SpC	0	30	ordered_Spar_2	313371	313400	+	0	6_polymorphic
iORF_42918	LL2011_005	SpC	1	66	ordered_Spar_2	313371	313436	+	0	6_polymorphic
iORF_43796	LL2011_005	SpC	0	63	ordered_Spar_2	315493	315555	+	2	5_SpeGroup
iORF_43789	LL2011_005	SpC	1	18	ordered_Spar_2	315538	315555	+	0	4_divergent
iORF_43578	LL2011_005	SpC	1	21	ordered_Spar_2	315592	315612	+	0	5_SpeGroup
iORF_49288	LL2011_005	SpC	1	39	ordered_Spar_2	349824	349862	+	0	1_conserved
iORF_49327	LL2011_005	SpC	1	42	ordered_Spar_2	349874	349915	-	0	4_divergent
iORF_49210	LL2011_005	SpC	0	25	ordered_Spar_2	349891	349915	-	0	5_SpeGroup
iORF_49237	LL2011_005	SpC	0	12	ordered_Spar_2	349990	350001	+	0	6_polymorphic
iORF_49245	LL2011_005	SpC	0	16	ordered_Spar_2	350005	350020	+	0	5_SpeGroup
iORF_49820	LL2011_005	SpC	0	54	ordered_Spar_2	352453	352506	+	0	5_SpeGroup
iORF_49535	LL2011_005	SpC	1	33	ordered_Spar_2	352480	352512	-	0	3_pPar
iORF_49729	LL2011_005	SpC	1	60	ordered_Spar_2	352503	352562	-	0	4_divergent
iORF_49730	LL2011_005	SpC	0	75	ordered_Spar_2	352503	352577	-	0	4_divergent
iORF_49844	LL2011_005	SpC	1	15	ordered_Spar_2	352526	352540	-	0	1_conserved
iORF_49401	LL2011_005	SpC	1	63	ordered_Spar_2	352571	352633	+	2	5_SpeGroup
iORF_49402	LL2011_005	SpC	0	91	ordered_Spar_2	352571	352661	+	2	5_SpeGroup
iORF_49448	LL2011_005	SpC	0	8	ordered_Spar_2	352607	352614	+	1	5_SpeGroup
iORF_49449	LL2011_005	SpC	0	47	ordered_Spar_2	352607	352653	+	1	5_SpeGroup
iORF_49455	LL2011_005	SpC	1	45	ordered_Spar_2	352630	352674	-	0	4_divergent
iORF_49457	LL2011_005	SpC	1	51	ordered_Spar_2	352637	352687	+	0	1_conserved
iORF_49460	LL2011_005	SpC	0	21	ordered_Spar_2	352654	352674	-	0	4_divergent
iORF_49461	LL2011_005	SpC	1	39	ordered_Spar_2	352706	352744	-	0	1_conserved
iORF_49746	LL2011_005	SpC	1	15	ordered_Spar_2	353053	353067	-	0	1_conserved
iORF_49752	LL2011_005	SpC	0	36	ordered_Spar_2	353083	353118	+	0	5_SpeGroup
iORF_49755	LL2011_005	SpC	1	51	ordered_Spar_2	353090	353140	-	0	1_conserved
iORF_49758	LL2011_005	SpC	1	45	ordered_Spar_2	353124	353168	-	0	5_SpeGroup
iORF_49796	LL2011_005	SpC	1	15	ordered_Spar_2	353158	353172	+	0	4_divergent
iORF_49797	LL2011_005	SpC	0	20	ordered_Spar_2	353158	353177	+	0	5_SpeGroup
iORF_49854	LL2011_005	SpC	1	18	ordered_Spar_2	353262	353279	+	0	3_pPar
iORF_49965	LL2011_005	SpC	0	160	ordered_Spar_2	356617	356776	-	1	5_SpeGroup
iORF_50064	LL2011_005	SpC	1	66	ordered_Spar_2	356645	356710	+	0	4_divergent
iORF_50206	LL2011_005	SpC	1	78	ordered_Spar_2	356682	356759	+	1	3_pPar
iORF_50220	LL2011_005	SpC	1	63	ordered_Spar_2	356686	356748	+	1	3_pPar
iORF_49973	LL2011_005	SpC	1	27	ordered_Spar_2	356750	356776	-	0	4_divergent
iORF_49975	LL2011_005	SpC	1	87	ordered_Spar_2	356756	356842	+	2	5_SpeGroup
iORF_49976	LL2011_005	SpC	0	94	ordered_Spar_2	356756	356849	+	2	4_divergent
iORF_49981	LL2011_005	SpC	0	27	ordered_Spar_2	356769	356795	-	0	5_SpeGroup
iORF_49982	LL2011_005	SpC	0	134	ordered_Spar_2	356769	356902	-	5	5_SpeGroup
iORF_49983	LL2011_005	SpC	1	141	ordered_Spar_2	356769	356909	-	5	5_SpeGroup
iORF_49990	LL2011_005	SpC	0	49	ordered_Spar_2	356794	356842	+	2	5_SpeGroup
iORF_49991	LL2011_005	SpC	1	60	ordered_Spar_2	356794	356853	+	2	4_divergent
iORF_49993	LL2011_005	SpC	1	48	ordered_Spar_2	356802	356849	+	2	5_SpeGroup
iORF_49994	LL2011_005	SpC	0	52	ordered_Spar_2	356802	356853	+	2	5_SpeGroup
iORF_50024	LL2011_005	SpC	0	50	ordered_Spar_2	356860	356909	-	2	4_divergent
iORF_50029	LL2011_005	SpC	0	17	ordered_Spar_2	356888	356904	+	1	5_SpeGroup
iORF_50031	LL2011_005	SpC	1	33	ordered_Spar_2	356888	356920	+	1	4_divergent
iORF_50036	LL2011_005	SpC	1	21	ordered_Spar_2	356917	356937	-	0	3_pPar
iORF_50044	LL2011_005	SpC	0	111	ordered_Spar_2	356948	357058	-	0	5_SpeGroup
iORF_50046	LL2011_005	SpC	1	69	ordered_Spar_2	356961	357029	+	0	3_pPar
iORF_51379	LL2011_005	SpC	0	110	ordered_Spar_2	362413	362522	+	2	4_divergent
iORF_51381	LL2011_005	SpC	1	123	ordered_Spar_2	362413	362535	+	2	5_SpeGroup
iORF_51263	LL2011_005	SpC	1	51	ordered_Spar_2	362426	362476	-	1	3_pPar
iORF_51247	LL2011_005	SpC	1	57	ordered_Spar_2	362525	362581	+	3	3_pPar
iORF_51256	LL2011_005	SpC	1	9	ordered_Spar_2	362567	362575	-	0	3_pPar
iORF_51260	LL2011_005	SpC	1	63	ordered_Spar_2	362591	362653	-	0	3_pPar
iORF_51261	LL2011_005	SpC	0	30	ordered_Spar_2	362593	362622	+	0	5_SpeGroup
iORF_51262	LL2011_005	SpC	1	63	ordered_Spar_2	362593	362655	+	0	4_divergent
iORF_51272	LL2011_005	SpC	1	15	ordered_Spar_2	362636	362650	+	0	3_pPar
iORF_51453	LL2011_005	SpC	0	231	ordered_Spar_2	363309	363539	+	8	5_SpeGroup
iORF_51459	LL2011_005	SpC	0	30	ordered_Spar_2	363316	363345	+	6	5_SpeGroup
iORF_51460	LL2011_005	SpC	1	54	ordered_Spar_2	363316	363369	+	6	4_divergent
iORF_51479	LL2011_005	SpC	1	129	ordered_Spar_2	363335	363463	-	1	3_pPar
iORF_51505	LL2011_005	SpC	1	33	ordered_Spar_2	363375	363407	-	1	5_SpeGroup
iORF_51506	LL2011_005	SpC	0	93	ordered_Spar_2	363375	363467	-	1	5_SpeGroup
iORF_51507	LL2011_005	SpC	0	99	ordered_Spar_2	363375	363473	-	1	5_SpeGroup
iORF_51539	LL2011_005	SpC	0	30	ordered_Spar_2	363436	363465	+	0	6_polymorphic
iORF_51541	LL2011_005	SpC	0	99	ordered_Spar_2	363441	363539	+	1	5_SpeGroup
iORF_51545	LL2011_005	SpC	0	9	ordered_Spar_2	363467	363475	-	0	5_SpeGroup
iORF_51549	LL2011_005	SpC	1	66	ordered_Spar_2	363484	363549	-	1	3_pPar
iORF_51656	LL2011_005	SpC	1	147	ordered_Spar_2	363508	363654	+	1	4_divergent
iORF_51757	LL2011_005	SpC	1	21	ordered_Spar_2	363548	363568	+	0	5_SpeGroup
iORF_51758	LL2011_005	SpC	0	33	ordered_Spar_2	363549	363581	-	1	4_divergent
iORF_51763	LL2011_005	SpC	1	24	ordered_Spar_2	363558	363581	-	1	5_SpeGroup
iORF_51798	LL2011_005	SpC	1	21	ordered_Spar_2	363602	363622	-	0	1_conserved
iORF_51491	LL2011_005	SpC	1	12	ordered_Spar_2	364933	364944	-	0	1_conserved
iORF_51495	LL2011_005	SpC	1	12	ordered_Spar_2	364943	364954	+	0	3_pPar
iORF_51500	LL2011_005	SpC	1	21	ordered_Spar_2	364997	365017	-	0	3_pPar
iORF_51502	LL2011_005	SpC	1	81	ordered_Spar_2	365008	365088	-	0	4_divergent
iORF_51503	LL2011_005	SpC	0	36	ordered_Spar_2	365019	365054	-	0	5_SpeGroup
iORF_51510	LL2011_005	SpC	0	18	ordered_Spar_2	365133	365150	+	0	6_polymorphic
iORF_51511	LL2011_005	SpC	1	18	ordered_Spar_2	365138	365155	+	0	3_pPar
iORF_51513	LL2011_005	SpC	0	104	ordered_Spar_2	365180	365283	-	1	5_SpeGroup
iORF_51514	LL2011_005	SpC	1	18	ordered_Spar_2	365189	365206	+	0	4_divergent
iORF_51515	LL2011_005	SpC	0	92	ordered_Spar_2	365203	365294	+	1	5_SpeGroup
iORF_51516	LL2011_005	SpC	0	68	ordered_Spar_2	365212	365279	-	1	5_SpeGroup
iORF_51517	LL2011_005	SpC	1	63	ordered_Spar_2	365217	365279	-	1	4_divergent
iORF_51519	LL2011_005	SpC	1	42	ordered_Spar_2	365253	365294	+	0	4_divergent
iORF_53011	LL2011_005	SpC	1	15	ordered_Spar_2	367440	367454	+	0	6_polymorphic
iORF_53070	LL2011_005	SpC	0	63	ordered_Spar_2	367440	367502	+	0	6_polymorphic
iORF_53647	LL2011_005	SpC	0	51	ordered_Spar_2	367448	367498	-	0	7_ancest
iORF_53021	LL2011_005	SpC	0	315	ordered_Spar_2	367451	367765	-	1	5_SpeGroup
iORF_53024	LL2011_005	SpC	1	522	ordered_Spar_2	367451	367972	-	4	5_SpeGroup
iORF_53055	LL2011_005	SpC	0	46	ordered_Spar_2	367453	367498	-	0	5_SpeGroup
iORF_53489	LL2011_005	SpC	1	39	ordered_Spar_2	367495	367533	-	0	1_conserved
iORF_53581	LL2011_005	SpC	1	72	ordered_Spar_2	367516	367587	+	1	4_divergent
iORF_53582	LL2011_005	SpC	0	92	ordered_Spar_2	367516	367607	+	1	5_SpeGroup
iORF_53631	LL2011_005	SpC	1	9	ordered_Spar_2	367532	367540	+	0	3_pPar
iORF_52999	LL2011_005	SpC	0	218	ordered_Spar_2	367548	367765	-	1	4_divergent
iORF_53079	LL2011_005	SpC	1	96	ordered_Spar_2	367633	367728	-	0	3_pPar
iORF_53093	LL2011_005	SpC	1	48	ordered_Spar_2	367665	367712	+	0	4_divergent
iORF_53105	LL2011_005	SpC	0	12	ordered_Spar_2	367701	367712	+	0	4_divergent
iORF_53106	LL2011_005	SpC	1	36	ordered_Spar_2	367740	367775	-	0	1_conserved
iORF_53128	LL2011_005	SpC	1	105	ordered_Spar_2	367749	367853	+	0	3_pPar
iORF_53287	LL2011_005	SpC	1	105	ordered_Spar_2	367774	367878	+	2	3_pPar
iORF_53433	LL2011_005	SpC	0	89	ordered_Spar_2	367884	367972	-	1	4_divergent
iORF_53439	LL2011_005	SpC	0	102	ordered_Spar_2	367906	368007	-	0	5_SpeGroup
iORF_53440	LL2011_005	SpC	1	183	ordered_Spar_2	367906	368088	-	0	5_SpeGroup
iORF_53441	LL2011_005	SpC	0	330	ordered_Spar_2	367906	368235	-	3	5_SpeGroup
iORF_53483	LL2011_005	SpC	1	36	ordered_Spar_2	367982	368017	+	0	4_divergent
iORF_53484	LL2011_005	SpC	0	67	ordered_Spar_2	367982	368048	+	0	5_SpeGroup
iORF_53488	LL2011_005	SpC	0	88	ordered_Spar_2	368001	368088	-	0	5_SpeGroup
iORF_53493	LL2011_005	SpC	0	82	ordered_Spar_2	368032	368113	+	1	5_SpeGroup
iORF_53494	LL2011_005	SpC	1	99	ordered_Spar_2	368032	368130	+	1	5_SpeGroup
iORF_53495	LL2011_005	SpC	0	197	ordered_Spar_2	368032	368228	+	3	7_ancest
iORF_53496	LL2011_005	SpC	0	213	ordered_Spar_2	368032	368244	+	3	5_SpeGroup
iORF_53524	LL2011_005	SpC	1	27	ordered_Spar_2	368087	368113	+	1	5_SpeGroup
iORF_53525	LL2011_005	SpC	0	44	ordered_Spar_2	368087	368130	+	1	5_SpeGroup
iORF_53530	LL2011_005	SpC	1	120	ordered_Spar_2	368116	368235	-	2	4_divergent
iORF_53532	LL2011_005	SpC	0	145	ordered_Spar_2	368135	368279	-	2	5_SpeGroup
iORF_53575	LL2011_005	SpC	1	39	ordered_Spar_2	368190	368228	+	0	3_pPar
iORF_53587	LL2011_005	SpC	1	60	ordered_Spar_2	368220	368279	-	0	4_divergent
iORF_53601	LL2011_005	SpC	0	12	ordered_Spar_2	368270	368281	+	0	5_SpeGroup
iORF_53602	LL2011_005	SpC	1	51	ordered_Spar_2	368270	368320	+	0	4_divergent
iORF_53609	LL2011_005	SpC	0	39	ordered_Spar_2	368307	368345	-	0	6_polymorphic
iORF_53611	LL2011_005	SpC	1	21	ordered_Spar_2	368325	368345	-	0	6_polymorphic
iORF_53612	LL2011_005	SpC	1	42	ordered_Spar_2	368329	368370	+	0	5_SpeGroup
iORF_53613	LL2011_005	SpC	0	84	ordered_Spar_2	368329	368412	+	4	5_SpeGroup
iORF_53626	LL2011_005	SpC	0	21	ordered_Spar_2	368356	368376	-	0	5_SpeGroup
iORF_53641	LL2011_005	SpC	1	27	ordered_Spar_2	368375	368401	+	4	4_divergent
iORF_52991	LL2011_005	SpC	1	18	ordered_Spar_2	368457	368474	-	0	3_pPar
iORF_52993	LL2011_005	SpC	1	9	ordered_Spar_2	368462	368470	-	0	3_pPar
iORF_52994	LL2011_005	SpC	1	126	ordered_Spar_2	368467	368592	-	4	3_pPar
iORF_52995	LL2011_005	SpC	1	75	ordered_Spar_2	368469	368543	+	4	4_divergent
iORF_52997	LL2011_005	SpC	0	126	ordered_Spar_2	368469	368594	+	4	5_SpeGroup
iORF_52998	LL2011_005	SpC	1	78	ordered_Spar_2	368483	368560	-	4	3_pPar
iORF_53000	LL2011_005	SpC	1	108	ordered_Spar_2	368519	368626	+	0	5_SpeGroup
iORF_53001	LL2011_005	SpC	0	115	ordered_Spar_2	368519	368633	+	0	5_SpeGroup
iORF_53002	LL2011_005	SpC	0	204	ordered_Spar_2	368519	368722	+	7	5_SpeGroup
iORF_53006	LL2011_005	SpC	1	42	ordered_Spar_2	368553	368594	+	0	4_divergent
iORF_53025	LL2011_005	SpC	1	45	ordered_Spar_2	368678	368722	+	2	4_divergent
iORF_53813	LL2011_005	SpC	1	9	ordered_Spar_2	369507	369515	+	0	1_conserved
iORF_53929	LL2011_005	SpC	1	48	ordered_Spar_2	369539	369586	-	0	3_pPar
iORF_53681	LL2011_005	SpC	1	321	ordered_Spar_2	369587	369907	-	10	5_SpeGroup
iORF_53693	LL2011_005	SpC	1	132	ordered_Spar_2	369604	369735	+	9	5_SpeGroup
iORF_53694	LL2011_005	SpC	0	139	ordered_Spar_2	369604	369742	+	10	6_polymorphic
iORF_53696	LL2011_005	SpC	1	57	ordered_Spar_2	369609	369665	-	0	3_pPar
iORF_53697	LL2011_005	SpC	0	137	ordered_Spar_2	369613	369749	-	10	5_SpeGroup
iORF_53700	LL2011_005	SpC	0	114	ordered_Spar_2	369622	369735	+	9	4_divergent
iORF_53701	LL2011_005	SpC	0	121	ordered_Spar_2	369622	369742	+	10	6_polymorphic
iORF_53706	LL2011_005	SpC	0	235	ordered_Spar_2	369673	369907	-	9	5_SpeGroup
iORF_53757	LL2011_005	SpC	0	17	ordered_Spar_2	369726	369742	+	1	5_SpeGroup
iORF_53758	LL2011_005	SpC	1	90	ordered_Spar_2	369726	369815	+	1	4_divergent
iORF_53770	LL2011_005	SpC	1	18	ordered_Spar_2	369732	369749	-	1	4_divergent
iORF_53771	LL2011_005	SpC	0	176	ordered_Spar_2	369732	369907	-	1	5_SpeGroup
iORF_53793	LL2011_005	SpC	0	126	ordered_Spar_2	369762	369887	-	0	5_SpeGroup
iORF_53839	LL2011_005	SpC	0	30	ordered_Spar_2	369817	369846	-	0	5_SpeGroup
iORF_53841	LL2011_005	SpC	1	18	ordered_Spar_2	369829	369846	-	0	4_divergent
iORF_53844	LL2011_005	SpC	1	48	ordered_Spar_2	369850	369897	-	0	3_pPar
iORF_53870	LL2011_005	SpC	1	36	ordered_Spar_2	369891	369926	+	0	4_divergent
iORF_53880	LL2011_005	SpC	1	21	ordered_Spar_2	369916	369936	-	0	3_pPar
iORF_53882	LL2011_005	SpC	1	51	ordered_Spar_2	369939	369989	-	0	4_divergent
iORF_53883	LL2011_005	SpC	0	203	ordered_Spar_2	369939	370141	-	1	5_SpeGroup
iORF_53887	LL2011_005	SpC	1	21	ordered_Spar_2	369951	369971	+	0	4_divergent
iORF_53888	LL2011_005	SpC	0	33	ordered_Spar_2	369951	369983	+	0	4_divergent
iORF_53889	LL2011_005	SpC	1	75	ordered_Spar_2	369968	370042	+	0	4_divergent
iORF_53894	LL2011_005	SpC	0	24	ordered_Spar_2	369989	370012	-	0	4_divergent
iORF_53915	LL2011_005	SpC	1	30	ordered_Spar_2	370066	370095	+	0	4_divergent
iORF_53924	LL2011_005	SpC	0	24	ordered_Spar_2	370104	370127	+	0	4_divergent
iORF_53927	LL2011_005	SpC	0	110	ordered_Spar_2	370140	370249	+	10	5_SpeGroup
iORF_53928	LL2011_005	SpC	1	120	ordered_Spar_2	370140	370259	+	10	4_divergent
iORF_53930	LL2011_005	SpC	1	9	ordered_Spar_2	370144	370152	-	0	1_conserved
iORF_53932	LL2011_005	SpC	0	71	ordered_Spar_2	370151	370221	+	9	5_SpeGroup
iORF_53933	LL2011_005	SpC	0	69	ordered_Spar_2	370153	370221	+	9	5_SpeGroup
iORF_53934	LL2011_005	SpC	1	72	ordered_Spar_2	370163	370234	-	7	6_polymorphic
iORF_54089	LL2011_005	SpC	0	39	ordered_Spar_2	370196	370234	-	1	6_polymorphic
iORF_54120	LL2011_005	SpC	1	120	ordered_Spar_2	370200	370319	-	1	6_polymorphic
iORF_54123	LL2011_005	SpC	0	180	ordered_Spar_2	370200	370379	-	1	6_polymorphic
iORF_54213	LL2011_005	SpC	1	21	ordered_Spar_2	370333	370353	-	0	3_pPar
iORF_54216	LL2011_005	SpC	1	30	ordered_Spar_2	370352	370381	+	0	3_pPar
iORF_53659	LL2011_005	SpC	0	9	ordered_Spar_2	370452	370460	-	0	5_SpeGroup
iORF_53664	LL2011_005	SpC	1	96	ordered_Spar_2	370480	370575	+	1	5_SpeGroup
iORF_53668	LL2011_005	SpC	0	23	ordered_Spar_2	370511	370533	-	1	5_SpeGroup
iORF_53670	LL2011_005	SpC	0	57	ordered_Spar_2	370532	370588	+	0	5_SpeGroup
iORF_53676	LL2011_005	SpC	1	9	ordered_Spar_2	370576	370584	+	0	4_divergent
iORF_54334	LL2011_005	SpC	0	115	ordered_Spar_2	372446	372560	-	19	7_ancest
iORF_54355	LL2011_005	SpC	1	33	ordered_Spar_2	372450	372482	-	0	4_divergent
iORF_54562	LL2011_005	SpC	0	18	ordered_Spar_2	372479	372496	+	0	5_SpeGroup
iORF_54699	LL2011_005	SpC	0	15	ordered_Spar_2	372503	372517	+	0	5_SpeGroup
iORF_54283	LL2011_005	SpC	1	12	ordered_Spar_2	372543	372554	+	0	4_divergent
iORF_54284	LL2011_005	SpC	0	42	ordered_Spar_2	372543	372584	+	0	5_SpeGroup
iORF_54285	LL2011_005	SpC	0	9	ordered_Spar_2	372551	372559	+	0	5_SpeGroup
iORF_54286	LL2011_005	SpC	0	56	ordered_Spar_2	372551	372606	+	2	7_ancest
iORF_54288	LL2011_005	SpC	1	90	ordered_Spar_2	372551	372640	+	3	4_divergent
iORF_54290	LL2011_005	SpC	0	59	ordered_Spar_2	372556	372614	-	2	5_SpeGroup
iORF_54294	LL2011_005	SpC	0	39	ordered_Spar_2	372576	372614	-	2	6_polymorphic
iORF_54301	LL2011_005	SpC	0	18	ordered_Spar_2	372611	372628	-	1	5_SpeGroup
iORF_54313	LL2011_005	SpC	0	71	ordered_Spar_2	372627	372697	+	14	5_SpeGroup
iORF_54314	LL2011_005	SpC	0	156	ordered_Spar_2	372627	372782	+	17	7_ancest
iORF_54316	LL2011_005	SpC	1	24	ordered_Spar_2	372630	372653	-	0	4_divergent
iORF_54318	LL2011_005	SpC	0	101	ordered_Spar_2	372630	372730	-	15	7_ancest
iORF_54319	LL2011_005	SpC	0	175	ordered_Spar_2	372630	372804	-	19	5_SpeGroup
iORF_54323	LL2011_005	SpC	1	81	ordered_Spar_2	372650	372730	-	15	4_divergent
iORF_54330	LL2011_005	SpC	0	117	ordered_Spar_2	372688	372804	-	19	7_ancest
iORF_54349	LL2011_005	SpC	1	78	ordered_Spar_2	372727	372804	-	4	4_divergent
iORF_54351	LL2011_005	SpC	0	25	ordered_Spar_2	372729	372753	+	2	5_SpeGroup
iORF_54352	LL2011_005	SpC	1	54	ordered_Spar_2	372729	372782	+	2	4_divergent
iORF_54357	LL2011_005	SpC	1	204	ordered_Spar_2	372737	372940	+	5	6_polymorphic
iORF_54358	LL2011_005	SpC	0	246	ordered_Spar_2	372737	372982	+	14	6_polymorphic
iORF_54362	LL2011_005	SpC	0	255	ordered_Spar_2	372756	373010	+	14	5_SpeGroup
iORF_54385	LL2011_005	SpC	1	45	ordered_Spar_2	372837	372881	-	0	3_pPar
iORF_54389	LL2011_005	SpC	0	143	ordered_Spar_2	372841	372983	+	10	6_polymorphic
iORF_54390	LL2011_005	SpC	0	163	ordered_Spar_2	372841	373003	+	12	6_polymorphic
iORF_54391	LL2011_005	SpC	0	170	ordered_Spar_2	372841	373010	+	12	7_ancest
iORF_54392	LL2011_005	SpC	1	192	ordered_Spar_2	372841	373032	+	12	5_SpeGroup
iORF_54422	LL2011_005	SpC	0	68	ordered_Spar_2	372906	372973	-	9	5_SpeGroup
iORF_54423	LL2011_005	SpC	1	96	ordered_Spar_2	372906	373001	-	11	5_SpeGroup
iORF_54430	LL2011_005	SpC	1	36	ordered_Spar_2	372910	372945	-	0	4_divergent
iORF_54431	LL2011_005	SpC	0	92	ordered_Spar_2	372910	373001	-	11	5_SpeGroup
iORF_54434	LL2011_005	SpC	0	71	ordered_Spar_2	372912	372982	+	9	5_SpeGroup
iORF_54435	LL2011_005	SpC	0	92	ordered_Spar_2	372912	373003	+	11	6_polymorphic
iORF_54436	LL2011_005	SpC	1	99	ordered_Spar_2	372912	373010	+	11	5_SpeGroup
iORF_54459	LL2011_005	SpC	0	29	ordered_Spar_2	372971	372999	-	3	5_SpeGroup
iORF_54460	LL2011_005	SpC	0	12	ordered_Spar_2	372972	372983	+	0	6_polymorphic
iORF_54558	LL2011_005	SpC	0	77	ordered_Spar_2	373000	373076	+	4	4_divergent
iORF_54559	LL2011_005	SpC	0	156	ordered_Spar_2	373000	373155	+	14	5_SpeGroup
iORF_54603	LL2011_005	SpC	1	81	ordered_Spar_2	373075	373155	+	14	5_SpeGroup
iORF_54660	LL2011_005	SpC	0	27	ordered_Spar_2	373129	373155	+	1	7_ancest
iORF_54661	LL2011_005	SpC	0	32	ordered_Spar_2	373129	373160	+	1	5_SpeGroup
iORF_54669	LL2011_005	SpC	1	9	ordered_Spar_2	373160	373168	+	0	3_pPar
iORF_54674	LL2011_005	SpC	0	60	ordered_Spar_2	373177	373236	+	0	5_SpeGroup
iORF_54692	LL2011_005	SpC	1	21	ordered_Spar_2	373216	373236	+	0	4_divergent
iORF_55756	LL2011_005	SpC	0	150	ordered_Spar_2	375166	375315	+	5	5_SpeGroup
iORF_55757	LL2011_005	SpC	1	159	ordered_Spar_2	375166	375324	+	5	4_divergent
iORF_55793	LL2011_005	SpC	1	9	ordered_Spar_2	375183	375191	+	0	1_conserved
iORF_55291	LL2011_005	SpC	0	88	ordered_Spar_2	375247	375334	+	1	5_SpeGroup
iORF_55416	LL2011_005	SpC	0	64	ordered_Spar_2	375276	375339	-	1	5_SpeGroup
iORF_55453	LL2011_005	SpC	1	57	ordered_Spar_2	375283	375339	-	1	4_divergent
iORF_55454	LL2011_005	SpC	0	88	ordered_Spar_2	375283	375370	-	1	5_SpeGroup
iORF_55606	LL2011_005	SpC	1	9	ordered_Spar_2	375326	375334	+	0	4_divergent
iORF_55611	LL2011_005	SpC	1	9	ordered_Spar_2	375353	375361	+	0	4_divergent
iORF_55612	LL2011_005	SpC	0	30	ordered_Spar_2	375353	375382	+	2	5_SpeGroup
iORF_55617	LL2011_005	SpC	0	60	ordered_Spar_2	375369	375428	+	4	6_polymorphic
iORF_55618	LL2011_005	SpC	0	109	ordered_Spar_2	375369	375477	+	4	6_polymorphic
iORF_55631	LL2011_005	SpC	0	31	ordered_Spar_2	375415	375445	+	1	6_polymorphic
iORF_55633	LL2011_005	SpC	1	63	ordered_Spar_2	375415	375477	+	1	6_polymorphic
iORF_55634	LL2011_005	SpC	0	86	ordered_Spar_2	375415	375500	+	1	5_SpeGroup
iORF_55642	LL2011_005	SpC	1	66	ordered_Spar_2	375435	375500	+	0	4_divergent
iORF_55645	LL2011_005	SpC	0	156	ordered_Spar_2	375443	375598	-	4	5_SpeGroup
iORF_55646	LL2011_005	SpC	1	165	ordered_Spar_2	375443	375607	-	4	5_SpeGroup
iORF_55647	LL2011_005	SpC	1	24	ordered_Spar_2	375460	375483	-	0	1_conserved
iORF_55649	LL2011_005	SpC	1	36	ordered_Spar_2	375480	375515	-	0	4_divergent
iORF_55650	LL2011_005	SpC	0	128	ordered_Spar_2	375480	375607	-	4	5_SpeGroup
iORF_55665	LL2011_005	SpC	1	45	ordered_Spar_2	375584	375628	+	2	3_pPar
iORF_55667	LL2011_005	SpC	1	69	ordered_Spar_2	375597	375665	+	2	3_pPar
iORF_55702	LL2011_005	SpC	0	39	ordered_Spar_2	375614	375652	-	2	7_ancest
iORF_55703	LL2011_005	SpC	1	42	ordered_Spar_2	375614	375655	-	2	4_divergent
iORF_55724	LL2011_005	SpC	1	24	ordered_Spar_2	375625	375648	-	0	3_pPar
iORF_55728	LL2011_005	SpC	1	9	ordered_Spar_2	375628	375636	+	0	3_pPar
iORF_55741	LL2011_005	SpC	1	12	ordered_Spar_2	375660	375671	-	0	1_conserved
iORF_55742	LL2011_005	SpC	1	12	ordered_Spar_2	375662	375673	+	0	4_divergent
iORF_55743	LL2011_005	SpC	0	13	ordered_Spar_2	375662	375674	+	0	4_divergent
iORF_55747	LL2011_005	SpC	0	77	ordered_Spar_2	375670	375746	+	13	5_SpeGroup
iORF_55748	LL2011_005	SpC	0	117	ordered_Spar_2	375670	375786	+	14	7_ancest
iORF_55754	LL2011_005	SpC	1	21	ordered_Spar_2	375682	375702	+	0	4_divergent
iORF_55755	LL2011_005	SpC	0	105	ordered_Spar_2	375682	375786	+	14	5_SpeGroup
iORF_55758	LL2011_005	SpC	0	159	ordered_Spar_2	375695	375853	+	20	6_polymorphic
iORF_55789	LL2011_005	SpC	0	57	ordered_Spar_2	375792	375848	-	6	5_SpeGroup
iORF_55832	LL2011_005	SpC	0	38	ordered_Spar_2	376581	376618	+	4	4_divergent
iORF_55835	LL2011_005	SpC	1	75	ordered_Spar_2	376581	376655	+	4	5_SpeGroup
iORF_55898	LL2011_005	SpC	1	51	ordered_Spar_2	376633	376683	-	0	3_pPar
iORF_55946	LL2011_005	SpC	0	63	ordered_Spar_2	376665	376727	+	4	5_SpeGroup
iORF_55947	LL2011_005	SpC	1	81	ordered_Spar_2	376665	376745	+	4	4_divergent
iORF_55979	LL2011_005	SpC	0	200	ordered_Spar_2	376674	376873	-	5	6_polymorphic
iORF_55824	LL2011_005	SpC	0	149	ordered_Spar_2	376725	376873	-	1	6_polymorphic
iORF_55826	LL2011_005	SpC	0	9	ordered_Spar_2	376754	376762	-	0	6_polymorphic
iORF_55827	LL2011_005	SpC	1	120	ordered_Spar_2	376754	376873	-	1	6_polymorphic
iORF_55828	LL2011_005	SpC	1	39	ordered_Spar_2	376761	376799	+	1	6_polymorphic
iORF_55829	LL2011_005	SpC	0	52	ordered_Spar_2	376761	376812	+	1	6_polymorphic
iORF_55830	LL2011_005	SpC	0	62	ordered_Spar_2	376761	376822	+	1	6_polymorphic
iORF_55831	LL2011_005	SpC	0	103	ordered_Spar_2	376771	376873	-	1	6_polymorphic
iORF_55837	LL2011_005	SpC	1	42	ordered_Spar_2	376870	376911	-	0	5_SpeGroup
iORF_55846	LL2011_005	SpC	0	15	ordered_Spar_2	376897	376911	-	0	6_polymorphic
iORF_55862	LL2011_005	SpC	1	66	ordered_Spar_2	376958	377023	-	0	4_divergent
iORF_56454	LL2011_005	SpC	1	45	ordered_Spar_2	377694	377738	-	0	4_divergent
iORF_55980	LL2011_005	SpC	0	96	ordered_Spar_2	377698	377793	-	1	5_SpeGroup
iORF_56292	LL2011_005	SpC	1	33	ordered_Spar_2	377723	377755	+	0	3_pPar
iORF_56441	LL2011_005	SpC	1	42	ordered_Spar_2	377752	377793	-	1	4_divergent
iORF_56642	LL2011_005	SpC	0	18	ordered_Spar_2	377776	377793	-	1	5_SpeGroup
iORF_56040	LL2011_005	SpC	1	51	ordered_Spar_2	377846	377896	-	0	1_conserved
iORF_56056	LL2011_005	SpC	1	63	ordered_Spar_2	377854	377916	+	0	3_pPar
iORF_56076	LL2011_005	SpC	1	18	ordered_Spar_2	377872	377889	-	0	1_conserved
iORF_56098	LL2011_005	SpC	1	27	ordered_Spar_2	377893	377919	-	0	1_conserved
iORF_56279	LL2011_005	SpC	0	15	ordered_Spar_2	378003	378017	+	0	5_SpeGroup
iORF_56284	LL2011_005	SpC	1	30	ordered_Spar_2	378014	378043	+	2	3_pPar
iORF_56300	LL2011_005	SpC	1	147	ordered_Spar_2	378058	378204	+	20	5_SpeGroup
iORF_56301	LL2011_005	SpC	0	317	ordered_Spar_2	378058	378374	+	20	5_SpeGroup
iORF_56316	LL2011_005	SpC	1	48	ordered_Spar_2	378103	378150	-	1	5_SpeGroup
iORF_56319	LL2011_005	SpC	0	47	ordered_Spar_2	378104	378150	-	1	4_divergent
iORF_56375	LL2011_005	SpC	0	15	ordered_Spar_2	378147	378161	-	0	5_SpeGroup
iORF_56401	LL2011_005	SpC	1	18	ordered_Spar_2	378211	378228	-	0	4_divergent
iORF_56406	LL2011_005	SpC	1	42	ordered_Spar_2	378218	378259	-	0	3_pPar
iORF_56420	LL2011_005	SpC	0	96	ordered_Spar_2	378279	378374	+	0	5_SpeGroup
iORF_56468	LL2011_005	SpC	1	39	ordered_Spar_2	378325	378363	+	0	3_pPar
iORF_56476	LL2011_005	SpC	0	195	ordered_Spar_2	378330	378524	-	2	5_SpeGroup
iORF_56502	LL2011_005	SpC	1	120	ordered_Spar_2	378352	378471	-	1	4_divergent
iORF_56557	LL2011_005	SpC	1	15	ordered_Spar_2	378420	378434	+	0	4_divergent
iORF_56566	LL2011_005	SpC	1	30	ordered_Spar_2	378435	378464	+	0	1_conserved
iORF_56569	LL2011_005	SpC	0	18	ordered_Spar_2	378451	378468	+	0	5_SpeGroup
iORF_56570	LL2011_005	SpC	1	57	ordered_Spar_2	378451	378507	+	1	4_divergent
iORF_56572	LL2011_005	SpC	1	51	ordered_Spar_2	378465	378515	+	1	5_SpeGroup
iORF_56587	LL2011_005	SpC	0	39	ordered_Spar_2	378473	378511	-	1	5_SpeGroup
iORF_56595	LL2011_005	SpC	1	27	ordered_Spar_2	378485	378511	-	1	4_divergent
iORF_56614	LL2011_005	SpC	1	21	ordered_Spar_2	378504	378524	-	0	4_divergent
iORF_56644	LL2011_005	SpC	1	9	ordered_Spar_2	378545	378553	-	1	3_pPar
iORF_57365	LL2011_005	SpC	0	38	ordered_Spar_2	382632	382669	+	1	4_divergent
iORF_57366	LL2011_005	SpC	1	45	ordered_Spar_2	382632	382676	+	1	4_divergent
iORF_57674	LL2011_005	SpC	0	17	ordered_Spar_2	382708	382724	-	0	5_SpeGroup
iORF_57377	LL2011_005	SpC	0	9	ordered_Spar_2	382878	382886	+	0	5_SpeGroup
iORF_57378	LL2011_005	SpC	1	9	ordered_Spar_2	382893	382901	+	0	3_pPar
iORF_57826	LL2011_005	SpC	1	216	ordered_Spar_2	386217	386432	-	27	5_SpeGroup
iORF_57832	LL2011_005	SpC	0	201	ordered_Spar_2	386232	386432	-	27	6_polymorphic
iORF_57876	LL2011_005	SpC	1	138	ordered_Spar_2	386335	386472	-	24	6_polymorphic
iORF_57879	LL2011_005	SpC	0	48	ordered_Spar_2	386338	386385	+	0	6_polymorphic
iORF_57880	LL2011_005	SpC	0	228	ordered_Spar_2	386338	386565	+	25	6_polymorphic
iORF_57882	LL2011_005	SpC	0	128	ordered_Spar_2	386345	386472	-	24	6_polymorphic
iORF_57883	LL2011_005	SpC	0	233	ordered_Spar_2	386345	386577	-	25	5_SpeGroup
iORF_57962	LL2011_005	SpC	0	135	ordered_Spar_2	386431	386565	+	1	5_SpeGroup
iORF_57974	LL2011_005	SpC	0	109	ordered_Spar_2	386469	386577	-	1	5_SpeGroup
iORF_57983	LL2011_005	SpC	1	66	ordered_Spar_2	386512	386577	-	0	4_divergent
iORF_57994	LL2011_005	SpC	0	49	ordered_Spar_2	386531	386579	+	0	5_SpeGroup
iORF_57995	LL2011_005	SpC	1	93	ordered_Spar_2	386531	386623	+	0	4_divergent
iORF_57996	LL2011_005	SpC	1	9	ordered_Spar_2	386549	386557	-	0	1_conserved
iORF_58645	LL2011_005	SpC	0	15	ordered_Spar_2	388904	388918	-	0	6_polymorphic
iORF_58659	LL2011_005	SpC	1	12	ordered_Spar_2	388922	388933	-	0	3_pPar
iORF_58673	LL2011_005	SpC	1	42	ordered_Spar_2	388951	388992	-	5	5_SpeGroup
iORF_58675	LL2011_005	SpC	0	220	ordered_Spar_2	388951	389170	-	6	7_ancest
iORF_58778	LL2011_005	SpC	1	141	ordered_Spar_2	388973	389113	+	1	4_divergent
iORF_58779	LL2011_005	SpC	0	190	ordered_Spar_2	388973	389162	+	1	5_SpeGroup
iORF_58798	LL2011_005	SpC	1	84	ordered_Spar_2	388989	389072	-	1	4_divergent
iORF_58801	LL2011_005	SpC	0	81	ordered_Spar_2	388992	389072	-	1	5_SpeGroup
iORF_58804	LL2011_005	SpC	1	96	ordered_Spar_2	388996	389091	-	1	5_SpeGroup
iORF_58805	LL2011_005	SpC	0	175	ordered_Spar_2	388996	389170	-	1	5_SpeGroup
iORF_58812	LL2011_005	SpC	0	168	ordered_Spar_2	389003	389170	-	1	5_SpeGroup
iORF_58830	LL2011_005	SpC	0	63	ordered_Spar_2	389035	389097	+	1	5_SpeGroup
iORF_58832	LL2011_005	SpC	0	196	ordered_Spar_2	389035	389230	+	1	5_SpeGroup
iORF_58833	LL2011_005	SpC	1	282	ordered_Spar_2	389035	389316	+	1	5_SpeGroup
iORF_58834	LL2011_005	SpC	0	289	ordered_Spar_2	389035	389323	+	1	7_ancest
iORF_58839	LL2011_005	SpC	0	73	ordered_Spar_2	389040	389112	+	1	5_SpeGroup
iORF_58840	LL2011_005	SpC	0	84	ordered_Spar_2	389040	389123	+	1	7_ancest
iORF_58844	LL2011_005	SpC	1	63	ordered_Spar_2	389108	389170	-	0	4_divergent
iORF_59079	LL2011_005	SpC	1	36	ordered_Spar_2	389268	389303	-	0	4_divergent
iORF_59083	LL2011_005	SpC	0	79	ordered_Spar_2	389268	389346	-	0	5_SpeGroup
iORF_59099	LL2011_005	SpC	1	54	ordered_Spar_2	389270	389323	+	0	4_divergent
iORF_59100	LL2011_005	SpC	0	135	ordered_Spar_2	389270	389404	+	3	5_SpeGroup
iORF_59111	LL2011_005	SpC	1	63	ordered_Spar_2	389284	389346	-	0	4_divergent
iORF_59283	LL2011_005	SpC	1	45	ordered_Spar_2	389354	389398	-	2	4_divergent
iORF_59463	LL2011_005	SpC	0	12	ordered_Spar_2	389387	389398	-	0	4_divergent
iORF_59574	LL2011_005	SpC	0	34	ordered_Spar_2	389454	389487	-	0	4_divergent
iORF_59603	LL2011_005	SpC	1	9	ordered_Spar_2	389565	389573	-	0	3_pPar
iORF_59712	LL2011_005	SpC	0	161	ordered_Spar_2	391232	391392	-	6	6_polymorphic
iORF_59713	LL2011_005	SpC	1	39	ordered_Spar_2	391232	391270	-	0	6_polymorphic
iORF_59714	LL2011_005	SpC	0	67	ordered_Spar_2	391232	391298	-	2	6_polymorphic
iORF_60057	LL2011_005	SpC	0	50	ordered_Spar_2	391255	391304	+	2	6_polymorphic
iORF_60058	LL2011_005	SpC	0	67	ordered_Spar_2	391255	391321	+	2	6_polymorphic
iORF_60060	LL2011_005	SpC	1	30	ordered_Spar_2	391255	391284	+	2	6_polymorphic
iORF_60083	LL2011_005	SpC	0	35	ordered_Spar_2	391264	391298	-	2	6_polymorphic
iORF_60101	LL2011_005	SpC	1	114	ordered_Spar_2	391279	391392	-	4	6_polymorphic
iORF_60102	LL2011_005	SpC	1	24	ordered_Spar_2	391281	391304	+	0	6_polymorphic
iORF_60178	LL2011_005	SpC	0	95	ordered_Spar_2	391298	391392	-	4	4_divergent
iORF_59835	LL2011_005	SpC	1	33	ordered_Spar_2	391615	391647	-	0	4_divergent
iORF_59955	LL2011_005	SpC	1	27	ordered_Spar_2	391661	391687	-	0	5_SpeGroup
iORF_59961	LL2011_005	SpC	0	18	ordered_Spar_2	391670	391687	-	0	5_SpeGroup
iORF_59963	LL2011_005	SpC	0	54	ordered_Spar_2	391670	391723	-	7	5_SpeGroup
iORF_60070	LL2011_005	SpC	1	33	ordered_Spar_2	391760	391792	-	2	5_SpeGroup
iORF_60386	LL2011_005	SpC	0	15	ordered_Spar_2	394759	394773	-	0	6_polymorphic
iORF_60486	LL2011_005	SpC	1	12	ordered_Spar_2	394762	394773	-	0	6_polymorphic
iORF_60603	LL2011_005	SpC	0	76	ordered_Spar_2	394766	394841	+	1	5_SpeGroup
iORF_60617	LL2011_005	SpC	1	162	ordered_Spar_2	394766	394927	+	1	4_divergent
iORF_60677	LL2011_005	SpC	0	79	ordered_Spar_2	394774	394852	-	1	6_polymorphic
iORF_60211	LL2011_005	SpC	1	30	ordered_Spar_2	394875	394904	+	0	3_pPar
iORF_60214	LL2011_005	SpC	1	63	ordered_Spar_2	394901	394963	-	0	3_pPar
iORF_60215	LL2011_005	SpC	0	15	ordered_Spar_2	394913	394927	+	0	4_divergent
iORF_60236	LL2011_005	SpC	0	39	ordered_Spar_2	394945	394983	-	0	5_SpeGroup
iORF_60239	LL2011_005	SpC	1	36	ordered_Spar_2	394948	394983	-	0	4_divergent
iORF_60245	LL2011_005	SpC	1	48	ordered_Spar_2	394983	395030	-	1	4_divergent
iORF_60246	LL2011_005	SpC	1	12	ordered_Spar_2	395029	395040	+	1	4_divergent
iORF_61140	LL2011_005	SpC	0	78	ordered_Spar_2	397363	397440	-	0	6_polymorphic
iORF_61481	LL2011_005	SpC	0	93	ordered_Spar_2	397394	397486	-	0	6_polymorphic
iORF_61482	LL2011_005	SpC	0	105	ordered_Spar_2	397394	397498	-	0	6_polymorphic
iORF_61517	LL2011_005	SpC	1	75	ordered_Spar_2	397401	397475	-	0	4_divergent
iORF_61518	LL2011_005	SpC	0	21	ordered_Spar_2	397401	397421	-	0	4_divergent
iORF_61005	LL2011_005	SpC	0	42	ordered_Spar_2	397434	397475	-	0	5_SpeGroup
iORF_61013	LL2011_005	SpC	1	15	ordered_Spar_2	397439	397453	+	0	3_pPar
iORF_61052	LL2011_005	SpC	0	17	ordered_Spar_2	397500	397516	-	1	5_SpeGroup
iORF_61053	LL2011_005	SpC	0	8	ordered_Spar_2	397509	397516	-	1	5_SpeGroup
iORF_61055	LL2011_005	SpC	1	9	ordered_Spar_2	397515	397523	+	1	4_divergent
iORF_61056	LL2011_005	SpC	0	47	ordered_Spar_2	397515	397561	+	2	5_SpeGroup
iORF_61082	LL2011_005	SpC	1	30	ordered_Spar_2	397583	397612	-	0	4_divergent
iORF_61083	LL2011_005	SpC	0	72	ordered_Spar_2	397583	397654	-	0	5_SpeGroup
iORF_61113	LL2011_005	SpC	0	30	ordered_Spar_2	397666	397695	-	0	5_SpeGroup
iORF_61118	LL2011_005	SpC	0	24	ordered_Spar_2	397669	397692	+	0	6_polymorphic
iORF_61824	LL2011_005	SpC	0	21	ordered_Spar_2	401721	401741	+	0	7_ancest
iORF_61826	LL2011_005	SpC	1	54	ordered_Spar_2	401721	401774	+	0	4_divergent
iORF_62106	LL2011_005	SpC	1	39	ordered_Spar_2	401779	401817	+	0	5_SpeGroup
iORF_62162	LL2011_005	SpC	1	102	ordered_Spar_2	401790	401891	-	3	5_SpeGroup
iORF_61732	LL2011_005	SpC	1	57	ordered_Spar_2	401821	401877	+	3	3_pPar
iORF_61745	LL2011_005	SpC	1	60	ordered_Spar_2	401836	401895	-	3	3_pPar
iORF_61750	LL2011_005	SpC	1	27	ordered_Spar_2	401843	401869	+	3	3_pPar
iORF_61766	LL2011_005	SpC	0	18	ordered_Spar_2	401874	401891	-	0	4_divergent
iORF_61814	LL2011_005	SpC	0	33	ordered_Spar_2	401924	401956	-	0	5_SpeGroup
iORF_61815	LL2011_005	SpC	1	51	ordered_Spar_2	401924	401974	-	0	4_divergent
iORF_61834	LL2011_005	SpC	1	15	ordered_Spar_2	401953	401967	-	0	3_pPar
iORF_61854	LL2011_005	SpC	1	12	ordered_Spar_2	402000	402011	-	0	3_pPar
iORF_61857	LL2011_005	SpC	0	59	ordered_Spar_2	402055	402113	+	1	6_polymorphic
iORF_61873	LL2011_005	SpC	1	9	ordered_Spar_2	402116	402124	-	0	3_pPar
iORF_61777	LL2011_005	SpC	0	100	ordered_Spar_2	402505	402604	+	1	6_polymorphic
iORF_61778	LL2011_005	SpC	0	119	ordered_Spar_2	402505	402623	+	2	5_SpeGroup
iORF_61779	LL2011_005	SpC	0	144	ordered_Spar_2	402505	402648	+	2	6_polymorphic
iORF_61785	LL2011_005	SpC	1	24	ordered_Spar_2	402565	402588	-	0	5_SpeGroup
iORF_61786	LL2011_005	SpC	0	29	ordered_Spar_2	402575	402603	+	1	5_SpeGroup
iORF_61787	LL2011_005	SpC	0	30	ordered_Spar_2	402575	402604	+	1	6_polymorphic
iORF_61788	LL2011_005	SpC	0	49	ordered_Spar_2	402575	402623	+	2	6_polymorphic
iORF_61789	LL2011_005	SpC	1	63	ordered_Spar_2	402575	402637	+	2	5_SpeGroup
iORF_61791	LL2011_005	SpC	1	42	ordered_Spar_2	402585	402626	-	2	5_SpeGroup
iORF_61792	LL2011_005	SpC	0	93	ordered_Spar_2	402585	402677	-	2	5_SpeGroup
iORF_61793	LL2011_005	SpC	1	12	ordered_Spar_2	402590	402601	-	0	3_pPar
iORF_61796	LL2011_005	SpC	0	26	ordered_Spar_2	402601	402626	-	2	5_SpeGroup
iORF_61799	LL2011_005	SpC	0	51	ordered_Spar_2	402607	402657	-	1	5_SpeGroup
iORF_61800	LL2011_005	SpC	0	21	ordered_Spar_2	402617	402637	+	1	5_SpeGroup
iORF_61802	LL2011_005	SpC	0	12	ordered_Spar_2	402637	402648	+	0	6_polymorphic
iORF_61808	LL2011_005	SpC	1	66	ordered_Spar_2	402661	402726	-	1	3_pPar
iORF_61809	LL2011_005	SpC	1	81	ordered_Spar_2	402663	402743	+	1	3_pPar
iORF_61810	LL2011_005	SpC	1	42	ordered_Spar_2	402668	402709	-	1	3_pPar
iORF_61812	LL2011_005	SpC	1	36	ordered_Spar_2	402676	402711	+	1	3_pPar
iORF_61816	LL2011_005	SpC	1	21	ordered_Spar_2	402746	402766	+	0	1_conserved
iORF_61819	LL2011_005	SpC	0	161	ordered_Spar_2	402825	402985	+	0	5_SpeGroup
iORF_61820	LL2011_005	SpC	1	165	ordered_Spar_2	402825	402989	+	0	5_SpeGroup
iORF_61821	LL2011_005	SpC	1	105	ordered_Spar_2	402851	402955	-	0	1_conserved
iORF_61822	LL2011_005	SpC	1	57	ordered_Spar_2	402865	402921	-	0	3_pPar
iORF_61830	LL2011_005	SpC	1	30	ordered_Spar_2	402956	402985	+	0	5_SpeGroup
iORF_61831	LL2011_005	SpC	0	34	ordered_Spar_2	402956	402989	+	0	5_SpeGroup
iORF_62466	LL2011_005	SpC	0	73	ordered_Spar_2	403574	403646	+	0	5_SpeGroup
iORF_62467	LL2011_005	SpC	0	91	ordered_Spar_2	403574	403664	+	1	6_polymorphic
iORF_62468	LL2011_005	SpC	0	104	ordered_Spar_2	403574	403677	+	1	6_polymorphic
iORF_62682	LL2011_005	SpC	0	36	ordered_Spar_2	403887	403922	-	0	5_SpeGroup
iORF_62683	LL2011_005	SpC	0	84	ordered_Spar_2	403887	403970	-	1	5_SpeGroup
iORF_62684	LL2011_005	SpC	1	330	ordered_Spar_2	403887	404216	-	18	5_SpeGroup
iORF_62687	LL2011_005	SpC	0	30	ordered_Spar_2	403915	403944	+	0	5_SpeGroup
iORF_62713	LL2011_005	SpC	1	27	ordered_Spar_2	403941	403967	+	1	3_pPar
iORF_62721	LL2011_005	SpC	0	120	ordered_Spar_2	403956	404075	-	11	5_SpeGroup
iORF_62731	LL2011_005	SpC	0	76	ordered_Spar_2	404000	404075	-	11	5_SpeGroup
iORF_62740	LL2011_005	SpC	0	90	ordered_Spar_2	404041	404130	-	5	5_SpeGroup
iORF_62741	LL2011_005	SpC	0	163	ordered_Spar_2	404054	404216	-	6	6_polymorphic
iORF_62742	LL2011_005	SpC	1	24	ordered_Spar_2	404060	404083	+	0	1_conserved
iORF_62744	LL2011_005	SpC	1	27	ordered_Spar_2	404091	404117	+	4	3_pPar
iORF_62759	LL2011_005	SpC	0	29	ordered_Spar_2	404166	404194	+	1	5_SpeGroup
iORF_62760	LL2011_005	SpC	1	78	ordered_Spar_2	404166	404243	+	1	4_divergent
iORF_62762	LL2011_005	SpC	1	24	ordered_Spar_2	404171	404194	+	1	4_divergent
iORF_62763	LL2011_005	SpC	0	83	ordered_Spar_2	404171	404253	+	2	5_SpeGroup
iORF_62764	LL2011_005	SpC	0	41	ordered_Spar_2	404176	404216	-	1	5_SpeGroup
iORF_62765	LL2011_005	SpC	1	21	ordered_Spar_2	404198	404218	+	0	4_divergent
iORF_62766	LL2011_005	SpC	0	42	ordered_Spar_2	404198	404239	+	0	4_divergent
iORF_62769	LL2011_005	SpC	1	177	ordered_Spar_2	404213	404389	-	5	6_polymorphic
iORF_62770	LL2011_005	SpC	0	214	ordered_Spar_2	404213	404426	-	13	5_SpeGroup
iORF_62771	LL2011_005	SpC	0	35	ordered_Spar_2	404213	404247	-	1	7_ancest
iORF_62772	LL2011_005	SpC	1	39	ordered_Spar_2	404215	404253	+	1	5_SpeGroup
iORF_62773	LL2011_005	SpC	0	47	ordered_Spar_2	404215	404261	+	1	4_divergent
iORF_62774	LL2011_005	SpC	1	15	ordered_Spar_2	404233	404247	-	1	4_divergent
iORF_62784	LL2011_005	SpC	0	86	ordered_Spar_2	404306	404391	+	4	5_SpeGroup
iORF_62785	LL2011_005	SpC	0	109	ordered_Spar_2	404306	404414	+	4	5_SpeGroup
iORF_62790	LL2011_005	SpC	0	56	ordered_Spar_2	404334	404389	-	4	6_polymorphic
iORF_62791	LL2011_005	SpC	1	93	ordered_Spar_2	404334	404426	-	12	6_polymorphic
iORF_62792	LL2011_005	SpC	0	43	ordered_Spar_2	404347	404389	-	4	5_SpeGroup
iORF_62793	LL2011_005	SpC	0	43	ordered_Spar_2	404349	404391	+	4	5_SpeGroup
iORF_62794	LL2011_005	SpC	1	66	ordered_Spar_2	404349	404414	+	4	6_polymorphic
iORF_62795	LL2011_005	SpC	0	106	ordered_Spar_2	404349	404454	+	12	5_SpeGroup
iORF_62796	LL2011_005	SpC	0	212	ordered_Spar_2	404349	404560	+	13	6_polymorphic
iORF_62797	LL2011_005	SpC	0	74	ordered_Spar_2	404353	404426	-	12	6_polymorphic
iORF_62799	LL2011_005	SpC	0	133	ordered_Spar_2	404365	404497	-	9	5_SpeGroup
iORF_62800	LL2011_005	SpC	0	48	ordered_Spar_2	404367	404414	+	1	6_polymorphic
iORF_62801	LL2011_005	SpC	0	88	ordered_Spar_2	404367	404454	+	9	5_SpeGroup
iORF_62806	LL2011_005	SpC	0	47	ordered_Spar_2	404380	404426	-	8	6_polymorphic
iORF_62807	LL2011_005	SpC	0	9	ordered_Spar_2	404381	404389	-	0	5_SpeGroup
iORF_62366	LL2011_005	SpC	0	41	ordered_Spar_2	404386	404426	-	8	6_polymorphic
iORF_62367	LL2011_005	SpC	0	70	ordered_Spar_2	404428	404497	-	0	5_SpeGroup
iORF_62372	LL2011_005	SpC	1	9	ordered_Spar_2	404485	404493	-	0	5_SpeGroup
iORF_62374	LL2011_005	SpC	1	69	ordered_Spar_2	404492	404560	+	1	6_polymorphic
iORF_62386	LL2011_005	SpC	0	74	ordered_Spar_2	404524	404597	-	3	7_ancest
iORF_62387	LL2011_005	SpC	0	92	ordered_Spar_2	404524	404615	-	3	5_SpeGroup
iORF_62388	LL2011_005	SpC	0	15	ordered_Spar_2	404544	404558	-	1	5_SpeGroup
iORF_62389	LL2011_005	SpC	1	54	ordered_Spar_2	404544	404597	-	3	5_SpeGroup
iORF_62394	LL2011_005	SpC	0	159	ordered_Spar_2	404560	404718	+	5	6_polymorphic
iORF_62395	LL2011_005	SpC	1	27	ordered_Spar_2	404573	404599	+	1	4_divergent
iORF_62399	LL2011_005	SpC	0	48	ordered_Spar_2	404596	404643	-	0	5_SpeGroup
iORF_62401	LL2011_005	SpC	0	57	ordered_Spar_2	404611	404667	+	0	5_SpeGroup
iORF_62402	LL2011_005	SpC	1	108	ordered_Spar_2	404611	404718	+	3	6_polymorphic
iORF_62403	LL2011_005	SpC	0	145	ordered_Spar_2	404611	404755	+	3	7_ancest
iORF_62410	LL2011_005	SpC	0	34	ordered_Spar_2	404644	404677	+	0	5_SpeGroup
iORF_62423	LL2011_005	SpC	0	48	ordered_Spar_2	404703	404750	+	0	6_polymorphic
iORF_62427	LL2011_005	SpC	0	36	ordered_Spar_2	404715	404750	+	0	5_SpeGroup
iORF_62430	LL2011_005	SpC	1	24	ordered_Spar_2	404752	404775	-	0	4_divergent
iORF_62436	LL2011_005	SpC	0	25	ordered_Spar_2	404806	404830	-	2	5_SpeGroup
iORF_62440	LL2011_005	SpC	1	36	ordered_Spar_2	404834	404869	-	0	6_polymorphic
iORF_62442	LL2011_005	SpC	0	21	ordered_Spar_2	404847	404867	-	0	6_polymorphic
iORF_62443	LL2011_005	SpC	0	137	ordered_Spar_2	404847	404983	-	3	5_SpeGroup
iORF_62452	LL2011_005	SpC	0	168	ordered_Spar_2	404882	405049	+	2	5_SpeGroup
iORF_62453	LL2011_005	SpC	0	69	ordered_Spar_2	404886	404954	+	2	5_SpeGroup
iORF_62454	LL2011_005	SpC	1	102	ordered_Spar_2	404886	404987	+	2	4_divergent
iORF_62457	LL2011_005	SpC	1	117	ordered_Spar_2	404922	405038	-	2	3_pPar
iORF_62458	LL2011_005	SpC	1	126	ordered_Spar_2	404924	405049	+	2	4_divergent
iORF_62462	LL2011_005	SpC	1	33	ordered_Spar_2	404951	404983	-	0	4_divergent
iORF_62471	LL2011_005	SpC	1	45	ordered_Spar_2	405025	405069	-	0	3_pPar
iORF_62474	LL2011_005	SpC	1	39	ordered_Spar_2	405056	405094	-	0	1_conserved
iORF_62476	LL2011_005	SpC	1	201	ordered_Spar_2	405066	405266	-	0	3_pPar
iORF_62478	LL2011_005	SpC	1	126	ordered_Spar_2	405134	405259	+	0	1_conserved
iORF_62479	LL2011_005	SpC	0	81	ordered_Spar_2	405160	405240	-	0	6_polymorphic
iORF_62480	LL2011_005	SpC	1	78	ordered_Spar_2	405163	405240	-	0	6_polymorphic
iORF_62482	LL2011_005	SpC	1	12	ordered_Spar_2	405235	405246	+	0	1_conserved
iORF_62484	LL2011_005	SpC	1	12	ordered_Spar_2	405266	405277	-	0	4_divergent
iORF_62485	LL2011_005	SpC	0	45	ordered_Spar_2	405266	405310	-	0	4_divergent
iORF_62487	LL2011_005	SpC	1	69	ordered_Spar_2	405276	405344	+	0	1_conserved
iORF_62489	LL2011_005	SpC	0	81	ordered_Spar_2	405327	405407	-	0	5_SpeGroup
iORF_62494	LL2011_005	SpC	1	18	ordered_Spar_2	405430	405447	+	0	4_divergent
iORF_62495	LL2011_005	SpC	0	30	ordered_Spar_2	405430	405459	+	0	5_SpeGroup
iORF_62497	LL2011_005	SpC	1	15	ordered_Spar_2	405466	405480	-	0	3_pPar
iORF_63149	LL2011_005	SpC	0	284	ordered_Spar_2	407043	407326	+	18	5_SpeGroup
iORF_63150	LL2011_005	SpC	1	327	ordered_Spar_2	407043	407369	+	18	5_SpeGroup
iORF_63896	LL2011_005	SpC	1	15	ordered_Spar_2	407089	407103	-	0	6_polymorphic
iORF_62814	LL2011_005	SpC	0	12	ordered_Spar_2	407103	407114	-	0	5_SpeGroup
iORF_62895	LL2011_005	SpC	1	66	ordered_Spar_2	407204	407269	-	0	4_divergent
iORF_63005	LL2011_005	SpC	1	213	ordered_Spar_2	407226	407438	-	2	6_polymorphic
iORF_63006	LL2011_005	SpC	0	216	ordered_Spar_2	407226	407441	-	2	6_polymorphic
iORF_63087	LL2011_005	SpC	0	59	ordered_Spar_2	407268	407326	+	2	4_divergent
iORF_63093	LL2011_005	SpC	0	149	ordered_Spar_2	407287	407435	-	1	5_SpeGroup
iORF_63094	LL2011_005	SpC	0	152	ordered_Spar_2	407287	407438	-	1	5_SpeGroup
iORF_63098	LL2011_005	SpC	1	48	ordered_Spar_2	407290	407337	+	1	5_SpeGroup
iORF_63099	LL2011_005	SpC	0	80	ordered_Spar_2	407290	407369	+	1	6_polymorphic
iORF_63130	LL2011_005	SpC	1	66	ordered_Spar_2	407345	407410	+	0	3_pPar
iORF_64012	LL2011_005	SpC	1	96	ordered_Spar_2	410428	410523	+	1	6_polymorphic
iORF_64013	LL2011_005	SpC	0	161	ordered_Spar_2	410428	410588	+	1	6_polymorphic
iORF_64023	LL2011_005	SpC	0	52	ordered_Spar_2	410428	410479	+	0	4_divergent
iORF_64155	LL2011_005	SpC	0	11	ordered_Spar_2	410472	410482	-	1	6_polymorphic
iORF_64189	LL2011_005	SpC	1	108	ordered_Spar_2	410481	410588	+	0	6_polymorphic
iORF_64190	LL2011_005	SpC	0	111	ordered_Spar_2	410481	410591	+	0	5_SpeGroup
iORF_63948	LL2011_005	SpC	1	24	ordered_Spar_2	410516	410539	-	0	4_divergent
iORF_63958	LL2011_005	SpC	1	39	ordered_Spar_2	410540	410578	+	0	3_pPar
iORF_63997	LL2011_005	SpC	1	21	ordered_Spar_2	410581	410601	+	0	1_conserved
iORF_64003	LL2011_005	SpC	1	39	ordered_Spar_2	412035	412073	-	4	3_pPar
iORF_64004	LL2011_005	SpC	0	35	ordered_Spar_2	412077	412111	+	1	4_divergent
iORF_64005	LL2011_005	SpC	1	126	ordered_Spar_2	412077	412202	+	2	5_SpeGroup
iORF_64007	LL2011_005	SpC	0	18	ordered_Spar_2	412136	412153	+	0	6_polymorphic
iORF_64008	LL2011_005	SpC	1	39	ordered_Spar_2	412136	412174	+	1	6_polymorphic
iORF_64010	LL2011_005	SpC	0	93	ordered_Spar_2	412136	412228	+	1	5_SpeGroup
iORF_64017	LL2011_005	SpC	0	125	ordered_Spar_2	412222	412346	-	1	5_SpeGroup
iORF_64018	LL2011_005	SpC	0	116	ordered_Spar_2	412233	412348	+	1	5_SpeGroup
iORF_64019	LL2011_005	SpC	0	153	ordered_Spar_2	412233	412385	+	2	5_SpeGroup
iORF_64020	LL2011_005	SpC	1	171	ordered_Spar_2	412233	412403	+	4	5_SpeGroup
iORF_64021	LL2011_005	SpC	0	188	ordered_Spar_2	412233	412420	+	5	7_ancest
iORF_64022	LL2011_005	SpC	0	68	ordered_Spar_2	412238	412305	+	0	5_SpeGroup
iORF_64024	LL2011_005	SpC	1	87	ordered_Spar_2	412260	412346	-	1	4_divergent
iORF_64030	LL2011_005	SpC	0	54	ordered_Spar_2	412325	412378	-	1	6_polymorphic
iORF_64045	LL2011_005	SpC	0	8	ordered_Spar_2	412382	412389	+	1	6_polymorphic
iORF_64048	LL2011_005	SpC	1	39	ordered_Spar_2	412404	412442	-	1	3_pPar
iORF_64055	LL2011_005	SpC	1	12	ordered_Spar_2	412421	412432	+	0	3_pPar
iORF_64057	LL2011_005	SpC	1	69	ordered_Spar_2	412429	412497	+	0	3_pPar
iORF_64066	LL2011_005	SpC	1	51	ordered_Spar_2	412437	412487	+	0	3_pPar
iORF_64067	LL2011_005	SpC	0	24	ordered_Spar_2	412462	412485	-	0	6_polymorphic
iORF_64094	LL2011_005	SpC	1	45	ordered_Spar_2	412574	412618	+	1	3_pPar
iORF_64096	LL2011_005	SpC	0	21	ordered_Spar_2	412594	412614	-	0	6_polymorphic
iORF_64102	LL2011_005	SpC	1	33	ordered_Spar_2	412620	412652	+	0	4_divergent
iORF_64103	LL2011_005	SpC	0	74	ordered_Spar_2	412620	412693	+	1	5_SpeGroup
iORF_64106	LL2011_005	SpC	0	9	ordered_Spar_2	412630	412638	+	0	5_SpeGroup
iORF_64107	LL2011_005	SpC	0	23	ordered_Spar_2	412630	412652	+	0	5_SpeGroup
iORF_64108	LL2011_005	SpC	1	30	ordered_Spar_2	412630	412659	+	1	5_SpeGroup
iORF_64112	LL2011_005	SpC	0	60	ordered_Spar_2	412649	412708	-	1	6_polymorphic
iORF_64115	LL2011_005	SpC	1	33	ordered_Spar_2	412676	412708	-	0	6_polymorphic
iORF_65103	LL2011_005	SpC	0	128	ordered_Spar_2	413653	413780	-	4	6_polymorphic
iORF_65416	LL2011_005	SpC	1	45	ordered_Spar_2	413653	413697	-	4	6_polymorphic
iORF_65638	LL2011_005	SpC	0	131	ordered_Spar_2	413655	413785	+	4	6_polymorphic
iORF_65640	LL2011_005	SpC	0	142	ordered_Spar_2	413655	413796	+	4	6_polymorphic
iORF_65646	LL2011_005	SpC	1	51	ordered_Spar_2	413655	413705	+	4	4_divergent
iORF_65670	LL2011_005	SpC	1	57	ordered_Spar_2	413724	413780	-	0	6_polymorphic
iORF_64922	LL2011_005	SpC	1	90	ordered_Spar_2	413803	413892	-	1	4_divergent
iORF_64985	LL2011_005	SpC	0	33	ordered_Spar_2	413860	413892	-	1	5_SpeGroup
iORF_65082	LL2011_005	SpC	0	27	ordered_Spar_2	413983	414009	-	1	5_SpeGroup
iORF_65746	LL2011_005	SpC	1	75	ordered_Spar_2	414545	414619	-	0	5_SpeGroup
iORF_64858	LL2011_005	SpC	1	42	ordered_Spar_2	414563	414604	+	0	5_SpeGroup
iORF_64860	LL2011_005	SpC	0	113	ordered_Spar_2	414563	414675	+	1	4_divergent
iORF_64862	LL2011_005	SpC	0	15	ordered_Spar_2	414605	414619	-	0	5_SpeGroup
iORF_64863	LL2011_005	SpC	0	9	ordered_Spar_2	414611	414619	-	0	6_polymorphic
iORF_64867	LL2011_005	SpC	1	60	ordered_Spar_2	414625	414684	-	0	3_pPar
iORF_64872	LL2011_005	SpC	1	27	ordered_Spar_2	414688	414714	+	0	5_SpeGroup
iORF_64873	LL2011_005	SpC	0	36	ordered_Spar_2	414688	414723	+	0	5_SpeGroup
iORF_64876	LL2011_005	SpC	0	9	ordered_Spar_2	414715	414723	+	0	6_polymorphic
iORF_64882	LL2011_005	SpC	1	51	ordered_Spar_2	414769	414819	-	0	4_divergent
iORF_64885	LL2011_005	SpC	1	54	ordered_Spar_2	414800	414853	+	1	4_divergent
iORF_64886	LL2011_005	SpC	0	18	ordered_Spar_2	414802	414819	-	0	5_SpeGroup
iORF_64889	LL2011_005	SpC	1	132	ordered_Spar_2	414827	414958	-	16	6_polymorphic
iORF_64891	LL2011_005	SpC	1	24	ordered_Spar_2	414837	414860	+	1	4_divergent
iORF_64893	LL2011_005	SpC	0	91	ordered_Spar_2	414868	414958	-	15	7_ancest
iORF_64894	LL2011_005	SpC	0	108	ordered_Spar_2	414868	414975	-	20	5_SpeGroup
iORF_64901	LL2011_005	SpC	0	140	ordered_Spar_2	414904	415043	+	20	5_SpeGroup
iORF_64903	LL2011_005	SpC	1	108	ordered_Spar_2	414912	415019	-	19	4_divergent
iORF_64910	LL2011_005	SpC	1	24	ordered_Spar_2	414971	414994	+	0	4_divergent
iORF_64911	LL2011_005	SpC	0	48	ordered_Spar_2	414972	415019	-	0	5_SpeGroup
iORF_64912	LL2011_005	SpC	0	21	ordered_Spar_2	414974	414994	+	0	5_SpeGroup
iORF_64913	LL2011_005	SpC	1	54	ordered_Spar_2	414987	415040	+	0	4_divergent
iORF_64914	LL2011_005	SpC	0	57	ordered_Spar_2	414987	415043	+	0	7_ancest
iORF_64915	LL2011_005	SpC	1	33	ordered_Spar_2	415004	415036	-	0	4_divergent
iORF_64918	LL2011_005	SpC	0	106	ordered_Spar_2	415036	415141	+	0	5_SpeGroup
iORF_64919	LL2011_005	SpC	0	171	ordered_Spar_2	415036	415206	+	3	7_ancest
iORF_64920	LL2011_005	SpC	0	93	ordered_Spar_2	415040	415132	+	0	6_polymorphic
iORF_64923	LL2011_005	SpC	1	90	ordered_Spar_2	415117	415206	+	3	5_SpeGroup
iORF_64924	LL2011_005	SpC	0	132	ordered_Spar_2	415117	415248	+	3	5_SpeGroup
iORF_64925	LL2011_005	SpC	1	9	ordered_Spar_2	415133	415141	+	0	4_divergent
iORF_64930	LL2011_005	SpC	0	81	ordered_Spar_2	415154	415234	-	1	6_polymorphic
iORF_64935	LL2011_005	SpC	0	63	ordered_Spar_2	415273	415335	-	4	5_SpeGroup
iORF_64937	LL2011_005	SpC	1	12	ordered_Spar_2	415284	415295	-	0	3_pPar
iORF_64942	LL2011_005	SpC	0	237	ordered_Spar_2	415322	415558	+	0	5_SpeGroup
iORF_64945	LL2011_005	SpC	1	204	ordered_Spar_2	415355	415558	+	0	5_SpeGroup
iORF_64947	LL2011_005	SpC	1	75	ordered_Spar_2	415384	415458	-	0	6_polymorphic
iORF_64948	LL2011_005	SpC	0	39	ordered_Spar_2	415420	415458	-	0	6_polymorphic
iORF_64950	LL2011_005	SpC	1	15	ordered_Spar_2	415473	415487	+	0	4_divergent
iORF_64952	LL2011_005	SpC	0	27	ordered_Spar_2	415532	415558	+	0	5_SpeGroup
iORF_64953	LL2011_005	SpC	1	54	ordered_Spar_2	415539	415592	-	0	3_pPar
iORF_65800	LL2011_005	SpC	1	9	ordered_Spar_2	415971	415979	+	0	1_conserved
iORF_65801	LL2011_005	SpC	1	12	ordered_Spar_2	415976	415987	+	0	1_conserved
iORF_65803	LL2011_005	SpC	0	155	ordered_Spar_2	415991	416145	-	11	5_SpeGroup
iORF_65829	LL2011_005	SpC	1	129	ordered_Spar_2	416017	416145	-	11	5_SpeGroup
iORF_65842	LL2011_005	SpC	0	37	ordered_Spar_2	416028	416064	+	4	7_ancest
iORF_65843	LL2011_005	SpC	0	69	ordered_Spar_2	416028	416096	+	5	5_SpeGroup
iORF_65844	LL2011_005	SpC	1	87	ordered_Spar_2	416028	416114	+	9	5_SpeGroup
iORF_65845	LL2011_005	SpC	0	92	ordered_Spar_2	416028	416119	+	9	6_polymorphic
iORF_65848	LL2011_005	SpC	0	55	ordered_Spar_2	416060	416114	+	5	5_SpeGroup
iORF_65849	LL2011_005	SpC	1	60	ordered_Spar_2	416060	416119	+	5	5_SpeGroup
iORF_65850	LL2011_005	SpC	0	113	ordered_Spar_2	416060	416172	+	11	5_SpeGroup
iORF_65855	LL2011_005	SpC	1	42	ordered_Spar_2	416129	416170	-	6	4_divergent
iORF_65878	LL2011_005	SpC	1	36	ordered_Spar_2	416179	416214	-	0	5_SpeGroup
iORF_65888	LL2011_005	SpC	1	51	ordered_Spar_2	416218	416268	-	0	3_pPar
iORF_65900	LL2011_005	SpC	1	18	ordered_Spar_2	416267	416284	+	0	5_SpeGroup
iORF_65902	LL2011_005	SpC	0	102	ordered_Spar_2	416267	416368	+	0	5_SpeGroup
iORF_65910	LL2011_005	SpC	1	45	ordered_Spar_2	416272	416316	-	0	3_pPar
iORF_65939	LL2011_005	SpC	0	51	ordered_Spar_2	416298	416348	+	0	5_SpeGroup
iORF_65945	LL2011_005	SpC	1	18	ordered_Spar_2	416311	416328	+	0	3_pPar
iORF_65949	LL2011_005	SpC	1	27	ordered_Spar_2	416322	416348	+	0	4_divergent
iORF_65955	LL2011_005	SpC	0	54	ordered_Spar_2	416349	416402	-	0	5_SpeGroup
iORF_65974	LL2011_005	SpC	1	69	ordered_Spar_2	416371	416439	+	0	5_SpeGroup
iORF_66031	LL2011_005	SpC	0	151	ordered_Spar_2	416503	416653	-	1	7_ancest
iORF_66035	LL2011_005	SpC	1	132	ordered_Spar_2	416522	416653	-	1	5_SpeGroup
iORF_66046	LL2011_005	SpC	0	62	ordered_Spar_2	416577	416638	-	1	5_SpeGroup
iORF_66047	LL2011_005	SpC	0	77	ordered_Spar_2	416577	416653	-	1	7_ancest
iORF_66055	LL2011_005	SpC	1	21	ordered_Spar_2	416611	416631	+	0	5_SpeGroup
iORF_66056	LL2011_005	SpC	0	55	ordered_Spar_2	416611	416665	+	0	5_SpeGroup
iORF_66057	LL2011_005	SpC	0	70	ordered_Spar_2	416611	416680	+	5	5_SpeGroup
iORF_66059	LL2011_005	SpC	0	37	ordered_Spar_2	416617	416653	-	0	5_SpeGroup
iORF_66060	LL2011_005	SpC	1	12	ordered_Spar_2	416631	416642	+	0	3_pPar
iORF_66061	LL2011_005	SpC	0	210	ordered_Spar_2	416635	416844	-	11	4_divergent
iORF_66062	LL2011_005	SpC	0	15	ordered_Spar_2	416635	416649	-	0	7_ancest
iORF_66063	LL2011_005	SpC	1	99	ordered_Spar_2	416635	416733	-	5	5_SpeGroup
iORF_66065	LL2011_005	SpC	1	120	ordered_Spar_2	416643	416762	-	5	5_SpeGroup
iORF_66066	LL2011_005	SpC	0	78	ordered_Spar_2	416646	416723	-	5	5_SpeGroup
iORF_66077	LL2011_005	SpC	1	126	ordered_Spar_2	416655	416780	+	7	4_divergent
iORF_66090	LL2011_005	SpC	0	183	ordered_Spar_2	416662	416844	-	11	7_ancest
iORF_66101	LL2011_005	SpC	0	30	ordered_Spar_2	416677	416706	+	0	4_divergent
iORF_66128	LL2011_005	SpC	1	12	ordered_Spar_2	416783	416794	-	0	1_conserved
iORF_66133	LL2011_005	SpC	1	45	ordered_Spar_2	416800	416844	-	4	5_SpeGroup
iORF_65797	LL2011_005	SpC	1	33	ordered_Spar_2	416835	416867	+	0	4_divergent
iORF_65798	LL2011_005	SpC	0	37	ordered_Spar_2	416835	416871	+	0	5_SpeGroup
iORF_66282	LL2011_005	SpC	1	96	ordered_Spar_2	419711	419806	+	1	6_polymorphic
iORF_66283	LL2011_005	SpC	0	99	ordered_Spar_2	419711	419809	+	1	6_polymorphic
iORF_66472	LL2011_005	SpC	1	54	ordered_Spar_2	419715	419768	-	1	3_pPar
iORF_66201	LL2011_005	SpC	0	39	ordered_Spar_2	419725	419763	+	1	6_polymorphic
iORF_66203	LL2011_005	SpC	1	66	ordered_Spar_2	419725	419790	+	1	6_polymorphic
iORF_66324	LL2011_005	SpC	0	69	ordered_Spar_2	419760	419828	+	0	6_polymorphic
iORF_66502	LL2011_005	SpC	1	87	ordered_Spar_2	419800	419886	+	0	4_divergent
iORF_66200	LL2011_005	SpC	0	81	ordered_Spar_2	419806	419886	+	0	5_SpeGroup
iORF_66202	LL2011_005	SpC	1	27	ordered_Spar_2	419892	419918	+	2	3_pPar
iORF_66209	LL2011_005	SpC	1	45	ordered_Spar_2	419915	419959	+	2	4_divergent
iORF_66238	LL2011_005	SpC	1	75	ordered_Spar_2	419965	420039	+	0	3_pPar
iORF_66280	LL2011_005	SpC	0	53	ordered_Spar_2	420102	420154	+	4	5_SpeGroup
iORF_66281	LL2011_005	SpC	1	57	ordered_Spar_2	420102	420158	+	4	4_divergent
iORF_66295	LL2011_005	SpC	1	27	ordered_Spar_2	420128	420154	+	1	4_divergent
iORF_66297	LL2011_005	SpC	0	68	ordered_Spar_2	420128	420195	+	2	5_SpeGroup
iORF_66298	LL2011_005	SpC	1	63	ordered_Spar_2	420131	420193	-	2	4_divergent
iORF_66301	LL2011_005	SpC	0	50	ordered_Spar_2	420144	420193	-	2	5_SpeGroup
iORF_66302	LL2011_005	SpC	1	48	ordered_Spar_2	420155	420202	+	1	4_divergent
iORF_66303	LL2011_005	SpC	0	87	ordered_Spar_2	420155	420241	+	1	5_SpeGroup
iORF_66309	LL2011_005	SpC	1	45	ordered_Spar_2	420177	420221	+	1	4_divergent
iORF_66310	LL2011_005	SpC	0	188	ordered_Spar_2	420184	420371	-	2	6_polymorphic
iORF_66311	LL2011_005	SpC	0	30	ordered_Spar_2	420192	420221	+	0	5_SpeGroup
iORF_66312	LL2011_005	SpC	0	173	ordered_Spar_2	420199	420371	-	2	5_SpeGroup
iORF_66313	LL2011_005	SpC	1	189	ordered_Spar_2	420199	420387	-	2	5_SpeGroup
iORF_66319	LL2011_005	SpC	0	137	ordered_Spar_2	420218	420354	-	2	5_SpeGroup
iORF_66320	LL2011_005	SpC	0	170	ordered_Spar_2	420218	420387	-	2	7_ancest
iORF_66321	LL2011_005	SpC	0	48	ordered_Spar_2	420222	420269	-	1	5_SpeGroup
iORF_66322	LL2011_005	SpC	0	57	ordered_Spar_2	420222	420278	-	1	5_SpeGroup
iORF_66323	LL2011_005	SpC	1	150	ordered_Spar_2	420222	420371	-	2	5_SpeGroup
iORF_66331	LL2011_005	SpC	0	125	ordered_Spar_2	420247	420371	-	1	6_polymorphic
iORF_66335	LL2011_005	SpC	0	59	ordered_Spar_2	420262	420320	+	1	4_divergent
iORF_66340	LL2011_005	SpC	0	113	ordered_Spar_2	420275	420387	-	1	5_SpeGroup
iORF_66413	LL2011_005	SpC	0	9	ordered_Spar_2	420379	420387	-	0	5_SpeGroup
iORF_66419	LL2011_005	SpC	0	18	ordered_Spar_2	420386	420403	+	0	4_divergent
iORF_66914	LL2011_005	SpC	0	23	ordered_Spar_2	421492	421514	-	1	5_SpeGroup
iORF_67130	LL2011_005	SpC	1	9	ordered_Spar_2	421528	421536	-	0	1_conserved
iORF_67320	LL2011_005	SpC	0	24	ordered_Spar_2	422443	422466	+	0	5_SpeGroup
iORF_67277	LL2011_005	SpC	1	33	ordered_Spar_2	422537	422569	+	2	5_SpeGroup
iORF_67278	LL2011_005	SpC	0	136	ordered_Spar_2	422545	422680	-	5	5_SpeGroup
iORF_67280	LL2011_005	SpC	0	16	ordered_Spar_2	422568	422583	+	2	5_SpeGroup
iORF_67281	LL2011_005	SpC	0	18	ordered_Spar_2	422573	422590	-	0	4_divergent
iORF_67282	LL2011_005	SpC	1	108	ordered_Spar_2	422573	422680	-	3	5_SpeGroup
iORF_67283	LL2011_005	SpC	1	9	ordered_Spar_2	422575	422583	+	0	5_SpeGroup
iORF_67284	LL2011_005	SpC	1	75	ordered_Spar_2	422602	422676	-	2	5_SpeGroup
iORF_67295	LL2011_005	SpC	0	26	ordered_Spar_2	422630	422655	+	1	6_polymorphic
iORF_67304	LL2011_005	SpC	0	52	ordered_Spar_2	422645	422696	+	1	5_SpeGroup
iORF_67309	LL2011_005	SpC	1	12	ordered_Spar_2	422655	422666	+	0	3_pPar
iORF_67361	LL2011_005	SpC	1	45	ordered_Spar_2	422771	422815	-	2	4_divergent
iORF_67364	LL2011_005	SpC	0	22	ordered_Spar_2	422794	422815	-	2	5_SpeGroup
iORF_67627	LL2011_005	SpC	1	51	ordered_Spar_2	423739	423789	-	0	5_SpeGroup
iORF_67479	LL2011_005	SpC	1	12	ordered_Spar_2	424253	424264	-	0	3_pPar
iORF_67959	LL2011_005	SpC	1	33	ordered_Spar_2	425923	425955	+	2	3_pPar
iORF_68045	LL2011_005	SpC	1	18	ordered_Spar_2	425950	425967	-	0	3_pPar
iORF_68291	LL2011_005	SpC	1	15	ordered_Spar_2	425998	426012	-	0	1_conserved
iORF_68305	LL2011_005	SpC	1	21	ordered_Spar_2	426004	426024	+	0	4_divergent
iORF_67974	LL2011_005	SpC	0	59	ordered_Spar_2	426110	426168	+	1	6_polymorphic
iORF_67975	LL2011_005	SpC	1	63	ordered_Spar_2	426110	426172	+	1	6_polymorphic
iORF_67980	LL2011_005	SpC	0	30	ordered_Spar_2	426143	426172	+	0	6_polymorphic
iORF_67986	LL2011_005	SpC	1	69	ordered_Spar_2	426181	426249	-	0	3_pPar
iORF_67992	LL2011_005	SpC	1	48	ordered_Spar_2	426198	426245	-	0	3_pPar
iORF_67993	LL2011_005	SpC	1	9	ordered_Spar_2	426200	426208	+	0	3_pPar
iORF_67995	LL2011_005	SpC	1	30	ordered_Spar_2	426210	426239	+	0	3_pPar
iORF_68026	LL2011_005	SpC	1	36	ordered_Spar_2	426250	426285	-	0	3_pPar
iORF_68030	LL2011_005	SpC	0	81	ordered_Spar_2	426263	426343	+	0	5_SpeGroup
iORF_68032	LL2011_005	SpC	1	18	ordered_Spar_2	426278	426295	-	0	3_pPar
iORF_68374	LL2011_005	SpC	0	30	ordered_Spar_2	428248	428277	-	0	4_divergent
iORF_68377	LL2011_005	SpC	1	81	ordered_Spar_2	428281	428361	+	0	3_pPar
iORF_68380	LL2011_005	SpC	1	84	ordered_Spar_2	428331	428414	+	0	3_pPar
iORF_68455	LL2011_005	SpC	0	90	ordered_Spar_2	428348	428437	-	1	5_SpeGroup
iORF_68456	LL2011_005	SpC	1	198	ordered_Spar_2	428348	428545	-	1	4_divergent
iORF_68472	LL2011_005	SpC	1	84	ordered_Spar_2	428365	428448	-	1	4_divergent
iORF_68473	LL2011_005	SpC	0	181	ordered_Spar_2	428365	428545	-	1	5_SpeGroup
iORF_68487	LL2011_005	SpC	1	15	ordered_Spar_2	428386	428400	+	0	1_conserved
iORF_68502	LL2011_005	SpC	1	42	ordered_Spar_2	428416	428457	+	1	1_conserved
iORF_68532	LL2011_005	SpC	1	24	ordered_Spar_2	428480	428503	+	0	4_divergent
iORF_68533	LL2011_005	SpC	0	25	ordered_Spar_2	428480	428504	+	0	5_SpeGroup
iORF_68535	LL2011_005	SpC	1	30	ordered_Spar_2	428527	428556	-	0	3_pPar
iORF_68536	LL2011_005	SpC	1	36	ordered_Spar_2	428532	428567	+	0	3_pPar
iORF_68544	LL2011_005	SpC	1	12	ordered_Spar_2	428559	428570	-	0	3_pPar
iORF_68546	LL2011_005	SpC	0	24	ordered_Spar_2	428569	428592	+	0	4_divergent
iORF_68547	LL2011_005	SpC	1	126	ordered_Spar_2	428569	428694	+	4	5_SpeGroup
iORF_68548	LL2011_005	SpC	1	15	ordered_Spar_2	428589	428603	+	0	5_SpeGroup
iORF_68549	LL2011_005	SpC	1	93	ordered_Spar_2	428606	428698	+	4	3_pPar
iORF_68573	LL2011_005	SpC	1	84	ordered_Spar_2	428639	428722	-	4	3_pPar
iORF_68635	LL2011_005	SpC	1	240	ordered_Spar_2	428691	428930	-	4	5_SpeGroup
iORF_68636	LL2011_005	SpC	0	250	ordered_Spar_2	428691	428940	-	4	7_ancest
iORF_68637	LL2011_005	SpC	0	108	ordered_Spar_2	428691	428798	-	1	5_SpeGroup
iORF_68653	LL2011_005	SpC	1	150	ordered_Spar_2	428704	428853	+	1	3_pPar
iORF_68675	LL2011_005	SpC	0	57	ordered_Spar_2	428732	428788	+	1	5_SpeGroup
iORF_68775	LL2011_005	SpC	0	169	ordered_Spar_2	428756	428924	+	2	5_SpeGroup
iORF_68786	LL2011_005	SpC	1	165	ordered_Spar_2	428776	428940	-	3	5_SpeGroup
iORF_68787	LL2011_005	SpC	0	107	ordered_Spar_2	428776	428882	-	1	5_SpeGroup
iORF_68789	LL2011_005	SpC	0	160	ordered_Spar_2	428781	428940	-	3	5_SpeGroup
iORF_68801	LL2011_005	SpC	0	133	ordered_Spar_2	428798	428930	-	3	4_divergent
iORF_68802	LL2011_005	SpC	0	85	ordered_Spar_2	428798	428882	-	1	7_ancest
iORF_68843	LL2011_005	SpC	1	18	ordered_Spar_2	428907	428924	+	0	4_divergent
iORF_68844	LL2011_005	SpC	1	9	ordered_Spar_2	428912	428920	+	0	1_conserved
iORF_68341	LL2011_005	SpC	1	30	ordered_Spar_2	428950	428979	-	0	5_SpeGroup
iORF_68953	LL2011_005	SpC	1	33	ordered_Spar_2	431329	431361	-	0	3_pPar
iORF_69605	LL2011_005	SpC	1	93	ordered_Spar_2	432692	432784	+	0	4_divergent
iORF_69610	LL2011_005	SpC	1	60	ordered_Spar_2	432748	432807	+	0	3_pPar
iORF_69702	LL2011_005	SpC	0	24	ordered_Spar_2	432757	432780	-	0	5_SpeGroup
iORF_69768	LL2011_005	SpC	1	120	ordered_Spar_2	432777	432896	-	0	4_divergent
iORF_69484	LL2011_005	SpC	1	15	ordered_Spar_2	432863	432877	+	0	4_divergent
iORF_69486	LL2011_005	SpC	1	15	ordered_Spar_2	432872	432886	-	0	1_conserved
iORF_69491	LL2011_005	SpC	0	15	ordered_Spar_2	432901	432915	+	0	5_SpeGroup
iORF_69502	LL2011_005	SpC	0	30	ordered_Spar_2	432912	432941	-	1	5_SpeGroup
iORF_69512	LL2011_005	SpC	0	15	ordered_Spar_2	432973	432987	-	0	5_SpeGroup
iORF_70263	LL2011_005	SpC	0	84	ordered_Spar_2	433758	433841	-	0	4_divergent
iORF_70392	LL2011_005	SpC	1	18	ordered_Spar_2	433788	433805	+	0	4_divergent
iORF_69946	LL2011_005	SpC	1	39	ordered_Spar_2	433812	433850	+	1	5_SpeGroup
iORF_69947	LL2011_005	SpC	1	27	ordered_Spar_2	433815	433841	-	0	5_SpeGroup
iORF_70007	LL2011_005	SpC	0	21	ordered_Spar_2	433868	433888	+	0	6_polymorphic
iORF_70008	LL2011_005	SpC	1	33	ordered_Spar_2	433868	433900	+	3	6_polymorphic
iORF_70012	LL2011_005	SpC	0	21	ordered_Spar_2	433889	433909	+	3	5_SpeGroup
iORF_70683	LL2011_005	SpC	0	21	ordered_Spar_2	438327	438347	-	0	5_SpeGroup
iORF_70737	LL2011_005	SpC	1	27	ordered_Spar_2	438336	438362	+	0	4_divergent
iORF_70778	LL2011_005	SpC	1	18	ordered_Spar_2	438359	438376	-	0	4_divergent
iORF_70815	LL2011_005	SpC	0	39	ordered_Spar_2	438377	438415	-	0	6_polymorphic
iORF_70820	LL2011_005	SpC	1	36	ordered_Spar_2	438380	438415	-	0	6_polymorphic
iORF_70563	LL2011_005	SpC	1	24	ordered_Spar_2	438451	438474	+	1	3_pPar
iORF_70985	LL2011_005	SpC	0	18	ordered_Spar_2	440591	440608	-	0	5_SpeGroup
iORF_71017	LL2011_005	SpC	0	81	ordered_Spar_2	440595	440675	+	0	6_polymorphic
iORF_71035	LL2011_005	SpC	1	36	ordered_Spar_2	440650	440685	-	0	1_conserved
iORF_71036	LL2011_005	SpC	0	58	ordered_Spar_2	440675	440732	+	0	5_SpeGroup
iORF_71038	LL2011_005	SpC	1	105	ordered_Spar_2	440675	440779	+	1	5_SpeGroup
iORF_70983	LL2011_005	SpC	0	10	ordered_Spar_2	440718	440727	+	0	5_SpeGroup
iORF_70998	LL2011_005	SpC	1	21	ordered_Spar_2	440735	440755	-	0	6_polymorphic
iORF_71008	LL2011_005	SpC	1	30	ordered_Spar_2	440745	440774	+	1	4_divergent
iORF_71024	LL2011_005	SpC	0	9	ordered_Spar_2	440771	440779	+	0	4_divergent
iORF_71033	LL2011_005	SpC	1	30	ordered_Spar_2	440776	440805	+	3	6_polymorphic
iORF_71040	LL2011_005	SpC	0	12	ordered_Spar_2	441695	441706	+	0	5_SpeGroup
iORF_71150	LL2011_005	SpC	1	15	ordered_Spar_2	441731	441745	+	0	6_polymorphic
iORF_71156	LL2011_005	SpC	0	12	ordered_Spar_2	441734	441745	+	0	6_polymorphic
iORF_71180	LL2011_005	SpC	1	18	ordered_Spar_2	441749	441766	+	2	3_pPar
iORF_71039	LL2011_005	SpC	1	42	ordered_Spar_2	441784	441825	-	0	3_pPar
iORF_71041	LL2011_005	SpC	1	60	ordered_Spar_2	441816	441875	+	0	6_polymorphic
iORF_71043	LL2011_005	SpC	0	36	ordered_Spar_2	441838	441873	-	0	5_SpeGroup
iORF_71045	LL2011_005	SpC	1	15	ordered_Spar_2	441859	441873	-	0	5_SpeGroup
iORF_71068	LL2011_005	SpC	1	21	ordered_Spar_2	441904	441924	+	0	4_divergent
iORF_71069	LL2011_005	SpC	0	97	ordered_Spar_2	441904	442000	+	0	5_SpeGroup
iORF_71081	LL2011_005	SpC	1	12	ordered_Spar_2	441917	441928	-	0	4_divergent
iORF_71116	LL2011_005	SpC	0	9	ordered_Spar_2	441954	441962	+	0	5_SpeGroup
iORF_71128	LL2011_005	SpC	1	15	ordered_Spar_2	442002	442016	-	0	1_conserved
iORF_71130	LL2011_005	SpC	1	24	ordered_Spar_2	442013	442036	-	1	3_pPar
iORF_71372	LL2011_005	SpC	1	42	ordered_Spar_2	444347	444388	-	0	3_pPar
iORF_71428	LL2011_005	SpC	0	160	ordered_Spar_2	444360	444519	-	1	5_SpeGroup
iORF_71480	LL2011_005	SpC	0	34	ordered_Spar_2	444385	444418	-	0	5_SpeGroup
iORF_71481	LL2011_005	SpC	1	135	ordered_Spar_2	444385	444519	-	1	4_divergent
iORF_71560	LL2011_005	SpC	1	18	ordered_Spar_2	444401	444418	-	0	4_divergent
iORF_71292	LL2011_005	SpC	1	36	ordered_Spar_2	444423	444458	-	0	3_pPar
iORF_71303	LL2011_005	SpC	1	30	ordered_Spar_2	444467	444496	+	0	6_polymorphic
iORF_71305	LL2011_005	SpC	1	21	ordered_Spar_2	444502	444522	+	0	4_divergent
iORF_71306	LL2011_005	SpC	0	27	ordered_Spar_2	444502	444528	+	0	5_SpeGroup
iORF_71326	LL2011_005	SpC	1	63	ordered_Spar_2	444540	444602	+	0	3_pPar
iORF_71339	LL2011_005	SpC	0	94	ordered_Spar_2	444606	444699	-	5	5_SpeGroup
iORF_71393	LL2011_005	SpC	1	39	ordered_Spar_2	444661	444699	-	1	4_divergent
iORF_71650	LL2011_005	SpC	1	48	ordered_Spar_2	446488	446535	-	0	4_divergent
iORF_71651	LL2011_005	SpC	0	69	ordered_Spar_2	446488	446556	-	0	5_SpeGroup
iORF_71654	LL2011_005	SpC	1	69	ordered_Spar_2	446515	446583	+	0	3_pPar
iORF_71656	LL2011_005	SpC	1	36	ordered_Spar_2	446528	446563	+	0	4_divergent
iORF_71657	LL2011_005	SpC	0	78	ordered_Spar_2	446528	446605	+	0	5_SpeGroup
iORF_71932	LL2011_005	SpC	0	73	ordered_Spar_2	447694	447766	+	3	5_SpeGroup
iORF_71953	LL2011_005	SpC	1	27	ordered_Spar_2	447703	447729	-	0	3_pPar
iORF_71967	LL2011_005	SpC	1	33	ordered_Spar_2	447708	447740	-	0	4_divergent
iORF_71983	LL2011_005	SpC	0	22	ordered_Spar_2	447728	447749	+	0	5_SpeGroup
iORF_71985	LL2011_005	SpC	1	39	ordered_Spar_2	447728	447766	+	3	4_divergent
iORF_71945	LL2011_005	SpC	1	30	ordered_Spar_2	447822	447851	-	0	1_conserved
iORF_71960	LL2011_005	SpC	1	9	ordered_Spar_2	447882	447890	+	1	4_divergent
iORF_72396	LL2011_005	SpC	0	162	ordered_Spar_2	449017	449178	+	1	5_SpeGroup
iORF_72397	LL2011_005	SpC	0	9	ordered_Spar_2	449017	449025	+	0	5_SpeGroup
iORF_72400	LL2011_005	SpC	1	81	ordered_Spar_2	449017	449097	+	1	5_SpeGroup
iORF_72416	LL2011_005	SpC	1	72	ordered_Spar_2	449039	449110	+	1	4_divergent
iORF_72430	LL2011_005	SpC	0	93	ordered_Spar_2	449048	449140	+	1	5_SpeGroup
iORF_72375	LL2011_005	SpC	1	33	ordered_Spar_2	449107	449139	+	0	4_divergent
iORF_72389	LL2011_005	SpC	0	24	ordered_Spar_2	449160	449183	+	0	5_SpeGroup
iORF_72391	LL2011_005	SpC	0	166	ordered_Spar_2	449160	449325	+	2	6_polymorphic
iORF_72392	LL2011_005	SpC	1	189	ordered_Spar_2	449160	449348	+	2	5_SpeGroup
iORF_72393	LL2011_005	SpC	0	218	ordered_Spar_2	449160	449377	+	2	6_polymorphic
iORF_72401	LL2011_005	SpC	0	146	ordered_Spar_2	449180	449325	+	2	6_polymorphic
iORF_72402	LL2011_005	SpC	0	169	ordered_Spar_2	449180	449348	+	2	6_polymorphic
iORF_72403	LL2011_005	SpC	1	198	ordered_Spar_2	449180	449377	+	2	6_polymorphic
iORF_72406	LL2011_005	SpC	1	18	ordered_Spar_2	449185	449202	+	0	1_conserved
iORF_72408	LL2011_005	SpC	1	21	ordered_Spar_2	449210	449230	-	0	3_pPar
iORF_72410	LL2011_005	SpC	0	36	ordered_Spar_2	449230	449265	-	0	6_polymorphic
iORF_72417	LL2011_005	SpC	1	75	ordered_Spar_2	449391	449465	-	0	6_polymorphic
iORF_72431	LL2011_005	SpC	1	30	ordered_Spar_2	449570	449599	-	1	4_divergent
iORF_72433	LL2011_005	SpC	1	12	ordered_Spar_2	449651	449662	-	0	3_pPar
iORF_72454	LL2011_005	SpC	0	27	ordered_Spar_2	450284	450310	-	0	6_polymorphic
iORF_72455	LL2011_005	SpC	0	27	ordered_Spar_2	450284	450310	-	1	6_polymorphic
iORF_72456	LL2011_005	SpC	1	27	ordered_Spar_2	450284	450310	-	3	5_SpeGroup
iORF_72474	LL2011_005	SpC	0	27	ordered_Spar_2	450297	450323	+	3	5_SpeGroup
iORF_72435	LL2011_005	SpC	0	77	ordered_Spar_2	450385	450461	-	5	6_polymorphic
iORF_72437	LL2011_005	SpC	1	69	ordered_Spar_2	450393	450461	-	5	6_polymorphic
iORF_72438	LL2011_005	SpC	0	185	ordered_Spar_2	450393	450577	-	6	6_polymorphic
iORF_72439	LL2011_005	SpC	0	40	ordered_Spar_2	450422	450461	-	0	4_divergent
iORF_72440	LL2011_005	SpC	1	9	ordered_Spar_2	450426	450434	+	0	1_conserved
iORF_72442	LL2011_005	SpC	0	55	ordered_Spar_2	450431	450485	+	0	5_SpeGroup
iORF_72443	LL2011_005	SpC	0	97	ordered_Spar_2	450431	450527	+	1	5_SpeGroup
iORF_72444	LL2011_005	SpC	1	21	ordered_Spar_2	450458	450478	-	0	3_pPar
iORF_72446	LL2011_005	SpC	0	32	ordered_Spar_2	450475	450506	-	1	5_SpeGroup
iORF_72449	LL2011_005	SpC	0	56	ordered_Spar_2	450491	450546	+	1	6_polymorphic
iORF_72450	LL2011_005	SpC	1	75	ordered_Spar_2	450491	450565	+	1	6_polymorphic
iORF_72451	LL2011_005	SpC	0	42	ordered_Spar_2	450524	450565	+	0	6_polymorphic
iORF_72458	LL2011_005	SpC	1	66	ordered_Spar_2	450558	450623	-	1	6_polymorphic
iORF_72459	LL2011_005	SpC	1	27	ordered_Spar_2	450562	450588	+	0	3_pPar
iORF_72462	LL2011_005	SpC	0	48	ordered_Spar_2	450568	450615	-	1	7_ancest
iORF_72463	LL2011_005	SpC	1	129	ordered_Spar_2	450568	450696	-	2	4_divergent
iORF_72466	LL2011_005	SpC	0	57	ordered_Spar_2	450640	450696	-	1	5_SpeGroup
iORF_72467	LL2011_005	SpC	1	21	ordered_Spar_2	450642	450662	+	0	4_divergent
iORF_72469	LL2011_005	SpC	0	99	ordered_Spar_2	450656	450754	+	1	5_SpeGroup
iORF_72470	LL2011_005	SpC	1	147	ordered_Spar_2	450656	450802	+	2	4_divergent
iORF_72471	LL2011_005	SpC	0	45	ordered_Spar_2	450659	450703	-	1	5_SpeGroup
iORF_72475	LL2011_005	SpC	0	18	ordered_Spar_2	450690	450707	+	0	5_SpeGroup
iORF_72476	LL2011_005	SpC	0	39	ordered_Spar_2	450690	450728	+	0	5_SpeGroup
iORF_72477	LL2011_005	SpC	1	27	ordered_Spar_2	450693	450719	-	0	3_pPar
iORF_72479	LL2011_005	SpC	0	24	ordered_Spar_2	450719	450742	-	0	5_SpeGroup
iORF_72480	LL2011_005	SpC	1	42	ordered_Spar_2	450719	450760	-	0	4_divergent
iORF_72482	LL2011_005	SpC	0	75	ordered_Spar_2	450741	450815	+	1	4_divergent
iORF_72484	LL2011_005	SpC	0	42	ordered_Spar_2	450761	450802	+	1	5_SpeGroup
iORF_72485	LL2011_005	SpC	0	24	ordered_Spar_2	450774	450797	-	1	6_polymorphic
iORF_72487	LL2011_005	SpC	1	177	ordered_Spar_2	451568	451744	+	20	4_divergent
iORF_72503	LL2011_005	SpC	0	56	ordered_Spar_2	451581	451636	-	1	7_ancest
iORF_72504	LL2011_005	SpC	1	51	ordered_Spar_2	451586	451636	-	1	4_divergent
iORF_72508	LL2011_005	SpC	0	57	ordered_Spar_2	451594	451650	-	2	5_SpeGroup
iORF_72509	LL2011_005	SpC	0	39	ordered_Spar_2	451598	451636	-	1	5_SpeGroup
iORF_72606	LL2011_005	SpC	1	18	ordered_Spar_2	451633	451650	-	1	6_polymorphic
iORF_72488	LL2011_005	SpC	0	82	ordered_Spar_2	451669	451750	-	7	5_SpeGroup
iORF_72490	LL2011_005	SpC	1	9	ordered_Spar_2	451726	451734	-	0	4_divergent
iORF_72492	LL2011_005	SpC	0	23	ordered_Spar_2	451736	451758	-	4	5_SpeGroup
iORF_72498	LL2011_005	SpC	0	18	ordered_Spar_2	451757	451774	+	1	4_divergent
iORF_73163	LL2011_005	SpC	1	117	ordered_Spar_2	454707	454823	+	1	3_pPar
iORF_73165	LL2011_005	SpC	1	27	ordered_Spar_2	454782	454808	-	0	4_divergent
iORF_72725	LL2011_005	SpC	1	15	ordered_Spar_2	454816	454830	-	0	1_conserved
iORF_72981	LL2011_005	SpC	1	33	ordered_Spar_2	454900	454932	+	1	3_pPar
iORF_73473	LL2011_005	SpC	0	36	ordered_Spar_2	457316	457351	-	2	6_polymorphic
iORF_73888	LL2011_005	SpC	1	15	ordered_Spar_2	457352	457366	-	0	6_polymorphic
iORF_73380	LL2011_005	SpC	0	60	ordered_Spar_2	457397	457456	+	0	5_SpeGroup
iORF_73405	LL2011_005	SpC	0	12	ordered_Spar_2	457492	457503	+	0	7_ancest
iORF_73480	LL2011_005	SpC	1	15	ordered_Spar_2	457859	457873	+	0	1_conserved
iORF_73633	LL2011_005	SpC	0	36	ordered_Spar_2	457891	457926	-	0	6_polymorphic
iORF_73702	LL2011_005	SpC	0	33	ordered_Spar_2	457914	457946	-	0	5_SpeGroup
iORF_73763	LL2011_005	SpC	1	12	ordered_Spar_2	457935	457946	-	0	4_divergent
iORF_73860	LL2011_005	SpC	1	9	ordered_Spar_2	458056	458064	-	0	5_SpeGroup
iORF_73868	LL2011_005	SpC	1	15	ordered_Spar_2	458080	458094	+	3	3_pPar
iORF_73877	LL2011_005	SpC	0	100	ordered_Spar_2	458144	458243	+	3	5_SpeGroup
iORF_73878	LL2011_005	SpC	1	78	ordered_Spar_2	458144	458221	+	3	6_polymorphic
iORF_73879	LL2011_005	SpC	0	86	ordered_Spar_2	458144	458229	+	3	6_polymorphic
iORF_73880	LL2011_005	SpC	1	129	ordered_Spar_2	458158	458286	-	3	6_polymorphic
iORF_73881	LL2011_005	SpC	0	62	ordered_Spar_2	458158	458219	-	2	5_SpeGroup
iORF_73885	LL2011_005	SpC	0	9	ordered_Spar_2	458181	458189	-	0	5_SpeGroup
iORF_73886	LL2011_005	SpC	0	101	ordered_Spar_2	458186	458286	-	2	5_SpeGroup
iORF_73887	LL2011_005	SpC	1	27	ordered_Spar_2	458189	458215	-	1	4_divergent
iORF_73890	LL2011_005	SpC	0	14	ordered_Spar_2	458202	458215	-	1	5_SpeGroup
iORF_73891	LL2011_005	SpC	1	18	ordered_Spar_2	458202	458219	-	1	4_divergent
iORF_73893	LL2011_005	SpC	0	60	ordered_Spar_2	458222	458281	+	1	6_polymorphic
iORF_73894	LL2011_005	SpC	1	12	ordered_Spar_2	458222	458233	+	0	6_polymorphic
iORF_73897	LL2011_005	SpC	1	33	ordered_Spar_2	458238	458270	-	1	3_pPar
iORF_73898	LL2011_005	SpC	0	42	ordered_Spar_2	458240	458281	+	1	6_polymorphic
iORF_73373	LL2011_005	SpC	1	21	ordered_Spar_2	458261	458281	+	0	4_divergent
iORF_74057	LL2011_005	SpC	1	51	ordered_Spar_2	459008	459058	-	0	3_pPar
iORF_74078	LL2011_005	SpC	0	39	ordered_Spar_2	459014	459052	+	0	5_SpeGroup
iORF_74079	LL2011_005	SpC	0	75	ordered_Spar_2	459014	459088	+	0	5_SpeGroup
iORF_74139	LL2011_005	SpC	1	15	ordered_Spar_2	459031	459045	+	0	1_conserved
iORF_73912	LL2011_005	SpC	0	21	ordered_Spar_2	459057	459077	+	0	6_polymorphic
iORF_73919	LL2011_005	SpC	1	24	ordered_Spar_2	459065	459088	+	0	4_divergent
iORF_73944	LL2011_005	SpC	0	33	ordered_Spar_2	459091	459123	-	0	5_SpeGroup
iORF_73945	LL2011_005	SpC	1	129	ordered_Spar_2	459091	459219	-	0	4_divergent
iORF_73946	LL2011_005	SpC	1	15	ordered_Spar_2	459093	459107	+	0	3_pPar
iORF_73952	LL2011_005	SpC	1	129	ordered_Spar_2	459104	459232	-	1	3_pPar
iORF_73958	LL2011_005	SpC	0	93	ordered_Spar_2	459127	459219	-	0	5_SpeGroup
iORF_73962	LL2011_005	SpC	0	21	ordered_Spar_2	459176	459196	+	0	5_SpeGroup
iORF_73963	LL2011_005	SpC	1	51	ordered_Spar_2	459176	459226	+	0	4_divergent
iORF_73968	LL2011_005	SpC	0	48	ordered_Spar_2	459201	459248	-	1	5_SpeGroup
iORF_73969	LL2011_005	SpC	1	39	ordered_Spar_2	459210	459248	-	1	4_divergent
iORF_73970	LL2011_005	SpC	0	9	ordered_Spar_2	459218	459226	+	0	5_SpeGroup
iORF_74149	LL2011_005	SpC	1	30	ordered_Spar_2	459765	459794	-	0	1_conserved
iORF_74344	LL2011_005	SpC	1	24	ordered_Spar_2	459787	459810	+	0	1_conserved
iORF_74431	LL2011_005	SpC	1	9	ordered_Spar_2	459899	459907	-	0	3_pPar
iORF_74432	LL2011_005	SpC	1	87	ordered_Spar_2	459904	459990	-	3	6_polymorphic
iORF_74434	LL2011_005	SpC	1	21	ordered_Spar_2	459906	459926	+	3	3_pPar
iORF_74436	LL2011_005	SpC	1	21	ordered_Spar_2	459939	459959	-	0	1_conserved
iORF_73907	LL2011_005	SpC	1	24	ordered_Spar_2	459945	459968	+	0	1_conserved
iORF_73909	LL2011_005	SpC	1	48	ordered_Spar_2	459961	460008	+	0	3_pPar
iORF_73910	LL2011_005	SpC	1	36	ordered_Spar_2	459965	460000	+	0	1_conserved
iORF_73911	LL2011_005	SpC	1	27	ordered_Spar_2	459980	460006	-	0	3_pPar
iORF_73913	LL2011_005	SpC	1	9	ordered_Spar_2	460019	460027	-	0	3_pPar
iORF_75408	LL2011_005	SpC	1	24	ordered_Spar_2	463560	463583	-	0	3_pPar
iORF_75513	LL2011_005	SpC	0	170	ordered_Spar_2	463582	463751	+	2	5_SpeGroup
iORF_75514	LL2011_005	SpC	1	183	ordered_Spar_2	463582	463764	+	2	4_divergent
iORF_75558	LL2011_005	SpC	1	15	ordered_Spar_2	463587	463601	+	1	3_pPar
iORF_75570	LL2011_005	SpC	1	18	ordered_Spar_2	463596	463613	-	0	1_conserved
iORF_75571	LL2011_005	SpC	0	240	ordered_Spar_2	463615	463854	-	2	5_SpeGroup
iORF_75572	LL2011_005	SpC	0	356	ordered_Spar_2	463647	464002	+	14	7_ancest
iORF_75574	LL2011_005	SpC	0	44	ordered_Spar_2	463647	463690	+	1	5_SpeGroup
iORF_75575	LL2011_005	SpC	0	252	ordered_Spar_2	463647	463898	+	3	6_polymorphic
iORF_75576	LL2011_005	SpC	1	282	ordered_Spar_2	463647	463928	+	4	6_polymorphic
iORF_75577	LL2011_005	SpC	0	195	ordered_Spar_2	463661	463855	-	2	5_SpeGroup
iORF_75578	LL2011_005	SpC	1	168	ordered_Spar_2	463687	463854	-	1	5_SpeGroup
iORF_75579	LL2011_005	SpC	1	51	ordered_Spar_2	463774	463824	+	0	1_conserved
iORF_75580	LL2011_005	SpC	1	24	ordered_Spar_2	463785	463808	-	0	5_SpeGroup
iORF_75581	LL2011_005	SpC	0	27	ordered_Spar_2	463785	463811	-	0	5_SpeGroup
iORF_75582	LL2011_005	SpC	0	125	ordered_Spar_2	463853	463977	+	11	5_SpeGroup
iORF_75707	LL2011_005	SpC	1	102	ordered_Spar_2	463901	464002	+	11	5_SpeGroup
iORF_75708	LL2011_005	SpC	0	41	ordered_Spar_2	463901	463941	+	1	5_SpeGroup
iORF_75799	LL2011_005	SpC	0	57	ordered_Spar_2	463925	463981	+	9	5_SpeGroup
iORF_75843	LL2011_005	SpC	1	9	ordered_Spar_2	463943	463951	-	1	6_polymorphic
iORF_75871	LL2011_005	SpC	0	53	ordered_Spar_2	463950	464002	+	9	5_SpeGroup
iORF_75872	LL2011_005	SpC	1	87	ordered_Spar_2	463950	464036	+	9	5_SpeGroup
iORF_75876	LL2011_005	SpC	0	12	ordered_Spar_2	463950	463961	+	0	5_SpeGroup
iORF_75934	LL2011_005	SpC	1	15	ordered_Spar_2	463963	463977	+	0	4_divergent
iORF_75961	LL2011_005	SpC	0	211	ordered_Spar_2	463971	464181	+	4	5_SpeGroup
iORF_74632	LL2011_005	SpC	0	18	ordered_Spar_2	464046	464063	-	0	4_divergent
iORF_74633	LL2011_005	SpC	1	117	ordered_Spar_2	464046	464162	-	3	5_SpeGroup
iORF_74634	LL2011_005	SpC	0	15	ordered_Spar_2	464051	464065	+	0	5_SpeGroup
iORF_74636	LL2011_005	SpC	1	54	ordered_Spar_2	464051	464104	+	3	4_divergent
iORF_74637	LL2011_005	SpC	0	91	ordered_Spar_2	464072	464162	-	3	5_SpeGroup
iORF_74638	LL2011_005	SpC	1	33	ordered_Spar_2	464083	464115	-	2	4_divergent
iORF_74639	LL2011_005	SpC	0	39	ordered_Spar_2	464083	464121	-	2	5_SpeGroup
iORF_74648	LL2011_005	SpC	1	42	ordered_Spar_2	464146	464187	-	0	4_divergent
iORF_74651	LL2011_005	SpC	0	9	ordered_Spar_2	464162	464170	-	0	6_polymorphic
iORF_74694	LL2011_005	SpC	1	12	ordered_Spar_2	464343	464354	+	0	4_divergent
iORF_76017	LL2011_005	SpC	0	101	ordered_Spar_2	466871	466971	-	1	6_polymorphic
iORF_76043	LL2011_005	SpC	1	66	ordered_Spar_2	466878	466943	-	1	5_SpeGroup
iORF_76080	LL2011_005	SpC	0	78	ordered_Spar_2	466894	466971	-	0	4_divergent
iORF_76097	LL2011_005	SpC	1	69	ordered_Spar_2	466903	466971	-	0	5_SpeGroup
iORF_76098	LL2011_005	SpC	0	41	ordered_Spar_2	466903	466943	-	0	5_SpeGroup
iORF_76120	LL2011_005	SpC	0	22	ordered_Spar_2	466922	466943	-	0	5_SpeGroup
iORF_76124	LL2011_005	SpC	0	27	ordered_Spar_2	466940	466966	-	0	5_SpeGroup
iORF_76132	LL2011_005	SpC	1	21	ordered_Spar_2	466946	466966	-	0	4_divergent
iORF_76587	LL2011_005	SpC	0	45	ordered_Spar_2	473710	473754	+	2	6_polymorphic
iORF_76798	LL2011_005	SpC	0	12	ordered_Spar_2	473759	473770	+	0	5_SpeGroup
iORF_76800	LL2011_005	SpC	1	69	ordered_Spar_2	473759	473827	+	2	5_SpeGroup
iORF_76400	LL2011_005	SpC	1	48	ordered_Spar_2	473773	473820	-	2	3_pPar
iORF_76405	LL2011_005	SpC	0	72	ordered_Spar_2	473776	473847	+	2	6_polymorphic
iORF_76406	LL2011_005	SpC	0	75	ordered_Spar_2	473776	473850	+	2	5_SpeGroup
iORF_76407	LL2011_005	SpC	1	144	ordered_Spar_2	473776	473919	+	2	6_polymorphic
iORF_76431	LL2011_005	SpC	1	15	ordered_Spar_2	473829	473843	-	0	3_pPar
iORF_76442	LL2011_005	SpC	1	144	ordered_Spar_2	473873	474016	-	0	3_pPar
iORF_76502	LL2011_005	SpC	0	57	ordered_Spar_2	473919	473975	+	0	5_SpeGroup
iORF_76509	LL2011_005	SpC	1	36	ordered_Spar_2	473929	473964	-	0	3_pPar
iORF_76515	LL2011_005	SpC	1	33	ordered_Spar_2	473943	473975	+	0	4_divergent
iORF_76519	LL2011_005	SpC	0	100	ordered_Spar_2	473961	474060	-	1	5_SpeGroup
iORF_76525	LL2011_005	SpC	1	30	ordered_Spar_2	473972	474001	+	0	1_conserved
iORF_76529	LL2011_005	SpC	1	39	ordered_Spar_2	473991	474029	+	1	5_SpeGroup
iORF_76530	LL2011_005	SpC	0	92	ordered_Spar_2	473991	474082	+	2	5_SpeGroup
iORF_76531	LL2011_005	SpC	0	134	ordered_Spar_2	473991	474124	+	9	5_SpeGroup
iORF_76555	LL2011_005	SpC	1	57	ordered_Spar_2	474026	474082	+	1	4_divergent
iORF_76560	LL2011_005	SpC	0	36	ordered_Spar_2	474032	474067	-	0	6_polymorphic
iORF_76564	LL2011_005	SpC	0	9	ordered_Spar_2	474052	474060	-	0	4_divergent
iORF_76568	LL2011_005	SpC	1	24	ordered_Spar_2	474073	474096	-	3	3_pPar
iORF_76598	LL2011_005	SpC	0	36	ordered_Spar_2	474114	474149	-	0	5_SpeGroup
iORF_76633	LL2011_005	SpC	0	21	ordered_Spar_2	474205	474225	-	3	5_SpeGroup
iORF_76634	LL2011_005	SpC	1	60	ordered_Spar_2	474205	474264	-	4	6_polymorphic
iORF_76636	LL2011_005	SpC	0	35	ordered_Spar_2	474230	474264	-	1	5_SpeGroup
iORF_76637	LL2011_005	SpC	0	9	ordered_Spar_2	474232	474240	+	0	5_SpeGroup
iORF_76638	LL2011_005	SpC	0	81	ordered_Spar_2	474232	474312	+	1	7_ancest
iORF_76746	LL2011_005	SpC	0	159	ordered_Spar_2	474358	474516	+	3	6_polymorphic
iORF_76747	LL2011_005	SpC	0	36	ordered_Spar_2	474362	474397	+	0	5_SpeGroup
iORF_76752	LL2011_005	SpC	0	39	ordered_Spar_2	474365	474403	-	0	5_SpeGroup
iORF_76754	LL2011_005	SpC	0	63	ordered_Spar_2	474369	474431	+	1	6_polymorphic
iORF_76770	LL2011_005	SpC	1	15	ordered_Spar_2	474438	474452	-	0	3_pPar
iORF_76773	LL2011_005	SpC	0	111	ordered_Spar_2	474440	474550	+	1	5_SpeGroup
iORF_76775	LL2011_005	SpC	1	12	ordered_Spar_2	474459	474470	-	0	3_pPar
iORF_76777	LL2011_005	SpC	0	21	ordered_Spar_2	474471	474491	-	0	6_polymorphic
iORF_76807	LL2011_005	SpC	0	40	ordered_Spar_2	474547	474586	+	1	5_SpeGroup
iORF_76396	LL2011_005	SpC	1	87	ordered_Spar_2	474595	474681	-	1	6_polymorphic
iORF_76398	LL2011_005	SpC	1	45	ordered_Spar_2	474622	474666	+	0	1_conserved
iORF_76413	LL2011_005	SpC	0	21	ordered_Spar_2	474820	474840	-	1	6_polymorphic
iORF_76533	LL2011_005	SpC	1	9	ordered_Spar_2	476717	476725	+	0	1_conserved
iORF_76536	LL2011_005	SpC	1	15	ordered_Spar_2	476744	476758	-	1	3_pPar
iORF_76537	LL2011_005	SpC	1	27	ordered_Spar_2	476746	476772	+	1	3_pPar
iORF_76539	LL2011_005	SpC	1	42	ordered_Spar_2	476755	476796	-	2	3_pPar
iORF_76542	LL2011_005	SpC	0	51	ordered_Spar_2	476765	476815	-	1	5_SpeGroup
iORF_76544	LL2011_005	SpC	0	27	ordered_Spar_2	476800	476826	+	0	5_SpeGroup
iORF_76552	LL2011_005	SpC	1	9	ordered_Spar_2	476861	476869	+	1	6_polymorphic
iORF_77596	LL2011_005	SpC	1	18	ordered_Spar_2	478028	478045	+	0	1_conserved
iORF_77943	LL2011_005	SpC	1	69	ordered_Spar_2	478602	478670	+	4	5_SpeGroup
iORF_77950	LL2011_005	SpC	0	138	ordered_Spar_2	478607	478744	-	5	4_divergent
iORF_78148	LL2011_005	SpC	0	135	ordered_Spar_2	478636	478770	+	9	7_ancest
iORF_78150	LL2011_005	SpC	0	163	ordered_Spar_2	478636	478798	+	16	5_SpeGroup
iORF_78154	LL2011_005	SpC	0	12	ordered_Spar_2	478639	478650	+	0	6_polymorphic
iORF_78155	LL2011_005	SpC	1	123	ordered_Spar_2	478639	478761	+	1	6_polymorphic
iORF_78156	LL2011_005	SpC	0	132	ordered_Spar_2	478639	478770	+	9	6_polymorphic
iORF_77712	LL2011_005	SpC	0	102	ordered_Spar_2	478660	478761	+	1	6_polymorphic
iORF_77715	LL2011_005	SpC	1	45	ordered_Spar_2	478670	478714	+	0	4_divergent
iORF_77716	LL2011_005	SpC	0	36	ordered_Spar_2	478682	478717	-	0	6_polymorphic
iORF_77717	LL2011_005	SpC	0	39	ordered_Spar_2	478682	478720	-	0	5_SpeGroup
iORF_77718	LL2011_005	SpC	0	40	ordered_Spar_2	478682	478721	-	1	7_ancest
iORF_77720	LL2011_005	SpC	0	63	ordered_Spar_2	478682	478744	-	1	6_polymorphic
iORF_77726	LL2011_005	SpC	0	28	ordered_Spar_2	478717	478744	-	1	6_polymorphic
iORF_77731	LL2011_005	SpC	1	132	ordered_Spar_2	478743	478874	+	15	5_SpeGroup
iORF_77741	LL2011_005	SpC	0	104	ordered_Spar_2	478765	478868	-	11	5_SpeGroup
iORF_77746	LL2011_005	SpC	0	58	ordered_Spar_2	478774	478831	+	5	5_SpeGroup
iORF_77747	LL2011_005	SpC	0	8	ordered_Spar_2	478774	478781	+	1	5_SpeGroup
iORF_77749	LL2011_005	SpC	0	45	ordered_Spar_2	478774	478818	+	1	5_SpeGroup
iORF_77750	LL2011_005	SpC	0	101	ordered_Spar_2	478774	478874	+	1	7_ancest
iORF_77751	LL2011_005	SpC	0	76	ordered_Spar_2	478777	478852	-	0	5_SpeGroup
iORF_77754	LL2011_005	SpC	0	60	ordered_Spar_2	478815	478874	+	0	4_divergent
iORF_77825	LL2011_005	SpC	1	18	ordered_Spar_2	478867	478884	+	0	5_SpeGroup
iORF_77885	LL2011_005	SpC	0	20	ordered_Spar_2	478941	478960	+	0	4_divergent
iORF_77886	LL2011_005	SpC	1	24	ordered_Spar_2	478941	478964	+	0	4_divergent
iORF_77918	LL2011_005	SpC	1	9	ordered_Spar_2	478967	478975	-	0	1_conserved
iORF_78948	LL2011_005	SpC	1	12	ordered_Spar_2	486057	486068	+	0	1_conserved
iORF_79181	LL2011_005	SpC	1	72	ordered_Spar_2	486092	486163	+	0	3_pPar
iORF_78917	LL2011_005	SpC	1	60	ordered_Spar_2	486189	486248	+	1	3_pPar
iORF_78919	LL2011_005	SpC	1	69	ordered_Spar_2	486207	486275	-	1	3_pPar
iORF_78932	LL2011_005	SpC	1	42	ordered_Spar_2	486250	486291	-	0	1_conserved
iORF_78934	LL2011_005	SpC	1	18	ordered_Spar_2	486252	486269	+	0	1_conserved
iORF_78946	LL2011_005	SpC	0	15	ordered_Spar_2	486363	486377	+	0	6_polymorphic
iORF_78947	LL2011_005	SpC	1	18	ordered_Spar_2	486363	486380	+	0	6_polymorphic
iORF_78950	LL2011_005	SpC	0	33	ordered_Spar_2	486416	486448	+	0	5_SpeGroup
iORF_78955	LL2011_005	SpC	0	98	ordered_Spar_2	486437	486534	-	3	7_ancest
iORF_78956	LL2011_005	SpC	0	94	ordered_Spar_2	486441	486534	-	3	4_divergent
iORF_78961	LL2011_005	SpC	1	42	ordered_Spar_2	486493	486534	-	2	4_divergent
iORF_79813	LL2011_005	SpC	1	39	ordered_Spar_2	488189	488227	-	0	6_polymorphic
iORF_79817	LL2011_005	SpC	1	12	ordered_Spar_2	488200	488211	-	0	6_polymorphic
iORF_79818	LL2011_005	SpC	0	18	ordered_Spar_2	488200	488217	-	0	6_polymorphic
iORF_79828	LL2011_005	SpC	0	12	ordered_Spar_2	488216	488227	-	0	6_polymorphic
iORF_79835	LL2011_005	SpC	1	45	ordered_Spar_2	488226	488270	+	1	3_pPar
iORF_79838	LL2011_005	SpC	1	75	ordered_Spar_2	488233	488307	-	1	4_divergent
iORF_80159	LL2011_005	SpC	1	15	ordered_Spar_2	488466	488480	+	0	6_polymorphic
iORF_80160	LL2011_005	SpC	0	26	ordered_Spar_2	488466	488491	+	1	6_polymorphic
iORF_81063	LL2011_005	SpC	1	57	ordered_Spar_2	488766	488822	-	0	1_conserved
iORF_81070	LL2011_005	SpC	0	12	ordered_Spar_2	488775	488786	+	0	6_polymorphic
iORF_81784	LL2011_005	SpC	1	21	ordered_Spar_2	490545	490565	+	0	1_conserved
iORF_81927	LL2011_005	SpC	1	15	ordered_Spar_2	490557	490571	-	0	3_pPar
iORF_81612	LL2011_005	SpC	1	36	ordered_Spar_2	490660	490695	+	0	1_conserved
iORF_81615	LL2011_005	SpC	1	54	ordered_Spar_2	490688	490741	+	0	3_pPar
iORF_82105	LL2011_005	SpC	1	12	ordered_Spar_2	491781	491792	+	0	4_divergent
iORF_82133	LL2011_005	SpC	1	36	ordered_Spar_2	491897	491932	+	0	3_pPar
iORF_82278	LL2011_005	SpC	1	33	ordered_Spar_2	491936	491968	-	0	3_pPar
iORF_82475	LL2011_005	SpC	1	18	ordered_Spar_2	491995	492012	-	0	3_pPar
iORF_83311	LL2011_005	SpC	1	153	ordered_Spar_2	494549	494701	-	4	4_divergent
iORF_83306	LL2011_005	SpC	1	96	ordered_Spar_2	494568	494663	+	4	3_pPar
iORF_83411	LL2011_005	SpC	1	72	ordered_Spar_2	494578	494649	+	0	3_pPar
iORF_83284	LL2011_005	SpC	1	51	ordered_Spar_2	494700	494750	+	4	4_divergent
iORF_83294	LL2011_005	SpC	1	51	ordered_Spar_2	494719	494769	-	5	4_divergent
iORF_83295	LL2011_005	SpC	0	104	ordered_Spar_2	494719	494822	-	6	5_SpeGroup
iORF_83297	LL2011_005	SpC	0	21	ordered_Spar_2	494723	494743	-	0	5_SpeGroup
iORF_83299	LL2011_005	SpC	0	66	ordered_Spar_2	494723	494788	-	4	5_SpeGroup
iORF_83300	LL2011_005	SpC	1	87	ordered_Spar_2	494723	494809	-	5	5_SpeGroup
iORF_83301	LL2011_005	SpC	0	54	ordered_Spar_2	494725	494778	+	4	5_SpeGroup
iORF_83302	LL2011_005	SpC	1	66	ordered_Spar_2	494725	494790	+	4	4_divergent
iORF_83304	LL2011_005	SpC	0	8	ordered_Spar_2	494742	494749	+	1	5_SpeGroup
iORF_83308	LL2011_005	SpC	1	21	ordered_Spar_2	494753	494773	+	1	5_SpeGroup
iORF_83347	LL2011_005	SpC	0	57	ordered_Spar_2	494766	494822	-	1	5_SpeGroup
iORF_84810	LL2011_005	SpC	1	9	ordered_Spar_2	497031	497039	-	0	3_pPar
iORF_83582	LL2011_005	SpC	1	12	ordered_Spar_2	497067	497078	+	0	3_pPar
iORF_83596	LL2011_005	SpC	1	15	ordered_Spar_2	497081	497095	+	0	1_conserved
iORF_83601	LL2011_005	SpC	0	57	ordered_Spar_2	497099	497155	-	1	7_ancest
iORF_83606	LL2011_005	SpC	0	27	ordered_Spar_2	497129	497155	-	0	5_SpeGroup
iORF_83607	LL2011_005	SpC	1	24	ordered_Spar_2	497132	497155	-	0	5_SpeGroup
iORF_83719	LL2011_005	SpC	0	30	ordered_Spar_2	497176	497205	+	0	5_SpeGroup
iORF_84102	LL2011_005	SpC	1	15	ordered_Spar_2	497288	497302	-	0	3_pPar
iORF_85206	LL2011_005	SpC	0	29	ordered_Spar_2	499103	499131	+	1	5_SpeGroup
iORF_85287	LL2011_005	SpC	0	72	ordered_Spar_2	499103	499174	+	3	5_SpeGroup
iORF_85294	LL2011_005	SpC	1	87	ordered_Spar_2	499103	499189	+	3	5_SpeGroup
iORF_85019	LL2011_005	SpC	0	41	ordered_Spar_2	499115	499155	+	2	5_SpeGroup
iORF_84993	LL2011_005	SpC	1	102	ordered_Spar_2	499224	499325	-	0	1_conserved
iORF_85002	LL2011_005	SpC	1	171	ordered_Spar_2	499232	499402	+	2	6_polymorphic
iORF_85022	LL2011_005	SpC	1	36	ordered_Spar_2	499271	499306	-	0	4_divergent
iORF_85024	LL2011_005	SpC	0	90	ordered_Spar_2	499271	499360	-	2	5_SpeGroup
iORF_85027	LL2011_005	SpC	0	24	ordered_Spar_2	499305	499328	+	0	4_divergent
iORF_85028	LL2011_005	SpC	1	60	ordered_Spar_2	499305	499364	+	2	4_divergent
iORF_85044	LL2011_005	SpC	1	36	ordered_Spar_2	499325	499360	-	2	4_divergent
iORF_85065	LL2011_005	SpC	1	39	ordered_Spar_2	499399	499437	+	0	3_pPar
iORF_85128	LL2011_005	SpC	1	42	ordered_Spar_2	499412	499453	+	0	5_SpeGroup
iORF_85129	LL2011_005	SpC	0	54	ordered_Spar_2	499412	499465	+	0	4_divergent
iORF_85212	LL2011_005	SpC	1	33	ordered_Spar_2	499428	499460	+	0	3_pPar
iORF_85595	LL2011_005	SpC	0	42	ordered_Spar_2	502310	502351	+	0	5_SpeGroup
iORF_85597	LL2011_005	SpC	0	36	ordered_Spar_2	502316	502351	+	0	7_ancest
iORF_85613	LL2011_005	SpC	0	12	ordered_Spar_2	502364	502375	+	0	5_SpeGroup
iORF_85614	LL2011_005	SpC	1	45	ordered_Spar_2	502364	502408	+	0	4_divergent
iORF_85630	LL2011_005	SpC	1	54	ordered_Spar_2	502372	502425	-	0	3_pPar
iORF_85638	LL2011_005	SpC	0	30	ordered_Spar_2	502379	502408	+	0	5_SpeGroup
iORF_86718	LL2011_005	SpC	0	18	ordered_Spar_2	503005	503022	-	0	5_SpeGroup
iORF_86436	LL2011_005	SpC	0	54	ordered_Spar_2	503065	503118	+	1	6_polymorphic
iORF_86439	LL2011_005	SpC	1	21	ordered_Spar_2	503098	503118	+	1	5_SpeGroup
iORF_86515	LL2011_005	SpC	1	42	ordered_Spar_2	503243	503284	-	0	3_pPar
iORF_87103	LL2011_005	SpC	0	66	ordered_Spar_2	510460	510525	-	0	5_SpeGroup
iORF_87106	LL2011_005	SpC	1	21	ordered_Spar_2	510460	510480	-	0	4_divergent
iORF_87124	LL2011_005	SpC	0	102	ordered_Spar_2	510470	510571	+	0	5_SpeGroup
iORF_87217	LL2011_005	SpC	1	63	ordered_Spar_2	510495	510557	-	0	5_SpeGroup
iORF_87218	LL2011_005	SpC	0	75	ordered_Spar_2	510495	510569	-	0	5_SpeGroup
iORF_86941	LL2011_005	SpC	1	27	ordered_Spar_2	510545	510571	+	0	6_polymorphic
iORF_86953	LL2011_005	SpC	1	12	ordered_Spar_2	510563	510574	-	0	4_divergent
iORF_86959	LL2011_005	SpC	1	54	ordered_Spar_2	510577	510630	+	0	3_pPar
iORF_87679	LL2011_005	SpC	1	9	ordered_Spar_2	511276	511284	+	0	3_pPar
iORF_87857	LL2011_005	SpC	1	12	ordered_Spar_2	511323	511334	-	0	3_pPar
iORF_87359	LL2011_005	SpC	1	15	ordered_Spar_2	511369	511383	-	0	4_divergent
iORF_87362	LL2011_005	SpC	1	36	ordered_Spar_2	511376	511411	+	3	6_polymorphic
iORF_87921	LL2011_005	SpC	0	181	ordered_Spar_2	513026	513206	-	0	5_SpeGroup
iORF_87933	LL2011_005	SpC	0	9	ordered_Spar_2	513029	513037	+	0	5_SpeGroup
iORF_87934	LL2011_005	SpC	1	21	ordered_Spar_2	513029	513049	+	0	4_divergent
iORF_88194	LL2011_005	SpC	1	105	ordered_Spar_2	513102	513206	-	0	5_SpeGroup
iORF_87905	LL2011_005	SpC	1	21	ordered_Spar_2	513141	513161	+	0	1_conserved
iORF_87906	LL2011_005	SpC	1	132	ordered_Spar_2	513151	513282	-	1	5_SpeGroup
iORF_87910	LL2011_005	SpC	0	102	ordered_Spar_2	513181	513282	-	1	5_SpeGroup
iORF_87913	LL2011_005	SpC	1	111	ordered_Spar_2	513185	513295	+	2	4_divergent
iORF_87915	LL2011_005	SpC	0	18	ordered_Spar_2	513189	513206	-	0	5_SpeGroup
iORF_87932	LL2011_005	SpC	0	44	ordered_Spar_2	513246	513289	-	2	5_SpeGroup
iORF_87935	LL2011_005	SpC	0	23	ordered_Spar_2	513260	513282	-	1	4_divergent
iORF_87936	LL2011_005	SpC	0	30	ordered_Spar_2	513260	513289	-	2	5_SpeGroup
iORF_88246	LL2011_005	SpC	0	33	ordered_Spar_2	514864	514896	-	0	6_polymorphic
iORF_88247	LL2011_005	SpC	1	36	ordered_Spar_2	514864	514899	-	0	5_SpeGroup
iORF_88253	LL2011_005	SpC	1	15	ordered_Spar_2	514870	514884	+	0	1_conserved
iORF_89490	LL2011_005	SpC	1	9	ordered_Spar_2	524334	524342	+	0	3_pPar
iORF_89576	LL2011_005	SpC	1	39	ordered_Spar_2	524347	524385	+	0	1_conserved
iORF_89743	LL2011_005	SpC	1	51	ordered_Spar_2	524382	524432	+	0	3_pPar
iORF_89342	LL2011_005	SpC	0	202	ordered_Spar_2	524418	524619	-	0	5_SpeGroup
iORF_89372	LL2011_005	SpC	0	85	ordered_Spar_2	524461	524545	+	0	5_SpeGroup
iORF_89375	LL2011_005	SpC	1	186	ordered_Spar_2	524465	524650	-	1	4_divergent
iORF_89404	LL2011_005	SpC	0	93	ordered_Spar_2	524558	524650	-	1	5_SpeGroup
iORF_89405	LL2011_005	SpC	1	60	ordered_Spar_2	524560	524619	-	0	4_divergent
iORF_89407	LL2011_005	SpC	0	15	ordered_Spar_2	524567	524581	+	0	5_SpeGroup
iORF_89454	LL2011_005	SpC	1	12	ordered_Spar_2	524616	524627	-	0	1_conserved
iORF_89504	LL2011_005	SpC	0	30	ordered_Spar_2	524670	524699	-	0	5_SpeGroup
iORF_89845	LL2011_005	SpC	1	18	ordered_Spar_2	525733	525750	+	0	4_divergent
iORF_89888	LL2011_005	SpC	1	15	ordered_Spar_2	525756	525770	-	0	3_pPar
iORF_89977	LL2011_005	SpC	1	9	ordered_Spar_2	525771	525779	-	0	1_conserved
iORF_89810	LL2011_005	SpC	1	69	ordered_Spar_2	525832	525900	-	0	5_SpeGroup
iORF_89841	LL2011_005	SpC	1	12	ordered_Spar_2	525879	525890	+	0	1_conserved
iORF_89842	LL2011_005	SpC	1	12	ordered_Spar_2	525885	525896	-	0	4_divergent
iORF_89843	LL2011_005	SpC	1	18	ordered_Spar_2	525887	525904	+	1	3_pPar
iORF_89847	LL2011_005	SpC	1	42	ordered_Spar_2	525901	525942	-	1	3_pPar
iORF_89865	LL2011_005	SpC	0	12	ordered_Spar_2	525939	525950	-	0	5_SpeGroup
iORF_89869	LL2011_005	SpC	1	33	ordered_Spar_2	525947	525979	-	0	3_pPar
iORF_90592	LL2011_005	SpC	1	12	ordered_Spar_2	528380	528391	+	0	5_SpeGroup
iORF_90593	LL2011_005	SpC	0	24	ordered_Spar_2	528380	528403	+	0	4_divergent
iORF_90653	LL2011_005	SpC	0	9	ordered_Spar_2	528400	528408	-	0	5_SpeGroup
iORF_90960	LL2011_005	SpC	1	81	ordered_Spar_2	529868	529948	-	0	5_SpeGroup
iORF_90968	LL2011_005	SpC	0	60	ordered_Spar_2	529868	529927	-	0	6_polymorphic
iORF_91314	LL2011_005	SpC	0	15	ordered_Spar_2	529934	529948	-	0	5_SpeGroup
iORF_91316	LL2011_005	SpC	0	88	ordered_Spar_2	529934	530021	-	1	5_SpeGroup
iORF_90675	LL2011_005	SpC	0	73	ordered_Spar_2	529949	530021	-	1	7_ancest
iORF_90720	LL2011_005	SpC	0	10	ordered_Spar_2	529960	529969	+	0	5_SpeGroup
iORF_90766	LL2011_005	SpC	1	21	ordered_Spar_2	529966	529986	+	1	3_pPar
iORF_90812	LL2011_005	SpC	1	48	ordered_Spar_2	529974	530021	-	1	4_divergent
iORF_90889	LL2011_005	SpC	0	9	ordered_Spar_2	530028	530036	-	1	5_SpeGroup
iORF_90985	LL2011_005	SpC	1	33	ordered_Spar_2	530125	530157	+	0	4_divergent
iORF_90992	LL2011_005	SpC	1	54	ordered_Spar_2	530154	530207	-	0	4_divergent
iORF_91032	LL2011_005	SpC	1	42	ordered_Spar_2	530191	530232	+	0	3_pPar
iORF_91055	LL2011_005	SpC	0	184	ordered_Spar_2	530215	530398	-	3	5_SpeGroup
iORF_91072	LL2011_005	SpC	1	54	ordered_Spar_2	530248	530301	+	0	3_pPar
iORF_91099	LL2011_005	SpC	1	9	ordered_Spar_2	530276	530284	-	0	4_divergent
iORF_91104	LL2011_005	SpC	1	114	ordered_Spar_2	530285	530398	-	3	5_SpeGroup
iORF_91110	LL2011_005	SpC	1	30	ordered_Spar_2	530327	530356	+	0	5_SpeGroup
iORF_91111	LL2011_005	SpC	0	39	ordered_Spar_2	530327	530365	+	0	5_SpeGroup
iORF_91138	LL2011_005	SpC	0	45	ordered_Spar_2	530354	530398	-	0	5_SpeGroup
iORF_91148	LL2011_005	SpC	1	21	ordered_Spar_2	530362	530382	-	0	3_pPar
iORF_91163	LL2011_005	SpC	1	30	ordered_Spar_2	530381	530410	+	0	3_pPar
iORF_91195	LL2011_005	SpC	0	30	ordered_Spar_2	530424	530453	-	0	6_polymorphic
iORF_91201	LL2011_005	SpC	1	30	ordered_Spar_2	530431	530460	+	0	3_pPar
iORF_91207	LL2011_005	SpC	1	27	ordered_Spar_2	530444	530470	+	0	3_pPar
iORF_91217	LL2011_005	SpC	1	54	ordered_Spar_2	530453	530506	-	0	6_polymorphic
iORF_91218	LL2011_005	SpC	0	58	ordered_Spar_2	530453	530510	-	0	6_polymorphic
iORF_91225	LL2011_005	SpC	1	54	ordered_Spar_2	530457	530510	-	0	6_polymorphic
iORF_91238	LL2011_005	SpC	0	169	ordered_Spar_2	530513	530681	+	2	5_SpeGroup
iORF_91246	LL2011_005	SpC	1	72	ordered_Spar_2	530544	530615	+	0	5_SpeGroup
iORF_91254	LL2011_005	SpC	1	12	ordered_Spar_2	530551	530562	+	0	4_divergent
iORF_91255	LL2011_005	SpC	0	9	ordered_Spar_2	530554	530562	+	0	4_divergent
iORF_91260	LL2011_005	SpC	1	36	ordered_Spar_2	530590	530625	-	0	3_pPar
iORF_91306	LL2011_005	SpC	0	108	ordered_Spar_2	530688	530795	+	9	5_SpeGroup
iORF_91310	LL2011_005	SpC	0	60	ordered_Spar_2	530710	530769	-	6	5_SpeGroup
iORF_91311	LL2011_005	SpC	1	81	ordered_Spar_2	530715	530795	+	9	5_SpeGroup
iORF_91312	LL2011_005	SpC	1	42	ordered_Spar_2	530728	530769	-	0	4_divergent
iORF_91313	LL2011_005	SpC	1	21	ordered_Spar_2	530731	530751	+	0	3_pPar
iORF_91321	LL2011_005	SpC	1	21	ordered_Spar_2	530745	530765	-	0	6_polymorphic
iORF_91328	LL2011_005	SpC	0	28	ordered_Spar_2	530797	530824	+	0	5_SpeGroup
iORF_90674	LL2011_005	SpC	0	21	ordered_Spar_2	530843	530863	+	0	5_SpeGroup
iORF_90676	LL2011_005	SpC	1	12	ordered_Spar_2	530883	530894	+	0	3_pPar
iORF_90678	LL2011_005	SpC	1	27	ordered_Spar_2	530891	530917	+	0	3_pPar
iORF_90852	LL2011_005	SpC	1	30	ordered_Spar_2	531251	531280	+	0	3_pPar
iORF_90854	LL2011_005	SpC	0	131	ordered_Spar_2	531261	531391	-	3	7_ancest
iORF_90858	LL2011_005	SpC	0	149	ordered_Spar_2	531288	531436	-	3	6_polymorphic
iORF_90861	LL2011_005	SpC	0	18	ordered_Spar_2	531310	531327	-	0	5_SpeGroup
iORF_90866	LL2011_005	SpC	1	21	ordered_Spar_2	531371	531391	-	1	4_divergent
iORF_90867	LL2011_005	SpC	0	68	ordered_Spar_2	531379	531446	-	2	5_SpeGroup
iORF_90868	LL2011_005	SpC	0	27	ordered_Spar_2	531381	531407	+	2	5_SpeGroup
iORF_90869	LL2011_005	SpC	1	39	ordered_Spar_2	531381	531419	+	2	5_SpeGroup
iORF_90870	LL2011_005	SpC	1	12	ordered_Spar_2	531425	531436	-	0	6_polymorphic
iORF_90874	LL2011_005	SpC	1	18	ordered_Spar_2	531440	531457	-	0	3_pPar
iORF_91336	LL2011_005	SpC	1	117	ordered_Spar_2	532533	532649	+	1	5_SpeGroup
iORF_91338	LL2011_005	SpC	0	31	ordered_Spar_2	532533	532563	+	1	4_divergent
iORF_91439	LL2011_005	SpC	0	52	ordered_Spar_2	532555	532606	+	0	7_ancest
iORF_91440	LL2011_005	SpC	0	83	ordered_Spar_2	532559	532641	+	0	5_SpeGroup
iORF_91441	LL2011_005	SpC	0	91	ordered_Spar_2	532559	532649	+	0	5_SpeGroup
iORF_91442	LL2011_005	SpC	1	48	ordered_Spar_2	532559	532606	+	0	5_SpeGroup
iORF_91503	LL2011_005	SpC	1	30	ordered_Spar_2	532587	532616	-	0	5_SpeGroup
iORF_91504	LL2011_005	SpC	0	37	ordered_Spar_2	532587	532623	-	0	5_SpeGroup
iORF_91512	LL2011_005	SpC	0	173	ordered_Spar_2	532594	532766	-	21	7_ancest
iORF_91559	LL2011_005	SpC	0	21	ordered_Spar_2	532603	532623	-	0	6_polymorphic
iORF_91560	LL2011_005	SpC	0	164	ordered_Spar_2	532603	532766	-	21	7_ancest
iORF_91561	LL2011_005	SpC	1	183	ordered_Spar_2	532603	532785	-	35	6_polymorphic
iORF_91342	LL2011_005	SpC	0	15	ordered_Spar_2	532708	532722	+	1	5_SpeGroup
iORF_91370	LL2011_005	SpC	1	36	ordered_Spar_2	532727	532762	-	0	4_divergent
iORF_91371	LL2011_005	SpC	0	103	ordered_Spar_2	532727	532829	-	20	5_SpeGroup
iORF_91395	LL2011_005	SpC	1	9	ordered_Spar_2	532773	532781	+	0	5_SpeGroup
iORF_91398	LL2011_005	SpC	0	42	ordered_Spar_2	532778	532819	+	3	5_SpeGroup
iORF_91399	LL2011_005	SpC	0	55	ordered_Spar_2	532778	532832	+	4	5_SpeGroup
iORF_91400	LL2011_005	SpC	1	42	ordered_Spar_2	532788	532829	-	2	4_divergent
iORF_91619	LL2011_005	SpC	0	45	ordered_Spar_2	533792	533836	-	1	6_polymorphic
iORF_91638	LL2011_005	SpC	1	30	ordered_Spar_2	533798	533827	+	1	5_SpeGroup
iORF_91639	LL2011_005	SpC	0	41	ordered_Spar_2	533798	533838	+	1	7_ancest
iORF_91894	LL2011_005	SpC	0	55	ordered_Spar_2	533824	533878	-	0	5_SpeGroup
iORF_91897	LL2011_005	SpC	1	147	ordered_Spar_2	533824	533970	-	0	5_SpeGroup
iORF_91902	LL2011_005	SpC	0	37	ordered_Spar_2	533824	533860	-	0	5_SpeGroup
iORF_91922	LL2011_005	SpC	0	142	ordered_Spar_2	533829	533970	-	0	6_polymorphic
iORF_91924	LL2011_005	SpC	1	18	ordered_Spar_2	533829	533846	-	0	6_polymorphic
iORF_91927	LL2011_005	SpC	1	81	ordered_Spar_2	533831	533911	+	0	5_SpeGroup
iORF_91928	LL2011_005	SpC	0	85	ordered_Spar_2	533831	533915	+	0	4_divergent
iORF_91953	LL2011_005	SpC	1	15	ordered_Spar_2	533846	533860	-	0	4_divergent
iORF_91582	LL2011_005	SpC	1	51	ordered_Spar_2	533922	533972	+	0	4_divergent
iORF_91583	LL2011_005	SpC	0	93	ordered_Spar_2	533922	534014	+	0	5_SpeGroup
iORF_91584	LL2011_005	SpC	1	15	ordered_Spar_2	533928	533942	-	0	4_divergent
iORF_91586	LL2011_005	SpC	0	30	ordered_Spar_2	533939	533968	-	0	6_polymorphic
iORF_91587	LL2011_005	SpC	1	54	ordered_Spar_2	533939	533992	-	0	4_divergent
iORF_91589	LL2011_005	SpC	1	123	ordered_Spar_2	533955	534077	-	0	5_SpeGroup
iORF_91593	LL2011_005	SpC	0	21	ordered_Spar_2	533972	533992	-	0	5_SpeGroup
iORF_91606	LL2011_005	SpC	1	57	ordered_Spar_2	533989	534045	-	0	4_divergent
iORF_91607	LL2011_005	SpC	0	145	ordered_Spar_2	533989	534133	-	0	5_SpeGroup
iORF_91616	LL2011_005	SpC	0	18	ordered_Spar_2	534030	534047	+	0	5_SpeGroup
iORF_91618	LL2011_005	SpC	1	39	ordered_Spar_2	534030	534068	+	0	4_divergent
iORF_91622	LL2011_005	SpC	1	42	ordered_Spar_2	534070	534111	+	0	4_divergent
iORF_91624	LL2011_005	SpC	0	154	ordered_Spar_2	534070	534223	+	1	5_SpeGroup
iORF_91627	LL2011_005	SpC	1	87	ordered_Spar_2	534077	534163	-	1	4_divergent
iORF_91641	LL2011_005	SpC	1	129	ordered_Spar_2	534095	534223	+	1	4_divergent
iORF_91644	LL2011_005	SpC	1	21	ordered_Spar_2	534108	534128	+	0	4_divergent
iORF_91645	LL2011_005	SpC	0	9	ordered_Spar_2	534118	534126	-	0	4_divergent
iORF_91646	LL2011_005	SpC	0	30	ordered_Spar_2	534134	534163	-	1	5_SpeGroup
iORF_91653	LL2011_005	SpC	1	48	ordered_Spar_2	534193	534240	-	0	3_pPar
iORF_92419	LL2011_005	SpC	0	106	ordered_Spar_2	535185	535290	-	9	5_SpeGroup
iORF_92616	LL2011_005	SpC	1	84	ordered_Spar_2	535185	535268	-	0	5_SpeGroup
iORF_92121	LL2011_005	SpC	0	42	ordered_Spar_2	535196	535237	-	0	5_SpeGroup
iORF_92200	LL2011_005	SpC	1	30	ordered_Spar_2	535208	535237	-	0	4_divergent
iORF_92230	LL2011_005	SpC	0	82	ordered_Spar_2	535209	535290	-	9	5_SpeGroup
iORF_92337	LL2011_005	SpC	1	36	ordered_Spar_2	535224	535259	+	0	3_pPar
iORF_92373	LL2011_005	SpC	1	69	ordered_Spar_2	535243	535311	+	10	5_SpeGroup
iORF_92374	LL2011_005	SpC	0	85	ordered_Spar_2	535243	535327	+	10	5_SpeGroup
iORF_92375	LL2011_005	SpC	0	96	ordered_Spar_2	535243	535338	+	10	5_SpeGroup
iORF_92615	LL2011_005	SpC	1	9	ordered_Spar_2	535265	535273	-	0	3_pPar
iORF_92637	LL2011_005	SpC	0	103	ordered_Spar_2	535270	535372	-	12	6_polymorphic
iORF_92645	LL2011_005	SpC	1	129	ordered_Spar_2	535272	535400	+	15	6_polymorphic
iORF_92646	LL2011_005	SpC	0	209	ordered_Spar_2	535272	535480	+	17	6_polymorphic
iORF_92106	LL2011_005	SpC	0	102	ordered_Spar_2	535297	535398	-	6	6_polymorphic
iORF_92107	LL2011_005	SpC	0	137	ordered_Spar_2	535297	535433	-	7	6_polymorphic
iORF_92113	LL2011_005	SpC	0	87	ordered_Spar_2	535314	535400	+	5	4_divergent
iORF_92118	LL2011_005	SpC	1	81	ordered_Spar_2	535353	535433	-	5	6_polymorphic
iORF_92124	LL2011_005	SpC	1	30	ordered_Spar_2	535369	535398	-	3	6_polymorphic
iORF_92125	LL2011_005	SpC	0	30	ordered_Spar_2	535371	535400	+	3	6_polymorphic
iORF_92135	LL2011_005	SpC	0	49	ordered_Spar_2	535385	535433	-	4	6_polymorphic
iORF_92279	LL2011_005	SpC	0	66	ordered_Spar_2	535514	535579	-	0	5_SpeGroup
iORF_92293	LL2011_005	SpC	1	21	ordered_Spar_2	535546	535566	-	0	3_pPar
iORF_92802	LL2011_005	SpC	1	24	ordered_Spar_2	537438	537461	+	0	1_conserved
iORF_92845	LL2011_005	SpC	1	15	ordered_Spar_2	537444	537458	-	0	1_conserved
iORF_93033	LL2011_005	SpC	0	149	ordered_Spar_2	537488	537636	-	4	7_ancest
iORF_93035	LL2011_005	SpC	0	193	ordered_Spar_2	537488	537680	-	4	5_SpeGroup
iORF_93062	LL2011_005	SpC	1	51	ordered_Spar_2	537500	537550	-	1	4_divergent
iORF_92785	LL2011_005	SpC	0	85	ordered_Spar_2	537552	537636	-	3	6_polymorphic
iORF_92786	LL2011_005	SpC	1	129	ordered_Spar_2	537552	537680	-	3	6_polymorphic
iORF_92790	LL2011_005	SpC	1	78	ordered_Spar_2	537559	537636	-	3	6_polymorphic
iORF_92791	LL2011_005	SpC	0	122	ordered_Spar_2	537559	537680	-	3	6_polymorphic
iORF_92796	LL2011_005	SpC	0	85	ordered_Spar_2	537571	537655	+	3	6_polymorphic
iORF_92797	LL2011_005	SpC	0	101	ordered_Spar_2	537571	537671	+	3	6_polymorphic
iORF_92798	LL2011_005	SpC	0	47	ordered_Spar_2	537590	537636	-	3	6_polymorphic
iORF_92799	LL2011_005	SpC	0	91	ordered_Spar_2	537590	537680	-	3	6_polymorphic
iORF_93146	LL2011_005	SpC	1	24	ordered_Spar_2	538743	538766	+	1	3_pPar
iORF_93145	LL2011_005	SpC	0	30	ordered_Spar_2	538778	538807	+	2	5_SpeGroup
iORF_93148	LL2011_005	SpC	1	60	ordered_Spar_2	538813	538872	-	0	3_pPar
iORF_93150	LL2011_005	SpC	0	39	ordered_Spar_2	538826	538864	+	0	6_polymorphic
iORF_93095	LL2011_005	SpC	1	63	ordered_Spar_2	538837	538899	+	2	3_pPar
iORF_93097	LL2011_005	SpC	1	30	ordered_Spar_2	538853	538882	-	0	3_pPar
iORF_93105	LL2011_005	SpC	0	27	ordered_Spar_2	538883	538909	+	2	5_SpeGroup
iORF_94279	LL2011_005	SpC	1	24	ordered_Spar_2	542168	542191	-	0	4_divergent
iORF_93153	LL2011_005	SpC	1	30	ordered_Spar_2	542190	542219	+	0	1_conserved
iORF_93154	LL2011_005	SpC	1	21	ordered_Spar_2	542228	542248	+	0	1_conserved
iORF_93155	LL2011_005	SpC	1	33	ordered_Spar_2	542236	542268	+	1	4_divergent
iORF_93156	LL2011_005	SpC	0	189	ordered_Spar_2	542245	542433	-	17	6_polymorphic
iORF_93157	LL2011_005	SpC	1	48	ordered_Spar_2	542255	542302	-	1	3_pPar
iORF_94175	LL2011_005	SpC	1	45	ordered_Spar_2	542389	542433	-	1	5_SpeGroup
iORF_94194	LL2011_005	SpC	0	130	ordered_Spar_2	542442	542571	-	4	5_SpeGroup
iORF_94198	LL2011_005	SpC	0	33	ordered_Spar_2	542456	542488	-	3	5_SpeGroup
iORF_94213	LL2011_005	SpC	1	48	ordered_Spar_2	542524	542571	-	0	4_divergent
iORF_94231	LL2011_005	SpC	1	36	ordered_Spar_2	542574	542609	-	3	5_SpeGroup
iORF_94593	LL2011_005	SpC	0	28	ordered_Spar_2	543584	543611	-	0	5_SpeGroup
iORF_94365	LL2011_005	SpC	0	94	ordered_Spar_2	543592	543685	+	1	5_SpeGroup
iORF_94367	LL2011_005	SpC	1	24	ordered_Spar_2	543592	543615	+	0	5_SpeGroup
iORF_94507	LL2011_005	SpC	1	12	ordered_Spar_2	543635	543646	-	0	3_pPar
iORF_94529	LL2011_005	SpC	0	39	ordered_Spar_2	543639	543677	+	1	5_SpeGroup
iORF_94538	LL2011_005	SpC	1	15	ordered_Spar_2	543639	543653	+	1	4_divergent
iORF_94603	LL2011_005	SpC	0	70	ordered_Spar_2	543661	543730	-	4	5_SpeGroup
iORF_94638	LL2011_005	SpC	1	12	ordered_Spar_2	543674	543685	+	0	4_divergent
iORF_94333	LL2011_005	SpC	0	33	ordered_Spar_2	543698	543730	-	4	6_polymorphic
iORF_94361	LL2011_005	SpC	0	33	ordered_Spar_2	543720	543752	-	0	6_polymorphic
iORF_94369	LL2011_005	SpC	0	9	ordered_Spar_2	543751	543759	+	0	5_SpeGroup
iORF_94412	LL2011_005	SpC	1	12	ordered_Spar_2	543841	543852	-	0	4_divergent
iORF_94413	LL2011_005	SpC	1	9	ordered_Spar_2	543851	543859	+	0	6_polymorphic
iORF_94445	LL2011_005	SpC	0	45	ordered_Spar_2	543902	543946	+	7	4_divergent
iORF_94469	LL2011_005	SpC	1	12	ordered_Spar_2	543935	543946	+	0	4_divergent
iORF_94795	LL2011_005	SpC	0	89	ordered_Spar_2	544844	544932	+	2	5_SpeGroup
iORF_94796	LL2011_005	SpC	1	15	ordered_Spar_2	544844	544858	+	0	4_divergent
iORF_94834	LL2011_005	SpC	0	92	ordered_Spar_2	544862	544953	+	3	6_polymorphic
iORF_94835	LL2011_005	SpC	0	119	ordered_Spar_2	544862	544980	+	4	5_SpeGroup
iORF_94940	LL2011_005	SpC	1	33	ordered_Spar_2	544900	544932	+	1	4_divergent
iORF_94982	LL2011_005	SpC	1	21	ordered_Spar_2	544909	544929	-	1	3_pPar
iORF_94698	LL2011_005	SpC	0	88	ordered_Spar_2	544932	545019	+	3	5_SpeGroup
iORF_94744	LL2011_005	SpC	0	9	ordered_Spar_2	544945	544953	+	0	4_divergent
iORF_94750	LL2011_005	SpC	1	39	ordered_Spar_2	544950	544988	+	1	5_SpeGroup
iORF_94751	LL2011_005	SpC	0	70	ordered_Spar_2	544950	545019	+	2	7_ancest
iORF_94760	LL2011_005	SpC	1	51	ordered_Spar_2	544960	545010	-	2	6_polymorphic
iORF_94771	LL2011_005	SpC	0	29	ordered_Spar_2	544982	545010	-	1	5_SpeGroup
iORF_94777	LL2011_005	SpC	0	26	ordered_Spar_2	544985	545010	-	1	6_polymorphic
iORF_95385	LL2011_005	SpC	1	30	ordered_Spar_2	545807	545836	+	0	4_divergent
iORF_95023	LL2011_005	SpC	1	12	ordered_Spar_2	545862	545873	-	0	1_conserved
iORF_95744	LL2011_005	SpC	1	90	ordered_Spar_2	546623	546712	+	0	4_divergent
iORF_95636	LL2011_005	SpC	0	107	ordered_Spar_2	546722	546828	+	1	4_divergent
iORF_95637	LL2011_005	SpC	1	120	ordered_Spar_2	546722	546841	+	1	5_SpeGroup
iORF_95645	LL2011_005	SpC	0	42	ordered_Spar_2	546737	546778	-	0	6_polymorphic
iORF_95671	LL2011_005	SpC	1	21	ordered_Spar_2	546808	546828	+	0	5_SpeGroup
iORF_95679	LL2011_005	SpC	1	27	ordered_Spar_2	546845	546871	-	0	5_SpeGroup
iORF_95693	LL2011_005	SpC	1	12	ordered_Spar_2	546921	546932	-	0	3_pPar
iORF_95694	LL2011_005	SpC	1	21	ordered_Spar_2	546925	546945	+	0	5_SpeGroup
iORF_95696	LL2011_005	SpC	0	54	ordered_Spar_2	546929	546982	-	0	5_SpeGroup
iORF_95698	LL2011_005	SpC	1	9	ordered_Spar_2	546974	546982	-	0	4_divergent
iORF_95706	LL2011_005	SpC	1	9	ordered_Spar_2	546983	546991	+	0	3_pPar
iORF_95712	LL2011_005	SpC	1	30	ordered_Spar_2	547031	547060	-	1	3_pPar
iORF_95715	LL2011_005	SpC	1	30	ordered_Spar_2	547055	547084	+	0	3_pPar
iORF_95747	LL2011_005	SpC	1	9	ordered_Spar_2	547142	547150	-	0	4_divergent
iORF_95783	LL2011_005	SpC	1	84	ordered_Spar_2	547231	547314	+	3	4_divergent
iORF_97003	LL2011_005	SpC	0	25	ordered_Spar_2	548577	548601	+	5	4_divergent
iORF_97005	LL2011_005	SpC	0	42	ordered_Spar_2	548577	548618	+	5	6_polymorphic
iORF_97006	LL2011_005	SpC	1	81	ordered_Spar_2	548577	548657	+	5	6_polymorphic
iORF_96157	LL2011_005	SpC	1	33	ordered_Spar_2	548591	548623	+	0	4_divergent
iORF_97373	LL2011_005	SpC	0	51	ordered_Spar_2	550777	550827	-	0	5_SpeGroup
iORF_97540	LL2011_005	SpC	0	12	ordered_Spar_2	550797	550808	+	0	5_SpeGroup
iORF_97557	LL2011_005	SpC	1	24	ordered_Spar_2	550804	550827	-	0	4_divergent
iORF_97236	LL2011_005	SpC	1	54	ordered_Spar_2	550909	550962	-	0	3_pPar
iORF_97240	LL2011_005	SpC	1	9	ordered_Spar_2	550919	550927	+	0	3_pPar
iORF_97272	LL2011_005	SpC	1	12	ordered_Spar_2	550961	550972	+	0	3_pPar
iORF_97353	LL2011_005	SpC	1	36	ordered_Spar_2	550969	551004	+	0	5_SpeGroup
iORF_97367	LL2011_005	SpC	0	33	ordered_Spar_2	550972	551004	+	0	4_divergent
iORF_97493	LL2011_005	SpC	1	15	ordered_Spar_2	551084	551098	+	0	4_divergent
iORF_98031	LL2011_005	SpC	0	9	ordered_Spar_2	551896	551904	+	0	6_polymorphic
iORF_98047	LL2011_005	SpC	0	54	ordered_Spar_2	551916	551969	+	2	6_polymorphic
iORF_98055	LL2011_005	SpC	1	45	ordered_Spar_2	551925	551969	+	2	5_SpeGroup
iORF_98056	LL2011_005	SpC	0	295	ordered_Spar_2	551925	552219	+	4	5_SpeGroup
iORF_98062	LL2011_005	SpC	1	33	ordered_Spar_2	551931	551963	-	0	4_divergent
iORF_98072	LL2011_005	SpC	0	114	ordered_Spar_2	551950	552063	+	0	5_SpeGroup
iORF_97945	LL2011_005	SpC	1	147	ordered_Spar_2	551993	552139	+	0	5_SpeGroup
iORF_97946	LL2011_005	SpC	0	165	ordered_Spar_2	551993	552157	+	1	5_SpeGroup
iORF_97975	LL2011_005	SpC	1	12	ordered_Spar_2	552014	552025	-	0	3_pPar
iORF_97982	LL2011_005	SpC	1	12	ordered_Spar_2	552018	552029	+	0	3_pPar
iORF_97996	LL2011_005	SpC	0	12	ordered_Spar_2	552033	552044	-	0	5_SpeGroup
iORF_97998	LL2011_005	SpC	1	162	ordered_Spar_2	552033	552194	-	1	6_polymorphic
iORF_98003	LL2011_005	SpC	0	60	ordered_Spar_2	552041	552100	-	0	5_SpeGroup
iORF_98004	LL2011_005	SpC	1	114	ordered_Spar_2	552041	552154	-	1	4_divergent
iORF_98008	LL2011_005	SpC	1	21	ordered_Spar_2	552043	552063	+	0	5_SpeGroup
iORF_98009	LL2011_005	SpC	0	24	ordered_Spar_2	552043	552066	+	0	5_SpeGroup
iORF_98032	LL2011_005	SpC	0	32	ordered_Spar_2	552123	552154	-	1	5_SpeGroup
iORF_98033	LL2011_005	SpC	0	59	ordered_Spar_2	552136	552194	-	1	7_ancest
iORF_98034	LL2011_005	SpC	0	74	ordered_Spar_2	552136	552209	-	1	5_SpeGroup
iORF_98035	LL2011_005	SpC	1	12	ordered_Spar_2	552154	552165	-	0	1_conserved
iORF_98036	LL2011_005	SpC	1	15	ordered_Spar_2	552193	552207	+	0	5_SpeGroup
iORF_98037	LL2011_005	SpC	0	27	ordered_Spar_2	552193	552219	+	1	5_SpeGroup
iORF_98043	LL2011_005	SpC	0	9	ordered_Spar_2	552248	552256	-	0	4_divergent
iORF_98046	LL2011_005	SpC	1	15	ordered_Spar_2	552306	552320	+	0	3_pPar
iORF_98048	LL2011_005	SpC	1	72	ordered_Spar_2	552313	552384	-	0	1_conserved
iORF_98049	LL2011_005	SpC	0	90	ordered_Spar_2	552317	552406	+	0	5_SpeGroup
iORF_98050	LL2011_005	SpC	0	123	ordered_Spar_2	552317	552439	+	0	5_SpeGroup
iORF_98051	LL2011_005	SpC	1	15	ordered_Spar_2	552345	552359	+	0	1_conserved
iORF_98052	LL2011_005	SpC	0	60	ordered_Spar_2	552365	552424	-	0	5_SpeGroup
iORF_98054	LL2011_005	SpC	1	21	ordered_Spar_2	552373	552393	+	0	1_conserved
iORF_98059	LL2011_005	SpC	1	21	ordered_Spar_2	552415	552435	-	0	3_pPar
iORF_98060	LL2011_005	SpC	0	21	ordered_Spar_2	552419	552439	+	0	5_SpeGroup
iORF_98065	LL2011_005	SpC	1	18	ordered_Spar_2	552529	552546	+	0	1_conserved
iORF_98066	LL2011_005	SpC	0	15	ordered_Spar_2	552561	552575	+	1	5_SpeGroup
iORF_98068	LL2011_005	SpC	0	27	ordered_Spar_2	552633	552659	-	0	6_polymorphic
iORF_98069	LL2011_005	SpC	1	9	ordered_Spar_2	552651	552659	-	0	6_polymorphic
iORF_98077	LL2011_005	SpC	0	72	ordered_Spar_2	552687	552758	+	1	5_SpeGroup
iORF_98079	LL2011_005	SpC	1	60	ordered_Spar_2	552707	552766	+	0	4_divergent
iORF_98081	LL2011_005	SpC	0	19	ordered_Spar_2	552738	552756	-	0	5_SpeGroup
iORF_98082	LL2011_005	SpC	0	117	ordered_Spar_2	552742	552858	-	3	6_polymorphic
iORF_98083	LL2011_005	SpC	1	117	ordered_Spar_2	552742	552858	-	4	6_polymorphic
iORF_98085	LL2011_005	SpC	0	73	ordered_Spar_2	552779	552851	+	3	6_polymorphic
iORF_98089	LL2011_005	SpC	0	50	ordered_Spar_2	552779	552828	+	1	6_polymorphic
iORF_98090	LL2011_005	SpC	0	114	ordered_Spar_2	552786	552899	-	4	5_SpeGroup
iORF_98091	LL2011_005	SpC	0	66	ordered_Spar_2	552790	552855	+	3	6_polymorphic
iORF_98094	LL2011_005	SpC	0	39	ordered_Spar_2	552790	552828	+	1	6_polymorphic
iORF_98096	LL2011_005	SpC	0	40	ordered_Spar_2	552819	552858	-	3	5_SpeGroup
iORF_97938	LL2011_005	SpC	1	90	ordered_Spar_2	552944	553033	-	1	3_pPar
iORF_97939	LL2011_005	SpC	1	15	ordered_Spar_2	552983	552997	+	0	1_conserved
iORF_97940	LL2011_005	SpC	0	105	ordered_Spar_2	553030	553134	-	10	6_polymorphic
iORF_97941	LL2011_005	SpC	1	111	ordered_Spar_2	553030	553140	-	10	6_polymorphic
iORF_97943	LL2011_005	SpC	0	60	ordered_Spar_2	553050	553109	+	9	6_polymorphic
iORF_97949	LL2011_005	SpC	0	39	ordered_Spar_2	553090	553128	+	5	5_SpeGroup
iORF_97952	LL2011_005	SpC	0	39	ordered_Spar_2	553096	553134	-	0	5_SpeGroup
iORF_97956	LL2011_005	SpC	1	87	ordered_Spar_2	553125	553211	-	1	3_pPar
iORF_97957	LL2011_005	SpC	1	27	ordered_Spar_2	553135	553161	+	0	3_pPar
iORF_97959	LL2011_005	SpC	1	48	ordered_Spar_2	553161	553208	+	1	4_divergent
iORF_97963	LL2011_005	SpC	0	96	ordered_Spar_2	553171	553266	+	0	7_ancest
iORF_97966	LL2011_005	SpC	0	48	ordered_Spar_2	553181	553228	-	0	5_SpeGroup
iORF_97967	LL2011_005	SpC	1	66	ordered_Spar_2	553181	553246	-	0	4_divergent
iORF_97968	LL2011_005	SpC	0	48	ordered_Spar_2	553203	553250	+	0	5_SpeGroup
iORF_97969	LL2011_005	SpC	1	21	ordered_Spar_2	553215	553235	-	0	6_polymorphic
iORF_97972	LL2011_005	SpC	0	214	ordered_Spar_2	553260	553473	+	12	5_SpeGroup
iORF_97973	LL2011_005	SpC	0	273	ordered_Spar_2	553260	553532	+	13	5_SpeGroup
iORF_97974	LL2011_005	SpC	1	42	ordered_Spar_2	553263	553304	-	0	1_conserved
iORF_97977	LL2011_005	SpC	1	48	ordered_Spar_2	553286	553333	-	0	3_pPar
iORF_97978	LL2011_005	SpC	0	124	ordered_Spar_2	553303	553426	+	11	5_SpeGroup
iORF_97979	LL2011_005	SpC	1	171	ordered_Spar_2	553303	553473	+	12	4_divergent
iORF_97983	LL2011_005	SpC	0	18	ordered_Spar_2	553306	553323	-	0	5_SpeGroup
iORF_97985	LL2011_005	SpC	1	222	ordered_Spar_2	553311	553532	+	13	5_SpeGroup
iORF_97989	LL2011_005	SpC	0	106	ordered_Spar_2	553340	553445	-	11	5_SpeGroup
iORF_97990	LL2011_005	SpC	1	75	ordered_Spar_2	553371	553445	-	11	4_divergent
iORF_97993	LL2011_005	SpC	1	78	ordered_Spar_2	553393	553470	-	1	3_pPar
iORF_97994	LL2011_005	SpC	0	102	ordered_Spar_2	553431	553532	+	2	5_SpeGroup
iORF_98002	LL2011_005	SpC	1	108	ordered_Spar_2	553522	553629	-	1	3_pPar
iORF_98006	LL2011_005	SpC	1	204	ordered_Spar_2	553526	553729	+	2	4_divergent
iORF_98007	LL2011_005	SpC	0	242	ordered_Spar_2	553526	553767	+	2	4_divergent
iORF_98012	LL2011_005	SpC	0	92	ordered_Spar_2	553616	553707	-	1	4_divergent
iORF_98013	LL2011_005	SpC	0	83	ordered_Spar_2	553621	553703	+	1	4_divergent
iORF_98014	LL2011_005	SpC	0	147	ordered_Spar_2	553621	553767	+	1	6_polymorphic
iORF_98015	LL2011_005	SpC	1	75	ordered_Spar_2	553633	553707	-	1	4_divergent
iORF_98016	LL2011_005	SpC	0	48	ordered_Spar_2	553682	553729	+	0	4_divergent
iORF_98017	LL2011_005	SpC	1	69	ordered_Spar_2	553697	553765	-	0	4_divergent
iORF_98018	LL2011_005	SpC	0	93	ordered_Spar_2	553770	553862	+	4	6_polymorphic
iORF_98019	LL2011_005	SpC	1	9	ordered_Spar_2	553892	553900	+	0	1_conserved
iORF_98020	LL2011_005	SpC	1	30	ordered_Spar_2	553897	553926	-	0	1_conserved
iORF_98022	LL2011_005	SpC	1	99	ordered_Spar_2	553928	554026	-	0	3_pPar
iORF_98024	LL2011_005	SpC	1	15	ordered_Spar_2	554016	554030	-	0	1_conserved
iORF_98026	LL2011_005	SpC	0	33	ordered_Spar_2	554046	554078	-	0	5_SpeGroup
iORF_98027	LL2011_005	SpC	1	60	ordered_Spar_2	554046	554105	-	0	4_divergent
iORF_98141	LL2011_005	SpC	1	60	ordered_Spar_2	555826	555885	-	1	4_divergent
iORF_98209	LL2011_005	SpC	1	60	ordered_Spar_2	555842	555901	-	2	4_divergent
iORF_98098	LL2011_005	SpC	1	12	ordered_Spar_2	555876	555887	+	0	1_conserved
iORF_98099	LL2011_005	SpC	0	75	ordered_Spar_2	555891	555965	-	2	5_SpeGroup
iORF_98100	LL2011_005	SpC	0	109	ordered_Spar_2	555904	556012	-	2	5_SpeGroup
iORF_98102	LL2011_005	SpC	1	15	ordered_Spar_2	555951	555965	-	2	4_divergent
iORF_98103	LL2011_005	SpC	1	12	ordered_Spar_2	555962	555973	-	2	4_divergent
iORF_98105	LL2011_005	SpC	0	51	ordered_Spar_2	555962	556012	-	2	5_SpeGroup
iORF_98106	LL2011_005	SpC	0	30	ordered_Spar_2	555980	556009	+	0	6_polymorphic
iORF_98107	LL2011_005	SpC	0	46	ordered_Spar_2	555980	556025	+	0	5_SpeGroup
iORF_98108	LL2011_005	SpC	0	48	ordered_Spar_2	555999	556046	-	0	5_SpeGroup
iORF_98110	LL2011_005	SpC	1	27	ordered_Spar_2	556030	556056	-	0	3_pPar
iORF_98111	LL2011_005	SpC	0	51	ordered_Spar_2	556047	556097	-	0	5_SpeGroup
iORF_98112	LL2011_005	SpC	1	21	ordered_Spar_2	556049	556069	+	0	3_pPar
iORF_98113	LL2011_005	SpC	0	37	ordered_Spar_2	556066	556102	+	0	5_SpeGroup
iORF_98114	LL2011_005	SpC	0	76	ordered_Spar_2	556066	556141	+	0	6_polymorphic
iORF_98115	LL2011_005	SpC	1	87	ordered_Spar_2	556066	556152	+	0	6_polymorphic
iORF_98116	LL2011_005	SpC	0	75	ordered_Spar_2	556076	556150	-	0	5_SpeGroup
iORF_98117	LL2011_005	SpC	1	24	ordered_Spar_2	556079	556102	+	0	4_divergent
iORF_98119	LL2011_005	SpC	1	66	ordered_Spar_2	556085	556150	-	0	6_polymorphic
iORF_98120	LL2011_005	SpC	0	52	ordered_Spar_2	556099	556150	-	0	6_polymorphic
iORF_98121	LL2011_005	SpC	1	39	ordered_Spar_2	556103	556141	+	0	6_polymorphic
iORF_98122	LL2011_005	SpC	0	82	ordered_Spar_2	556103	556184	+	0	6_polymorphic
iORF_98123	LL2011_005	SpC	0	100	ordered_Spar_2	556103	556202	+	0	6_polymorphic
iORF_98124	LL2011_005	SpC	1	36	ordered_Spar_2	556149	556184	+	0	6_polymorphic
iORF_98125	LL2011_005	SpC	0	54	ordered_Spar_2	556149	556202	+	0	6_polymorphic
iORF_98126	LL2011_005	SpC	1	21	ordered_Spar_2	556162	556182	-	0	4_divergent
iORF_98127	LL2011_005	SpC	0	54	ordered_Spar_2	556179	556232	-	0	5_SpeGroup
iORF_98648	LL2011_005	SpC	0	57	ordered_Spar_2	557544	557600	-	3	7_ancest
iORF_98658	LL2011_005	SpC	0	45	ordered_Spar_2	557556	557600	-	3	5_SpeGroup
iORF_98682	LL2011_005	SpC	1	36	ordered_Spar_2	557581	557616	-	0	5_SpeGroup
iORF_98683	LL2011_005	SpC	1	12	ordered_Spar_2	557589	557600	-	0	4_divergent
iORF_98718	LL2011_005	SpC	1	24	ordered_Spar_2	557647	557670	-	0	3_pPar
iORF_98981	LL2011_005	SpC	1	9	ordered_Spar_2	558615	558623	-	0	3_pPar
iORF_98866	LL2011_005	SpC	0	95	ordered_Spar_2	558681	558775	+	2	5_SpeGroup
iORF_98867	LL2011_005	SpC	0	102	ordered_Spar_2	558681	558782	+	2	5_SpeGroup
iORF_98872	LL2011_005	SpC	1	9	ordered_Spar_2	558689	558697	-	0	4_divergent
iORF_98909	LL2011_005	SpC	1	39	ordered_Spar_2	558755	558793	-	0	6_polymorphic
iORF_98985	LL2011_005	SpC	0	51	ordered_Spar_2	558895	558945	+	0	4_divergent
iORF_98999	LL2011_005	SpC	0	118	ordered_Spar_2	558935	559052	-	2	5_SpeGroup
iORF_99001	LL2011_005	SpC	0	18	ordered_Spar_2	558942	558959	-	0	5_SpeGroup
iORF_99002	LL2011_005	SpC	0	111	ordered_Spar_2	558942	559052	-	2	6_polymorphic
iORF_99003	LL2011_005	SpC	1	150	ordered_Spar_2	558942	559091	-	2	6_polymorphic
iORF_99087	LL2011_005	SpC	0	46	ordered_Spar_2	559046	559091	-	0	6_polymorphic
iORF_99853	LL2011_005	SpC	1	30	ordered_Spar_2	560427	560456	+	0	3_pPar
iORF_99875	LL2011_005	SpC	1	27	ordered_Spar_2	560461	560487	-	0	1_conserved
iORF_99407	LL2011_005	SpC	1	24	ordered_Spar_2	560468	560491	-	0	3_pPar
iORF_99412	LL2011_005	SpC	1	21	ordered_Spar_2	560486	560506	+	0	4_divergent
iORF_99413	LL2011_005	SpC	0	48	ordered_Spar_2	560486	560533	+	0	5_SpeGroup
iORF_99435	LL2011_005	SpC	1	15	ordered_Spar_2	560524	560538	-	0	3_pPar
iORF_99609	LL2011_005	SpC	0	54	ordered_Spar_2	560718	560771	-	0	5_SpeGroup
iORF_99610	LL2011_005	SpC	1	78	ordered_Spar_2	560718	560795	-	0	4_divergent
iORF_99656	LL2011_005	SpC	1	39	ordered_Spar_2	560774	560812	+	0	3_pPar
iORF_99989	LL2011_005	SpC	0	58	ordered_Spar_2	562249	562306	+	2	5_SpeGroup
iORF_99990	LL2011_005	SpC	1	78	ordered_Spar_2	562249	562326	+	2	4_divergent
iORF_99998	LL2011_005	SpC	0	50	ordered_Spar_2	562249	562298	+	2	7_ancest
iORF_100178	LL2011_005	SpC	1	12	ordered_Spar_2	562287	562298	+	0	3_pPar
iORF_99949	LL2011_005	SpC	1	18	ordered_Spar_2	562457	562474	+	0	3_pPar
iORF_99952	LL2011_005	SpC	1	21	ordered_Spar_2	562492	562512	+	0	1_conserved
iORF_99954	LL2011_005	SpC	1	252	ordered_Spar_2	562509	562760	-	2	5_SpeGroup
iORF_99955	LL2011_005	SpC	0	271	ordered_Spar_2	562509	562779	-	4	6_polymorphic
iORF_99956	LL2011_005	SpC	1	36	ordered_Spar_2	562554	562589	+	0	1_conserved
iORF_99957	LL2011_005	SpC	1	12	ordered_Spar_2	562559	562570	-	0	1_conserved
iORF_99958	LL2011_005	SpC	0	64	ordered_Spar_2	562586	562649	+	0	5_SpeGroup
iORF_99960	LL2011_005	SpC	1	243	ordered_Spar_2	562586	562828	+	4	6_polymorphic
iORF_99961	LL2011_005	SpC	0	247	ordered_Spar_2	562586	562832	+	4	6_polymorphic
iORF_99962	LL2011_005	SpC	1	201	ordered_Spar_2	562595	562795	-	4	6_polymorphic
iORF_100032	LL2011_005	SpC	1	33	ordered_Spar_2	562747	562779	-	2	6_polymorphic
iORF_100033	LL2011_005	SpC	0	49	ordered_Spar_2	562747	562795	-	2	6_polymorphic
iORF_100034	LL2011_005	SpC	1	9	ordered_Spar_2	562749	562757	+	0	1_conserved
iORF_100040	LL2011_005	SpC	0	75	ordered_Spar_2	562800	562874	-	0	5_SpeGroup
iORF_100075	LL2011_005	SpC	1	30	ordered_Spar_2	562835	562864	+	0	4_divergent
iORF_100093	LL2011_005	SpC	1	18	ordered_Spar_2	562857	562874	-	0	4_divergent
iORF_100194	LL2011_005	SpC	1	18	ordered_Spar_2	563108	563125	+	1	3_pPar
iORF_99908	LL2011_005	SpC	0	73	ordered_Spar_2	563198	563270	+	0	5_SpeGroup
iORF_99909	LL2011_005	SpC	0	121	ordered_Spar_2	563198	563318	+	2	6_polymorphic
iORF_99910	LL2011_005	SpC	1	141	ordered_Spar_2	563198	563338	+	2	6_polymorphic
iORF_99911	LL2011_005	SpC	1	12	ordered_Spar_2	563202	563213	+	0	4_divergent
iORF_99914	LL2011_005	SpC	1	117	ordered_Spar_2	563225	563341	-	2	6_polymorphic
iORF_99915	LL2011_005	SpC	0	84	ordered_Spar_2	563242	563325	-	2	7_ancest
iORF_99917	LL2011_005	SpC	0	76	ordered_Spar_2	563250	563325	-	2	6_polymorphic
iORF_99918	LL2011_005	SpC	0	15	ordered_Spar_2	563271	563285	+	0	5_SpeGroup
iORF_99919	LL2011_005	SpC	1	48	ordered_Spar_2	563271	563318	+	2	6_polymorphic
iORF_99920	LL2011_005	SpC	0	42	ordered_Spar_2	563277	563318	+	2	6_polymorphic
iORF_99921	LL2011_005	SpC	0	36	ordered_Spar_2	563290	563325	-	2	6_polymorphic
iORF_99922	LL2011_005	SpC	0	52	ordered_Spar_2	563290	563341	-	2	6_polymorphic
iORF_100547	LL2011_005	SpC	1	42	ordered_Spar_2	565348	565389	+	0	5_SpeGroup
iORF_100548	LL2011_005	SpC	0	53	ordered_Spar_2	565348	565400	+	0	5_SpeGroup
iORF_100563	LL2011_005	SpC	1	60	ordered_Spar_2	565386	565445	-	1	5_SpeGroup
iORF_100564	LL2011_005	SpC	0	107	ordered_Spar_2	565386	565492	-	2	5_SpeGroup
iORF_100567	LL2011_005	SpC	0	30	ordered_Spar_2	565397	565426	-	1	5_SpeGroup
iORF_100569	LL2011_005	SpC	1	96	ordered_Spar_2	565397	565492	-	2	4_divergent
iORF_100573	LL2011_005	SpC	1	48	ordered_Spar_2	565408	565455	+	1	4_divergent
iORF_100574	LL2011_005	SpC	0	98	ordered_Spar_2	565408	565505	+	1	5_SpeGroup
iORF_100593	LL2011_005	SpC	0	105	ordered_Spar_2	565452	565556	-	1	5_SpeGroup
iORF_100607	LL2011_005	SpC	1	36	ordered_Spar_2	565470	565505	+	0	6_polymorphic
iORF_100610	LL2011_005	SpC	0	24	ordered_Spar_2	565489	565512	-	0	6_polymorphic
iORF_100611	LL2011_005	SpC	1	21	ordered_Spar_2	565492	565512	-	0	6_polymorphic
iORF_100613	LL2011_005	SpC	1	48	ordered_Spar_2	565509	565556	-	1	4_divergent
iORF_100619	LL2011_005	SpC	0	33	ordered_Spar_2	565539	565571	+	0	6_polymorphic
iORF_100950	LL2011_005	SpC	0	15	ordered_Spar_2	565557	565571	-	0	4_divergent
iORF_102121	LL2011_005	SpC	1	75	ordered_Spar_2	566232	566306	-	0	4_divergent
iORF_101637	LL2011_005	SpC	0	60	ordered_Spar_2	566272	566331	-	0	4_divergent
iORF_101645	LL2011_005	SpC	1	24	ordered_Spar_2	566280	566303	+	0	3_pPar
iORF_101684	LL2011_005	SpC	0	61	ordered_Spar_2	566357	566417	-	0	4_divergent
iORF_101699	LL2011_005	SpC	0	36	ordered_Spar_2	566376	566411	-	0	5_SpeGroup
iORF_101700	LL2011_005	SpC	1	42	ordered_Spar_2	566376	566417	-	0	5_SpeGroup
iORF_101701	LL2011_005	SpC	0	107	ordered_Spar_2	566376	566482	-	2	4_divergent
iORF_101725	LL2011_005	SpC	1	69	ordered_Spar_2	566414	566482	-	2	4_divergent
iORF_101748	LL2011_005	SpC	1	27	ordered_Spar_2	566425	566451	-	0	4_divergent
iORF_101749	LL2011_005	SpC	0	36	ordered_Spar_2	566425	566460	-	0	4_divergent
iORF_101768	LL2011_005	SpC	0	84	ordered_Spar_2	566454	566537	+	0	5_SpeGroup
iORF_101813	LL2011_005	SpC	1	45	ordered_Spar_2	566468	566512	+	0	4_divergent
iORF_102208	LL2011_005	SpC	0	46	ordered_Spar_2	567421	567466	-	0	5_SpeGroup
iORF_102392	LL2011_005	SpC	0	108	ordered_Spar_2	567448	567555	-	0	5_SpeGroup
iORF_102396	LL2011_005	SpC	1	105	ordered_Spar_2	567451	567555	-	0	4_divergent
iORF_102410	LL2011_005	SpC	1	42	ordered_Spar_2	567465	567506	+	0	1_conserved
iORF_102445	LL2011_005	SpC	1	18	ordered_Spar_2	567495	567512	-	0	3_pPar
iORF_102220	LL2011_005	SpC	1	36	ordered_Spar_2	568932	568967	+	0	4_divergent
iORF_102221	LL2011_005	SpC	0	52	ordered_Spar_2	568932	568983	+	0	5_SpeGroup
iORF_102223	LL2011_005	SpC	0	36	ordered_Spar_2	568967	569002	+	0	5_SpeGroup
iORF_102224	LL2011_005	SpC	1	75	ordered_Spar_2	568967	569041	+	2	4_divergent
iORF_102229	LL2011_005	SpC	1	24	ordered_Spar_2	569015	569038	-	2	6_polymorphic
iORF_102234	LL2011_005	SpC	1	15	ordered_Spar_2	569071	569085	+	0	6_polymorphic
iORF_102235	LL2011_005	SpC	0	15	ordered_Spar_2	569090	569104	-	0	6_polymorphic
iORF_102291	LL2011_005	SpC	0	53	ordered_Spar_2	569635	569687	+	1	5_SpeGroup
iORF_102292	LL2011_005	SpC	1	57	ordered_Spar_2	569635	569691	+	1	4_divergent
iORF_102294	LL2011_005	SpC	0	42	ordered_Spar_2	569644	569685	-	1	5_SpeGroup
iORF_102296	LL2011_005	SpC	0	92	ordered_Spar_2	569678	569769	-	4	5_SpeGroup
iORF_102298	LL2011_005	SpC	0	151	ordered_Spar_2	569678	569828	-	4	5_SpeGroup
iORF_102299	LL2011_005	SpC	1	33	ordered_Spar_2	569684	569716	+	0	3_pPar
iORF_102300	LL2011_005	SpC	1	9	ordered_Spar_2	569691	569699	+	0	3_pPar
iORF_102302	LL2011_005	SpC	1	51	ordered_Spar_2	569719	569769	-	4	5_SpeGroup
iORF_102303	LL2011_005	SpC	0	79	ordered_Spar_2	569719	569797	-	4	5_SpeGroup
iORF_102304	LL2011_005	SpC	0	110	ordered_Spar_2	569719	569828	-	4	5_SpeGroup
iORF_102312	LL2011_005	SpC	0	34	ordered_Spar_2	569736	569769	-	1	5_SpeGroup
iORF_102313	LL2011_005	SpC	0	62	ordered_Spar_2	569736	569797	-	1	5_SpeGroup
iORF_102314	LL2011_005	SpC	1	93	ordered_Spar_2	569736	569828	-	1	5_SpeGroup
iORF_102316	LL2011_005	SpC	1	30	ordered_Spar_2	569753	569782	+	0	5_SpeGroup
iORF_102317	LL2011_005	SpC	0	35	ordered_Spar_2	569753	569787	+	0	4_divergent
iORF_102319	LL2011_005	SpC	1	27	ordered_Spar_2	569771	569797	-	0	5_SpeGroup
iORF_102320	LL2011_005	SpC	1	15	ordered_Spar_2	569773	569787	+	0	5_SpeGroup
iORF_102321	LL2011_005	SpC	0	18	ordered_Spar_2	569784	569801	+	0	4_divergent
iORF_102322	LL2011_005	SpC	1	15	ordered_Spar_2	569798	569812	-	0	6_polymorphic
iORF_102323	LL2011_005	SpC	0	21	ordered_Spar_2	569798	569818	-	0	6_polymorphic
iORF_102324	LL2011_005	SpC	0	33	ordered_Spar_2	569804	569836	+	0	5_SpeGroup
iORF_102325	LL2011_005	SpC	1	42	ordered_Spar_2	569804	569845	+	0	4_divergent
iORF_102326	LL2011_005	SpC	0	12	ordered_Spar_2	569811	569822	+	0	5_SpeGroup
iORF_102328	LL2011_005	SpC	0	57	ordered_Spar_2	569811	569867	+	0	5_SpeGroup
iORF_102330	LL2011_005	SpC	1	72	ordered_Spar_2	569828	569899	-	4	6_polymorphic
iORF_102332	LL2011_005	SpC	1	39	ordered_Spar_2	569854	569892	-	0	3_pPar
iORF_102333	LL2011_005	SpC	0	36	ordered_Spar_2	569864	569899	-	4	6_polymorphic
iORF_102339	LL2011_005	SpC	1	93	ordered_Spar_2	569920	570012	+	1	3_pPar
iORF_102340	LL2011_005	SpC	1	147	ordered_Spar_2	569935	570081	-	1	4_divergent
iORF_102344	LL2011_005	SpC	1	12	ordered_Spar_2	569976	569987	-	0	3_pPar
iORF_102345	LL2011_005	SpC	1	15	ordered_Spar_2	570012	570026	+	0	5_SpeGroup
iORF_102346	LL2011_005	SpC	0	57	ordered_Spar_2	570012	570068	+	0	4_divergent
iORF_102348	LL2011_005	SpC	0	66	ordered_Spar_2	570027	570092	-	0	5_SpeGroup
iORF_102351	LL2011_005	SpC	1	15	ordered_Spar_2	570078	570092	-	0	4_divergent
iORF_102629	LL2011_005	SpC	1	48	ordered_Spar_2	571368	571415	-	0	3_pPar
iORF_102487	LL2011_005	SpC	0	130	ordered_Spar_2	571378	571507	-	3	7_ancest
iORF_102490	LL2011_005	SpC	0	235	ordered_Spar_2	571378	571612	-	4	5_SpeGroup
iORF_102556	LL2011_005	SpC	1	93	ordered_Spar_2	571415	571507	-	3	4_divergent
iORF_102560	LL2011_005	SpC	0	33	ordered_Spar_2	571415	571447	-	0	5_SpeGroup
iORF_102596	LL2011_005	SpC	0	85	ordered_Spar_2	571436	571520	+	3	5_SpeGroup
iORF_102618	LL2011_005	SpC	0	73	ordered_Spar_2	571448	571520	+	3	7_ancest
iORF_102619	LL2011_005	SpC	1	123	ordered_Spar_2	571448	571570	+	3	4_divergent
iORF_102477	LL2011_005	SpC	0	12	ordered_Spar_2	571489	571500	+	2	5_SpeGroup
iORF_102481	LL2011_005	SpC	1	15	ordered_Spar_2	571506	571520	+	0	4_divergent
iORF_102485	LL2011_005	SpC	0	21	ordered_Spar_2	571525	571545	-	0	4_divergent
iORF_102488	LL2011_005	SpC	1	42	ordered_Spar_2	571548	571589	-	1	3_pPar
iORF_102493	LL2011_005	SpC	0	18	ordered_Spar_2	571576	571593	+	1	4_divergent
iORF_102494	LL2011_005	SpC	1	21	ordered_Spar_2	571576	571596	+	1	5_SpeGroup
iORF_102500	LL2011_005	SpC	1	12	ordered_Spar_2	571593	571604	+	0	4_divergent
iORF_102501	LL2011_005	SpC	0	15	ordered_Spar_2	571593	571607	+	0	5_SpeGroup
iORF_102502	LL2011_005	SpC	1	12	ordered_Spar_2	571601	571612	-	0	4_divergent
iORF_102852	LL2011_005	SpC	1	36	ordered_Spar_2	573794	573829	-	2	4_divergent
iORF_102882	LL2011_005	SpC	0	33	ordered_Spar_2	573801	573833	+	2	5_SpeGroup
iORF_102923	LL2011_005	SpC	0	12	ordered_Spar_2	573818	573829	-	2	5_SpeGroup
iORF_102707	LL2011_005	SpC	0	97	ordered_Spar_2	573847	573943	+	0	5_SpeGroup
iORF_102708	LL2011_005	SpC	1	102	ordered_Spar_2	573847	573948	+	0	5_SpeGroup
iORF_102725	LL2011_005	SpC	1	33	ordered_Spar_2	573869	573901	+	0	4_divergent
iORF_102726	LL2011_005	SpC	0	40	ordered_Spar_2	573869	573908	+	0	5_SpeGroup
iORF_102730	LL2011_005	SpC	0	122	ordered_Spar_2	573874	573995	+	1	5_SpeGroup
iORF_102737	LL2011_005	SpC	0	9	ordered_Spar_2	573940	573948	+	0	4_divergent
iORF_102771	LL2011_005	SpC	1	24	ordered_Spar_2	573992	574015	+	1	3_pPar
iORF_102773	LL2011_005	SpC	1	15	ordered_Spar_2	574028	574042	-	0	1_conserved
iORF_103227	LL2011_005	SpC	0	100	ordered_Spar_2	575859	575958	-	6	6_polymorphic
iORF_103262	LL2011_005	SpC	0	76	ordered_Spar_2	575883	575958	-	5	6_polymorphic
iORF_103280	LL2011_005	SpC	0	24	ordered_Spar_2	575890	575913	-	3	5_SpeGroup
iORF_103291	LL2011_005	SpC	0	112	ordered_Spar_2	575895	576006	+	5	6_polymorphic
iORF_103355	LL2011_005	SpC	1	66	ordered_Spar_2	575922	575987	+	1	4_divergent
iORF_103356	LL2011_005	SpC	0	85	ordered_Spar_2	575922	576006	+	1	6_polymorphic
iORF_103152	LL2011_005	SpC	0	24	ordered_Spar_2	575935	575958	-	1	5_SpeGroup
iORF_103153	LL2011_005	SpC	1	117	ordered_Spar_2	575935	576051	-	2	5_SpeGroup
iORF_103158	LL2011_005	SpC	0	49	ordered_Spar_2	575939	575987	+	0	5_SpeGroup
iORF_103159	LL2011_005	SpC	1	90	ordered_Spar_2	575939	576028	+	0	5_SpeGroup
iORF_103160	LL2011_005	SpC	0	118	ordered_Spar_2	575939	576056	+	1	5_SpeGroup
iORF_103195	LL2011_005	SpC	0	43	ordered_Spar_2	576009	576051	-	1	5_SpeGroup
iORF_103203	LL2011_005	SpC	1	18	ordered_Spar_2	576039	576056	+	1	4_divergent
iORF_103208	LL2011_005	SpC	1	63	ordered_Spar_2	576044	576106	+	1	3_pPar
iORF_103949	LL2011_005	SpC	1	27	ordered_Spar_2	576736	576762	+	0	3_pPar
iORF_103473	LL2011_005	SpC	0	131	ordered_Spar_2	576756	576886	-	0	5_SpeGroup
iORF_103475	LL2011_005	SpC	0	46	ordered_Spar_2	576756	576801	-	0	5_SpeGroup
iORF_104209	LL2011_005	SpC	1	66	ordered_Spar_2	576821	576886	-	0	4_divergent
iORF_103408	LL2011_005	SpC	0	21	ordered_Spar_2	576830	576850	+	0	6_polymorphic
iORF_103409	LL2011_005	SpC	0	43	ordered_Spar_2	576830	576872	+	0	5_SpeGroup
iORF_104798	LL2011_005	SpC	1	9	ordered_Spar_2	579125	579133	+	0	3_pPar
iORF_104292	LL2011_005	SpC	0	30	ordered_Spar_2	579138	579167	+	0	5_SpeGroup
iORF_104301	LL2011_005	SpC	0	87	ordered_Spar_2	579146	579232	+	0	5_SpeGroup
iORF_104302	LL2011_005	SpC	1	105	ordered_Spar_2	579146	579250	+	3	4_divergent
iORF_104710	LL2011_005	SpC	0	54	ordered_Spar_2	579189	579242	+	3	4_divergent
iORF_104789	LL2011_005	SpC	1	33	ordered_Spar_2	579198	579230	+	0	5_SpeGroup
iORF_104790	LL2011_005	SpC	0	44	ordered_Spar_2	579198	579241	+	1	6_polymorphic
iORF_104791	LL2011_005	SpC	0	45	ordered_Spar_2	579198	579242	+	3	7_ancest
iORF_104792	LL2011_005	SpC	0	63	ordered_Spar_2	579198	579260	+	3	6_polymorphic
iORF_104814	LL2011_005	SpC	1	54	ordered_Spar_2	579216	579269	-	3	3_pPar
iORF_104279	LL2011_005	SpC	0	9	ordered_Spar_2	579274	579282	-	0	6_polymorphic
iORF_104280	LL2011_005	SpC	0	64	ordered_Spar_2	579274	579337	-	10	6_polymorphic
iORF_104281	LL2011_005	SpC	0	59	ordered_Spar_2	579279	579337	-	10	5_SpeGroup
iORF_104283	LL2011_005	SpC	1	12	ordered_Spar_2	579290	579301	+	1	6_polymorphic
iORF_104284	LL2011_005	SpC	0	78	ordered_Spar_2	579290	579367	+	10	6_polymorphic
iORF_104288	LL2011_005	SpC	0	70	ordered_Spar_2	579298	579367	+	10	6_polymorphic
iORF_104303	LL2011_005	SpC	1	15	ordered_Spar_2	579402	579416	+	0	3_pPar
iORF_104306	LL2011_005	SpC	0	48	ordered_Spar_2	579413	579460	-	0	5_SpeGroup
iORF_105159	LL2011_005	SpC	0	91	ordered_Spar_2	579919	580009	+	5	5_SpeGroup
iORF_105167	LL2011_005	SpC	1	15	ordered_Spar_2	579919	579933	+	2	4_divergent
iORF_105025	LL2011_005	SpC	1	63	ordered_Spar_2	579947	580009	+	3	4_divergent
iORF_105150	LL2011_005	SpC	0	9	ordered_Spar_2	579984	579992	+	0	5_SpeGroup
iORF_104856	LL2011_005	SpC	1	33	ordered_Spar_2	580026	580058	-	0	4_divergent
iORF_104854	LL2011_005	SpC	1	36	ordered_Spar_2	581095	581130	+	0	3_pPar
iORF_104874	LL2011_005	SpC	1	18	ordered_Spar_2	581261	581278	+	1	3_pPar
iORF_104876	LL2011_005	SpC	1	39	ordered_Spar_2	581275	581313	-	0	3_pPar
iORF_104877	LL2011_005	SpC	1	45	ordered_Spar_2	581344	581388	-	0	5_SpeGroup
iORF_104878	LL2011_005	SpC	0	33	ordered_Spar_2	581356	581388	-	0	4_divergent
iORF_104881	LL2011_005	SpC	1	15	ordered_Spar_2	581388	581402	-	0	3_pPar
iORF_104992	LL2011_005	SpC	1	9	ordered_Spar_2	582413	582421	-	0	4_divergent
iORF_104994	LL2011_005	SpC	0	57	ordered_Spar_2	582420	582476	+	1	5_SpeGroup
iORF_104997	LL2011_005	SpC	0	57	ordered_Spar_2	582445	582501	-	1	5_SpeGroup
iORF_105000	LL2011_005	SpC	1	51	ordered_Spar_2	582451	582501	-	1	4_divergent
iORF_105001	LL2011_005	SpC	1	21	ordered_Spar_2	582498	582518	-	0	3_pPar
iORF_106315	LL2011_005	SpC	0	42	ordered_Spar_2	586886	586927	+	0	6_polymorphic
iORF_106319	LL2011_005	SpC	1	39	ordered_Spar_2	586889	586927	+	0	6_polymorphic
iORF_106395	LL2011_005	SpC	0	64	ordered_Spar_2	586907	586970	-	5	5_SpeGroup
iORF_106396	LL2011_005	SpC	0	107	ordered_Spar_2	586907	587013	-	5	5_SpeGroup
iORF_106415	LL2011_005	SpC	1	54	ordered_Spar_2	586917	586970	-	5	5_SpeGroup
iORF_106160	LL2011_005	SpC	1	66	ordered_Spar_2	586948	587013	-	5	5_SpeGroup
iORF_106174	LL2011_005	SpC	0	55	ordered_Spar_2	586961	587015	+	5	5_SpeGroup
iORF_106184	LL2011_005	SpC	0	52	ordered_Spar_2	586964	587015	+	5	5_SpeGroup
iORF_106189	LL2011_005	SpC	1	96	ordered_Spar_2	586964	587059	+	0	4_divergent
iORF_106201	LL2011_005	SpC	0	64	ordered_Spar_2	586979	587042	-	0	5_SpeGroup
iORF_106203	LL2011_005	SpC	0	25	ordered_Spar_2	586989	587013	-	0	5_SpeGroup
iORF_106204	LL2011_005	SpC	1	54	ordered_Spar_2	586989	587042	-	0	6_polymorphic
iORF_106206	LL2011_005	SpC	0	33	ordered_Spar_2	587010	587042	-	0	6_polymorphic
iORF_106207	LL2011_005	SpC	0	48	ordered_Spar_2	587012	587059	+	0	4_divergent
iORF_106224	LL2011_005	SpC	0	74	ordered_Spar_2	587104	587177	-	13	5_SpeGroup
iORF_106225	LL2011_005	SpC	0	81	ordered_Spar_2	587104	587184	-	13	6_polymorphic
iORF_106226	LL2011_005	SpC	1	126	ordered_Spar_2	587104	587229	-	15	6_polymorphic
iORF_106231	LL2011_005	SpC	0	39	ordered_Spar_2	587118	587156	-	2	7_ancest
iORF_106232	LL2011_005	SpC	0	60	ordered_Spar_2	587118	587177	-	12	5_SpeGroup
iORF_106233	LL2011_005	SpC	1	147	ordered_Spar_2	587118	587264	-	15	6_polymorphic
iORF_106234	LL2011_005	SpC	0	327	ordered_Spar_2	587118	587444	-	17	6_polymorphic
iORF_106235	LL2011_005	SpC	0	87	ordered_Spar_2	587143	587229	-	14	6_polymorphic
iORF_106277	LL2011_005	SpC	0	24	ordered_Spar_2	587183	587206	+	1	6_polymorphic
iORF_106292	LL2011_005	SpC	1	24	ordered_Spar_2	587200	587223	+	1	5_SpeGroup
iORF_106294	LL2011_005	SpC	0	42	ordered_Spar_2	587200	587241	+	1	5_SpeGroup
iORF_106295	LL2011_005	SpC	0	116	ordered_Spar_2	587200	587315	+	3	7_ancest
iORF_106301	LL2011_005	SpC	0	21	ordered_Spar_2	587226	587246	-	0	5_SpeGroup
iORF_106302	LL2011_005	SpC	0	39	ordered_Spar_2	587226	587264	-	1	5_SpeGroup
iORF_106312	LL2011_005	SpC	0	53	ordered_Spar_2	587263	587315	+	1	6_polymorphic
iORF_106313	LL2011_005	SpC	1	105	ordered_Spar_2	587263	587367	+	1	6_polymorphic
iORF_106314	LL2011_005	SpC	0	107	ordered_Spar_2	587263	587369	+	1	6_polymorphic
iORF_106316	LL2011_005	SpC	0	21	ordered_Spar_2	587288	587308	-	0	6_polymorphic
iORF_106317	LL2011_005	SpC	1	21	ordered_Spar_2	587288	587308	-	1	6_polymorphic
iORF_106318	LL2011_005	SpC	0	140	ordered_Spar_2	587305	587444	-	2	6_polymorphic
iORF_106320	LL2011_005	SpC	0	15	ordered_Spar_2	587364	587378	+	0	6_polymorphic
iORF_106321	LL2011_005	SpC	1	18	ordered_Spar_2	587364	587381	+	0	6_polymorphic
iORF_106323	LL2011_005	SpC	0	38	ordered_Spar_2	587364	587401	+	1	6_polymorphic
iORF_106325	LL2011_005	SpC	1	36	ordered_Spar_2	587392	587427	+	1	6_polymorphic
iORF_106326	LL2011_005	SpC	0	68	ordered_Spar_2	587392	587459	+	1	4_divergent
iORF_106327	LL2011_005	SpC	1	21	ordered_Spar_2	587424	587444	-	0	6_polymorphic
iORF_107236	LL2011_005	SpC	1	96	ordered_Spar_2	597288	597383	+	0	5_SpeGroup
iORF_107242	LL2011_005	SpC	0	10	ordered_Spar_2	597288	597297	+	0	4_divergent
iORF_107031	LL2011_005	SpC	1	105	ordered_Spar_2	597347	597451	-	0	3_pPar
iORF_107035	LL2011_005	SpC	1	27	ordered_Spar_2	597361	597387	+	0	1_conserved
iORF_107037	LL2011_005	SpC	1	24	ordered_Spar_2	597384	597407	+	0	4_divergent
iORF_107038	LL2011_005	SpC	0	57	ordered_Spar_2	597384	597440	+	0	5_SpeGroup
iORF_107049	LL2011_005	SpC	1	27	ordered_Spar_2	597433	597459	+	0	1_conserved
iORF_107052	LL2011_005	SpC	1	27	ordered_Spar_2	597448	597474	-	0	6_polymorphic
iORF_107053	LL2011_005	SpC	0	45	ordered_Spar_2	597448	597492	-	0	6_polymorphic
iORF_107054	LL2011_005	SpC	1	27	ordered_Spar_2	597450	597476	+	0	1_conserved
iORF_107055	LL2011_005	SpC	0	183	ordered_Spar_2	597487	597669	+	2	6_polymorphic
iORF_107056	LL2011_005	SpC	0	208	ordered_Spar_2	597487	597694	+	2	5_SpeGroup
iORF_107058	LL2011_005	SpC	0	12	ordered_Spar_2	597491	597502	+	0	6_polymorphic
iORF_107099	LL2011_005	SpC	0	51	ordered_Spar_2	597571	597621	-	1	6_polymorphic
iORF_107116	LL2011_005	SpC	1	60	ordered_Spar_2	597593	597652	+	1	4_divergent
iORF_107129	LL2011_005	SpC	1	27	ordered_Spar_2	597621	597647	-	0	4_divergent
iORF_107130	LL2011_005	SpC	0	59	ordered_Spar_2	597621	597679	-	1	5_SpeGroup
iORF_107150	LL2011_005	SpC	1	36	ordered_Spar_2	597644	597679	-	1	4_divergent
iORF_107153	LL2011_005	SpC	0	17	ordered_Spar_2	597653	597669	+	1	7_ancest
iORF_107154	LL2011_005	SpC	0	20	ordered_Spar_2	597653	597672	+	1	5_SpeGroup
iORF_107155	LL2011_005	SpC	1	42	ordered_Spar_2	597653	597694	+	1	4_divergent
iORF_107160	LL2011_005	SpC	1	33	ordered_Spar_2	597680	597712	-	0	3_pPar
iORF_107245	LL2011_005	SpC	1	33	ordered_Spar_2	597937	597969	-	1	3_pPar
iORF_107247	LL2011_005	SpC	0	133	ordered_Spar_2	597937	598069	-	4	7_ancest
iORF_107269	LL2011_005	SpC	1	45	ordered_Spar_2	597984	598028	+	0	4_divergent
iORF_107273	LL2011_005	SpC	0	77	ordered_Spar_2	597993	598069	-	3	6_polymorphic
iORF_107281	LL2011_005	SpC	0	37	ordered_Spar_2	598033	598069	-	3	6_polymorphic
iORF_107290	LL2011_005	SpC	0	30	ordered_Spar_2	598040	598069	-	2	6_polymorphic
iORF_107292	LL2011_005	SpC	1	27	ordered_Spar_2	598045	598071	+	0	1_conserved
iORF_107337	LL2011_005	SpC	1	141	ordered_Spar_2	598150	598290	-	4	5_SpeGroup
iORF_107338	LL2011_005	SpC	0	45	ordered_Spar_2	598150	598194	-	4	5_SpeGroup
iORF_107345	LL2011_005	SpC	0	42	ordered_Spar_2	598153	598194	-	4	5_SpeGroup
iORF_107013	LL2011_005	SpC	1	36	ordered_Spar_2	598260	598295	-	0	3_pPar
iORF_107017	LL2011_005	SpC	1	9	ordered_Spar_2	598289	598297	+	0	4_divergent
iORF_107018	LL2011_005	SpC	1	12	ordered_Spar_2	598317	598328	+	0	4_divergent
iORF_107022	LL2011_005	SpC	0	18	ordered_Spar_2	598347	598364	-	0	5_SpeGroup
iORF_107409	LL2011_005	SpC	0	86	ordered_Spar_2	599607	599692	+	2	6_polymorphic
iORF_107410	LL2011_005	SpC	1	99	ordered_Spar_2	599607	599705	+	2	5_SpeGroup
iORF_107411	LL2011_005	SpC	0	178	ordered_Spar_2	599607	599784	+	2	6_polymorphic
iORF_107413	LL2011_005	SpC	0	91	ordered_Spar_2	599615	599705	+	2	6_polymorphic
iORF_107414	LL2011_005	SpC	0	170	ordered_Spar_2	599615	599784	+	2	6_polymorphic
iORF_107419	LL2011_005	SpC	0	69	ordered_Spar_2	599659	599727	-	0	6_polymorphic
iORF_107431	LL2011_005	SpC	1	45	ordered_Spar_2	599720	599764	-	0	6_polymorphic
iORF_107775	LL2011_005	SpC	1	123	ordered_Spar_2	601467	601589	+	6	4_divergent
iORF_107776	LL2011_005	SpC	0	48	ordered_Spar_2	601467	601514	+	4	5_SpeGroup
iORF_107777	LL2011_005	SpC	0	9	ordered_Spar_2	601471	601479	-	0	5_SpeGroup
iORF_108048	LL2011_005	SpC	1	24	ordered_Spar_2	601507	601530	+	2	4_divergent
iORF_108049	LL2011_005	SpC	0	40	ordered_Spar_2	601507	601546	+	2	5_SpeGroup
iORF_108058	LL2011_005	SpC	0	36	ordered_Spar_2	601511	601546	+	2	5_SpeGroup
iORF_108059	LL2011_005	SpC	0	79	ordered_Spar_2	601511	601589	+	2	5_SpeGroup
iORF_107670	LL2011_005	SpC	1	75	ordered_Spar_2	601531	601605	+	1	4_divergent
iORF_107673	LL2011_005	SpC	1	9	ordered_Spar_2	601538	601546	+	0	5_SpeGroup
iORF_107707	LL2011_005	SpC	0	27	ordered_Spar_2	601572	601598	-	1	5_SpeGroup
iORF_107708	LL2011_005	SpC	0	36	ordered_Spar_2	601572	601607	-	1	5_SpeGroup
iORF_108441	LL2011_005	SpC	1	12	ordered_Spar_2	602494	602505	-	0	3_pPar
iORF_108199	LL2011_005	SpC	1	33	ordered_Spar_2	602622	602654	+	3	4_divergent
iORF_108200	LL2011_005	SpC	0	58	ordered_Spar_2	602622	602679	+	3	5_SpeGroup
iORF_108279	LL2011_005	SpC	0	15	ordered_Spar_2	602676	602690	-	0	6_polymorphic
iORF_108280	LL2011_005	SpC	1	21	ordered_Spar_2	602676	602696	-	0	6_polymorphic
iORF_108320	LL2011_005	SpC	0	45	ordered_Spar_2	602703	602747	-	1	6_polymorphic
iORF_108321	LL2011_005	SpC	0	99	ordered_Spar_2	602703	602801	-	1	6_polymorphic
iORF_108328	LL2011_005	SpC	1	54	ordered_Spar_2	602713	602766	+	0	6_polymorphic
iORF_108337	LL2011_005	SpC	0	45	ordered_Spar_2	602736	602780	-	0	5_SpeGroup
iORF_108341	LL2011_005	SpC	0	21	ordered_Spar_2	602746	602766	+	0	6_polymorphic
iORF_108371	LL2011_005	SpC	1	12	ordered_Spar_2	602786	602797	-	0	4_divergent
iORF_108405	LL2011_005	SpC	1	12	ordered_Spar_2	602812	602823	-	0	6_polymorphic
iORF_108437	LL2011_005	SpC	1	36	ordered_Spar_2	602872	602907	-	1	6_polymorphic
iORF_108464	LL2011_005	SpC	0	39	ordered_Spar_2	602944	602982	+	0	5_SpeGroup
iORF_108465	LL2011_005	SpC	1	45	ordered_Spar_2	602949	602993	+	0	6_polymorphic
iORF_108474	LL2011_005	SpC	0	18	ordered_Spar_2	602962	602979	-	0	6_polymorphic
iORF_108495	LL2011_005	SpC	1	39	ordered_Spar_2	602969	603007	+	0	3_pPar
iORF_108507	LL2011_005	SpC	0	27	ordered_Spar_2	602979	603005	-	0	6_polymorphic
iORF_108284	LL2011_005	SpC	0	9	ordered_Spar_2	604846	604854	+	0	7_ancest
iORF_108285	LL2011_005	SpC	0	197	ordered_Spar_2	604846	605042	+	8	5_SpeGroup
iORF_108288	LL2011_005	SpC	0	147	ordered_Spar_2	604851	604997	+	6	5_SpeGroup
iORF_108292	LL2011_005	SpC	0	99	ordered_Spar_2	604855	604953	-	3	6_polymorphic
iORF_108293	LL2011_005	SpC	1	156	ordered_Spar_2	604855	605010	-	6	6_polymorphic
iORF_108297	LL2011_005	SpC	0	62	ordered_Spar_2	604897	604958	+	5	6_polymorphic
iORF_108307	LL2011_005	SpC	1	30	ordered_Spar_2	604952	604981	+	3	6_polymorphic
iORF_108308	LL2011_005	SpC	0	46	ordered_Spar_2	604952	604997	+	3	6_polymorphic
iORF_108309	LL2011_005	SpC	0	59	ordered_Spar_2	604952	605010	+	3	6_polymorphic
iORF_108310	LL2011_005	SpC	0	91	ordered_Spar_2	604952	605042	+	5	6_polymorphic
iORF_108313	LL2011_005	SpC	0	21	ordered_Spar_2	604982	605002	-	0	6_polymorphic
iORF_108314	LL2011_005	SpC	0	32	ordered_Spar_2	604994	605025	+	1	6_polymorphic
iORF_108315	LL2011_005	SpC	0	33	ordered_Spar_2	604994	605026	+	1	6_polymorphic
iORF_108316	LL2011_005	SpC	1	39	ordered_Spar_2	604994	605032	+	2	6_polymorphic
iORF_108317	LL2011_005	SpC	0	17	ordered_Spar_2	605009	605025	+	1	4_divergent
iORF_108318	LL2011_005	SpC	0	23	ordered_Spar_2	605018	605040	-	2	6_polymorphic
iORF_108323	LL2011_005	SpC	1	30	ordered_Spar_2	605081	605110	-	0	1_conserved
iORF_108384	LL2011_005	SpC	0	60	ordered_Spar_2	605992	606051	+	12	6_polymorphic
iORF_108387	LL2011_005	SpC	1	36	ordered_Spar_2	606010	606045	-	0	1_conserved
iORF_108390	LL2011_005	SpC	0	67	ordered_Spar_2	606070	606136	-	8	5_SpeGroup
iORF_108393	LL2011_005	SpC	0	42	ordered_Spar_2	606095	606136	-	2	5_SpeGroup
iORF_108394	LL2011_005	SpC	1	54	ordered_Spar_2	606095	606148	-	8	5_SpeGroup
iORF_108398	LL2011_005	SpC	0	12	ordered_Spar_2	606121	606132	+	0	5_SpeGroup
iORF_108399	LL2011_005	SpC	0	18	ordered_Spar_2	606121	606138	+	0	5_SpeGroup
iORF_109356	LL2011_005	SpC	1	72	ordered_Spar_2	606626	606697	-	0	6_polymorphic
iORF_109381	LL2011_005	SpC	0	109	ordered_Spar_2	606628	606736	+	0	5_SpeGroup
iORF_109405	LL2011_005	SpC	0	39	ordered_Spar_2	606646	606684	+	0	5_SpeGroup
iORF_109407	LL2011_005	SpC	0	60	ordered_Spar_2	606646	606705	+	0	6_polymorphic
iORF_109409	LL2011_005	SpC	1	63	ordered_Spar_2	606646	606708	+	0	5_SpeGroup
iORF_109421	LL2011_005	SpC	0	15	ordered_Spar_2	606646	606660	+	0	6_polymorphic
iORF_109171	LL2011_005	SpC	0	30	ordered_Spar_2	606702	606731	-	0	6_polymorphic
iORF_109172	LL2011_005	SpC	0	117	ordered_Spar_2	606702	606818	-	3	7_ancest
iORF_109173	LL2011_005	SpC	0	137	ordered_Spar_2	606702	606838	-	3	6_polymorphic
iORF_109174	LL2011_005	SpC	0	157	ordered_Spar_2	606702	606858	-	3	5_SpeGroup
iORF_109225	LL2011_005	SpC	1	96	ordered_Spar_2	606739	606834	+	3	5_SpeGroup
iORF_109227	LL2011_005	SpC	0	67	ordered_Spar_2	606752	606818	-	3	5_SpeGroup
iORF_109228	LL2011_005	SpC	1	87	ordered_Spar_2	606752	606838	-	3	6_polymorphic
iORF_109229	LL2011_005	SpC	0	86	ordered_Spar_2	606753	606838	-	3	6_polymorphic
iORF_109231	LL2011_005	SpC	0	82	ordered_Spar_2	606757	606838	-	2	5_SpeGroup
iORF_109232	LL2011_005	SpC	1	102	ordered_Spar_2	606757	606858	-	2	4_divergent
iORF_109236	LL2011_005	SpC	1	39	ordered_Spar_2	606780	606818	-	0	4_divergent
iORF_109263	LL2011_005	SpC	1	81	ordered_Spar_2	606824	606904	+	1	4_divergent
iORF_109264	LL2011_005	SpC	1	54	ordered_Spar_2	606842	606895	-	1	3_pPar
iORF_109266	LL2011_005	SpC	1	63	ordered_Spar_2	606855	606917	-	1	3_pPar
iORF_109271	LL2011_005	SpC	0	54	ordered_Spar_2	606871	606924	-	0	5_SpeGroup
iORF_109288	LL2011_005	SpC	1	24	ordered_Spar_2	606901	606924	-	0	4_divergent
iORF_109292	LL2011_005	SpC	1	24	ordered_Spar_2	606917	606940	-	0	1_conserved
iORF_109293	LL2011_005	SpC	1	33	ordered_Spar_2	606926	606958	+	0	3_pPar
iORF_109299	LL2011_005	SpC	0	21	ordered_Spar_2	606946	606966	-	0	6_polymorphic
iORF_109306	LL2011_005	SpC	1	12	ordered_Spar_2	606955	606966	-	0	6_polymorphic
iORF_109562	LL2011_005	SpC	1	42	ordered_Spar_2	608155	608196	+	0	1_conserved
iORF_109563	LL2011_005	SpC	1	30	ordered_Spar_2	608158	608187	-	0	4_divergent
iORF_109565	LL2011_005	SpC	1	27	ordered_Spar_2	608165	608191	+	0	3_pPar
iORF_109621	LL2011_005	SpC	0	9	ordered_Spar_2	608297	608305	+	0	5_SpeGroup
iORF_109628	LL2011_005	SpC	0	33	ordered_Spar_2	608354	608386	-	0	6_polymorphic
iORF_109629	LL2011_005	SpC	0	78	ordered_Spar_2	608354	608431	-	0	6_polymorphic
iORF_109630	LL2011_005	SpC	0	103	ordered_Spar_2	608354	608456	-	0	6_polymorphic
iORF_109632	LL2011_005	SpC	0	79	ordered_Spar_2	608383	608461	+	0	6_polymorphic
iORF_109633	LL2011_005	SpC	0	36	ordered_Spar_2	608393	608428	+	0	5_SpeGroup
iORF_109635	LL2011_005	SpC	1	45	ordered_Spar_2	608412	608456	-	0	5_SpeGroup
iORF_109637	LL2011_005	SpC	0	36	ordered_Spar_2	608421	608456	-	0	6_polymorphic
iORF_109640	LL2011_005	SpC	0	15	ordered_Spar_2	608453	608467	-	0	6_polymorphic
iORF_109588	LL2011_005	SpC	0	21	ordered_Spar_2	609876	609896	+	0	6_polymorphic
iORF_109599	LL2011_005	SpC	0	15	ordered_Spar_2	610021	610035	+	0	6_polymorphic
iORF_109600	LL2011_005	SpC	0	24	ordered_Spar_2	610032	610055	-	0	6_polymorphic
iORF_109602	LL2011_005	SpC	1	15	ordered_Spar_2	610041	610055	-	0	6_polymorphic
iORF_109605	LL2011_005	SpC	1	27	ordered_Spar_2	610052	610078	-	0	5_SpeGroup
iORF_109607	LL2011_005	SpC	0	24	ordered_Spar_2	610055	610078	-	0	4_divergent
iORF_109608	LL2011_005	SpC	1	81	ordered_Spar_2	610059	610139	+	2	5_SpeGroup
iORF_109609	LL2011_005	SpC	0	79	ordered_Spar_2	610108	610186	-	1	7_ancest
iORF_109612	LL2011_005	SpC	0	19	ordered_Spar_2	610159	610177	+	0	5_SpeGroup
iORF_109613	LL2011_005	SpC	1	30	ordered_Spar_2	610159	610188	+	0	6_polymorphic
iORF_109619	LL2011_005	SpC	1	12	ordered_Spar_2	610334	610345	-	0	3_pPar
iORF_109620	LL2011_005	SpC	1	18	ordered_Spar_2	610342	610359	-	0	3_pPar
iORF_109711	LL2011_005	SpC	0	24	ordered_Spar_2	611522	611545	-	0	5_SpeGroup
iORF_109781	LL2011_005	SpC	0	141	ordered_Spar_2	611538	611678	-	2	5_SpeGroup
iORF_109788	LL2011_005	SpC	1	54	ordered_Spar_2	611538	611591	-	0	4_divergent
iORF_109807	LL2011_005	SpC	0	147	ordered_Spar_2	611544	611690	+	2	5_SpeGroup
iORF_109826	LL2011_005	SpC	0	56	ordered_Spar_2	611549	611604	-	1	5_SpeGroup
iORF_109971	LL2011_005	SpC	1	30	ordered_Spar_2	611577	611606	+	1	4_divergent
iORF_110032	LL2011_005	SpC	1	12	ordered_Spar_2	611593	611604	-	1	4_divergent
iORF_109712	LL2011_005	SpC	1	60	ordered_Spar_2	611619	611678	-	0	5_SpeGroup
iORF_109714	LL2011_005	SpC	0	57	ordered_Spar_2	611642	611698	+	0	5_SpeGroup
iORF_109715	LL2011_005	SpC	1	12	ordered_Spar_2	611682	611693	-	0	1_conserved
iORF_109716	LL2011_005	SpC	1	15	ordered_Spar_2	611698	611712	+	0	3_pPar
iORF_109736	LL2011_005	SpC	1	9	ordered_Spar_2	611726	611734	-	0	3_pPar
iORF_109790	LL2011_005	SpC	1	9	ordered_Spar_2	611780	611788	+	0	1_conserved
iORF_110419	LL2011_005	SpC	0	107	ordered_Spar_2	612549	612655	+	2	5_SpeGroup
iORF_110420	LL2011_005	SpC	1	129	ordered_Spar_2	612549	612677	+	4	6_polymorphic
iORF_110149	LL2011_005	SpC	0	33	ordered_Spar_2	612645	612677	+	2	6_polymorphic
iORF_110164	LL2011_005	SpC	1	18	ordered_Spar_2	612701	612718	-	1	4_divergent
iORF_110165	LL2011_005	SpC	0	48	ordered_Spar_2	612701	612748	-	1	5_SpeGroup
iORF_110171	LL2011_005	SpC	1	18	ordered_Spar_2	612715	612732	-	0	3_pPar
iORF_110172	LL2011_005	SpC	1	30	ordered_Spar_2	612719	612748	-	0	4_divergent
iORF_110659	LL2011_005	SpC	0	42	ordered_Spar_2	613158	613199	-	0	5_SpeGroup
iORF_110674	LL2011_005	SpC	0	79	ordered_Spar_2	613162	613240	-	0	6_polymorphic
iORF_110675	LL2011_005	SpC	0	45	ordered_Spar_2	613162	613206	-	0	5_SpeGroup
iORF_110877	LL2011_005	SpC	0	39	ordered_Spar_2	613198	613236	+	0	4_divergent
iORF_110888	LL2011_005	SpC	0	84	ordered_Spar_2	613205	613288	+	1	5_SpeGroup
iORF_110895	LL2011_005	SpC	1	30	ordered_Spar_2	613211	613240	-	0	6_polymorphic
iORF_110653	LL2011_005	SpC	0	48	ordered_Spar_2	613241	613288	+	1	5_SpeGroup
iORF_110655	LL2011_005	SpC	1	42	ordered_Spar_2	613258	613299	+	0	3_pPar
iORF_110657	LL2011_005	SpC	1	54	ordered_Spar_2	613277	613330	-	0	4_divergent
iORF_111020	LL2011_005	SpC	0	73	ordered_Spar_2	614629	614701	-	1	7_ancest
iORF_111021	LL2011_005	SpC	1	9	ordered_Spar_2	614789	614797	+	0	3_pPar
iORF_111060	LL2011_005	SpC	1	54	ordered_Spar_2	614841	614894	+	0	6_polymorphic
iORF_111061	LL2011_005	SpC	0	55	ordered_Spar_2	614841	614895	+	0	6_polymorphic
iORF_111081	LL2011_005	SpC	1	24	ordered_Spar_2	614853	614876	-	0	1_conserved
iORF_111126	LL2011_005	SpC	0	13	ordered_Spar_2	614907	614919	+	2	6_polymorphic
iORF_111127	LL2011_005	SpC	0	21	ordered_Spar_2	614907	614927	+	2	6_polymorphic
iORF_111131	LL2011_005	SpC	1	18	ordered_Spar_2	614910	614927	+	0	6_polymorphic
iORF_112292	LL2011_005	SpC	0	140	ordered_Spar_2	619138	619277	-	14	5_SpeGroup
iORF_112293	LL2011_005	SpC	1	33	ordered_Spar_2	619138	619170	-	3	4_divergent
iORF_112327	LL2011_005	SpC	0	127	ordered_Spar_2	619151	619277	-	12	6_polymorphic
iORF_112334	LL2011_005	SpC	0	82	ordered_Spar_2	619156	619237	+	11	6_polymorphic
iORF_112335	LL2011_005	SpC	0	85	ordered_Spar_2	619156	619240	+	11	6_polymorphic
iORF_112412	LL2011_005	SpC	1	111	ordered_Spar_2	619167	619277	-	11	6_polymorphic
iORF_112211	LL2011_005	SpC	0	98	ordered_Spar_2	619180	619277	-	4	5_SpeGroup
iORF_112215	LL2011_005	SpC	0	29	ordered_Spar_2	619198	619226	+	1	5_SpeGroup
iORF_112216	LL2011_005	SpC	0	59	ordered_Spar_2	619198	619256	+	3	5_SpeGroup
iORF_112238	LL2011_005	SpC	1	9	ordered_Spar_2	619318	619326	-	1	3_pPar
iORF_112674	LL2011_005	SpC	1	36	ordered_Spar_2	621858	621893	-	1	3_pPar
iORF_112699	LL2011_005	SpC	0	39	ordered_Spar_2	621913	621951	+	0	6_polymorphic
iORF_112700	LL2011_005	SpC	0	68	ordered_Spar_2	621913	621980	+	0	6_polymorphic
iORF_112704	LL2011_005	SpC	1	42	ordered_Spar_2	621932	621973	-	0	4_divergent
iORF_113035	LL2011_005	SpC	1	9	ordered_Spar_2	622002	622010	+	0	3_pPar
iORF_113084	LL2011_005	SpC	0	21	ordered_Spar_2	622015	622035	+	0	6_polymorphic
iORF_113157	LL2011_005	SpC	1	12	ordered_Spar_2	622024	622035	+	0	6_polymorphic
iORF_113303	LL2011_005	SpC	1	42	ordered_Spar_2	622039	622080	-	0	3_pPar
iORF_114071	LL2011_005	SpC	1	42	ordered_Spar_2	623639	623680	-	0	5_SpeGroup
iORF_114075	LL2011_005	SpC	1	45	ordered_Spar_2	623644	623688	+	2	4_divergent
iORF_114085	LL2011_005	SpC	0	27	ordered_Spar_2	623654	623680	-	0	5_SpeGroup
iORF_114107	LL2011_005	SpC	0	18	ordered_Spar_2	623663	623680	-	0	4_divergent
iORF_114199	LL2011_005	SpC	1	72	ordered_Spar_2	623694	623765	-	0	4_divergent
iORF_114200	LL2011_005	SpC	1	9	ordered_Spar_2	623707	623715	+	0	4_divergent
iORF_114202	LL2011_005	SpC	0	54	ordered_Spar_2	623712	623765	-	0	5_SpeGroup
iORF_114203	LL2011_005	SpC	0	60	ordered_Spar_2	623722	623781	+	0	5_SpeGroup
iORF_114206	LL2011_005	SpC	0	33	ordered_Spar_2	623804	623836	-	0	4_divergent
iORF_114207	LL2011_005	SpC	1	66	ordered_Spar_2	623816	623881	+	0	4_divergent
iORF_114216	LL2011_005	SpC	1	45	ordered_Spar_2	623833	623877	-	0	3_pPar
iORF_114274	LL2011_005	SpC	1	12	ordered_Spar_2	623878	623889	-	0	3_pPar
iORF_114278	LL2011_005	SpC	1	12	ordered_Spar_2	623883	623894	+	0	3_pPar
iORF_114281	LL2011_005	SpC	0	27	ordered_Spar_2	623891	623917	-	0	6_polymorphic
iORF_114285	LL2011_005	SpC	1	12	ordered_Spar_2	623919	623930	-	0	3_pPar
iORF_114294	LL2011_005	SpC	1	15	ordered_Spar_2	623929	623943	+	0	3_pPar
iORF_115071	LL2011_005	SpC	0	47	ordered_Spar_2	625744	625790	-	1	7_ancest
iORF_114646	LL2011_005	SpC	0	14	ordered_Spar_2	625762	625775	+	1	5_SpeGroup
iORF_114647	LL2011_005	SpC	1	36	ordered_Spar_2	625762	625797	+	1	4_divergent
iORF_114697	LL2011_005	SpC	1	45	ordered_Spar_2	625772	625816	-	0	3_pPar
iORF_114737	LL2011_005	SpC	0	15	ordered_Spar_2	625783	625797	+	0	4_divergent
iORF_114874	LL2011_005	SpC	1	81	ordered_Spar_2	625815	625895	+	0	1_conserved
iORF_114550	LL2011_005	SpC	1	51	ordered_Spar_2	625873	625923	-	0	3_pPar
iORF_114592	LL2011_005	SpC	0	45	ordered_Spar_2	625924	625968	+	1	5_SpeGroup
iORF_114595	LL2011_005	SpC	1	138	ordered_Spar_2	625924	626061	+	5	5_SpeGroup
iORF_114596	LL2011_005	SpC	0	188	ordered_Spar_2	625924	626111	+	6	5_SpeGroup
iORF_114638	LL2011_005	SpC	0	56	ordered_Spar_2	625993	626048	+	4	5_SpeGroup
iORF_114689	LL2011_005	SpC	1	18	ordered_Spar_2	626058	626075	-	0	3_pPar
iORF_114691	LL2011_005	SpC	0	75	ordered_Spar_2	626062	626136	-	2	6_polymorphic
iORF_114698	LL2011_005	SpC	0	12	ordered_Spar_2	626117	626128	+	0	5_SpeGroup
iORF_114820	LL2011_005	SpC	1	117	ordered_Spar_2	626373	626489	+	6	4_divergent
iORF_114823	LL2011_005	SpC	1	45	ordered_Spar_2	626386	626430	-	1	4_divergent
iORF_114824	LL2011_005	SpC	0	209	ordered_Spar_2	626386	626594	-	7	5_SpeGroup
iORF_114825	LL2011_005	SpC	1	12	ordered_Spar_2	626392	626403	+	0	5_SpeGroup
iORF_114826	LL2011_005	SpC	0	90	ordered_Spar_2	626392	626481	+	6	5_SpeGroup
iORF_114827	LL2011_005	SpC	0	98	ordered_Spar_2	626392	626489	+	6	5_SpeGroup
iORF_114849	LL2011_005	SpC	1	30	ordered_Spar_2	626452	626481	+	0	4_divergent
iORF_114852	LL2011_005	SpC	1	105	ordered_Spar_2	626486	626590	-	1	4_divergent
iORF_114854	LL2011_005	SpC	0	96	ordered_Spar_2	626495	626590	-	1	5_SpeGroup
iORF_114948	LL2011_005	SpC	0	114	ordered_Spar_2	626524	626637	+	1	4_divergent
iORF_115007	LL2011_005	SpC	1	51	ordered_Spar_2	626563	626613	+	0	5_SpeGroup
iORF_115034	LL2011_005	SpC	1	138	ordered_Spar_2	626587	626724	-	0	6_polymorphic
iORF_115035	LL2011_005	SpC	0	21	ordered_Spar_2	626587	626607	-	0	6_polymorphic
iORF_115057	LL2011_005	SpC	1	33	ordered_Spar_2	626610	626642	+	0	1_conserved
iORF_115066	LL2011_005	SpC	0	45	ordered_Spar_2	626624	626668	+	0	6_polymorphic
iORF_115067	LL2011_005	SpC	0	33	ordered_Spar_2	626634	626666	-	0	6_polymorphic
iORF_115069	LL2011_005	SpC	1	81	ordered_Spar_2	626646	626726	+	0	3_pPar
iORF_115070	LL2011_005	SpC	0	66	ordered_Spar_2	626659	626724	-	0	6_polymorphic
iORF_114503	LL2011_005	SpC	1	36	ordered_Spar_2	626714	626749	-	1	3_pPar
iORF_114504	LL2011_005	SpC	1	18	ordered_Spar_2	626749	626766	-	0	3_pPar
iORF_114573	LL2011_005	SpC	1	45	ordered_Spar_2	627452	627496	-	1	5_SpeGroup
iORF_114574	LL2011_005	SpC	0	55	ordered_Spar_2	627452	627506	-	1	4_divergent
iORF_114575	LL2011_005	SpC	1	51	ordered_Spar_2	627456	627506	-	1	5_SpeGroup
iORF_114579	LL2011_005	SpC	0	9	ordered_Spar_2	627495	627503	+	0	5_SpeGroup
iORF_114580	LL2011_005	SpC	0	12	ordered_Spar_2	627537	627548	+	0	4_divergent
iORF_114581	LL2011_005	SpC	0	54	ordered_Spar_2	627554	627607	+	0	6_polymorphic
iORF_114582	LL2011_005	SpC	1	63	ordered_Spar_2	627554	627616	+	1	6_polymorphic
iORF_114583	LL2011_005	SpC	0	85	ordered_Spar_2	627554	627638	+	1	5_SpeGroup
iORF_114585	LL2011_005	SpC	1	51	ordered_Spar_2	627558	627608	+	0	6_polymorphic
iORF_114587	LL2011_005	SpC	0	73	ordered_Spar_2	627558	627630	+	1	5_SpeGroup
iORF_114588	LL2011_005	SpC	0	81	ordered_Spar_2	627558	627638	+	1	6_polymorphic
iORF_114589	LL2011_005	SpC	1	21	ordered_Spar_2	627565	627585	+	0	4_divergent
iORF_114590	LL2011_005	SpC	0	123	ordered_Spar_2	627565	627687	+	1	6_polymorphic
iORF_114598	LL2011_005	SpC	1	75	ordered_Spar_2	627613	627687	+	0	5_SpeGroup
iORF_114599	LL2011_005	SpC	0	57	ordered_Spar_2	627631	627687	+	0	5_SpeGroup
iORF_114601	LL2011_005	SpC	0	49	ordered_Spar_2	627639	627687	+	0	6_polymorphic
iORF_114627	LL2011_005	SpC	0	42	ordered_Spar_2	628056	628097	+	0	4_divergent
iORF_114629	LL2011_005	SpC	0	106	ordered_Spar_2	628116	628221	+	0	6_polymorphic
iORF_114631	LL2011_005	SpC	0	157	ordered_Spar_2	628116	628272	+	0	6_polymorphic
iORF_114632	LL2011_005	SpC	0	224	ordered_Spar_2	628116	628339	+	13	5_SpeGroup
iORF_114633	LL2011_005	SpC	1	330	ordered_Spar_2	628116	628445	+	14	5_SpeGroup
iORF_114634	LL2011_005	SpC	1	177	ordered_Spar_2	628123	628299	-	12	4_divergent
iORF_114635	LL2011_005	SpC	0	82	ordered_Spar_2	628218	628299	-	12	5_SpeGroup
iORF_114640	LL2011_005	SpC	0	135	ordered_Spar_2	628311	628445	+	2	5_SpeGroup
iORF_114641	LL2011_005	SpC	1	63	ordered_Spar_2	628336	628398	-	0	3_pPar
iORF_114642	LL2011_005	SpC	1	51	ordered_Spar_2	628366	628416	+	0	3_pPar
iORF_114645	LL2011_005	SpC	1	30	ordered_Spar_2	628397	628426	+	0	4_divergent
iORF_114648	LL2011_005	SpC	0	69	ordered_Spar_2	628464	628532	+	5	4_divergent
iORF_114649	LL2011_005	SpC	1	90	ordered_Spar_2	628464	628553	+	5	5_SpeGroup
iORF_114650	LL2011_005	SpC	1	33	ordered_Spar_2	628470	628502	-	2	3_pPar
iORF_114652	LL2011_005	SpC	0	100	ordered_Spar_2	628506	628605	-	4	6_polymorphic
iORF_114654	LL2011_005	SpC	1	66	ordered_Spar_2	628540	628605	-	1	6_polymorphic
iORF_114656	LL2011_005	SpC	0	245	ordered_Spar_2	628563	628807	-	7	7_ancest
iORF_114657	LL2011_005	SpC	1	231	ordered_Spar_2	628577	628807	-	7	6_polymorphic
iORF_114658	LL2011_005	SpC	0	12	ordered_Spar_2	628594	628605	-	0	5_SpeGroup
iORF_114659	LL2011_005	SpC	1	15	ordered_Spar_2	628612	628626	-	0	3_pPar
iORF_114660	LL2011_005	SpC	1	27	ordered_Spar_2	628625	628651	+	2	5_SpeGroup
iORF_114664	LL2011_005	SpC	0	119	ordered_Spar_2	628689	628807	-	2	6_polymorphic
iORF_114665	LL2011_005	SpC	1	15	ordered_Spar_2	628693	628707	-	0	3_pPar
iORF_114668	LL2011_005	SpC	0	134	ordered_Spar_2	628756	628889	-	1	5_SpeGroup
iORF_114670	LL2011_005	SpC	0	112	ordered_Spar_2	628782	628893	-	1	6_polymorphic
iORF_114673	LL2011_005	SpC	1	15	ordered_Spar_2	628797	628811	+	0	3_pPar
iORF_114675	LL2011_005	SpC	0	86	ordered_Spar_2	628804	628889	-	1	6_polymorphic
iORF_114676	LL2011_005	SpC	1	90	ordered_Spar_2	628804	628893	-	1	5_SpeGroup
iORF_114677	LL2011_005	SpC	0	82	ordered_Spar_2	628808	628889	-	1	6_polymorphic
iORF_114678	LL2011_005	SpC	0	86	ordered_Spar_2	628808	628893	-	1	6_polymorphic
iORF_114680	LL2011_005	SpC	1	60	ordered_Spar_2	628830	628889	-	1	5_SpeGroup
iORF_114681	LL2011_005	SpC	0	74	ordered_Spar_2	628832	628905	+	1	4_divergent
iORF_114687	LL2011_005	SpC	1	84	ordered_Spar_2	628902	628985	-	0	4_divergent
iORF_115555	LL2011_005	SpC	1	42	ordered_Spar_2	631616	631657	+	0	3_pPar
iORF_115327	LL2011_005	SpC	1	60	ordered_Spar_2	631711	631770	-	0	1_conserved
iORF_115406	LL2011_005	SpC	1	81	ordered_Spar_2	631759	631839	+	4	6_polymorphic
iORF_115407	LL2011_005	SpC	0	91	ordered_Spar_2	631759	631849	+	4	6_polymorphic
iORF_115408	LL2011_005	SpC	0	146	ordered_Spar_2	631759	631904	+	4	6_polymorphic
iORF_115411	LL2011_005	SpC	0	71	ordered_Spar_2	631769	631839	+	4	6_polymorphic
iORF_115412	LL2011_005	SpC	1	81	ordered_Spar_2	631769	631849	+	4	6_polymorphic
iORF_115414	LL2011_005	SpC	0	136	ordered_Spar_2	631769	631904	+	4	6_polymorphic
iORF_115435	LL2011_005	SpC	1	66	ordered_Spar_2	631849	631914	+	0	3_pPar
iORF_115446	LL2011_005	SpC	1	162	ordered_Spar_2	631856	632017	-	0	3_pPar
iORF_115450	LL2011_005	SpC	1	45	ordered_Spar_2	631860	631904	+	0	6_polymorphic
iORF_115463	LL2011_005	SpC	1	183	ordered_Spar_2	631894	632076	-	1	4_divergent
iORF_115478	LL2011_005	SpC	0	140	ordered_Spar_2	631944	632083	+	1	5_SpeGroup
iORF_115479	LL2011_005	SpC	1	147	ordered_Spar_2	631944	632090	+	1	4_divergent
iORF_115485	LL2011_005	SpC	1	18	ordered_Spar_2	631964	631981	+	0	4_divergent
iORF_115492	LL2011_005	SpC	0	92	ordered_Spar_2	632022	632113	-	1	5_SpeGroup
iORF_115499	LL2011_005	SpC	0	35	ordered_Spar_2	632042	632076	-	1	5_SpeGroup
iORF_115500	LL2011_005	SpC	1	72	ordered_Spar_2	632042	632113	-	1	4_divergent
iORF_115517	LL2011_005	SpC	1	24	ordered_Spar_2	632080	632103	-	0	1_conserved
iORF_115529	LL2011_005	SpC	1	30	ordered_Spar_2	632242	632271	-	2	4_divergent
iORF_115532	LL2011_005	SpC	0	22	ordered_Spar_2	632250	632271	-	2	5_SpeGroup
iORF_115782	LL2011_005	SpC	1	12	ordered_Spar_2	635211	635222	-	0	4_divergent
iORF_115730	LL2011_005	SpC	0	28	ordered_Spar_2	635375	635402	+	2	6_polymorphic
iORF_115731	LL2011_005	SpC	0	51	ordered_Spar_2	635375	635425	+	2	5_SpeGroup
iORF_115732	LL2011_005	SpC	0	88	ordered_Spar_2	635375	635462	+	4	6_polymorphic
iORF_115762	LL2011_005	SpC	1	9	ordered_Spar_2	635426	635434	-	0	1_conserved
iORF_115763	LL2011_005	SpC	1	18	ordered_Spar_2	635431	635448	-	0	3_pPar
iORF_116095	LL2011_005	SpC	0	48	ordered_Spar_2	636637	636684	-	1	5_SpeGroup
iORF_116132	LL2011_005	SpC	1	30	ordered_Spar_2	636655	636684	-	1	4_divergent
iORF_116171	LL2011_005	SpC	1	33	ordered_Spar_2	636671	636703	+	1	4_divergent
iORF_116293	LL2011_005	SpC	1	9	ordered_Spar_2	636689	636697	-	0	3_pPar
iORF_116324	LL2011_005	SpC	0	42	ordered_Spar_2	636696	636737	+	0	5_SpeGroup
iORF_116325	LL2011_005	SpC	1	90	ordered_Spar_2	636696	636785	+	0	4_divergent
iORF_116079	LL2011_005	SpC	1	69	ordered_Spar_2	636726	636794	-	0	1_conserved
iORF_116081	LL2011_005	SpC	1	36	ordered_Spar_2	636734	636769	+	0	3_pPar
iORF_116083	LL2011_005	SpC	1	48	ordered_Spar_2	636803	636850	-	0	3_pPar
iORF_116471	LL2011_005	SpC	0	75	ordered_Spar_2	638167	638241	-	0	4_divergent
iORF_116472	LL2011_005	SpC	1	9	ordered_Spar_2	638172	638180	-	0	6_polymorphic
iORF_116580	LL2011_005	SpC	0	51	ordered_Spar_2	638195	638245	+	0	4_divergent
iORF_116588	LL2011_005	SpC	1	30	ordered_Spar_2	638216	638245	+	0	4_divergent
iORF_116613	LL2011_005	SpC	1	33	ordered_Spar_2	638242	638274	-	0	3_pPar
iORF_116631	LL2011_005	SpC	1	18	ordered_Spar_2	638274	638291	-	0	1_conserved
iORF_117646	LL2011_005	SpC	0	59	ordered_Spar_2	639789	639847	-	4	5_SpeGroup
iORF_118061	LL2011_005	SpC	1	51	ordered_Spar_2	639838	639888	-	1	4_divergent
iORF_118080	LL2011_005	SpC	0	27	ordered_Spar_2	639838	639864	-	0	5_SpeGroup
iORF_118092	LL2011_005	SpC	1	27	ordered_Spar_2	639840	639866	+	1	4_divergent
iORF_118094	LL2011_005	SpC	0	56	ordered_Spar_2	639840	639895	+	1	5_SpeGroup
iORF_117458	LL2011_005	SpC	1	9	ordered_Spar_2	639887	639895	+	0	4_divergent
iORF_118889	LL2011_005	SpC	1	105	ordered_Spar_2	652351	652455	-	1	3_pPar
iORF_118996	LL2011_005	SpC	1	48	ordered_Spar_2	652367	652414	+	1	4_divergent
iORF_119075	LL2011_005	SpC	0	27	ordered_Spar_2	652388	652414	+	1	7_ancest
iORF_119076	LL2011_005	SpC	0	36	ordered_Spar_2	652388	652423	+	1	5_SpeGroup
iORF_118762	LL2011_005	SpC	1	54	ordered_Spar_2	652417	652470	+	0	5_SpeGroup
iORF_118781	LL2011_005	SpC	0	48	ordered_Spar_2	652448	652495	-	2	5_SpeGroup
iORF_118784	LL2011_005	SpC	0	9	ordered_Spar_2	652467	652475	-	0	5_SpeGroup
iORF_118786	LL2011_005	SpC	1	9	ordered_Spar_2	652476	652484	-	0	3_pPar
iORF_118789	LL2011_005	SpC	0	143	ordered_Spar_2	652496	652638	-	1	6_polymorphic
iORF_118790	LL2011_005	SpC	0	15	ordered_Spar_2	652501	652515	-	0	5_SpeGroup
iORF_118791	LL2011_005	SpC	1	138	ordered_Spar_2	652501	652638	-	1	5_SpeGroup
iORF_118792	LL2011_005	SpC	1	9	ordered_Spar_2	652509	652517	+	0	4_divergent
iORF_118793	LL2011_005	SpC	0	12	ordered_Spar_2	652509	652520	+	0	5_SpeGroup
iORF_118794	LL2011_005	SpC	0	38	ordered_Spar_2	652514	652551	+	1	5_SpeGroup
iORF_118795	LL2011_005	SpC	1	180	ordered_Spar_2	652514	652693	+	1	5_SpeGroup
iORF_118815	LL2011_005	SpC	0	117	ordered_Spar_2	652577	652693	+	0	4_divergent
iORF_118818	LL2011_005	SpC	1	18	ordered_Spar_2	652596	652613	-	0	3_pPar
iORF_118821	LL2011_005	SpC	0	54	ordered_Spar_2	652613	652666	-	0	6_polymorphic
iORF_118822	LL2011_005	SpC	1	48	ordered_Spar_2	652619	652666	-	0	6_polymorphic
iORF_118825	LL2011_005	SpC	0	18	ordered_Spar_2	652621	652638	-	0	6_polymorphic
iORF_118835	LL2011_005	SpC	0	33	ordered_Spar_2	652634	652666	-	0	6_polymorphic
iORF_118852	LL2011_005	SpC	1	48	ordered_Spar_2	652644	652691	-	0	3_pPar
iORF_118994	LL2011_005	SpC	1	63	ordered_Spar_2	652828	652890	-	0	4_divergent
iORF_119000	LL2011_005	SpC	0	57	ordered_Spar_2	652834	652890	-	0	5_SpeGroup
iORF_119054	LL2011_005	SpC	0	27	ordered_Spar_2	653020	653046	-	1	4_divergent
iORF_119426	LL2011_005	SpC	1	24	ordered_Spar_2	655142	655165	-	0	3_pPar
iORF_119452	LL2011_005	SpC	1	24	ordered_Spar_2	655159	655182	+	0	3_pPar
iORF_119244	LL2011_005	SpC	0	141	ordered_Spar_2	655265	655405	-	8	5_SpeGroup
iORF_119248	LL2011_005	SpC	0	24	ordered_Spar_2	655301	655324	-	2	5_SpeGroup
iORF_119249	LL2011_005	SpC	0	49	ordered_Spar_2	655305	655353	+	2	5_SpeGroup
iORF_119251	LL2011_005	SpC	0	105	ordered_Spar_2	655305	655409	+	4	7_ancest
iORF_119252	LL2011_005	SpC	0	103	ordered_Spar_2	655307	655409	+	4	5_SpeGroup
iORF_119256	LL2011_005	SpC	0	16	ordered_Spar_2	655353	655368	+	1	5_SpeGroup
iORF_119258	LL2011_005	SpC	1	24	ordered_Spar_2	655386	655409	+	0	4_divergent
iORF_119261	LL2011_005	SpC	0	15	ordered_Spar_2	655399	655413	+	0	5_SpeGroup
iORF_119262	LL2011_005	SpC	1	18	ordered_Spar_2	655399	655416	+	0	4_divergent
iORF_119268	LL2011_005	SpC	0	33	ordered_Spar_2	655460	655492	-	0	4_divergent
iORF_119269	LL2011_005	SpC	1	33	ordered_Spar_2	655471	655503	-	0	3_pPar
iORF_119271	LL2011_005	SpC	1	33	ordered_Spar_2	655473	655505	+	0	4_divergent
iORF_119277	LL2011_005	SpC	1	18	ordered_Spar_2	655502	655519	+	0	6_polymorphic
iORF_120091	LL2011_005	SpC	0	87	ordered_Spar_2	656452	656538	+	1	5_SpeGroup
iORF_120092	LL2011_005	SpC	1	93	ordered_Spar_2	656452	656544	+	1	4_divergent
iORF_119551	LL2011_005	SpC	1	36	ordered_Spar_2	656522	656557	-	0	3_pPar
iORF_120215	LL2011_005	SpC	1	78	ordered_Spar_2	658185	658262	-	6	5_SpeGroup
iORF_120372	LL2011_005	SpC	1	69	ordered_Spar_2	658237	658305	+	0	3_pPar
iORF_120419	LL2011_005	SpC	1	33	ordered_Spar_2	658259	658291	-	0	1_conserved
iORF_120439	LL2011_005	SpC	0	56	ordered_Spar_2	658263	658318	-	2	4_divergent
iORF_120228	LL2011_005	SpC	1	27	ordered_Spar_2	658292	658318	-	2	5_SpeGroup
iORF_120232	LL2011_005	SpC	1	48	ordered_Spar_2	658356	658403	-	0	4_divergent
iORF_120235	LL2011_005	SpC	0	72	ordered_Spar_2	658380	658451	+	0	6_polymorphic
iORF_120242	LL2011_005	SpC	1	114	ordered_Spar_2	658384	658497	+	0	3_pPar
iORF_120271	LL2011_005	SpC	0	30	ordered_Spar_2	658422	658451	+	0	6_polymorphic
iORF_120278	LL2011_005	SpC	0	9	ordered_Spar_2	658441	658449	-	0	6_polymorphic
iORF_120284	LL2011_005	SpC	1	48	ordered_Spar_2	658469	658516	-	0	3_pPar
iORF_120905	LL2011_005	SpC	1	33	ordered_Spar_2	662791	662823	+	0	6_polymorphic
iORF_120952	LL2011_005	SpC	1	15	ordered_Spar_2	662837	662851	+	0	3_pPar
iORF_121051	LL2011_005	SpC	1	36	ordered_Spar_2	662858	662893	-	0	3_pPar
iORF_120819	LL2011_005	SpC	1	54	ordered_Spar_2	662918	662971	+	0	1_conserved
iORF_120820	LL2011_005	SpC	1	12	ordered_Spar_2	662925	662936	+	0	1_conserved
iORF_121133	LL2011_005	SpC	1	30	ordered_Spar_2	663594	663623	-	0	4_divergent
iORF_121164	LL2011_005	SpC	1	9	ordered_Spar_2	663599	663607	+	0	4_divergent
iORF_121321	LL2011_005	SpC	1	195	ordered_Spar_2	663620	663814	-	10	5_SpeGroup
iORF_121327	LL2011_005	SpC	0	54	ordered_Spar_2	663620	663673	-	5	6_polymorphic
iORF_121724	LL2011_005	SpC	0	68	ordered_Spar_2	663643	663710	+	10	6_polymorphic
iORF_121113	LL2011_005	SpC	1	9	ordered_Spar_2	663676	663684	-	1	4_divergent
iORF_121114	LL2011_005	SpC	0	41	ordered_Spar_2	663676	663716	-	5	5_SpeGroup
iORF_121115	LL2011_005	SpC	0	36	ordered_Spar_2	663681	663716	-	5	7_ancest
iORF_121134	LL2011_005	SpC	1	12	ordered_Spar_2	663707	663718	+	0	3_pPar
iORF_121158	LL2011_005	SpC	0	84	ordered_Spar_2	663731	663814	-	0	4_divergent
iORF_121178	LL2011_005	SpC	0	45	ordered_Spar_2	663767	663811	+	0	5_SpeGroup
iORF_121179	LL2011_005	SpC	1	54	ordered_Spar_2	663767	663820	+	0	5_SpeGroup
iORF_121208	LL2011_005	SpC	1	42	ordered_Spar_2	663795	663836	-	0	1_conserved
iORF_121220	LL2011_005	SpC	1	12	ordered_Spar_2	663805	663816	+	0	1_conserved
iORF_121224	LL2011_005	SpC	1	51	ordered_Spar_2	663817	663867	-	0	1_conserved
iORF_121235	LL2011_005	SpC	1	51	ordered_Spar_2	663830	663880	+	0	5_SpeGroup
iORF_121241	LL2011_005	SpC	1	9	ordered_Spar_2	663861	663869	+	0	1_conserved
iORF_121709	LL2011_005	SpC	1	18	ordered_Spar_2	667469	667486	+	0	1_conserved
iORF_121712	LL2011_005	SpC	1	27	ordered_Spar_2	667486	667512	+	0	4_divergent
iORF_121717	LL2011_005	SpC	1	18	ordered_Spar_2	667525	667542	+	0	1_conserved
iORF_122081	LL2011_005	SpC	0	106	ordered_Spar_2	669814	669919	-	6	6_polymorphic
iORF_122272	LL2011_005	SpC	1	36	ordered_Spar_2	669858	669893	-	3	3_pPar
iORF_122333	LL2011_005	SpC	1	27	ordered_Spar_2	669893	669919	-	0	6_polymorphic
iORF_122334	LL2011_005	SpC	0	67	ordered_Spar_2	669893	669959	-	0	4_divergent
iORF_122059	LL2011_005	SpC	0	24	ordered_Spar_2	669904	669927	-	0	5_SpeGroup
iORF_122062	LL2011_005	SpC	1	48	ordered_Spar_2	669912	669959	-	0	5_SpeGroup
iORF_122063	LL2011_005	SpC	0	105	ordered_Spar_2	669912	670016	-	1	5_SpeGroup
iORF_122066	LL2011_005	SpC	1	12	ordered_Spar_2	669916	669927	-	0	4_divergent
iORF_122077	LL2011_005	SpC	1	69	ordered_Spar_2	669926	669994	+	1	6_polymorphic
iORF_122079	LL2011_005	SpC	0	101	ordered_Spar_2	669926	670026	+	1	6_polymorphic
iORF_122085	LL2011_005	SpC	0	44	ordered_Spar_2	669956	669999	-	1	5_SpeGroup
iORF_122089	LL2011_005	SpC	1	36	ordered_Spar_2	669991	670026	+	0	6_polymorphic
iORF_122090	LL2011_005	SpC	1	21	ordered_Spar_2	669996	670016	-	0	5_SpeGroup
iORF_122091	LL2011_005	SpC	1	15	ordered_Spar_2	669998	670012	+	0	6_polymorphic
iORF_122092	LL2011_005	SpC	0	21	ordered_Spar_2	669998	670018	+	0	6_polymorphic
iORF_122125	LL2011_005	SpC	1	12	ordered_Spar_2	670020	670031	-	0	6_polymorphic
iORF_122160	LL2011_005	SpC	0	9	ordered_Spar_2	670042	670050	-	0	6_polymorphic
iORF_122161	LL2011_005	SpC	1	39	ordered_Spar_2	670042	670080	-	0	6_polymorphic
iORF_122165	LL2011_005	SpC	0	34	ordered_Spar_2	670047	670080	-	0	4_divergent
iORF_122172	LL2011_005	SpC	0	30	ordered_Spar_2	670051	670080	-	0	6_polymorphic
iORF_122194	LL2011_005	SpC	1	30	ordered_Spar_2	670108	670137	-	0	1_conserved
iORF_122197	LL2011_005	SpC	0	9	ordered_Spar_2	670140	670148	+	0	6_polymorphic
iORF_122199	LL2011_005	SpC	1	18	ordered_Spar_2	670160	670177	-	1	3_pPar
iORF_122202	LL2011_005	SpC	1	30	ordered_Spar_2	670166	670195	+	4	6_polymorphic
iORF_122543	LL2011_005	SpC	1	75	ordered_Spar_2	671436	671510	+	2	5_SpeGroup
iORF_122544	LL2011_005	SpC	0	21	ordered_Spar_2	671436	671456	+	0	5_SpeGroup
iORF_122545	LL2011_005	SpC	0	41	ordered_Spar_2	671436	671476	+	1	4_divergent
iORF_122621	LL2011_005	SpC	1	33	ordered_Spar_2	671458	671490	+	2	5_SpeGroup
iORF_122623	LL2011_005	SpC	0	53	ordered_Spar_2	671458	671510	+	2	4_divergent
iORF_122359	LL2011_005	SpC	1	15	ordered_Spar_2	671491	671505	+	0	1_conserved
iORF_122382	LL2011_005	SpC	1	21	ordered_Spar_2	671558	671578	+	0	3_pPar
iORF_122410	LL2011_005	SpC	1	27	ordered_Spar_2	671600	671626	+	0	4_divergent
iORF_122411	LL2011_005	SpC	0	49	ordered_Spar_2	671600	671648	+	0	5_SpeGroup
iORF_122413	LL2011_005	SpC	0	45	ordered_Spar_2	671604	671648	+	0	5_SpeGroup
iORF_123098	LL2011_005	SpC	0	234	ordered_Spar_2	673532	673765	-	7	5_SpeGroup
iORF_123295	LL2011_005	SpC	1	27	ordered_Spar_2	673574	673600	+	1	6_polymorphic
iORF_122647	LL2011_005	SpC	0	15	ordered_Spar_2	673581	673595	-	0	5_SpeGroup
iORF_122751	LL2011_005	SpC	0	56	ordered_Spar_2	673673	673728	+	4	5_SpeGroup
iORF_122752	LL2011_005	SpC	0	60	ordered_Spar_2	673673	673732	+	4	5_SpeGroup
iORF_122753	LL2011_005	SpC	1	72	ordered_Spar_2	673673	673744	+	4	5_SpeGroup
iORF_122754	LL2011_005	SpC	0	21	ordered_Spar_2	673682	673702	-	3	6_polymorphic
iORF_122755	LL2011_005	SpC	1	9	ordered_Spar_2	673712	673720	-	0	4_divergent
iORF_122756	LL2011_005	SpC	0	29	ordered_Spar_2	673712	673740	-	0	5_SpeGroup
iORF_122757	LL2011_005	SpC	0	24	ordered_Spar_2	673717	673740	-	0	7_ancest
iORF_124377	LL2011_005	SpC	0	13	ordered_Spar_2	680271	680283	+	2	5_SpeGroup
iORF_124156	LL2011_005	SpC	1	57	ordered_Spar_2	680295	680351	-	1	3_pPar
iORF_124160	LL2011_005	SpC	1	15	ordered_Spar_2	680297	680311	+	1	3_pPar
iORF_124366	LL2011_005	SpC	0	120	ordered_Spar_2	680311	680430	+	2	6_polymorphic
iORF_124369	LL2011_005	SpC	1	24	ordered_Spar_2	680311	680334	+	0	6_polymorphic
iORF_124801	LL2011_005	SpC	1	45	ordered_Spar_2	680354	680398	+	0	3_pPar
iORF_124019	LL2011_005	SpC	1	48	ordered_Spar_2	680372	680419	-	2	3_pPar
iORF_124054	LL2011_005	SpC	1	33	ordered_Spar_2	680398	680430	+	2	5_SpeGroup
iORF_125212	LL2011_005	SpC	1	39	ordered_Spar_2	681408	681446	+	0	3_pPar
iORF_125234	LL2011_005	SpC	0	55	ordered_Spar_2	681411	681465	-	2	5_SpeGroup
iORF_125488	LL2011_005	SpC	1	36	ordered_Spar_2	681430	681465	-	2	5_SpeGroup
iORF_125576	LL2011_005	SpC	0	30	ordered_Spar_2	681436	681465	-	2	5_SpeGroup
iORF_125884	LL2011_005	SpC	1	42	ordered_Spar_2	684361	684402	+	1	4_divergent
iORF_125885	LL2011_005	SpC	0	74	ordered_Spar_2	684361	684434	+	1	5_SpeGroup
iORF_125844	LL2011_005	SpC	1	87	ordered_Spar_2	684371	684457	+	1	4_divergent
iORF_125875	LL2011_005	SpC	0	65	ordered_Spar_2	684393	684457	+	1	5_SpeGroup
iORF_125876	LL2011_005	SpC	1	42	ordered_Spar_2	684393	684434	+	1	4_divergent
iORF_125881	LL2011_005	SpC	1	15	ordered_Spar_2	684408	684422	-	0	3_pPar
iORF_125899	LL2011_005	SpC	0	99	ordered_Spar_2	684446	684544	-	12	4_divergent
iORF_125742	LL2011_005	SpC	0	18	ordered_Spar_2	684465	684482	+	0	4_divergent
iORF_125871	LL2011_005	SpC	0	12	ordered_Spar_2	684575	684586	-	0	5_SpeGroup
iORF_126154	LL2011_005	SpC	1	15	ordered_Spar_2	685704	685718	+	0	3_pPar
iORF_125994	LL2011_005	SpC	1	27	ordered_Spar_2	686979	687005	-	0	4_divergent
iORF_125996	LL2011_005	SpC	0	44	ordered_Spar_2	687006	687049	+	0	5_SpeGroup
iORF_125999	LL2011_005	SpC	1	63	ordered_Spar_2	687021	687083	-	0	5_SpeGroup
iORF_126001	LL2011_005	SpC	0	59	ordered_Spar_2	687025	687083	-	0	6_polymorphic
iORF_126006	LL2011_005	SpC	0	16	ordered_Spar_2	687031	687046	+	0	6_polymorphic
iORF_126026	LL2011_005	SpC	0	88	ordered_Spar_2	687126	687213	+	1	6_polymorphic
iORF_126027	LL2011_005	SpC	0	101	ordered_Spar_2	687126	687226	+	1	7_ancest
iORF_126030	LL2011_005	SpC	1	33	ordered_Spar_2	687133	687165	-	0	6_polymorphic
iORF_126031	LL2011_005	SpC	0	52	ordered_Spar_2	687133	687184	-	0	6_polymorphic
iORF_126034	LL2011_005	SpC	0	24	ordered_Spar_2	687169	687192	-	0	5_SpeGroup
iORF_126039	LL2011_005	SpC	0	50	ordered_Spar_2	687191	687240	+	1	6_polymorphic
iORF_126312	LL2011_005	SpC	0	101	ordered_Spar_2	688344	688444	-	2	5_SpeGroup
iORF_126333	LL2011_005	SpC	1	120	ordered_Spar_2	688368	688487	+	1	3_pPar
iORF_126355	LL2011_005	SpC	1	27	ordered_Spar_2	688387	688413	-	0	1_conserved
iORF_126369	LL2011_005	SpC	1	36	ordered_Spar_2	688412	688447	+	1	3_pPar
iORF_126375	LL2011_005	SpC	0	33	ordered_Spar_2	688437	688469	-	0	5_SpeGroup
iORF_126376	LL2011_005	SpC	1	45	ordered_Spar_2	688437	688481	-	0	4_divergent
iORF_126397	LL2011_005	SpC	1	12	ordered_Spar_2	688482	688493	-	0	3_pPar
iORF_127285	LL2011_005	SpC	0	36	ordered_Spar_2	689917	689952	+	0	6_polymorphic
iORF_127286	LL2011_005	SpC	1	63	ordered_Spar_2	689917	689979	+	4	6_polymorphic
iORF_127453	LL2011_005	SpC	1	63	ordered_Spar_2	689948	690010	+	4	6_polymorphic
iORF_127560	LL2011_005	SpC	0	17	ordered_Spar_2	689963	689979	+	1	5_SpeGroup
iORF_127561	LL2011_005	SpC	0	48	ordered_Spar_2	689963	690010	+	1	6_polymorphic
iORF_127562	LL2011_005	SpC	0	51	ordered_Spar_2	689963	690013	+	1	5_SpeGroup
iORF_127595	LL2011_005	SpC	0	44	ordered_Spar_2	689967	690010	+	1	5_SpeGroup
iORF_127596	LL2011_005	SpC	1	51	ordered_Spar_2	689967	690017	+	1	4_divergent
iORF_127702	LL2011_005	SpC	0	30	ordered_Spar_2	690004	690033	-	0	5_SpeGroup
iORF_127703	LL2011_005	SpC	1	27	ordered_Spar_2	690007	690033	-	0	4_divergent
iORF_127989	LL2011_005	SpC	0	38	ordered_Spar_2	690412	690449	+	1	5_SpeGroup
iORF_127990	LL2011_005	SpC	1	45	ordered_Spar_2	690412	690456	+	1	6_polymorphic
iORF_127998	LL2011_005	SpC	0	117	ordered_Spar_2	690417	690533	-	1	6_polymorphic
iORF_128012	LL2011_005	SpC	0	9	ordered_Spar_2	690424	690432	-	0	6_polymorphic
iORF_128013	LL2011_005	SpC	0	48	ordered_Spar_2	690424	690471	-	0	6_polymorphic
iORF_128058	LL2011_005	SpC	0	33	ordered_Spar_2	690439	690471	-	0	6_polymorphic
iORF_128147	LL2011_005	SpC	1	27	ordered_Spar_2	690472	690498	+	0	6_polymorphic
iORF_128148	LL2011_005	SpC	0	51	ordered_Spar_2	690472	690522	+	0	6_polymorphic
iORF_128149	LL2011_005	SpC	0	18	ordered_Spar_2	690475	690492	-	0	5_SpeGroup
iORF_127965	LL2011_005	SpC	1	15	ordered_Spar_2	690491	690505	+	0	3_pPar
iORF_127968	LL2011_005	SpC	1	39	ordered_Spar_2	690495	690533	-	0	6_polymorphic
iORF_128164	LL2011_005	SpC	1	39	ordered_Spar_2	691836	691874	+	0	4_divergent
iORF_128166	LL2011_005	SpC	1	78	ordered_Spar_2	691850	691927	-	0	4_divergent
iORF_128167	LL2011_005	SpC	0	97	ordered_Spar_2	691850	691946	-	0	5_SpeGroup
iORF_128194	LL2011_005	SpC	1	69	ordered_Spar_2	691960	692028	+	0	3_pPar
iORF_129220	LL2011_005	SpC	1	36	ordered_Spar_2	695416	695451	+	0	3_pPar
iORF_129713	LL2011_005	SpC	0	93	ordered_Spar_2	696866	696958	-	4	5_SpeGroup
iORF_129775	LL2011_005	SpC	1	54	ordered_Spar_2	696883	696936	-	3	3_pPar
iORF_130171	LL2011_005	SpC	1	48	ordered_Spar_2	696911	696958	-	1	4_divergent
iORF_129467	LL2011_005	SpC	1	99	ordered_Spar_2	696933	697031	-	2	3_pPar
iORF_129481	LL2011_005	SpC	1	45	ordered_Spar_2	696935	696979	+	2	3_pPar
iORF_129517	LL2011_005	SpC	0	9	ordered_Spar_2	696966	696974	+	1	5_SpeGroup
iORF_129558	LL2011_005	SpC	1	9	ordered_Spar_2	696999	697007	+	0	3_pPar
iORF_129578	LL2011_005	SpC	1	54	ordered_Spar_2	697018	697071	-	0	3_pPar
iORF_129615	LL2011_005	SpC	1	24	ordered_Spar_2	697050	697073	+	0	4_divergent
iORF_130438	LL2011_005	SpC	0	57	ordered_Spar_2	699674	699730	+	1	5_SpeGroup
iORF_130525	LL2011_005	SpC	0	26	ordered_Spar_2	699700	699725	+	1	6_polymorphic
iORF_130680	LL2011_005	SpC	1	9	ordered_Spar_2	699727	699735	-	0	1_conserved
iORF_130406	LL2011_005	SpC	0	32	ordered_Spar_2	699843	699874	+	1	4_divergent
iORF_130407	LL2011_005	SpC	1	42	ordered_Spar_2	699843	699884	+	1	5_SpeGroup
iORF_130408	LL2011_005	SpC	0	49	ordered_Spar_2	699843	699891	+	1	5_SpeGroup
iORF_130409	LL2011_005	SpC	1	33	ordered_Spar_2	699850	699882	-	1	5_SpeGroup
iORF_130426	LL2011_005	SpC	0	15	ordered_Spar_2	699868	699882	-	0	5_SpeGroup
iORF_130428	LL2011_005	SpC	1	21	ordered_Spar_2	699871	699891	+	0	4_divergent
iORF_130444	LL2011_005	SpC	1	9	ordered_Spar_2	699902	699910	+	0	6_polymorphic
iORF_130473	LL2011_005	SpC	0	45	ordered_Spar_2	700005	700049	+	0	5_SpeGroup
iORF_130535	LL2011_005	SpC	1	9	ordered_Spar_2	700151	700159	-	0	1_conserved
iORF_131388	LL2011_005	SpC	1	18	ordered_Spar_2	702443	702460	+	0	3_pPar
iORF_131538	LL2011_005	SpC	0	81	ordered_Spar_2	702521	702601	-	0	5_SpeGroup
iORF_131080	LL2011_005	SpC	1	24	ordered_Spar_2	702562	702585	+	0	1_conserved
iORF_131129	LL2011_005	SpC	1	18	ordered_Spar_2	702595	702612	+	0	3_pPar
iORF_131144	LL2011_005	SpC	1	36	ordered_Spar_2	702634	702669	-	0	4_divergent
iORF_131146	LL2011_005	SpC	0	28	ordered_Spar_2	702642	702669	-	0	5_SpeGroup
iORF_131147	LL2011_005	SpC	1	33	ordered_Spar_2	702642	702674	-	0	4_divergent
iORF_131268	LL2011_005	SpC	1	15	ordered_Spar_2	702662	702676	+	0	4_divergent
iORF_131269	LL2011_005	SpC	0	171	ordered_Spar_2	702662	702832	+	0	5_SpeGroup
iORF_131274	LL2011_005	SpC	0	10	ordered_Spar_2	702665	702674	-	0	5_SpeGroup
iORF_131279	LL2011_005	SpC	0	9	ordered_Spar_2	702668	702676	+	0	5_SpeGroup
iORF_131373	LL2011_005	SpC	0	298	ordered_Spar_2	702784	703081	-	4	6_polymorphic
iORF_131376	LL2011_005	SpC	0	27	ordered_Spar_2	702806	702832	+	0	5_SpeGroup
iORF_131378	LL2011_005	SpC	1	156	ordered_Spar_2	702806	702961	+	4	5_SpeGroup
iORF_131380	LL2011_005	SpC	0	79	ordered_Spar_2	702833	702911	-	0	6_polymorphic
iORF_131381	LL2011_005	SpC	1	87	ordered_Spar_2	702833	702919	-	0	5_SpeGroup
iORF_131382	LL2011_005	SpC	0	249	ordered_Spar_2	702833	703081	-	4	6_polymorphic
iORF_131398	LL2011_005	SpC	0	90	ordered_Spar_2	702872	702961	+	4	6_polymorphic
iORF_131399	LL2011_005	SpC	0	183	ordered_Spar_2	702872	703054	+	4	6_polymorphic
iORF_131400	LL2011_005	SpC	0	205	ordered_Spar_2	702872	703076	+	4	5_SpeGroup
iORF_131407	LL2011_005	SpC	1	18	ordered_Spar_2	702894	702911	-	0	4_divergent
iORF_131411	LL2011_005	SpC	1	102	ordered_Spar_2	702916	703017	-	4	5_SpeGroup
iORF_131422	LL2011_005	SpC	0	97	ordered_Spar_2	702958	703054	+	0	6_polymorphic
iORF_131423	LL2011_005	SpC	1	183	ordered_Spar_2	702958	703140	+	0	4_divergent
iORF_131428	LL2011_005	SpC	0	30	ordered_Spar_2	702995	703024	-	0	5_SpeGroup
iORF_131429	LL2011_005	SpC	1	87	ordered_Spar_2	702995	703081	-	0	5_SpeGroup
iORF_131430	LL2011_005	SpC	0	15	ordered_Spar_2	703003	703017	-	0	5_SpeGroup
iORF_131431	LL2011_005	SpC	0	18	ordered_Spar_2	703007	703024	-	0	5_SpeGroup
iORF_131433	LL2011_005	SpC	1	39	ordered_Spar_2	703016	703054	+	0	4_divergent
iORF_131434	LL2011_005	SpC	0	61	ordered_Spar_2	703016	703076	+	0	5_SpeGroup
iORF_131435	LL2011_005	SpC	0	125	ordered_Spar_2	703016	703140	+	0	5_SpeGroup
iORF_131437	LL2011_005	SpC	0	32	ordered_Spar_2	703023	703054	+	0	5_SpeGroup
iORF_131438	LL2011_005	SpC	1	54	ordered_Spar_2	703023	703076	+	0	4_divergent
iORF_131439	LL2011_005	SpC	0	118	ordered_Spar_2	703023	703140	+	0	5_SpeGroup
iORF_131440	LL2011_005	SpC	0	56	ordered_Spar_2	703026	703081	-	0	5_SpeGroup
iORF_131443	LL2011_005	SpC	1	60	ordered_Spar_2	703047	703106	-	0	4_divergent
iORF_131467	LL2011_005	SpC	1	21	ordered_Spar_2	703080	703100	+	0	3_pPar
iORF_131477	LL2011_005	SpC	1	15	ordered_Spar_2	703149	703163	+	0	4_divergent
iORF_131495	LL2011_005	SpC	1	27	ordered_Spar_2	703163	703189	+	0	1_conserved
iORF_131535	LL2011_005	SpC	0	75	ordered_Spar_2	703245	703319	-	0	7_ancest
iORF_131539	LL2011_005	SpC	1	33	ordered_Spar_2	703267	703299	-	0	4_divergent
iORF_131540	LL2011_005	SpC	0	36	ordered_Spar_2	703267	703302	-	0	5_SpeGroup
iORF_131543	LL2011_005	SpC	0	140	ordered_Spar_2	703299	703438	-	3	5_SpeGroup
iORF_131547	LL2011_005	SpC	1	48	ordered_Spar_2	703306	703353	+	0	4_divergent
iORF_131548	LL2011_005	SpC	0	60	ordered_Spar_2	703306	703365	+	0	5_SpeGroup
iORF_131560	LL2011_005	SpC	1	42	ordered_Spar_2	703350	703391	+	1	4_divergent
iORF_131001	LL2011_005	SpC	1	15	ordered_Spar_2	703420	703434	-	0	3_pPar
iORF_131757	LL2011_005	SpC	1	111	ordered_Spar_2	705098	705208	+	4	3_pPar
iORF_131596	LL2011_005	SpC	1	42	ordered_Spar_2	705109	705150	+	1	3_pPar
iORF_131586	LL2011_005	SpC	1	12	ordered_Spar_2	705216	705227	+	0	3_pPar
iORF_131594	LL2011_005	SpC	0	9	ordered_Spar_2	705248	705256	+	0	5_SpeGroup
iORF_131690	LL2011_005	SpC	1	33	ordered_Spar_2	705382	705414	+	0	1_conserved
iORF_131726	LL2011_005	SpC	1	15	ordered_Spar_2	705524	705538	+	1	3_pPar
iORF_131731	LL2011_005	SpC	1	48	ordered_Spar_2	705531	705578	-	1	3_pPar
iORF_131732	LL2011_005	SpC	1	39	ordered_Spar_2	705535	705573	-	1	3_pPar
iORF_131886	LL2011_005	SpC	1	15	ordered_Spar_2	707042	707056	+	1	3_pPar
iORF_132065	LL2011_005	SpC	0	141	ordered_Spar_2	707217	707357	-	1	4_divergent
iORF_132101	LL2011_005	SpC	1	159	ordered_Spar_2	707248	707406	+	0	6_polymorphic
iORF_132112	LL2011_005	SpC	1	90	ordered_Spar_2	707268	707357	-	0	4_divergent
iORF_132114	LL2011_005	SpC	1	159	ordered_Spar_2	707277	707435	+	0	3_pPar
iORF_132116	LL2011_005	SpC	1	45	ordered_Spar_2	707285	707329	-	0	1_conserved
iORF_132127	LL2011_005	SpC	0	111	ordered_Spar_2	707395	707505	-	1	5_SpeGroup
iORF_132174	LL2011_005	SpC	1	111	ordered_Spar_2	707439	707549	+	1	3_pPar
iORF_132181	LL2011_005	SpC	1	33	ordered_Spar_2	707484	707516	-	1	3_pPar
iORF_132196	LL2011_005	SpC	0	9	ordered_Spar_2	707504	707512	+	0	5_SpeGroup
iORF_132200	LL2011_005	SpC	0	18	ordered_Spar_2	707513	707530	-	0	5_SpeGroup
iORF_132201	LL2011_005	SpC	0	27	ordered_Spar_2	707513	707539	-	0	5_SpeGroup
iORF_132203	LL2011_005	SpC	1	102	ordered_Spar_2	707513	707614	-	0	5_SpeGroup
iORF_132212	LL2011_005	SpC	0	81	ordered_Spar_2	707534	707614	-	0	5_SpeGroup
iORF_132214	LL2011_005	SpC	0	72	ordered_Spar_2	707543	707614	-	0	5_SpeGroup
iORF_132220	LL2011_005	SpC	1	42	ordered_Spar_2	707551	707592	-	0	3_pPar
iORF_132232	LL2011_005	SpC	0	12	ordered_Spar_2	707611	707622	-	0	6_polymorphic
iORF_132832	LL2011_005	SpC	1	33	ordered_Spar_2	709271	709303	-	0	1_conserved
iORF_132316	LL2011_005	SpC	1	18	ordered_Spar_2	709300	709317	-	2	3_pPar
iORF_132321	LL2011_005	SpC	0	48	ordered_Spar_2	709314	709361	-	2	6_polymorphic
iORF_132322	LL2011_005	SpC	1	99	ordered_Spar_2	709314	709412	-	2	5_SpeGroup
iORF_132339	LL2011_005	SpC	0	45	ordered_Spar_2	709377	709421	-	2	4_divergent
iORF_132343	LL2011_005	SpC	1	9	ordered_Spar_2	709473	709481	-	0	6_polymorphic
iORF_132344	LL2011_005	SpC	1	66	ordered_Spar_2	709494	709559	-	0	3_pPar
iORF_132345	LL2011_005	SpC	1	12	ordered_Spar_2	709499	709510	-	0	1_conserved
iORF_132346	LL2011_005	SpC	0	9	ordered_Spar_2	709507	709515	-	0	4_divergent
iORF_132349	LL2011_005	SpC	0	51	ordered_Spar_2	709529	709579	+	0	7_ancest
iORF_132350	LL2011_005	SpC	0	54	ordered_Spar_2	709529	709582	+	0	6_polymorphic
iORF_132351	LL2011_005	SpC	0	154	ordered_Spar_2	709529	709682	+	2	6_polymorphic
iORF_132356	LL2011_005	SpC	0	15	ordered_Spar_2	709562	709576	-	0	6_polymorphic
iORF_132361	LL2011_005	SpC	1	27	ordered_Spar_2	709615	709641	+	2	3_pPar
iORF_132368	LL2011_005	SpC	1	21	ordered_Spar_2	709657	709677	-	0	5_SpeGroup
iORF_132370	LL2011_005	SpC	1	69	ordered_Spar_2	709683	709751	+	1	6_polymorphic
iORF_132372	LL2011_005	SpC	0	84	ordered_Spar_2	709683	709766	+	1	6_polymorphic
iORF_132374	LL2011_005	SpC	1	12	ordered_Spar_2	709738	709749	-	0	3_pPar
iORF_132323	LL2011_005	SpC	1	12	ordered_Spar_2	710550	710561	-	0	1_conserved
iORF_133026	LL2011_005	SpC	1	21	ordered_Spar_2	711939	711959	+	0	4_divergent
iORF_133140	LL2011_005	SpC	0	12	ordered_Spar_2	711957	711968	-	0	5_SpeGroup
iORF_133169	LL2011_005	SpC	1	12	ordered_Spar_2	711965	711976	-	0	4_divergent
iORF_133195	LL2011_005	SpC	1	27	ordered_Spar_2	711969	711995	-	0	5_SpeGroup
iORF_133248	LL2011_005	SpC	0	12	ordered_Spar_2	711984	711995	-	0	4_divergent
iORF_133011	LL2011_005	SpC	0	21	ordered_Spar_2	712104	712124	-	3	4_divergent
iORF_133012	LL2011_005	SpC	1	18	ordered_Spar_2	712107	712124	-	3	5_SpeGroup
iORF_133021	LL2011_005	SpC	1	39	ordered_Spar_2	712141	712179	+	0	5_SpeGroup
iORF_133030	LL2011_005	SpC	1	33	ordered_Spar_2	712190	712222	+	4	4_divergent
iORF_133037	LL2011_005	SpC	0	45	ordered_Spar_2	712196	712240	-	0	5_SpeGroup
iORF_133065	LL2011_005	SpC	0	40	ordered_Spar_2	712239	712278	+	5	5_SpeGroup
iORF_133066	LL2011_005	SpC	1	42	ordered_Spar_2	712239	712280	+	6	4_divergent
iORF_133099	LL2011_005	SpC	1	90	ordered_Spar_2	712296	712385	+	0	6_polymorphic
iORF_133110	LL2011_005	SpC	1	69	ordered_Spar_2	712311	712379	-	0	4_divergent
iORF_133111	LL2011_005	SpC	0	152	ordered_Spar_2	712311	712462	-	1	5_SpeGroup
iORF_133145	LL2011_005	SpC	0	99	ordered_Spar_2	712348	712446	+	1	5_SpeGroup
iORF_133152	LL2011_005	SpC	0	56	ordered_Spar_2	712382	712437	-	1	5_SpeGroup
iORF_133153	LL2011_005	SpC	0	72	ordered_Spar_2	712382	712453	-	1	5_SpeGroup
iORF_133154	LL2011_005	SpC	1	81	ordered_Spar_2	712382	712462	-	1	4_divergent
iORF_133155	LL2011_005	SpC	1	48	ordered_Spar_2	712390	712437	-	1	4_divergent
iORF_133157	LL2011_005	SpC	1	45	ordered_Spar_2	712402	712446	+	1	4_divergent
iORF_133158	LL2011_005	SpC	0	89	ordered_Spar_2	712402	712490	+	1	5_SpeGroup
iORF_133183	LL2011_005	SpC	0	21	ordered_Spar_2	712436	712456	+	0	6_polymorphic
iORF_133190	LL2011_005	SpC	0	39	ordered_Spar_2	712443	712481	+	0	5_SpeGroup
iORF_133191	LL2011_005	SpC	1	48	ordered_Spar_2	712443	712490	+	0	5_SpeGroup
iORF_133197	LL2011_005	SpC	0	15	ordered_Spar_2	712462	712476	+	0	5_SpeGroup
iORF_133199	LL2011_005	SpC	0	56	ordered_Spar_2	712480	712535	+	3	7_ancest
iORF_133200	LL2011_005	SpC	1	63	ordered_Spar_2	712480	712542	+	3	5_SpeGroup
iORF_133201	LL2011_005	SpC	0	88	ordered_Spar_2	712480	712567	+	3	5_SpeGroup
iORF_133202	LL2011_005	SpC	0	106	ordered_Spar_2	712485	712590	-	3	5_SpeGroup
iORF_133203	LL2011_005	SpC	1	99	ordered_Spar_2	712492	712590	-	3	5_SpeGroup
iORF_133204	LL2011_005	SpC	0	89	ordered_Spar_2	712502	712590	-	3	5_SpeGroup
iORF_133214	LL2011_005	SpC	0	28	ordered_Spar_2	712508	712535	+	2	5_SpeGroup
iORF_133215	LL2011_005	SpC	0	35	ordered_Spar_2	712508	712542	+	2	4_divergent
iORF_133216	LL2011_005	SpC	1	60	ordered_Spar_2	712508	712567	+	2	5_SpeGroup
iORF_133221	LL2011_005	SpC	0	20	ordered_Spar_2	712516	712535	+	2	5_SpeGroup
iORF_133233	LL2011_005	SpC	0	57	ordered_Spar_2	712554	712610	+	0	5_SpeGroup
iORF_133235	LL2011_005	SpC	0	21	ordered_Spar_2	712560	712580	-	0	6_polymorphic
iORF_133237	LL2011_005	SpC	1	42	ordered_Spar_2	712597	712638	+	0	4_divergent
iORF_134214	LL2011_005	SpC	1	15	ordered_Spar_2	717957	717971	+	1	3_pPar
iORF_134229	LL2011_005	SpC	0	27	ordered_Spar_2	717971	717997	+	0	6_polymorphic
iORF_134230	LL2011_005	SpC	1	105	ordered_Spar_2	717971	718075	+	3	5_SpeGroup
iORF_134231	LL2011_005	SpC	0	121	ordered_Spar_2	717971	718091	+	3	6_polymorphic
iORF_134274	LL2011_005	SpC	1	15	ordered_Spar_2	718016	718030	-	0	1_conserved
iORF_134287	LL2011_005	SpC	1	30	ordered_Spar_2	718029	718058	+	0	5_SpeGroup
iORF_134288	LL2011_005	SpC	0	63	ordered_Spar_2	718029	718091	+	3	6_polymorphic
iORF_134299	LL2011_005	SpC	1	12	ordered_Spar_2	718080	718091	+	0	4_divergent
iORF_134329	LL2011_005	SpC	0	125	ordered_Spar_2	719562	719686	-	1	5_SpeGroup
iORF_134336	LL2011_005	SpC	1	9	ordered_Spar_2	719569	719577	+	0	3_pPar
iORF_134347	LL2011_005	SpC	1	57	ordered_Spar_2	719610	719666	-	0	5_SpeGroup
iORF_134348	LL2011_005	SpC	0	77	ordered_Spar_2	719610	719686	-	1	7_ancest
iORF_134351	LL2011_005	SpC	1	27	ordered_Spar_2	719624	719650	+	0	4_divergent
iORF_134352	LL2011_005	SpC	0	15	ordered_Spar_2	719644	719658	+	0	5_SpeGroup
iORF_134353	LL2011_005	SpC	1	33	ordered_Spar_2	719644	719676	+	1	4_divergent
iORF_134321	LL2011_005	SpC	1	24	ordered_Spar_2	719663	719686	-	1	6_polymorphic
iORF_134326	LL2011_005	SpC	0	11	ordered_Spar_2	719692	719702	+	1	6_polymorphic
iORF_134332	LL2011_005	SpC	0	24	ordered_Spar_2	719735	719758	+	0	5_SpeGroup
iORF_134333	LL2011_005	SpC	0	35	ordered_Spar_2	719735	719769	+	1	5_SpeGroup
iORF_134334	LL2011_005	SpC	1	48	ordered_Spar_2	719735	719782	+	1	5_SpeGroup
iORF_134337	LL2011_005	SpC	1	72	ordered_Spar_2	719775	719846	-	0	4_divergent
iORF_134339	LL2011_005	SpC	0	32	ordered_Spar_2	719815	719846	-	0	5_SpeGroup
iORF_134340	LL2011_005	SpC	1	39	ordered_Spar_2	719815	719853	-	0	4_divergent
iORF_134341	LL2011_005	SpC	0	20	ordered_Spar_2	719817	719836	+	0	5_SpeGroup
iORF_134342	LL2011_005	SpC	1	51	ordered_Spar_2	719817	719867	+	0	6_polymorphic
iORF_134344	LL2011_005	SpC	1	15	ordered_Spar_2	719878	719892	-	0	1_conserved
iORF_134345	LL2011_005	SpC	0	15	ordered_Spar_2	719880	719894	+	0	5_SpeGroup
iORF_134356	LL2011_005	SpC	1	39	ordered_Spar_2	721674	721712	-	0	1_conserved
iORF_134357	LL2011_005	SpC	1	54	ordered_Spar_2	721681	721734	+	0	5_SpeGroup
iORF_134358	LL2011_005	SpC	0	61	ordered_Spar_2	721681	721741	+	1	5_SpeGroup
iORF_134360	LL2011_005	SpC	0	135	ordered_Spar_2	721681	721815	+	4	5_SpeGroup
iORF_134361	LL2011_005	SpC	1	30	ordered_Spar_2	721685	721714	+	0	1_conserved
iORF_134362	LL2011_005	SpC	0	15	ordered_Spar_2	721709	721723	-	0	6_polymorphic
iORF_134363	LL2011_005	SpC	1	24	ordered_Spar_2	721709	721732	-	0	5_SpeGroup
iORF_134364	LL2011_005	SpC	0	13	ordered_Spar_2	721720	721732	-	0	4_divergent
iORF_134365	LL2011_005	SpC	0	11	ordered_Spar_2	721731	721741	+	1	4_divergent
iORF_134369	LL2011_005	SpC	1	60	ordered_Spar_2	721771	721830	-	3	6_polymorphic
iORF_134371	LL2011_005	SpC	1	36	ordered_Spar_2	721780	721815	+	0	4_divergent
iORF_134372	LL2011_005	SpC	1	84	ordered_Spar_2	721881	721964	-	3	4_divergent
iORF_134373	LL2011_005	SpC	0	63	ordered_Spar_2	721902	721964	-	3	4_divergent
iORF_134443	LL2011_005	SpC	0	31	ordered_Spar_2	723186	723216	+	1	5_SpeGroup
iORF_134374	LL2011_005	SpC	0	27	ordered_Spar_2	723190	723216	+	1	5_SpeGroup
iORF_134376	LL2011_005	SpC	1	102	ordered_Spar_2	723193	723294	-	3	3_pPar
iORF_134377	LL2011_005	SpC	1	21	ordered_Spar_2	723206	723226	+	1	4_divergent
iORF_134379	LL2011_005	SpC	0	60	ordered_Spar_2	723225	723284	+	2	5_SpeGroup
iORF_134380	LL2011_005	SpC	1	45	ordered_Spar_2	723240	723284	+	2	6_polymorphic
iORF_134382	LL2011_005	SpC	1	45	ordered_Spar_2	723281	723325	+	0	3_pPar
iORF_134384	LL2011_005	SpC	1	18	ordered_Spar_2	723313	723330	+	0	1_conserved
iORF_134389	LL2011_005	SpC	1	87	ordered_Spar_2	723382	723468	-	0	3_pPar
iORF_134390	LL2011_005	SpC	1	108	ordered_Spar_2	723387	723494	-	0	1_conserved
iORF_134391	LL2011_005	SpC	1	114	ordered_Spar_2	723420	723533	+	0	1_conserved
iORF_134393	LL2011_005	SpC	1	21	ordered_Spar_2	723467	723487	+	0	1_conserved
iORF_134394	LL2011_005	SpC	1	132	ordered_Spar_2	723484	723615	-	4	3_pPar
iORF_134400	LL2011_005	SpC	1	30	ordered_Spar_2	723563	723592	+	0	3_pPar
iORF_134401	LL2011_005	SpC	1	9	ordered_Spar_2	723570	723578	+	0	4_divergent
iORF_134402	LL2011_005	SpC	0	18	ordered_Spar_2	723570	723587	+	0	5_SpeGroup
iORF_134407	LL2011_005	SpC	0	63	ordered_Spar_2	723633	723695	+	10	5_SpeGroup
iORF_134415	LL2011_005	SpC	1	117	ordered_Spar_2	723658	723774	-	1	4_divergent
iORF_134416	LL2011_005	SpC	1	36	ordered_Spar_2	723660	723695	+	1	4_divergent
iORF_134417	LL2011_005	SpC	0	83	ordered_Spar_2	723692	723774	-	0	5_SpeGroup
iORF_134418	LL2011_005	SpC	0	33	ordered_Spar_2	723699	723731	-	0	5_SpeGroup
iORF_134419	LL2011_005	SpC	1	72	ordered_Spar_2	723699	723770	-	0	5_SpeGroup
iORF_134420	LL2011_005	SpC	0	76	ordered_Spar_2	723699	723774	-	0	7_ancest
iORF_134422	LL2011_005	SpC	0	36	ordered_Spar_2	723735	723770	-	0	5_SpeGroup
iORF_134423	LL2011_005	SpC	0	84	ordered_Spar_2	723735	723818	-	12	7_ancest
iORF_134424	LL2011_005	SpC	0	78	ordered_Spar_2	723741	723818	-	12	5_SpeGroup
iORF_134427	LL2011_005	SpC	0	76	ordered_Spar_2	723760	723835	+	12	5_SpeGroup
iORF_134428	LL2011_005	SpC	1	87	ordered_Spar_2	723760	723846	+	12	4_divergent
iORF_134429	LL2011_005	SpC	0	27	ordered_Spar_2	723789	723815	+	3	5_SpeGroup
iORF_134431	LL2011_005	SpC	0	24	ordered_Spar_2	723795	723818	-	2	5_SpeGroup
iORF_134432	LL2011_005	SpC	1	15	ordered_Spar_2	723836	723850	-	0	6_polymorphic
iORF_134438	LL2011_005	SpC	1	129	ordered_Spar_2	723922	724050	+	10	4_divergent
iORF_134439	LL2011_005	SpC	0	157	ordered_Spar_2	723922	724078	+	12	5_SpeGroup
iORF_134450	LL2011_005	SpC	1	51	ordered_Spar_2	725822	725872	-	0	4_divergent
iORF_134546	LL2011_005	SpC	0	72	ordered_Spar_2	725858	725929	+	0	5_SpeGroup
iORF_134646	LL2011_005	SpC	1	18	ordered_Spar_2	725871	725888	+	0	5_SpeGroup
iORF_134647	LL2011_005	SpC	0	42	ordered_Spar_2	725871	725912	+	0	5_SpeGroup
iORF_134864	LL2011_005	SpC	1	9	ordered_Spar_2	725896	725904	+	0	4_divergent
iORF_134865	LL2011_005	SpC	0	34	ordered_Spar_2	725896	725929	+	0	5_SpeGroup
iORF_135202	LL2011_005	SpC	0	33	ordered_Spar_2	725990	726022	-	0	4_divergent
iORF_135203	LL2011_005	SpC	0	63	ordered_Spar_2	725990	726052	-	1	7_ancest
iORF_135204	LL2011_005	SpC	1	18	ordered_Spar_2	725992	726009	+	0	3_pPar
iORF_135207	LL2011_005	SpC	0	36	ordered_Spar_2	726010	726045	-	1	6_polymorphic
iORF_135211	LL2011_005	SpC	1	15	ordered_Spar_2	726038	726052	-	1	4_divergent
iORF_135212	LL2011_005	SpC	0	33	ordered_Spar_2	726044	726076	+	0	6_polymorphic
iORF_135213	LL2011_005	SpC	1	48	ordered_Spar_2	726044	726091	+	0	6_polymorphic
iORF_135288	LL2011_005	SpC	1	33	ordered_Spar_2	726130	726162	-	0	3_pPar
iORF_135290	LL2011_005	SpC	1	57	ordered_Spar_2	726138	726194	+	0	5_SpeGroup
iORF_135398	LL2011_005	SpC	0	85	ordered_Spar_2	726269	726353	+	10	5_SpeGroup
iORF_135403	LL2011_005	SpC	1	57	ordered_Spar_2	726274	726330	+	6	5_SpeGroup
iORF_135405	LL2011_005	SpC	0	148	ordered_Spar_2	726274	726421	+	9	4_divergent
iORF_135413	LL2011_005	SpC	1	135	ordered_Spar_2	726280	726414	-	9	5_SpeGroup
iORF_135416	LL2011_005	SpC	0	109	ordered_Spar_2	726306	726414	-	9	4_divergent
iORF_135442	LL2011_005	SpC	1	57	ordered_Spar_2	726362	726418	-	0	5_SpeGroup
iORF_135725	LL2011_005	SpC	1	21	ordered_Spar_2	727359	727379	-	2	3_pPar
iORF_136068	LL2011_005	SpC	1	24	ordered_Spar_2	727431	727454	-	0	1_conserved
iORF_135594	LL2011_005	SpC	0	28	ordered_Spar_2	727490	727517	-	0	5_SpeGroup
iORF_135598	LL2011_005	SpC	1	24	ordered_Spar_2	727494	727517	-	0	4_divergent
iORF_136252	LL2011_005	SpC	1	54	ordered_Spar_2	728089	728142	+	1	6_polymorphic
iORF_136257	LL2011_005	SpC	0	60	ordered_Spar_2	728089	728148	+	1	6_polymorphic
iORF_136129	LL2011_005	SpC	0	63	ordered_Spar_2	728098	728160	-	0	6_polymorphic
iORF_136138	LL2011_005	SpC	1	27	ordered_Spar_2	728100	728126	+	0	4_divergent
iORF_136439	LL2011_005	SpC	1	27	ordered_Spar_2	728175	728201	+	2	3_pPar
iORF_136642	LL2011_005	SpC	1	21	ordered_Spar_2	728178	728198	-	1	3_pPar
iORF_136121	LL2011_005	SpC	1	78	ordered_Spar_2	728207	728284	-	1	3_pPar
iORF_136137	LL2011_005	SpC	1	27	ordered_Spar_2	728245	728271	-	0	3_pPar
iORF_136139	LL2011_005	SpC	1	12	ordered_Spar_2	728250	728261	+	0	3_pPar
iORF_137013	LL2011_005	SpC	1	36	ordered_Spar_2	729294	729329	-	1	3_pPar
iORF_137075	LL2011_005	SpC	1	105	ordered_Spar_2	729298	729402	+	1	3_pPar
iORF_136979	LL2011_005	SpC	1	30	ordered_Spar_2	729309	729338	+	1	3_pPar
iORF_137041	LL2011_005	SpC	1	36	ordered_Spar_2	729335	729370	-	0	3_pPar
iORF_137044	LL2011_005	SpC	0	48	ordered_Spar_2	729338	729385	+	0	5_SpeGroup
iORF_136902	LL2011_005	SpC	0	56	ordered_Spar_2	729395	729450	+	0	6_polymorphic
iORF_137976	LL2011_005	SpC	0	180	ordered_Spar_2	732144	732323	-	5	5_SpeGroup
iORF_137978	LL2011_005	SpC	1	93	ordered_Spar_2	732155	732247	+	3	4_divergent
iORF_137979	LL2011_005	SpC	1	165	ordered_Spar_2	732159	732323	-	5	5_SpeGroup
iORF_137991	LL2011_005	SpC	1	81	ordered_Spar_2	732173	732253	-	3	5_SpeGroup
iORF_137992	LL2011_005	SpC	0	109	ordered_Spar_2	732173	732281	-	5	5_SpeGroup
iORF_138024	LL2011_005	SpC	1	30	ordered_Spar_2	732210	732239	+	3	3_pPar
iORF_138041	LL2011_005	SpC	0	83	ordered_Spar_2	732241	732323	-	2	5_SpeGroup
iORF_138042	LL2011_005	SpC	1	18	ordered_Spar_2	732252	732269	+	0	4_divergent
iORF_138044	LL2011_005	SpC	0	58	ordered_Spar_2	732266	732323	-	2	7_ancest
iORF_138045	LL2011_005	SpC	1	15	ordered_Spar_2	732282	732296	+	0	5_SpeGroup
iORF_138048	LL2011_005	SpC	1	60	ordered_Spar_2	732341	732400	+	1	4_divergent
iORF_138051	LL2011_005	SpC	0	15	ordered_Spar_2	732379	732393	+	1	6_polymorphic
iORF_138400	LL2011_005	SpC	1	99	ordered_Spar_2	733133	733231	+	4	4_divergent
iORF_138416	LL2011_005	SpC	0	84	ordered_Spar_2	733133	733216	+	4	7_ancest
iORF_138263	LL2011_005	SpC	1	33	ordered_Spar_2	733137	733169	-	0	4_divergent
iORF_138292	LL2011_005	SpC	0	25	ordered_Spar_2	733145	733169	-	0	5_SpeGroup
iORF_138329	LL2011_005	SpC	0	51	ordered_Spar_2	733162	733212	+	4	7_ancest
iORF_138330	LL2011_005	SpC	0	55	ordered_Spar_2	733162	733216	+	4	5_SpeGroup
iORF_138418	LL2011_005	SpC	0	97	ordered_Spar_2	733209	733305	+	4	5_SpeGroup
iORF_138419	LL2011_005	SpC	0	158	ordered_Spar_2	733209	733366	+	5	7_ancest
iORF_138447	LL2011_005	SpC	0	12	ordered_Spar_2	733220	733231	+	0	5_SpeGroup
iORF_138251	LL2011_005	SpC	1	63	ordered_Spar_2	733228	733290	-	4	6_polymorphic
iORF_138270	LL2011_005	SpC	0	164	ordered_Spar_2	733244	733407	-	5	6_polymorphic
iORF_138286	LL2011_005	SpC	1	27	ordered_Spar_2	733289	733315	+	0	6_polymorphic
iORF_138289	LL2011_005	SpC	0	27	ordered_Spar_2	733297	733323	-	0	6_polymorphic
iORF_138290	LL2011_005	SpC	1	111	ordered_Spar_2	733297	733407	-	5	6_polymorphic
iORF_138291	LL2011_005	SpC	1	15	ordered_Spar_2	733312	733326	+	0	3_pPar
iORF_138294	LL2011_005	SpC	1	24	ordered_Spar_2	733332	733355	+	1	6_polymorphic
iORF_138295	LL2011_005	SpC	0	35	ordered_Spar_2	733332	733366	+	1	6_polymorphic
iORF_138300	LL2011_005	SpC	1	9	ordered_Spar_2	733340	733348	-	0	4_divergent
iORF_138303	LL2011_005	SpC	1	21	ordered_Spar_2	733366	733386	+	3	4_divergent
iORF_138304	LL2011_005	SpC	0	38	ordered_Spar_2	733370	733407	-	4	5_SpeGroup
iORF_138305	LL2011_005	SpC	1	99	ordered_Spar_2	733383	733481	-	3	5_SpeGroup
iORF_138306	LL2011_005	SpC	1	21	ordered_Spar_2	733400	733420	+	1	4_divergent
iORF_138307	LL2011_005	SpC	0	65	ordered_Spar_2	733400	733464	+	1	5_SpeGroup
iORF_138310	LL2011_005	SpC	0	77	ordered_Spar_2	733405	733481	-	3	6_polymorphic
iORF_138311	LL2011_005	SpC	0	80	ordered_Spar_2	733405	733484	-	3	6_polymorphic
iORF_138312	LL2011_005	SpC	0	15	ordered_Spar_2	733406	733420	+	0	7_ancest
iORF_138313	LL2011_005	SpC	0	44	ordered_Spar_2	733406	733449	+	0	5_SpeGroup
iORF_138314	LL2011_005	SpC	1	9	ordered_Spar_2	733417	733425	-	0	3_pPar
iORF_138315	LL2011_005	SpC	1	39	ordered_Spar_2	733426	733464	+	0	5_SpeGroup
iORF_138316	LL2011_005	SpC	0	112	ordered_Spar_2	733426	733537	+	6	5_SpeGroup
iORF_138322	LL2011_005	SpC	1	9	ordered_Spar_2	733465	733473	-	0	5_SpeGroup
iORF_138323	LL2011_005	SpC	0	12	ordered_Spar_2	733465	733476	-	0	5_SpeGroup
iORF_138338	LL2011_005	SpC	0	30	ordered_Spar_2	733520	733549	-	3	7_ancest
iORF_138340	LL2011_005	SpC	0	114	ordered_Spar_2	733520	733633	-	3	6_polymorphic
iORF_138341	LL2011_005	SpC	1	12	ordered_Spar_2	733522	733533	+	0	3_pPar
iORF_138352	LL2011_005	SpC	0	24	ordered_Spar_2	733551	733574	+	0	7_ancest
iORF_138353	LL2011_005	SpC	0	99	ordered_Spar_2	733551	733649	+	0	5_SpeGroup
iORF_138360	LL2011_005	SpC	1	54	ordered_Spar_2	733596	733649	+	0	5_SpeGroup
iORF_138361	LL2011_005	SpC	0	61	ordered_Spar_2	733596	733656	+	0	5_SpeGroup
iORF_138368	LL2011_005	SpC	1	42	ordered_Spar_2	733646	733687	-	2	5_SpeGroup
iORF_138385	LL2011_005	SpC	1	21	ordered_Spar_2	733723	733743	-	1	3_pPar
iORF_138388	LL2011_005	SpC	1	30	ordered_Spar_2	733742	733771	+	3	4_divergent
iORF_138394	LL2011_005	SpC	0	19	ordered_Spar_2	733763	733781	+	2	5_SpeGroup
iORF_138395	LL2011_005	SpC	0	54	ordered_Spar_2	733771	733824	+	3	5_SpeGroup
iORF_138397	LL2011_005	SpC	0	54	ordered_Spar_2	733778	733831	+	3	5_SpeGroup
iORF_138398	LL2011_005	SpC	1	75	ordered_Spar_2	733778	733852	+	3	4_divergent
iORF_138405	LL2011_005	SpC	1	30	ordered_Spar_2	733795	733824	+	3	4_divergent
iORF_138410	LL2011_005	SpC	0	18	ordered_Spar_2	733835	733852	+	0	5_SpeGroup
iORF_138975	LL2011_005	SpC	0	99	ordered_Spar_2	735182	735280	+	0	7_ancest
iORF_138976	LL2011_005	SpC	0	132	ordered_Spar_2	735182	735313	+	2	6_polymorphic
iORF_138977	LL2011_005	SpC	1	147	ordered_Spar_2	735182	735328	+	2	6_polymorphic
iORF_139029	LL2011_005	SpC	0	72	ordered_Spar_2	735209	735280	+	0	5_SpeGroup
iORF_139083	LL2011_005	SpC	0	64	ordered_Spar_2	735246	735309	-	2	5_SpeGroup
iORF_139109	LL2011_005	SpC	0	27	ordered_Spar_2	735254	735280	-	0	6_polymorphic
iORF_138981	LL2011_005	SpC	1	27	ordered_Spar_2	735333	735359	-	0	3_pPar
iORF_138985	LL2011_005	SpC	1	15	ordered_Spar_2	735358	735372	+	1	3_pPar
iORF_139352	LL2011_005	SpC	1	9	ordered_Spar_2	737508	737516	+	0	1_conserved
iORF_139310	LL2011_005	SpC	1	45	ordered_Spar_2	737586	737630	-	1	5_SpeGroup
iORF_139323	LL2011_005	SpC	0	8	ordered_Spar_2	737614	737621	+	1	5_SpeGroup
iORF_139359	LL2011_005	SpC	0	105	ordered_Spar_2	739646	739750	+	0	5_SpeGroup
iORF_139360	LL2011_005	SpC	0	171	ordered_Spar_2	739646	739816	+	1	7_ancest
iORF_139361	LL2011_005	SpC	0	187	ordered_Spar_2	739646	739832	+	1	5_SpeGroup
iORF_139357	LL2011_005	SpC	1	135	ordered_Spar_2	739682	739816	+	1	4_divergent
iORF_139582	LL2011_005	SpC	1	9	ordered_Spar_2	739700	739708	-	0	4_divergent
iORF_139655	LL2011_005	SpC	1	24	ordered_Spar_2	739718	739741	-	0	1_conserved
iORF_139354	LL2011_005	SpC	1	66	ordered_Spar_2	739767	739832	+	1	4_divergent
iORF_139355	LL2011_005	SpC	0	33	ordered_Spar_2	739784	739816	+	1	4_divergent
iORF_139787	LL2011_005	SpC	1	45	ordered_Spar_2	740536	740580	-	0	3_pPar
iORF_139725	LL2011_005	SpC	1	63	ordered_Spar_2	740545	740607	+	0	3_pPar
iORF_139774	LL2011_005	SpC	1	48	ordered_Spar_2	740564	740611	+	0	3_pPar
iORF_139863	LL2011_005	SpC	0	18	ordered_Spar_2	740601	740618	+	0	5_SpeGroup
iORF_139893	LL2011_005	SpC	1	18	ordered_Spar_2	740615	740632	-	0	3_pPar
iORF_139721	LL2011_005	SpC	0	33	ordered_Spar_2	740655	740687	-	0	4_divergent
iORF_139722	LL2011_005	SpC	1	39	ordered_Spar_2	740655	740693	-	0	4_divergent
iORF_140030	LL2011_005	SpC	0	125	ordered_Spar_2	741058	741182	-	10	6_polymorphic
iORF_140031	LL2011_005	SpC	0	160	ordered_Spar_2	741058	741217	-	11	6_polymorphic
iORF_140037	LL2011_005	SpC	1	51	ordered_Spar_2	741058	741108	-	7	6_polymorphic
iORF_140039	LL2011_005	SpC	0	64	ordered_Spar_2	741058	741121	-	9	6_polymorphic
iORF_140102	LL2011_005	SpC	0	59	ordered_Spar_2	741079	741137	-	4	5_SpeGroup
iORF_140137	LL2011_005	SpC	0	91	ordered_Spar_2	741092	741182	-	5	6_polymorphic
iORF_140138	LL2011_005	SpC	1	126	ordered_Spar_2	741092	741217	-	6	6_polymorphic
iORF_140223	LL2011_005	SpC	1	66	ordered_Spar_2	741117	741182	-	2	6_polymorphic
iORF_140224	LL2011_005	SpC	0	101	ordered_Spar_2	741117	741217	-	3	6_polymorphic
iORF_139990	LL2011_005	SpC	1	15	ordered_Spar_2	741158	741172	+	1	5_SpeGroup
iORF_139991	LL2011_005	SpC	0	18	ordered_Spar_2	741158	741175	+	1	5_SpeGroup
iORF_140612	LL2011_005	SpC	1	57	ordered_Spar_2	743509	743565	-	0	5_SpeGroup
iORF_140933	LL2011_005	SpC	1	36	ordered_Spar_2	744580	744615	+	0	4_divergent
iORF_140940	LL2011_005	SpC	1	33	ordered_Spar_2	744624	744656	-	0	4_divergent
iORF_140941	LL2011_005	SpC	0	27	ordered_Spar_2	744630	744656	-	0	5_SpeGroup
iORF_140942	LL2011_005	SpC	1	123	ordered_Spar_2	744634	744756	+	1	6_polymorphic
iORF_140943	LL2011_005	SpC	0	151	ordered_Spar_2	744634	744784	+	3	6_polymorphic
iORF_140946	LL2011_005	SpC	1	9	ordered_Spar_2	744660	744668	-	0	4_divergent
iORF_141004	LL2011_005	SpC	0	92	ordered_Spar_2	744714	744805	-	2	6_polymorphic
iORF_141010	LL2011_005	SpC	1	75	ordered_Spar_2	744731	744805	-	2	5_SpeGroup
iORF_141017	LL2011_005	SpC	1	9	ordered_Spar_2	744743	744751	+	0	1_conserved
iORF_141084	LL2011_005	SpC	1	18	ordered_Spar_2	744792	744809	-	0	6_polymorphic
iORF_141095	LL2011_005	SpC	1	27	ordered_Spar_2	744809	744835	-	0	3_pPar
iORF_141104	LL2011_005	SpC	1	15	ordered_Spar_2	744816	744830	-	0	6_polymorphic
iORF_141150	LL2011_005	SpC	0	59	ordered_Spar_2	746079	746137	-	1	4_divergent
iORF_141152	LL2011_005	SpC	1	42	ordered_Spar_2	746079	746120	-	1	5_SpeGroup
iORF_141153	LL2011_005	SpC	1	33	ordered_Spar_2	746105	746137	-	1	5_SpeGroup
iORF_141155	LL2011_005	SpC	1	9	ordered_Spar_2	746125	746133	+	0	1_conserved
iORF_141140	LL2011_005	SpC	0	45	ordered_Spar_2	746134	746178	-	0	4_divergent
iORF_141142	LL2011_005	SpC	1	30	ordered_Spar_2	746149	746178	-	0	5_SpeGroup
iORF_141144	LL2011_005	SpC	1	30	ordered_Spar_2	746162	746191	-	0	3_pPar
iORF_141145	LL2011_005	SpC	1	63	ordered_Spar_2	746179	746241	+	0	3_pPar
iORF_141146	LL2011_005	SpC	1	36	ordered_Spar_2	746186	746221	+	0	3_pPar
iORF_141148	LL2011_005	SpC	0	45	ordered_Spar_2	746190	746234	+	0	6_polymorphic
iORF_141149	LL2011_005	SpC	1	99	ordered_Spar_2	746190	746288	+	0	6_polymorphic
iORF_141434	LL2011_005	SpC	0	39	ordered_Spar_2	749413	749451	-	0	5_SpeGroup
iORF_141512	LL2011_005	SpC	1	60	ordered_Spar_2	749430	749489	+	1	5_SpeGroup
iORF_141517	LL2011_005	SpC	0	73	ordered_Spar_2	749434	749506	+	1	6_polymorphic
iORF_141518	LL2011_005	SpC	1	153	ordered_Spar_2	749434	749586	+	1	6_polymorphic
iORF_141533	LL2011_005	SpC	0	144	ordered_Spar_2	749443	749586	+	1	5_SpeGroup
iORF_141429	LL2011_005	SpC	0	33	ordered_Spar_2	749554	749586	+	0	6_polymorphic
iORF_141432	LL2011_005	SpC	0	33	ordered_Spar_2	749569	749601	-	0	5_SpeGroup
iORF_141437	LL2011_005	SpC	1	12	ordered_Spar_2	749583	749594	-	0	3_pPar
iORF_142072	LL2011_005	SpC	0	39	ordered_Spar_2	751110	751148	+	0	5_SpeGroup
iORF_142096	LL2011_005	SpC	0	39	ordered_Spar_2	751120	751158	-	1	4_divergent
iORF_142205	LL2011_005	SpC	1	15	ordered_Spar_2	751153	751167	+	0	1_conserved
iORF_142077	LL2011_005	SpC	1	36	ordered_Spar_2	751215	751250	-	1	3_pPar
iORF_142084	LL2011_005	SpC	0	12	ordered_Spar_2	751260	751271	-	0	5_SpeGroup
iORF_142085	LL2011_005	SpC	1	9	ordered_Spar_2	751263	751271	-	0	4_divergent
iORF_142086	LL2011_005	SpC	1	33	ordered_Spar_2	751268	751300	-	0	4_divergent
iORF_142091	LL2011_005	SpC	1	24	ordered_Spar_2	751300	751323	-	0	3_pPar
iORF_142815	LL2011_005	SpC	1	87	ordered_Spar_2	752786	752872	-	3	4_divergent
iORF_142857	LL2011_005	SpC	1	30	ordered_Spar_2	752856	752885	-	0	4_divergent
iORF_142923	LL2011_005	SpC	0	15	ordered_Spar_2	752871	752885	-	0	5_SpeGroup
iORF_142661	LL2011_005	SpC	1	42	ordered_Spar_2	752886	752927	+	2	4_divergent
iORF_142677	LL2011_005	SpC	1	21	ordered_Spar_2	752918	752938	-	0	6_polymorphic
iORF_142678	LL2011_005	SpC	0	70	ordered_Spar_2	752918	752987	-	5	6_polymorphic
iORF_142680	LL2011_005	SpC	0	70	ordered_Spar_2	752952	753021	-	5	5_SpeGroup
iORF_142699	LL2011_005	SpC	0	30	ordered_Spar_2	752986	753015	+	0	4_divergent
iORF_142716	LL2011_005	SpC	1	9	ordered_Spar_2	753013	753021	-	0	5_SpeGroup
iORF_142994	LL2011_005	SpC	1	27	ordered_Spar_2	754450	754476	-	0	6_polymorphic
iORF_143415	LL2011_005	SpC	1	9	ordered_Spar_2	756188	756196	+	0	4_divergent
iORF_143580	LL2011_005	SpC	1	9	ordered_Spar_2	756238	756246	-	0	3_pPar
iORF_143330	LL2011_005	SpC	1	21	ordered_Spar_2	756272	756292	-	1	5_SpeGroup
iORF_143867	LL2011_005	SpC	1	84	ordered_Spar_2	762154	762237	+	0	5_SpeGroup
iORF_143868	LL2011_005	SpC	0	96	ordered_Spar_2	762154	762249	+	0	4_divergent
iORF_143629	LL2011_005	SpC	1	15	ordered_Spar_2	762252	762266	+	0	1_conserved
iORF_143633	LL2011_005	SpC	0	24	ordered_Spar_2	762286	762309	-	2	6_polymorphic
iORF_143634	LL2011_005	SpC	1	96	ordered_Spar_2	762286	762381	-	9	5_SpeGroup
iORF_143635	LL2011_005	SpC	0	92	ordered_Spar_2	762290	762381	-	9	5_SpeGroup
iORF_143637	LL2011_005	SpC	0	9	ordered_Spar_2	762301	762309	-	0	6_polymorphic
iORF_143655	LL2011_005	SpC	1	45	ordered_Spar_2	762317	762361	+	3	3_pPar
iORF_143690	LL2011_005	SpC	1	21	ordered_Spar_2	762358	762378	+	4	4_divergent
iORF_143691	LL2011_005	SpC	0	73	ordered_Spar_2	762358	762430	+	5	5_SpeGroup
iORF_143705	LL2011_005	SpC	0	32	ordered_Spar_2	762380	762411	+	1	4_divergent
iORF_143706	LL2011_005	SpC	1	108	ordered_Spar_2	762380	762487	+	2	5_SpeGroup
iORF_143716	LL2011_005	SpC	0	54	ordered_Spar_2	762398	762451	+	0	5_SpeGroup
iORF_143721	LL2011_005	SpC	0	33	ordered_Spar_2	762405	762437	-	0	5_SpeGroup
iORF_143735	LL2011_005	SpC	0	18	ordered_Spar_2	762470	762487	+	0	4_divergent
iORF_144660	LL2011_005	SpC	1	42	ordered_Spar_2	765859	765900	-	0	4_divergent
iORF_144661	LL2011_005	SpC	0	44	ordered_Spar_2	765859	765902	-	0	5_SpeGroup
iORF_144781	LL2011_005	SpC	1	90	ordered_Spar_2	765893	765982	+	2	5_SpeGroup
iORF_144812	LL2011_005	SpC	0	75	ordered_Spar_2	765908	765982	+	0	4_divergent
iORF_144658	LL2011_005	SpC	0	69	ordered_Spar_2	766022	766090	-	4	5_SpeGroup
iORF_144659	LL2011_005	SpC	1	81	ordered_Spar_2	766022	766102	-	4	5_SpeGroup
iORF_144665	LL2011_005	SpC	0	52	ordered_Spar_2	766051	766102	-	3	4_divergent
iORF_144674	LL2011_005	SpC	1	42	ordered_Spar_2	766068	766109	+	1	4_divergent
iORF_144675	LL2011_005	SpC	0	73	ordered_Spar_2	766068	766140	+	1	4_divergent
iORF_144682	LL2011_005	SpC	1	9	ordered_Spar_2	766106	766114	+	0	6_polymorphic
iORF_144687	LL2011_005	SpC	0	33	ordered_Spar_2	766137	766169	-	0	5_SpeGroup
iORF_144688	LL2011_005	SpC	1	39	ordered_Spar_2	766141	766179	-	0	4_divergent
iORF_144704	LL2011_005	SpC	0	10	ordered_Spar_2	766160	766169	-	0	5_SpeGroup
iORF_145563	LL2011_005	SpC	1	9	ordered_Spar_2	767619	767627	+	0	1_conserved
iORF_145590	LL2011_005	SpC	0	12	ordered_Spar_2	767624	767635	-	0	4_divergent
iORF_145008	LL2011_005	SpC	1	18	ordered_Spar_2	767634	767651	+	1	3_pPar
iORF_145141	LL2011_005	SpC	1	63	ordered_Spar_2	767643	767705	-	4	4_divergent
iORF_145180	LL2011_005	SpC	0	36	ordered_Spar_2	767670	767705	-	2	5_SpeGroup
iORF_145863	LL2011_005	SpC	1	24	ordered_Spar_2	769633	769656	+	0	4_divergent
iORF_145868	LL2011_005	SpC	0	39	ordered_Spar_2	769633	769671	+	0	5_SpeGroup
iORF_145991	LL2011_005	SpC	1	21	ordered_Spar_2	769719	769739	-	0	3_pPar
iORF_146006	LL2011_005	SpC	1	60	ordered_Spar_2	769723	769782	-	0	5_SpeGroup
iORF_146007	LL2011_005	SpC	0	57	ordered_Spar_2	769726	769782	-	0	4_divergent
iORF_145832	LL2011_005	SpC	0	103	ordered_Spar_2	769736	769838	-	0	5_SpeGroup
iORF_145833	LL2011_005	SpC	0	9	ordered_Spar_2	769738	769746	+	0	4_divergent
iORF_145834	LL2011_005	SpC	1	108	ordered_Spar_2	769738	769845	+	0	5_SpeGroup
iORF_145840	LL2011_005	SpC	1	96	ordered_Spar_2	769743	769838	-	0	4_divergent
iORF_145854	LL2011_005	SpC	1	18	ordered_Spar_2	769796	769813	-	0	4_divergent
iORF_145864	LL2011_005	SpC	1	12	ordered_Spar_2	769856	769867	+	0	3_pPar
iORF_145867	LL2011_005	SpC	1	12	ordered_Spar_2	769864	769875	-	0	4_divergent
iORF_145869	LL2011_005	SpC	1	9	ordered_Spar_2	769884	769892	-	0	3_pPar
iORF_147906	LL2011_005	SpC	1	27	ordered_Spar_2	772617	772643	-	0	1_conserved
iORF_146361	LL2011_005	SpC	1	54	ordered_Spar_2	772645	772698	-	0	3_pPar
iORF_146374	LL2011_005	SpC	1	54	ordered_Spar_2	772682	772735	+	0	3_pPar
iORF_146377	LL2011_005	SpC	0	65	ordered_Spar_2	772691	772755	-	1	5_SpeGroup
iORF_146380	LL2011_005	SpC	1	57	ordered_Spar_2	772704	772760	+	2	4_divergent
iORF_146381	LL2011_005	SpC	0	68	ordered_Spar_2	772704	772771	+	2	7_ancest
iORF_146382	LL2011_005	SpC	0	97	ordered_Spar_2	772704	772800	+	2	5_SpeGroup
iORF_146384	LL2011_005	SpC	0	30	ordered_Spar_2	772726	772755	-	1	7_ancest
iORF_146385	LL2011_005	SpC	1	30	ordered_Spar_2	772726	772755	-	2	4_divergent
iORF_146465	LL2011_005	SpC	0	48	ordered_Spar_2	772768	772815	-	0	4_divergent
iORF_146486	LL2011_005	SpC	1	12	ordered_Spar_2	772789	772800	+	0	6_polymorphic
iORF_146487	LL2011_005	SpC	0	127	ordered_Spar_2	772789	772915	+	0	6_polymorphic
iORF_146517	LL2011_005	SpC	0	90	ordered_Spar_2	772814	772903	+	0	5_SpeGroup
iORF_146518	LL2011_005	SpC	0	102	ordered_Spar_2	772814	772915	+	0	7_ancest
iORF_146519	LL2011_005	SpC	0	109	ordered_Spar_2	772814	772922	+	0	6_polymorphic
iORF_146520	LL2011_005	SpC	0	139	ordered_Spar_2	772814	772952	+	0	6_polymorphic
iORF_146531	LL2011_005	SpC	1	27	ordered_Spar_2	772824	772850	+	0	3_pPar
iORF_146546	LL2011_005	SpC	1	12	ordered_Spar_2	772834	772845	-	0	4_divergent
iORF_146547	LL2011_005	SpC	0	66	ordered_Spar_2	772834	772899	-	0	5_SpeGroup
iORF_146554	LL2011_005	SpC	1	78	ordered_Spar_2	772838	772915	+	0	5_SpeGroup
iORF_146561	LL2011_005	SpC	0	18	ordered_Spar_2	772854	772871	+	0	5_SpeGroup
iORF_146567	LL2011_005	SpC	0	28	ordered_Spar_2	772872	772899	-	0	5_SpeGroup
iORF_146572	LL2011_005	SpC	1	189	ordered_Spar_2	772912	773100	+	7	4_divergent
iORF_146577	LL2011_005	SpC	1	78	ordered_Spar_2	772931	773008	+	1	4_divergent
iORF_146611	LL2011_005	SpC	1	54	ordered_Spar_2	772984	773037	-	6	3_pPar
iORF_146622	LL2011_005	SpC	0	93	ordered_Spar_2	773008	773100	+	6	6_polymorphic
iORF_146644	LL2011_005	SpC	0	69	ordered_Spar_2	773037	773105	-	0	5_SpeGroup
iORF_148370	LL2011_005	SpC	0	156	ordered_Spar_2	773620	773775	-	1	6_polymorphic
iORF_148494	LL2011_005	SpC	0	152	ordered_Spar_2	773624	773775	-	1	5_SpeGroup
iORF_148409	LL2011_005	SpC	1	30	ordered_Spar_2	773642	773671	+	0	3_pPar
iORF_148475	LL2011_005	SpC	1	108	ordered_Spar_2	773668	773775	-	1	6_polymorphic
iORF_148491	LL2011_005	SpC	1	81	ordered_Spar_2	773678	773758	+	1	4_divergent
iORF_148515	LL2011_005	SpC	0	72	ordered_Spar_2	773687	773758	+	0	7_ancest
iORF_148217	LL2011_005	SpC	1	9	ordered_Spar_2	773721	773729	+	0	1_conserved
iORF_148235	LL2011_005	SpC	0	18	ordered_Spar_2	773740	773757	+	0	5_SpeGroup
iORF_148236	LL2011_005	SpC	1	24	ordered_Spar_2	773740	773763	+	0	4_divergent
iORF_148292	LL2011_005	SpC	1	18	ordered_Spar_2	773798	773815	+	0	3_pPar
iORF_149905	LL2011_005	SpC	1	123	ordered_Spar_2	775378	775500	+	1	5_SpeGroup
iORF_149910	LL2011_005	SpC	0	36	ordered_Spar_2	775378	775413	+	0	6_polymorphic
iORF_149911	LL2011_005	SpC	0	37	ordered_Spar_2	775378	775414	+	0	6_polymorphic
iORF_149924	LL2011_005	SpC	1	15	ordered_Spar_2	775391	775405	+	0	3_pPar
iORF_149806	LL2011_005	SpC	1	27	ordered_Spar_2	775497	775523	-	0	1_conserved
iORF_149807	LL2011_005	SpC	0	304	ordered_Spar_2	775502	775805	-	2	6_polymorphic
iORF_149808	LL2011_005	SpC	1	72	ordered_Spar_2	775505	775576	+	0	5_SpeGroup
iORF_149811	LL2011_005	SpC	0	60	ordered_Spar_2	775517	775576	+	0	4_divergent
iORF_149812	LL2011_005	SpC	1	9	ordered_Spar_2	775522	775530	+	0	4_divergent
iORF_149813	LL2011_005	SpC	0	24	ordered_Spar_2	775522	775545	+	0	7_ancest
iORF_149814	LL2011_005	SpC	0	133	ordered_Spar_2	775522	775654	+	1	5_SpeGroup
iORF_149816	LL2011_005	SpC	0	54	ordered_Spar_2	775560	775613	-	0	6_polymorphic
iORF_149818	LL2011_005	SpC	0	55	ordered_Spar_2	775560	775614	-	1	6_polymorphic
iORF_149819	LL2011_005	SpC	1	246	ordered_Spar_2	775560	775805	-	2	6_polymorphic
iORF_149820	LL2011_005	SpC	0	358	ordered_Spar_2	775560	775917	-	2	6_polymorphic
iORF_149821	LL2011_005	SpC	0	203	ordered_Spar_2	775603	775805	-	2	6_polymorphic
iORF_149846	LL2011_005	SpC	1	9	ordered_Spar_2	775663	775671	+	0	4_divergent
iORF_149849	LL2011_005	SpC	0	21	ordered_Spar_2	775668	775688	+	0	6_polymorphic
iORF_149860	LL2011_005	SpC	1	9	ordered_Spar_2	775688	775696	+	0	6_polymorphic
iORF_149864	LL2011_005	SpC	1	210	ordered_Spar_2	775708	775917	-	1	6_polymorphic
iORF_149867	LL2011_005	SpC	1	30	ordered_Spar_2	775712	775741	+	1	4_divergent
iORF_149868	LL2011_005	SpC	0	51	ordered_Spar_2	775712	775762	+	1	5_SpeGroup
iORF_149872	LL2011_005	SpC	1	87	ordered_Spar_2	775738	775824	+	0	6_polymorphic
iORF_149874	LL2011_005	SpC	0	100	ordered_Spar_2	775738	775837	+	0	6_polymorphic
iORF_149909	LL2011_005	SpC	0	132	ordered_Spar_2	775786	775917	-	0	6_polymorphic
iORF_149915	LL2011_005	SpC	0	24	ordered_Spar_2	775814	775837	+	0	5_SpeGroup
iORF_149916	LL2011_005	SpC	1	108	ordered_Spar_2	775837	775944	+	3	4_divergent
iORF_149922	LL2011_005	SpC	1	42	ordered_Spar_2	775901	775942	-	3	5_SpeGroup
iORF_149923	LL2011_005	SpC	0	39	ordered_Spar_2	775903	775941	+	3	5_SpeGroup
iORF_149925	LL2011_005	SpC	0	90	ordered_Spar_2	775917	776006	-	3	6_polymorphic
iORF_149929	LL2011_005	SpC	1	81	ordered_Spar_2	775926	776006	-	2	6_polymorphic
iORF_149930	LL2011_005	SpC	0	69	ordered_Spar_2	775938	776006	-	2	5_SpeGroup
iORF_149945	LL2011_005	SpC	1	18	ordered_Spar_2	775959	775976	+	0	4_divergent
iORF_149946	LL2011_005	SpC	0	154	ordered_Spar_2	775959	776112	+	0	5_SpeGroup
iORF_149949	LL2011_005	SpC	1	96	ordered_Spar_2	775976	776071	+	0	4_divergent
iORF_149950	LL2011_005	SpC	1	120	ordered_Spar_2	775987	776106	-	0	5_SpeGroup
iORF_149955	LL2011_005	SpC	0	76	ordered_Spar_2	776031	776106	-	0	5_SpeGroup
iORF_149980	LL2011_005	SpC	1	9	ordered_Spar_2	776109	776117	-	0	6_polymorphic
iORF_150804	LL2011_005	SpC	1	48	ordered_Spar_2	781260	781307	-	2	6_polymorphic
iORF_150812	LL2011_005	SpC	0	44	ordered_Spar_2	781264	781307	-	2	6_polymorphic
iORF_150764	LL2011_005	SpC	1	15	ordered_Spar_2	781394	781408	-	0	3_pPar
iORF_150785	LL2011_005	SpC	0	18	ordered_Spar_2	781441	781458	-	0	4_divergent
iORF_150791	LL2011_005	SpC	1	9	ordered_Spar_2	781450	781458	-	0	4_divergent
iORF_150802	LL2011_005	SpC	1	18	ordered_Spar_2	781464	781481	-	0	6_polymorphic
iORF_151080	LL2011_005	SpC	0	77	ordered_Spar_2	782811	782887	+	5	5_SpeGroup
iORF_151081	LL2011_005	SpC	0	86	ordered_Spar_2	782811	782896	+	5	7_ancest
iORF_151082	LL2011_005	SpC	1	96	ordered_Spar_2	782811	782906	+	5	4_divergent
iORF_151037	LL2011_005	SpC	1	48	ordered_Spar_2	782871	782918	-	2	3_pPar
iORF_151046	LL2011_005	SpC	1	12	ordered_Spar_2	782893	782904	-	0	1_conserved
iORF_151050	LL2011_005	SpC	1	12	ordered_Spar_2	782903	782914	+	2	4_divergent
iORF_151286	LL2011_005	SpC	1	42	ordered_Spar_2	784415	784456	+	0	5_SpeGroup
iORF_151194	LL2011_005	SpC	1	42	ordered_Spar_2	784489	784530	-	0	1_conserved
iORF_151203	LL2011_005	SpC	1	30	ordered_Spar_2	784523	784552	-	0	1_conserved
iORF_151273	LL2011_005	SpC	1	30	ordered_Spar_2	787378	787407	+	0	4_divergent
iORF_151274	LL2011_005	SpC	0	92	ordered_Spar_2	787408	787499	-	1	4_divergent
iORF_151275	LL2011_005	SpC	1	84	ordered_Spar_2	787416	787499	-	1	4_divergent
iORF_151276	LL2011_005	SpC	0	33	ordered_Spar_2	787423	787455	+	1	6_polymorphic
iORF_151279	LL2011_005	SpC	0	122	ordered_Spar_2	787423	787544	+	1	5_SpeGroup
iORF_151280	LL2011_005	SpC	1	39	ordered_Spar_2	787472	787510	-	0	3_pPar
iORF_151282	LL2011_005	SpC	1	36	ordered_Spar_2	787509	787544	+	0	4_divergent
iORF_151515	LL2011_005	SpC	0	21	ordered_Spar_2	788535	788555	+	0	4_divergent
iORF_151845	LL2011_005	SpC	0	21	ordered_Spar_2	788563	788583	+	0	5_SpeGroup
iORF_152052	LL2011_005	SpC	1	21	ordered_Spar_2	788586	788606	-	0	3_pPar
iORF_152201	LL2011_005	SpC	1	30	ordered_Spar_2	788606	788635	-	0	1_conserved
iORF_152235	LL2011_005	SpC	1	21	ordered_Spar_2	788610	788630	+	0	1_conserved
iORF_152930	LL2011_005	SpC	1	27	ordered_Spar_2	789558	789584	-	0	1_conserved
iORF_153031	LL2011_005	SpC	1	66	ordered_Spar_2	789581	789646	-	0	3_pPar
iORF_153254	LL2011_005	SpC	1	18	ordered_Spar_2	789610	789627	-	0	4_divergent
iORF_153266	LL2011_005	SpC	1	51	ordered_Spar_2	789612	789662	+	0	3_pPar
iORF_153059	LL2011_005	SpC	1	72	ordered_Spar_2	790032	790103	-	1	4_divergent
iORF_152851	LL2011_005	SpC	0	99	ordered_Spar_2	791232	791330	+	2	5_SpeGroup
iORF_152904	LL2011_005	SpC	1	27	ordered_Spar_2	791351	791377	-	0	4_divergent
iORF_152905	LL2011_005	SpC	0	87	ordered_Spar_2	791351	791437	-	1	5_SpeGroup
iORF_152907	LL2011_005	SpC	1	36	ordered_Spar_2	791361	791396	+	0	4_divergent
iORF_152909	LL2011_005	SpC	0	82	ordered_Spar_2	791379	791460	-	1	5_SpeGroup
iORF_152915	LL2011_005	SpC	0	30	ordered_Spar_2	791401	791430	+	1	6_polymorphic
iORF_152916	LL2011_005	SpC	0	54	ordered_Spar_2	791401	791454	+	1	6_polymorphic
iORF_152917	LL2011_005	SpC	1	48	ordered_Spar_2	791407	791454	+	1	6_polymorphic
iORF_152925	LL2011_005	SpC	0	27	ordered_Spar_2	791434	791460	-	0	6_polymorphic
iORF_152926	LL2011_005	SpC	1	24	ordered_Spar_2	791437	791460	-	0	6_polymorphic
iORF_152933	LL2011_005	SpC	1	27	ordered_Spar_2	791532	791558	+	0	3_pPar
iORF_152940	LL2011_005	SpC	1	12	ordered_Spar_2	791562	791573	+	0	6_polymorphic
iORF_154097	LL2011_005	SpC	0	8	ordered_Spar_2	793309	793316	-	1	7_ancest
iORF_154098	LL2011_005	SpC	1	42	ordered_Spar_2	793309	793350	-	1	3_pPar
iORF_154102	LL2011_005	SpC	1	105	ordered_Spar_2	793316	793420	-	0	6_polymorphic
iORF_154106	LL2011_005	SpC	0	61	ordered_Spar_2	793360	793420	-	0	6_polymorphic
iORF_154107	LL2011_005	SpC	1	18	ordered_Spar_2	793382	793399	+	0	4_divergent
iORF_154108	LL2011_005	SpC	0	27	ordered_Spar_2	793382	793408	+	0	5_SpeGroup
iORF_154143	LL2011_005	SpC	0	12	ordered_Spar_2	793499	793510	+	0	5_SpeGroup
iORF_154145	LL2011_005	SpC	1	21	ordered_Spar_2	793499	793519	+	0	5_SpeGroup
iORF_154146	LL2011_005	SpC	0	129	ordered_Spar_2	793499	793627	+	2	5_SpeGroup
iORF_154154	LL2011_005	SpC	1	12	ordered_Spar_2	793545	793556	-	1	4_divergent
iORF_154186	LL2011_005	SpC	0	33	ordered_Spar_2	793766	793798	+	0	6_polymorphic
iORF_154190	LL2011_005	SpC	1	39	ordered_Spar_2	793784	793822	-	3	3_pPar
iORF_154191	LL2011_005	SpC	0	24	ordered_Spar_2	793795	793818	-	1	5_SpeGroup
iORF_154198	LL2011_005	SpC	1	24	ordered_Spar_2	793819	793842	-	2	3_pPar
iORF_154200	LL2011_005	SpC	0	18	ordered_Spar_2	793829	793846	+	0	5_SpeGroup
iORF_154202	LL2011_005	SpC	1	18	ordered_Spar_2	793839	793856	-	0	3_pPar
iORF_154206	LL2011_005	SpC	1	9	ordered_Spar_2	793899	793907	+	0	3_pPar
iORF_154208	LL2011_005	SpC	1	96	ordered_Spar_2	793909	794004	+	3	6_polymorphic
iORF_154209	LL2011_005	SpC	0	106	ordered_Spar_2	793909	794014	+	3	6_polymorphic
iORF_154210	LL2011_005	SpC	0	116	ordered_Spar_2	793909	794024	+	4	6_polymorphic
iORF_154211	LL2011_005	SpC	1	9	ordered_Spar_2	793918	793926	-	0	4_divergent
iORF_153509	LL2011_005	SpC	1	21	ordered_Spar_2	793925	793945	+	0	3_pPar
iORF_153510	LL2011_005	SpC	1	84	ordered_Spar_2	793938	794021	-	3	6_polymorphic
iORF_153511	LL2011_005	SpC	0	74	ordered_Spar_2	793948	794021	-	3	6_polymorphic
iORF_153512	LL2011_005	SpC	0	64	ordered_Spar_2	793958	794021	-	3	4_divergent
iORF_153513	LL2011_005	SpC	0	33	ordered_Spar_2	793989	794021	-	1	6_polymorphic
iORF_154533	LL2011_005	SpC	0	41	ordered_Spar_2	797331	797371	+	7	7_ancest
iORF_154570	LL2011_005	SpC	1	12	ordered_Spar_2	797426	797437	+	0	4_divergent
iORF_154579	LL2011_005	SpC	1	27	ordered_Spar_2	797434	797460	-	0	4_divergent
iORF_154595	LL2011_005	SpC	0	9	ordered_Spar_2	797452	797460	-	0	5_SpeGroup
iORF_154607	LL2011_005	SpC	0	126	ordered_Spar_2	797486	797611	+	3	5_SpeGroup
iORF_154257	LL2011_005	SpC	0	66	ordered_Spar_2	797498	797563	-	2	5_SpeGroup
iORF_154259	LL2011_005	SpC	0	24	ordered_Spar_2	797512	797535	-	2	5_SpeGroup
iORF_154263	LL2011_005	SpC	1	36	ordered_Spar_2	797532	797567	+	0	4_divergent
iORF_154264	LL2011_005	SpC	1	45	ordered_Spar_2	797562	797606	-	1	5_SpeGroup
iORF_154266	LL2011_005	SpC	1	21	ordered_Spar_2	797588	797608	+	0	5_SpeGroup
iORF_154267	LL2011_005	SpC	0	24	ordered_Spar_2	797588	797611	+	0	6_polymorphic
iORF_154817	LL2011_005	SpC	1	21	ordered_Spar_2	801603	801623	-	4	6_polymorphic
iORF_154819	LL2011_005	SpC	1	63	ordered_Spar_2	801622	801684	+	5	6_polymorphic
iORF_154820	LL2011_005	SpC	0	71	ordered_Spar_2	801622	801692	+	5	6_polymorphic
iORF_154823	LL2011_005	SpC	1	9	ordered_Spar_2	801655	801663	-	0	5_SpeGroup
iORF_154847	LL2011_005	SpC	0	12	ordered_Spar_2	801673	801684	+	0	6_polymorphic
iORF_154868	LL2011_005	SpC	1	9	ordered_Spar_2	801700	801708	+	0	1_conserved
iORF_154886	LL2011_005	SpC	0	42	ordered_Spar_2	801725	801766	-	7	5_SpeGroup
iORF_154909	LL2011_005	SpC	0	15	ordered_Spar_2	801763	801777	-	0	5_SpeGroup
iORF_154912	LL2011_005	SpC	1	9	ordered_Spar_2	801769	801777	-	0	5_SpeGroup
iORF_155586	LL2011_005	SpC	0	44	ordered_Spar_2	803540	803583	-	2	6_polymorphic
iORF_155591	LL2011_005	SpC	0	23	ordered_Spar_2	803546	803568	+	1	6_polymorphic
iORF_155592	LL2011_005	SpC	1	24	ordered_Spar_2	803546	803569	+	1	6_polymorphic
iORF_155653	LL2011_005	SpC	0	24	ordered_Spar_2	803560	803583	-	2	5_SpeGroup
iORF_155685	LL2011_005	SpC	0	18	ordered_Spar_2	803566	803583	-	1	6_polymorphic
iORF_155686	LL2011_005	SpC	1	18	ordered_Spar_2	803566	803583	-	2	6_polymorphic
iORF_155689	LL2011_005	SpC	0	24	ordered_Spar_2	803566	803589	-	2	6_polymorphic
iORF_155740	LL2011_005	SpC	0	32	ordered_Spar_2	803573	803604	+	4	6_polymorphic
iORF_155741	LL2011_005	SpC	1	66	ordered_Spar_2	803573	803638	+	4	6_polymorphic
iORF_155762	LL2011_005	SpC	1	45	ordered_Spar_2	803586	803630	-	3	5_SpeGroup
iORF_155863	LL2011_005	SpC	0	28	ordered_Spar_2	803588	803615	+	3	6_polymorphic
iORF_155865	LL2011_005	SpC	0	51	ordered_Spar_2	803588	803638	+	3	6_polymorphic
iORF_155216	LL2011_005	SpC	0	48	ordered_Spar_2	803612	803659	-	0	6_polymorphic
iORF_155220	LL2011_005	SpC	0	24	ordered_Spar_2	803615	803638	+	0	6_polymorphic
iORF_155225	LL2011_005	SpC	1	42	ordered_Spar_2	803618	803659	-	0	6_polymorphic
iORF_155509	LL2011_005	SpC	0	48	ordered_Spar_2	803743	803790	-	0	6_polymorphic
iORF_155520	LL2011_005	SpC	1	111	ordered_Spar_2	803751	803861	+	0	6_polymorphic
iORF_155521	LL2011_005	SpC	0	120	ordered_Spar_2	803751	803870	+	0	6_polymorphic
iORF_155549	LL2011_005	SpC	1	18	ordered_Spar_2	803773	803790	-	0	6_polymorphic
iORF_155571	LL2011_005	SpC	1	63	ordered_Spar_2	803814	803876	-	0	3_pPar
iORF_155582	LL2011_005	SpC	0	75	ordered_Spar_2	803821	803895	+	0	5_SpeGroup
iORF_155590	LL2011_005	SpC	1	27	ordered_Spar_2	803863	803889	-	0	3_pPar
iORF_155606	LL2011_005	SpC	0	45	ordered_Spar_2	803918	803962	+	0	5_SpeGroup
iORF_155607	LL2011_005	SpC	1	18	ordered_Spar_2	803922	803939	-	0	1_conserved
iORF_155608	LL2011_005	SpC	1	27	ordered_Spar_2	803928	803954	+	0	4_divergent
iORF_155611	LL2011_005	SpC	0	528	ordered_Spar_2	803933	804460	-	10	6_polymorphic
iORF_155630	LL2011_005	SpC	0	55	ordered_Spar_2	803962	804016	+	0	5_SpeGroup
iORF_155632	LL2011_005	SpC	1	114	ordered_Spar_2	803962	804075	+	0	5_SpeGroup
iORF_155633	LL2011_005	SpC	0	121	ordered_Spar_2	803962	804082	+	0	5_SpeGroup
iORF_155638	LL2011_005	SpC	1	105	ordered_Spar_2	803978	804082	+	0	5_SpeGroup
iORF_155639	LL2011_005	SpC	0	180	ordered_Spar_2	803978	804157	+	3	5_SpeGroup
iORF_155640	LL2011_005	SpC	0	196	ordered_Spar_2	803978	804173	+	3	5_SpeGroup
iORF_155654	LL2011_005	SpC	0	116	ordered_Spar_2	804032	804147	-	2	5_SpeGroup
iORF_155655	LL2011_005	SpC	0	42	ordered_Spar_2	804034	804075	+	0	4_divergent
iORF_155677	LL2011_005	SpC	1	69	ordered_Spar_2	804079	804147	-	2	4_divergent
iORF_155727	LL2011_005	SpC	0	27	ordered_Spar_2	804142	804168	+	1	5_SpeGroup
iORF_155732	LL2011_005	SpC	1	12	ordered_Spar_2	804146	804157	+	1	4_divergent
iORF_155737	LL2011_005	SpC	1	60	ordered_Spar_2	804160	804219	-	1	6_polymorphic
iORF_155738	LL2011_005	SpC	0	78	ordered_Spar_2	804160	804237	-	1	6_polymorphic
iORF_155739	LL2011_005	SpC	0	81	ordered_Spar_2	804160	804240	-	1	5_SpeGroup
iORF_155747	LL2011_005	SpC	0	12	ordered_Spar_2	804201	804212	+	0	5_SpeGroup
iORF_155748	LL2011_005	SpC	1	15	ordered_Spar_2	804201	804215	+	0	4_divergent
iORF_155750	LL2011_005	SpC	0	221	ordered_Spar_2	804240	804460	-	6	6_polymorphic
iORF_155751	LL2011_005	SpC	1	15	ordered_Spar_2	804249	804263	+	0	4_divergent
iORF_155752	LL2011_005	SpC	1	69	ordered_Spar_2	804260	804328	-	2	6_polymorphic
iORF_155755	LL2011_005	SpC	0	9	ordered_Spar_2	804265	804273	-	0	5_SpeGroup
iORF_155756	LL2011_005	SpC	0	27	ordered_Spar_2	804274	804300	-	1	5_SpeGroup
iORF_155759	LL2011_005	SpC	0	9	ordered_Spar_2	804288	804296	-	1	5_SpeGroup
iORF_155761	LL2011_005	SpC	0	27	ordered_Spar_2	804295	804321	+	0	5_SpeGroup
iORF_155936	LL2011_005	SpC	1	78	ordered_Spar_2	804352	804429	-	0	3_pPar
iORF_156066	LL2011_005	SpC	0	24	ordered_Spar_2	804391	804414	+	0	7_ancest
iORF_156067	LL2011_005	SpC	1	36	ordered_Spar_2	804391	804426	+	0	3_pPar
iORF_155455	LL2011_005	SpC	0	42	ordered_Spar_2	805371	805412	-	0	5_SpeGroup
iORF_155456	LL2011_005	SpC	1	96	ordered_Spar_2	805371	805466	-	1	5_SpeGroup
iORF_155458	LL2011_005	SpC	0	75	ordered_Spar_2	805392	805466	-	1	5_SpeGroup
iORF_155459	LL2011_005	SpC	1	27	ordered_Spar_2	805396	805422	-	1	4_divergent
iORF_155460	LL2011_005	SpC	0	71	ordered_Spar_2	805396	805466	-	1	4_divergent
iORF_155461	LL2011_005	SpC	0	100	ordered_Spar_2	805421	805520	+	4	6_polymorphic
iORF_155462	LL2011_005	SpC	0	115	ordered_Spar_2	805421	805535	+	4	6_polymorphic
iORF_155463	LL2011_005	SpC	0	122	ordered_Spar_2	805421	805542	+	4	6_polymorphic
iORF_155464	LL2011_005	SpC	1	129	ordered_Spar_2	805421	805549	+	4	6_polymorphic
iORF_155468	LL2011_005	SpC	0	95	ordered_Spar_2	805470	805564	-	4	4_divergent
iORF_155475	LL2011_005	SpC	1	33	ordered_Spar_2	805532	805564	-	0	4_divergent
iORF_155484	LL2011_005	SpC	0	21	ordered_Spar_2	805557	805577	-	0	4_divergent
iORF_157035	LL2011_005	SpC	1	54	ordered_Spar_3	19011	19064	-	2	4_divergent
iORF_157036	LL2011_005	SpC	0	58	ordered_Spar_3	19011	19068	-	4	5_SpeGroup
iORF_157037	LL2011_005	SpC	0	60	ordered_Spar_3	19011	19070	-	9	7_ancest
iORF_156933	LL2011_005	SpC	1	54	ordered_Spar_3	19046	19099	-	8	5_SpeGroup
iORF_156817	LL2011_005	SpC	1	9	ordered_Spar_3	19131	19139	-	0	1_conserved
iORF_156839	LL2011_005	SpC	1	183	ordered_Spar_3	19136	19318	-	3	5_SpeGroup
iORF_156860	LL2011_005	SpC	1	87	ordered_Spar_3	19171	19257	-	0	4_divergent
iORF_156861	LL2011_005	SpC	0	148	ordered_Spar_3	19171	19318	-	3	5_SpeGroup
iORF_156863	LL2011_005	SpC	1	39	ordered_Spar_3	19174	19212	+	0	3_pPar
iORF_156882	LL2011_005	SpC	0	25	ordered_Spar_3	19233	19257	-	0	5_SpeGroup
iORF_156883	LL2011_005	SpC	0	95	ordered_Spar_3	19235	19329	+	3	5_SpeGroup
iORF_156887	LL2011_005	SpC	0	38	ordered_Spar_3	19281	19318	-	3	5_SpeGroup
iORF_156920	LL2011_005	SpC	0	36	ordered_Spar_3	19330	19365	-	0	4_divergent
iORF_156923	LL2011_005	SpC	1	9	ordered_Spar_3	19344	19352	+	0	3_pPar
iORF_157582	LL2011_005	SpC	1	99	ordered_Spar_3	20735	20833	-	6	3_pPar
iORF_157537	LL2011_005	SpC	1	9	ordered_Spar_3	20830	20838	-	0	1_conserved
iORF_157544	LL2011_005	SpC	1	30	ordered_Spar_3	20841	20870	-	0	3_pPar
iORF_157545	LL2011_005	SpC	1	15	ordered_Spar_3	20843	20857	+	0	3_pPar
iORF_157548	LL2011_005	SpC	0	15	ordered_Spar_3	20879	20893	+	0	5_SpeGroup
iORF_157550	LL2011_005	SpC	1	18	ordered_Spar_3	20895	20912	+	0	3_pPar
iORF_157666	LL2011_005	SpC	0	57	ordered_Spar_3	24254	24310	+	0	5_SpeGroup
iORF_157678	LL2011_005	SpC	1	51	ordered_Spar_3	24260	24310	+	0	4_divergent
iORF_157673	LL2011_005	SpC	1	12	ordered_Spar_3	24402	24413	-	0	4_divergent
iORF_157676	LL2011_005	SpC	1	45	ordered_Spar_3	24412	24456	+	4	3_pPar
iORF_157682	LL2011_005	SpC	1	48	ordered_Spar_3	24422	24469	-	0	3_pPar
iORF_157685	LL2011_005	SpC	1	15	ordered_Spar_3	24466	24480	-	0	4_divergent
iORF_157901	LL2011_005	SpC	0	24	ordered_Spar_3	25523	25546	+	0	6_polymorphic
iORF_157970	LL2011_005	SpC	1	51	ordered_Spar_3	25543	25593	-	2	3_pPar
iORF_159418	LL2011_005	SpC	1	30	ordered_Spar_3	26522	26551	+	0	1_conserved
iORF_159142	LL2011_005	SpC	1	72	ordered_Spar_3	26604	26675	-	0	1_conserved
iORF_159178	LL2011_005	SpC	0	105	ordered_Spar_3	26638	26742	+	0	5_SpeGroup
iORF_159184	LL2011_005	SpC	1	12	ordered_Spar_3	26660	26671	-	0	4_divergent
iORF_159194	LL2011_005	SpC	1	93	ordered_Spar_3	26697	26789	+	0	3_pPar
iORF_159195	LL2011_005	SpC	1	33	ordered_Spar_3	26710	26742	+	0	4_divergent
iORF_159197	LL2011_005	SpC	0	87	ordered_Spar_3	26724	26810	-	0	5_SpeGroup
iORF_159745	LL2011_005	SpC	1	69	ordered_Spar_3	29574	29642	-	0	5_SpeGroup
iORF_159749	LL2011_005	SpC	1	60	ordered_Spar_3	29593	29652	-	0	5_SpeGroup
iORF_159753	LL2011_005	SpC	0	36	ordered_Spar_3	29607	29642	-	0	5_SpeGroup
iORF_159760	LL2011_005	SpC	0	27	ordered_Spar_3	29639	29665	-	0	5_SpeGroup
iORF_159775	LL2011_005	SpC	0	12	ordered_Spar_3	29657	29668	+	0	5_SpeGroup
iORF_159776	LL2011_005	SpC	0	85	ordered_Spar_3	29657	29741	+	2	5_SpeGroup
iORF_159777	LL2011_005	SpC	1	93	ordered_Spar_3	29657	29749	+	2	6_polymorphic
iORF_159790	LL2011_005	SpC	0	24	ordered_Spar_3	29676	29699	+	2	5_SpeGroup
iORF_159804	LL2011_005	SpC	1	90	ordered_Spar_3	29820	29909	-	1	4_divergent
iORF_159810	LL2011_005	SpC	0	84	ordered_Spar_3	29826	29909	-	1	5_SpeGroup
iORF_159817	LL2011_005	SpC	1	18	ordered_Spar_3	29834	29851	-	0	3_pPar
iORF_159842	LL2011_005	SpC	0	18	ordered_Spar_3	29858	29875	-	1	5_SpeGroup
iORF_159883	LL2011_005	SpC	1	27	ordered_Spar_3	29906	29932	-	0	1_conserved
iORF_160100	LL2011_005	SpC	1	36	ordered_Spar_3	29941	29976	-	0	3_pPar
iORF_160142	LL2011_005	SpC	1	33	ordered_Spar_3	29975	30007	+	0	3_pPar
iORF_160810	LL2011_005	SpC	0	189	ordered_Spar_3	31049	31237	-	1	6_polymorphic
iORF_160813	LL2011_005	SpC	1	237	ordered_Spar_3	31049	31285	-	34	6_polymorphic
iORF_160934	LL2011_005	SpC	0	99	ordered_Spar_3	31139	31237	-	1	5_SpeGroup
iORF_160404	LL2011_005	SpC	1	18	ordered_Spar_3	31178	31195	+	1	3_pPar
iORF_160439	LL2011_005	SpC	1	15	ordered_Spar_3	31207	31221	+	0	4_divergent
iORF_160604	LL2011_005	SpC	1	36	ordered_Spar_3	31290	31325	-	0	1_conserved
iORF_160710	LL2011_005	SpC	0	9	ordered_Spar_3	31584	31592	+	0	5_SpeGroup
iORF_160747	LL2011_005	SpC	0	12	ordered_Spar_3	31625	31636	-	0	6_polymorphic
iORF_160750	LL2011_005	SpC	1	99	ordered_Spar_3	31644	31742	-	4	6_polymorphic
iORF_160786	LL2011_005	SpC	0	48	ordered_Spar_3	31687	31734	+	2	5_SpeGroup
iORF_160787	LL2011_005	SpC	1	69	ordered_Spar_3	31687	31755	+	3	4_divergent
iORF_160793	LL2011_005	SpC	1	24	ordered_Spar_3	31727	31750	-	0	5_SpeGroup
iORF_160794	LL2011_005	SpC	0	102	ordered_Spar_3	31727	31828	-	10	6_polymorphic
iORF_160795	LL2011_005	SpC	0	105	ordered_Spar_3	31727	31831	-	10	6_polymorphic
iORF_160798	LL2011_005	SpC	0	12	ordered_Spar_3	31731	31742	-	0	6_polymorphic
iORF_160804	LL2011_005	SpC	0	33	ordered_Spar_3	31749	31781	+	2	6_polymorphic
iORF_160805	LL2011_005	SpC	1	108	ordered_Spar_3	31749	31856	+	10	6_polymorphic
iORF_160806	LL2011_005	SpC	0	171	ordered_Spar_3	31749	31919	+	25	5_SpeGroup
iORF_160807	LL2011_005	SpC	1	33	ordered_Spar_3	31752	31784	-	1	6_polymorphic
iORF_160808	LL2011_005	SpC	0	26	ordered_Spar_3	31759	31784	-	1	5_SpeGroup
iORF_160809	LL2011_005	SpC	1	63	ordered_Spar_3	31759	31821	-	9	4_divergent
iORF_160812	LL2011_005	SpC	0	64	ordered_Spar_3	31770	31833	+	8	5_SpeGroup
iORF_160815	LL2011_005	SpC	1	51	ordered_Spar_3	31778	31828	-	8	5_SpeGroup
iORF_160818	LL2011_005	SpC	1	27	ordered_Spar_3	31807	31833	+	2	4_divergent
iORF_160819	LL2011_005	SpC	0	70	ordered_Spar_3	31807	31876	+	2	5_SpeGroup
iORF_160820	LL2011_005	SpC	1	39	ordered_Spar_3	31845	31883	-	0	3_pPar
iORF_160841	LL2011_005	SpC	1	24	ordered_Spar_3	31853	31876	+	0	4_divergent
iORF_160893	LL2011_005	SpC	1	30	ordered_Spar_3	31871	31900	-	0	5_SpeGroup
iORF_160337	LL2011_005	SpC	0	306	ordered_Spar_3	31929	32234	+	8	5_SpeGroup
iORF_160338	LL2011_005	SpC	1	12	ordered_Spar_3	31948	31959	-	0	3_pPar
iORF_160340	LL2011_005	SpC	1	15	ordered_Spar_3	31972	31986	+	0	3_pPar
iORF_160360	LL2011_005	SpC	1	9	ordered_Spar_3	32074	32082	-	0	3_pPar
iORF_160364	LL2011_005	SpC	1	15	ordered_Spar_3	32083	32097	-	2	3_pPar
iORF_160366	LL2011_005	SpC	1	66	ordered_Spar_3	32101	32166	+	5	3_pPar
iORF_160367	LL2011_005	SpC	0	9	ordered_Spar_3	32114	32122	-	0	5_SpeGroup
iORF_160369	LL2011_005	SpC	1	111	ordered_Spar_3	32114	32224	-	0	4_divergent
iORF_160383	LL2011_005	SpC	0	9	ordered_Spar_3	32216	32224	-	0	5_SpeGroup
iORF_160385	LL2011_005	SpC	1	42	ordered_Spar_3	32224	32265	-	2	5_SpeGroup
iORF_160386	LL2011_005	SpC	0	35	ordered_Spar_3	32231	32265	-	2	5_SpeGroup
iORF_160387	LL2011_005	SpC	0	16	ordered_Spar_3	32250	32265	-	0	6_polymorphic
iORF_160388	LL2011_005	SpC	0	43	ordered_Spar_3	32250	32292	-	0	6_polymorphic
iORF_160389	LL2011_005	SpC	0	15	ordered_Spar_3	32251	32265	-	0	7_ancest
iORF_160390	LL2011_005	SpC	0	24	ordered_Spar_3	32254	32277	+	0	5_SpeGroup
iORF_160392	LL2011_005	SpC	1	54	ordered_Spar_3	32264	32317	+	0	4_divergent
iORF_160393	LL2011_005	SpC	0	124	ordered_Spar_3	32264	32387	+	1	5_SpeGroup
iORF_160407	LL2011_005	SpC	1	78	ordered_Spar_3	32348	32425	-	1	4_divergent
iORF_160412	LL2011_005	SpC	0	51	ordered_Spar_3	32372	32422	+	0	5_SpeGroup
iORF_160413	LL2011_005	SpC	0	51	ordered_Spar_3	32375	32425	-	0	5_SpeGroup
iORF_160418	LL2011_005	SpC	0	102	ordered_Spar_3	32419	32520	-	0	5_SpeGroup
iORF_160419	LL2011_005	SpC	0	15	ordered_Spar_3	32424	32438	+	0	5_SpeGroup
iORF_160420	LL2011_005	SpC	1	96	ordered_Spar_3	32425	32520	-	0	4_divergent
iORF_160421	LL2011_005	SpC	1	12	ordered_Spar_3	32427	32438	+	0	4_divergent
iORF_160423	LL2011_005	SpC	0	9	ordered_Spar_3	32435	32443	+	0	4_divergent
iORF_160424	LL2011_005	SpC	1	36	ordered_Spar_3	32435	32470	+	0	5_SpeGroup
iORF_160425	LL2011_005	SpC	0	108	ordered_Spar_3	32435	32542	+	0	5_SpeGroup
iORF_160426	LL2011_005	SpC	1	9	ordered_Spar_3	32445	32453	-	0	4_divergent
iORF_160433	LL2011_005	SpC	1	18	ordered_Spar_3	32496	32513	+	0	1_conserved
iORF_160434	LL2011_005	SpC	0	21	ordered_Spar_3	32506	32526	+	0	5_SpeGroup
iORF_160435	LL2011_005	SpC	0	15	ordered_Spar_3	32528	32542	+	0	5_SpeGroup
iORF_160438	LL2011_005	SpC	1	24	ordered_Spar_3	32559	32582	+	0	3_pPar
iORF_160440	LL2011_005	SpC	1	15	ordered_Spar_3	32586	32600	+	0	3_pPar
iORF_160448	LL2011_005	SpC	0	58	ordered_Spar_3	32622	32679	+	0	5_SpeGroup
iORF_160449	LL2011_005	SpC	1	90	ordered_Spar_3	32622	32711	+	0	4_divergent
iORF_160460	LL2011_005	SpC	1	102	ordered_Spar_3	32680	32781	-	0	3_pPar
iORF_160463	LL2011_005	SpC	1	42	ordered_Spar_3	32718	32759	+	0	6_polymorphic
iORF_160465	LL2011_005	SpC	0	39	ordered_Spar_3	32725	32763	+	0	4_divergent
iORF_160466	LL2011_005	SpC	1	72	ordered_Spar_3	32725	32796	+	0	5_SpeGroup
iORF_160479	LL2011_005	SpC	0	9	ordered_Spar_3	32788	32796	+	0	4_divergent
iORF_160483	LL2011_005	SpC	1	21	ordered_Spar_3	32807	32827	+	0	3_pPar
iORF_160501	LL2011_005	SpC	0	9	ordered_Spar_3	32897	32905	-	0	5_SpeGroup
iORF_160993	LL2011_005	SpC	0	125	ordered_Spar_3	36082	36206	-	5	6_polymorphic
iORF_161006	LL2011_005	SpC	0	69	ordered_Spar_3	36082	36150	-	3	6_polymorphic
iORF_161324	LL2011_005	SpC	1	12	ordered_Spar_3	36139	36150	-	0	4_divergent
iORF_161343	LL2011_005	SpC	1	12	ordered_Spar_3	36141	36152	+	0	1_conserved
iORF_161561	LL2011_005	SpC	1	12	ordered_Spar_3	36159	36170	-	0	6_polymorphic
iORF_161562	LL2011_005	SpC	0	48	ordered_Spar_3	36159	36206	-	2	6_polymorphic
iORF_160968	LL2011_005	SpC	0	37	ordered_Spar_3	36170	36206	-	2	6_polymorphic
iORF_160971	LL2011_005	SpC	0	55	ordered_Spar_3	36182	36236	-	2	5_SpeGroup
iORF_161842	LL2011_005	SpC	1	30	ordered_Spar_3	37603	37632	-	0	4_divergent
iORF_161862	LL2011_005	SpC	1	9	ordered_Spar_3	37629	37637	-	0	3_pPar
iORF_161876	LL2011_005	SpC	0	125	ordered_Spar_3	37695	37819	-	2	5_SpeGroup
iORF_161890	LL2011_005	SpC	1	42	ordered_Spar_3	37778	37819	-	1	4_divergent
iORF_161891	LL2011_005	SpC	0	54	ordered_Spar_3	37778	37831	-	2	5_SpeGroup
iORF_161917	LL2011_005	SpC	0	33	ordered_Spar_3	37824	37856	-	1	5_SpeGroup
iORF_161918	LL2011_005	SpC	0	72	ordered_Spar_3	37824	37895	-	1	5_SpeGroup
iORF_161919	LL2011_005	SpC	1	99	ordered_Spar_3	37824	37922	-	5	5_SpeGroup
iORF_161932	LL2011_005	SpC	1	30	ordered_Spar_3	37847	37876	-	0	6_polymorphic
iORF_161935	LL2011_005	SpC	0	36	ordered_Spar_3	37860	37895	-	0	5_SpeGroup
iORF_161936	LL2011_005	SpC	0	12	ordered_Spar_3	37865	37876	-	0	6_polymorphic
iORF_161939	LL2011_005	SpC	0	41	ordered_Spar_3	37882	37922	-	4	5_SpeGroup
iORF_161940	LL2011_005	SpC	0	51	ordered_Spar_3	37882	37932	-	4	5_SpeGroup
iORF_161942	LL2011_005	SpC	0	41	ordered_Spar_3	37892	37932	-	4	5_SpeGroup
iORF_161965	LL2011_005	SpC	0	27	ordered_Spar_3	37896	37922	-	4	5_SpeGroup
iORF_161979	LL2011_005	SpC	1	36	ordered_Spar_3	37897	37932	-	4	5_SpeGroup
iORF_163305	LL2011_005	SpC	0	48	ordered_Spar_3	40962	41009	-	0	5_SpeGroup
iORF_163306	LL2011_005	SpC	1	69	ordered_Spar_3	40962	41030	-	0	5_SpeGroup
iORF_163320	LL2011_005	SpC	0	69	ordered_Spar_3	40967	41035	+	0	5_SpeGroup
iORF_163321	LL2011_005	SpC	1	27	ordered_Spar_3	40967	40993	+	0	4_divergent
iORF_162957	LL2011_005	SpC	0	9	ordered_Spar_3	41103	41111	-	0	5_SpeGroup
iORF_162958	LL2011_005	SpC	1	66	ordered_Spar_3	41103	41168	-	0	4_divergent
iORF_162967	LL2011_005	SpC	0	42	ordered_Spar_3	41127	41168	-	0	5_SpeGroup
iORF_162983	LL2011_005	SpC	1	117	ordered_Spar_3	41167	41283	+	2	3_pPar
iORF_163000	LL2011_005	SpC	1	210	ordered_Spar_3	41223	41432	-	1	4_divergent
iORF_163011	LL2011_005	SpC	0	24	ordered_Spar_3	41231	41254	-	0	5_SpeGroup
iORF_163012	LL2011_005	SpC	1	48	ordered_Spar_3	41231	41278	-	1	4_divergent
iORF_163022	LL2011_005	SpC	0	12	ordered_Spar_3	41240	41251	+	0	5_SpeGroup
iORF_163078	LL2011_005	SpC	1	141	ordered_Spar_3	41308	41448	-	0	3_pPar
iORF_163254	LL2011_005	SpC	0	51	ordered_Spar_3	41363	41413	+	0	4_divergent
iORF_163266	LL2011_005	SpC	0	33	ordered_Spar_3	41376	41408	+	0	5_SpeGroup
iORF_163275	LL2011_005	SpC	0	39	ordered_Spar_3	41394	41432	-	0	7_ancest
iORF_163276	LL2011_005	SpC	0	30	ordered_Spar_3	41403	41432	-	0	5_SpeGroup
iORF_163279	LL2011_005	SpC	1	54	ordered_Spar_3	41414	41467	+	0	3_pPar
iORF_163300	LL2011_005	SpC	1	48	ordered_Spar_3	41433	41480	-	0	4_divergent
iORF_163309	LL2011_005	SpC	0	21	ordered_Spar_3	41460	41480	-	0	5_SpeGroup
iORF_163317	LL2011_005	SpC	0	30	ordered_Spar_3	41501	41530	-	4	5_SpeGroup
iORF_163318	LL2011_005	SpC	1	81	ordered_Spar_3	41501	41581	-	4	6_polymorphic
iORF_163336	LL2011_005	SpC	1	30	ordered_Spar_3	41536	41565	+	0	3_pPar
iORF_163340	LL2011_005	SpC	0	42	ordered_Spar_3	41540	41581	-	0	4_divergent
iORF_163365	LL2011_005	SpC	1	18	ordered_Spar_3	41566	41583	+	0	4_divergent
iORF_163366	LL2011_005	SpC	0	69	ordered_Spar_3	41566	41634	+	2	5_SpeGroup
iORF_163390	LL2011_005	SpC	1	45	ordered_Spar_3	41585	41629	+	2	4_divergent
iORF_163391	LL2011_005	SpC	0	90	ordered_Spar_3	41585	41674	+	3	7_ancest
iORF_163432	LL2011_005	SpC	0	27	ordered_Spar_3	41636	41662	+	1	6_polymorphic
iORF_163433	LL2011_005	SpC	1	39	ordered_Spar_3	41636	41674	+	1	6_polymorphic
iORF_163434	LL2011_005	SpC	0	44	ordered_Spar_3	41636	41679	+	1	6_polymorphic
iORF_163440	LL2011_005	SpC	1	24	ordered_Spar_3	41641	41664	+	0	6_polymorphic
iORF_163441	LL2011_005	SpC	0	39	ordered_Spar_3	41641	41679	+	0	6_polymorphic
iORF_163558	LL2011_005	SpC	1	75	ordered_Spar_3	41810	41884	+	2	4_divergent
iORF_163561	LL2011_005	SpC	1	27	ordered_Spar_3	41813	41839	-	0	4_divergent
iORF_163564	LL2011_005	SpC	1	21	ordered_Spar_3	41815	41835	+	0	3_pPar
iORF_163596	LL2011_005	SpC	0	48	ordered_Spar_3	41871	41918	+	0	5_SpeGroup
iORF_163998	LL2011_005	SpC	0	69	ordered_Spar_3	42852	42920	-	2	6_polymorphic
iORF_163999	LL2011_005	SpC	0	72	ordered_Spar_3	42852	42923	-	2	6_polymorphic
iORF_163644	LL2011_005	SpC	0	60	ordered_Spar_3	42861	42920	-	2	7_ancest
iORF_164011	LL2011_005	SpC	0	26	ordered_Spar_3	42922	42947	+	0	6_polymorphic
iORF_163637	LL2011_005	SpC	0	32	ordered_Spar_3	42964	42995	+	1	5_SpeGroup
iORF_163666	LL2011_005	SpC	0	21	ordered_Spar_3	43060	43080	+	0	5_SpeGroup
iORF_163667	LL2011_005	SpC	0	30	ordered_Spar_3	43060	43089	+	0	5_SpeGroup
iORF_163677	LL2011_005	SpC	1	27	ordered_Spar_3	43068	43094	+	0	6_polymorphic
iORF_163696	LL2011_005	SpC	0	24	ordered_Spar_3	43105	43128	+	0	5_SpeGroup
iORF_163697	LL2011_005	SpC	1	81	ordered_Spar_3	43105	43185	+	0	4_divergent
iORF_163703	LL2011_005	SpC	0	12	ordered_Spar_3	43125	43136	+	0	5_SpeGroup
iORF_163709	LL2011_005	SpC	0	48	ordered_Spar_3	43138	43185	+	0	5_SpeGroup
iORF_163716	LL2011_005	SpC	1	150	ordered_Spar_3	43178	43327	-	1	3_pPar
iORF_163719	LL2011_005	SpC	1	9	ordered_Spar_3	43210	43218	+	1	3_pPar
iORF_163812	LL2011_005	SpC	1	15	ordered_Spar_3	43242	43256	-	0	3_pPar
iORF_163952	LL2011_005	SpC	0	152	ordered_Spar_3	43315	43466	-	1	6_polymorphic
iORF_163953	LL2011_005	SpC	1	180	ordered_Spar_3	43315	43494	-	1	6_polymorphic
iORF_163958	LL2011_005	SpC	0	27	ordered_Spar_3	43338	43364	-	0	6_polymorphic
iORF_163959	LL2011_005	SpC	1	129	ordered_Spar_3	43338	43466	-	1	6_polymorphic
iORF_163965	LL2011_005	SpC	0	80	ordered_Spar_3	43415	43494	-	1	6_polymorphic
iORF_163970	LL2011_005	SpC	1	9	ordered_Spar_3	43442	43450	+	1	6_polymorphic
iORF_163974	LL2011_005	SpC	1	57	ordered_Spar_3	43447	43503	+	2	6_polymorphic
iORF_163975	LL2011_005	SpC	0	58	ordered_Spar_3	43447	43504	+	2	6_polymorphic
iORF_163992	LL2011_005	SpC	1	18	ordered_Spar_3	43467	43484	-	0	6_polymorphic
iORF_164000	LL2011_005	SpC	0	12	ordered_Spar_3	43508	43519	+	0	5_SpeGroup
iORF_164008	LL2011_005	SpC	1	15	ordered_Spar_3	43554	43568	+	0	6_polymorphic
iORF_164412	LL2011_005	SpC	1	33	ordered_Spar_3	43916	43948	-	1	3_pPar
iORF_164196	LL2011_005	SpC	1	42	ordered_Spar_3	44036	44077	+	0	6_polymorphic
iORF_164206	LL2011_005	SpC	1	24	ordered_Spar_3	44061	44084	+	0	4_divergent
iORF_164207	LL2011_005	SpC	0	81	ordered_Spar_3	44061	44141	+	1	5_SpeGroup
iORF_164233	LL2011_005	SpC	1	24	ordered_Spar_3	44093	44116	-	1	3_pPar
iORF_164237	LL2011_005	SpC	1	12	ordered_Spar_3	44130	44141	+	0	4_divergent
iORF_164266	LL2011_005	SpC	0	42	ordered_Spar_3	44192	44233	+	0	5_SpeGroup
iORF_164267	LL2011_005	SpC	0	66	ordered_Spar_3	44195	44260	-	1	5_SpeGroup
iORF_164271	LL2011_005	SpC	1	24	ordered_Spar_3	44237	44260	-	1	4_divergent
iORF_164276	LL2011_005	SpC	1	9	ordered_Spar_3	44267	44275	-	0	3_pPar
iORF_165330	LL2011_005	SpC	0	9	ordered_Spar_3	46596	46604	+	0	5_SpeGroup
iORF_165238	LL2011_005	SpC	1	12	ordered_Spar_3	46718	46729	+	0	1_conserved
iORF_166512	LL2011_005	SpC	1	24	ordered_Spar_3	50572	50595	-	2	3_pPar
iORF_166124	LL2011_005	SpC	1	51	ordered_Spar_3	50607	50657	+	0	3_pPar
iORF_166131	LL2011_005	SpC	1	117	ordered_Spar_3	50615	50731	+	8	3_pPar
iORF_166139	LL2011_005	SpC	0	9	ordered_Spar_3	50654	50662	-	0	5_SpeGroup
iORF_166167	LL2011_005	SpC	0	18	ordered_Spar_3	50771	50788	+	0	5_SpeGroup
iORF_166759	LL2011_005	SpC	1	12	ordered_Spar_3	54639	54650	+	0	4_divergent
iORF_166760	LL2011_005	SpC	0	48	ordered_Spar_3	54639	54686	+	2	5_SpeGroup
iORF_166762	LL2011_005	SpC	1	15	ordered_Spar_3	54675	54689	-	2	3_pPar
iORF_167341	LL2011_005	SpC	1	9	ordered_Spar_3	58618	58626	+	0	1_conserved
iORF_167347	LL2011_005	SpC	1	87	ordered_Spar_3	58621	58707	-	0	3_pPar
iORF_167373	LL2011_005	SpC	1	57	ordered_Spar_3	58623	58679	+	0	3_pPar
iORF_167340	LL2011_005	SpC	1	204	ordered_Spar_3	58767	58970	-	5	5_SpeGroup
iORF_167387	LL2011_005	SpC	1	27	ordered_Spar_3	58845	58871	+	0	4_divergent
iORF_167388	LL2011_005	SpC	0	81	ordered_Spar_3	58845	58925	+	1	5_SpeGroup
iORF_167397	LL2011_005	SpC	1	69	ordered_Spar_3	58855	58923	-	1	3_pPar
iORF_167417	LL2011_005	SpC	1	54	ordered_Spar_3	58872	58925	+	1	4_divergent
iORF_167461	LL2011_005	SpC	0	51	ordered_Spar_3	58920	58970	-	1	5_SpeGroup
iORF_167484	LL2011_005	SpC	1	15	ordered_Spar_3	58937	58951	+	0	3_pPar
iORF_167491	LL2011_005	SpC	0	22	ordered_Spar_3	58942	58963	-	0	5_SpeGroup
iORF_167507	LL2011_005	SpC	0	12	ordered_Spar_3	58952	58963	-	0	5_SpeGroup
iORF_167508	LL2011_005	SpC	0	19	ordered_Spar_3	58952	58970	-	0	5_SpeGroup
iORF_167521	LL2011_005	SpC	0	79	ordered_Spar_3	58987	59065	-	4	4_divergent
iORF_167522	LL2011_005	SpC	1	66	ordered_Spar_3	58993	59058	-	4	5_SpeGroup
iORF_167523	LL2011_005	SpC	0	32	ordered_Spar_3	59027	59058	-	4	4_divergent
iORF_167524	LL2011_005	SpC	1	39	ordered_Spar_3	59027	59065	-	4	5_SpeGroup
iORF_167525	LL2011_005	SpC	1	18	ordered_Spar_3	59064	59081	+	0	4_divergent
iORF_167526	LL2011_005	SpC	0	33	ordered_Spar_3	59064	59096	+	0	5_SpeGroup
iORF_167529	LL2011_005	SpC	1	9	ordered_Spar_3	59093	59101	+	0	3_pPar
iORF_167558	LL2011_005	SpC	1	33	ordered_Spar_3	59178	59210	+	0	1_conserved
iORF_167559	LL2011_005	SpC	1	60	ordered_Spar_3	59194	59253	+	0	1_conserved
iORF_167563	LL2011_005	SpC	1	9	ordered_Spar_3	59200	59208	-	0	1_conserved
iORF_167599	LL2011_005	SpC	1	9	ordered_Spar_3	59390	59398	+	0	1_conserved
iORF_168198	LL2011_005	SpC	1	138	ordered_Spar_3	60830	60967	-	1	3_pPar
iORF_167672	LL2011_005	SpC	0	160	ordered_Spar_3	60852	61011	+	1	6_polymorphic
iORF_167711	LL2011_005	SpC	1	39	ordered_Spar_3	60894	60932	-	1	3_pPar
iORF_167723	LL2011_005	SpC	0	167	ordered_Spar_3	60916	61082	-	3	5_SpeGroup
iORF_167746	LL2011_005	SpC	1	42	ordered_Spar_3	60960	61001	+	0	4_divergent
iORF_167747	LL2011_005	SpC	0	52	ordered_Spar_3	60960	61011	+	0	6_polymorphic
iORF_167761	LL2011_005	SpC	0	37	ordered_Spar_3	60983	61019	-	0	5_SpeGroup
iORF_167764	LL2011_005	SpC	1	30	ordered_Spar_3	60990	61019	-	0	4_divergent
iORF_167771	LL2011_005	SpC	0	20	ordered_Spar_3	61030	61049	+	1	5_SpeGroup
iORF_168909	LL2011_005	SpC	0	75	ordered_Spar_3	63249	63323	+	2	5_SpeGroup
iORF_168913	LL2011_005	SpC	1	24	ordered_Spar_3	63249	63272	+	0	5_SpeGroup
iORF_168916	LL2011_005	SpC	0	114	ordered_Spar_3	63251	63364	+	2	5_SpeGroup
iORF_168929	LL2011_005	SpC	0	18	ordered_Spar_3	63255	63272	+	0	4_divergent
iORF_168864	LL2011_005	SpC	1	150	ordered_Spar_3	63393	63542	+	1	3_pPar
iORF_168876	LL2011_005	SpC	0	36	ordered_Spar_3	63445	63480	-	0	5_SpeGroup
iORF_168880	LL2011_005	SpC	1	54	ordered_Spar_3	63458	63511	-	0	3_pPar
iORF_168901	LL2011_005	SpC	1	12	ordered_Spar_3	63539	63550	-	1	4_divergent
iORF_168904	LL2011_005	SpC	1	21	ordered_Spar_3	63542	63562	+	1	3_pPar
iORF_168921	LL2011_005	SpC	1	54	ordered_Spar_3	63625	63678	+	0	1_conserved
iORF_168928	LL2011_005	SpC	1	15	ordered_Spar_3	63653	63667	-	0	6_polymorphic
iORF_168930	LL2011_005	SpC	1	18	ordered_Spar_3	63675	63692	+	2	3_pPar
iORF_169686	LL2011_005	SpC	1	21	ordered_Spar_3	65361	65381	-	0	1_conserved
iORF_169900	LL2011_005	SpC	0	63	ordered_Spar_3	65417	65479	-	0	4_divergent
iORF_170310	LL2011_005	SpC	0	46	ordered_Spar_3	66534	66579	-	4	5_SpeGroup
iORF_170548	LL2011_005	SpC	1	42	ordered_Spar_3	66538	66579	-	4	4_divergent
iORF_170274	LL2011_005	SpC	0	52	ordered_Spar_3	66564	66615	+	4	6_polymorphic
iORF_170296	LL2011_005	SpC	0	9	ordered_Spar_3	66568	66576	+	0	5_SpeGroup
iORF_170335	LL2011_005	SpC	0	38	ordered_Spar_3	66578	66615	+	4	4_divergent
iORF_170675	LL2011_005	SpC	0	46	ordered_Spar_3	67637	67682	-	2	4_divergent
iORF_170685	LL2011_005	SpC	1	39	ordered_Spar_3	67644	67682	-	2	6_polymorphic
iORF_170721	LL2011_005	SpC	0	12	ordered_Spar_3	67671	67682	-	0	6_polymorphic
iORF_170614	LL2011_005	SpC	1	15	ordered_Spar_3	67722	67736	+	0	3_pPar
iORF_170632	LL2011_005	SpC	0	9	ordered_Spar_3	67750	67758	-	0	5_SpeGroup
iORF_170647	LL2011_005	SpC	0	36	ordered_Spar_3	67774	67809	+	6	6_polymorphic
iORF_170650	LL2011_005	SpC	0	21	ordered_Spar_3	67778	67798	+	0	5_SpeGroup
iORF_170652	LL2011_005	SpC	1	18	ordered_Spar_3	67781	67798	+	0	5_SpeGroup
iORF_170654	LL2011_005	SpC	1	12	ordered_Spar_3	67791	67802	-	0	4_divergent
iORF_170656	LL2011_005	SpC	0	36	ordered_Spar_3	67799	67834	-	0	5_SpeGroup
iORF_170657	LL2011_005	SpC	1	33	ordered_Spar_3	67802	67834	-	0	4_divergent
iORF_170660	LL2011_005	SpC	1	45	ordered_Spar_3	67809	67853	+	0	4_divergent
iORF_170667	LL2011_005	SpC	1	42	ordered_Spar_3	67831	67872	-	0	3_pPar
iORF_170670	LL2011_005	SpC	1	30	ordered_Spar_3	67850	67879	+	0	4_divergent
iORF_170671	LL2011_005	SpC	1	12	ordered_Spar_3	67857	67868	-	0	1_conserved
iORF_170676	LL2011_005	SpC	1	30	ordered_Spar_3	67865	67894	-	0	3_pPar
iORF_170688	LL2011_005	SpC	1	27	ordered_Spar_3	67940	67966	+	0	3_pPar
iORF_170794	LL2011_005	SpC	0	99	ordered_Spar_3	70391	70489	-	0	5_SpeGroup
iORF_170798	LL2011_005	SpC	1	33	ordered_Spar_3	70393	70425	+	0	3_pPar
iORF_171078	LL2011_005	SpC	1	39	ordered_Spar_3	70422	70460	+	0	1_conserved
iORF_171097	LL2011_005	SpC	1	21	ordered_Spar_3	70431	70451	-	0	1_conserved
iORF_171115	LL2011_005	SpC	1	126	ordered_Spar_3	70433	70558	+	0	4_divergent
iORF_171118	LL2011_005	SpC	0	157	ordered_Spar_3	70433	70589	+	0	4_divergent
iORF_170777	LL2011_005	SpC	1	33	ordered_Spar_3	70480	70512	-	0	1_conserved
iORF_170781	LL2011_005	SpC	0	61	ordered_Spar_3	70496	70556	-	0	5_SpeGroup
iORF_170784	LL2011_005	SpC	1	48	ordered_Spar_3	70509	70556	-	0	5_SpeGroup
iORF_170787	LL2011_005	SpC	0	49	ordered_Spar_3	70522	70570	-	0	5_SpeGroup
iORF_170788	LL2011_005	SpC	0	28	ordered_Spar_3	70529	70556	-	0	5_SpeGroup
iORF_170789	LL2011_005	SpC	1	42	ordered_Spar_3	70529	70570	-	0	4_divergent
iORF_170790	LL2011_005	SpC	0	40	ordered_Spar_3	70531	70570	-	0	5_SpeGroup
iORF_170791	LL2011_005	SpC	1	24	ordered_Spar_3	70555	70578	+	0	3_pPar
iORF_170792	LL2011_005	SpC	1	21	ordered_Spar_3	70569	70589	+	0	4_divergent
iORF_171279	LL2011_005	SpC	0	99	ordered_Spar_3	71962	72060	+	0	5_SpeGroup
iORF_171462	LL2011_005	SpC	1	51	ordered_Spar_3	72010	72060	+	0	4_divergent
iORF_171537	LL2011_005	SpC	0	99	ordered_Spar_3	72041	72139	-	8	5_SpeGroup
iORF_171293	LL2011_005	SpC	1	51	ordered_Spar_3	72091	72141	+	8	3_pPar
iORF_171294	LL2011_005	SpC	1	45	ordered_Spar_3	72095	72139	-	8	4_divergent
iORF_171298	LL2011_005	SpC	0	12	ordered_Spar_3	72124	72135	-	0	6_polymorphic
iORF_171299	LL2011_005	SpC	1	24	ordered_Spar_3	72124	72147	-	0	6_polymorphic
iORF_172042	LL2011_005	SpC	1	63	ordered_Spar_3	73472	73534	+	0	3_pPar
iORF_171602	LL2011_005	SpC	0	101	ordered_Spar_3	73500	73600	-	15	5_SpeGroup
iORF_171603	LL2011_005	SpC	0	176	ordered_Spar_3	73500	73675	-	16	5_SpeGroup
iORF_171607	LL2011_005	SpC	1	39	ordered_Spar_3	73507	73545	-	2	3_pPar
iORF_171613	LL2011_005	SpC	1	159	ordered_Spar_3	73517	73675	-	16	5_SpeGroup
iORF_171615	LL2011_005	SpC	1	48	ordered_Spar_3	73519	73566	+	3	4_divergent
iORF_171618	LL2011_005	SpC	0	95	ordered_Spar_3	73519	73613	+	15	6_polymorphic
iORF_171619	LL2011_005	SpC	0	107	ordered_Spar_3	73521	73627	+	15	6_polymorphic
iORF_171647	LL2011_005	SpC	1	18	ordered_Spar_3	73610	73627	+	0	6_polymorphic
iORF_171648	LL2011_005	SpC	1	15	ordered_Spar_3	73624	73638	+	0	1_conserved
iORF_171656	LL2011_005	SpC	1	57	ordered_Spar_3	73649	73705	+	1	4_divergent
iORF_171667	LL2011_005	SpC	0	12	ordered_Spar_3	73694	73705	+	0	5_SpeGroup
iORF_171681	LL2011_005	SpC	1	15	ordered_Spar_3	73772	73786	-	0	4_divergent
iORF_174492	LL2011_005	SpC	1	39	ordered_Spar_3	88200	88238	-	0	1_conserved
iORF_174493	LL2011_005	SpC	1	30	ordered_Spar_3	88202	88231	+	0	1_conserved
iORF_174608	LL2011_005	SpC	0	91	ordered_Spar_3	88222	88312	-	0	5_SpeGroup
iORF_174610	LL2011_005	SpC	0	57	ordered_Spar_3	88222	88278	-	0	7_ancest
iORF_174618	LL2011_005	SpC	1	120	ordered_Spar_3	88228	88347	+	4	1_conserved
iORF_174629	LL2011_005	SpC	1	78	ordered_Spar_3	88235	88312	-	0	6_polymorphic
iORF_174630	LL2011_005	SpC	0	82	ordered_Spar_3	88235	88316	-	0	5_SpeGroup
iORF_174810	LL2011_005	SpC	1	15	ordered_Spar_3	88271	88285	+	0	3_pPar
iORF_174866	LL2011_005	SpC	1	42	ordered_Spar_3	88275	88316	-	0	4_divergent
iORF_174483	LL2011_005	SpC	0	62	ordered_Spar_3	88300	88361	+	4	5_SpeGroup
iORF_174495	LL2011_005	SpC	0	102	ordered_Spar_3	88373	88474	-	2	7_ancest
iORF_174496	LL2011_005	SpC	1	9	ordered_Spar_3	88376	88384	+	0	3_pPar
iORF_174498	LL2011_005	SpC	0	36	ordered_Spar_3	88381	88416	-	1	4_divergent
iORF_174499	LL2011_005	SpC	1	60	ordered_Spar_3	88381	88440	-	1	4_divergent
iORF_174508	LL2011_005	SpC	0	53	ordered_Spar_3	88398	88450	+	1	5_SpeGroup
iORF_174509	LL2011_005	SpC	1	66	ordered_Spar_3	88398	88463	+	1	5_SpeGroup
iORF_174517	LL2011_005	SpC	1	72	ordered_Spar_3	88403	88474	-	1	5_SpeGroup
iORF_174543	LL2011_005	SpC	0	53	ordered_Spar_3	88422	88474	-	1	5_SpeGroup
iORF_174557	LL2011_005	SpC	0	35	ordered_Spar_3	88440	88474	-	1	5_SpeGroup
iORF_174565	LL2011_005	SpC	1	12	ordered_Spar_3	88473	88484	+	0	1_conserved
iORF_175928	LL2011_005	SpC	0	38	ordered_Spar_3	90043	90080	+	1	5_SpeGroup
iORF_176181	LL2011_005	SpC	1	39	ordered_Spar_3	90062	90100	+	0	4_divergent
iORF_176252	LL2011_005	SpC	0	18	ordered_Spar_3	90083	90100	+	0	5_SpeGroup
iORF_176353	LL2011_005	SpC	0	60	ordered_Spar_3	90106	90165	-	1	6_polymorphic
iORF_176473	LL2011_005	SpC	0	42	ordered_Spar_3	90124	90165	-	1	4_divergent
iORF_176474	LL2011_005	SpC	1	39	ordered_Spar_3	90127	90165	-	1	6_polymorphic
iORF_176138	LL2011_005	SpC	0	42	ordered_Spar_3	90179	90220	+	0	5_SpeGroup
iORF_176139	LL2011_005	SpC	1	66	ordered_Spar_3	90179	90244	+	0	4_divergent
iORF_176145	LL2011_005	SpC	0	18	ordered_Spar_3	90188	90205	-	0	5_SpeGroup
iORF_176146	LL2011_005	SpC	1	198	ordered_Spar_3	90188	90385	-	4	5_SpeGroup
iORF_176171	LL2011_005	SpC	0	45	ordered_Spar_3	90228	90272	-	2	5_SpeGroup
iORF_176173	LL2011_005	SpC	0	111	ordered_Spar_3	90256	90366	+	4	5_SpeGroup
iORF_176177	LL2011_005	SpC	1	33	ordered_Spar_3	90293	90325	+	0	4_divergent
iORF_176178	LL2011_005	SpC	0	45	ordered_Spar_3	90293	90337	+	2	5_SpeGroup
iORF_176591	LL2011_005	SpC	1	15	ordered_Spar_3	91572	91586	-	1	3_pPar
iORF_176886	LL2011_005	SpC	0	126	ordered_Spar_3	91626	91751	-	5	7_ancest
iORF_176890	LL2011_005	SpC	0	45	ordered_Spar_3	91631	91675	-	0	5_SpeGroup
iORF_176508	LL2011_005	SpC	0	98	ordered_Spar_3	91654	91751	-	5	5_SpeGroup
iORF_176511	LL2011_005	SpC	0	47	ordered_Spar_3	91667	91713	-	2	5_SpeGroup
iORF_176512	LL2011_005	SpC	0	21	ordered_Spar_3	91674	91694	+	1	5_SpeGroup
iORF_176515	LL2011_005	SpC	1	33	ordered_Spar_3	91719	91751	-	3	4_divergent
iORF_176516	LL2011_005	SpC	1	54	ordered_Spar_3	91726	91779	+	3	4_divergent
iORF_176517	LL2011_005	SpC	0	58	ordered_Spar_3	91726	91783	+	3	5_SpeGroup
iORF_176550	LL2011_005	SpC	0	29	ordered_Spar_3	91770	91798	+	1	6_polymorphic
iORF_176551	LL2011_005	SpC	0	36	ordered_Spar_3	91770	91805	+	2	6_polymorphic
iORF_176557	LL2011_005	SpC	0	23	ordered_Spar_3	91776	91798	+	1	6_polymorphic
iORF_176558	LL2011_005	SpC	1	30	ordered_Spar_3	91776	91805	+	2	6_polymorphic
iORF_176562	LL2011_005	SpC	0	172	ordered_Spar_3	91795	91966	-	1	7_ancest
iORF_176563	LL2011_005	SpC	1	9	ordered_Spar_3	91806	91814	-	0	1_conserved
iORF_176585	LL2011_005	SpC	0	76	ordered_Spar_3	91884	91959	+	0	5_SpeGroup
iORF_176586	LL2011_005	SpC	1	87	ordered_Spar_3	91884	91970	+	0	4_divergent
iORF_176587	LL2011_005	SpC	0	31	ordered_Spar_3	91907	91937	-	0	5_SpeGroup
iORF_176588	LL2011_005	SpC	1	60	ordered_Spar_3	91907	91966	-	0	4_divergent
iORF_176589	LL2011_005	SpC	1	30	ordered_Spar_3	91910	91939	+	0	4_divergent
iORF_176590	LL2011_005	SpC	0	61	ordered_Spar_3	91910	91970	+	0	5_SpeGroup
iORF_176592	LL2011_005	SpC	0	46	ordered_Spar_3	91921	91966	-	0	5_SpeGroup
iORF_176593	LL2011_005	SpC	1	12	ordered_Spar_3	91926	91937	-	0	4_divergent
iORF_176617	LL2011_005	SpC	1	78	ordered_Spar_3	91983	92060	-	0	3_pPar
iORF_177162	LL2011_005	SpC	1	18	ordered_Spar_3	97004	97021	-	0	1_conserved
iORF_177166	LL2011_005	SpC	1	66	ordered_Spar_3	97007	97072	+	0	6_polymorphic
iORF_177167	LL2011_005	SpC	0	70	ordered_Spar_3	97007	97076	+	0	6_polymorphic
iORF_177578	LL2011_005	SpC	1	12	ordered_Spar_3	97033	97044	+	0	6_polymorphic
iORF_177579	LL2011_005	SpC	0	13	ordered_Spar_3	97033	97045	+	0	6_polymorphic
iORF_177633	LL2011_005	SpC	1	18	ordered_Spar_3	97767	97784	-	0	3_pPar
iORF_177638	LL2011_005	SpC	1	18	ordered_Spar_3	97790	97807	-	0	1_conserved
iORF_177639	LL2011_005	SpC	1	30	ordered_Spar_3	97794	97823	-	0	1_conserved
iORF_177640	LL2011_005	SpC	1	12	ordered_Spar_3	97798	97809	+	0	3_pPar
iORF_177008	LL2011_005	SpC	1	63	ordered_Spar_3	99144	99206	+	1	4_divergent
iORF_177009	LL2011_005	SpC	0	110	ordered_Spar_3	99144	99253	+	1	5_SpeGroup
iORF_177016	LL2011_005	SpC	1	45	ordered_Spar_3	99184	99228	-	0	4_divergent
iORF_177018	LL2011_005	SpC	0	12	ordered_Spar_3	99217	99228	-	0	4_divergent
iORF_177020	LL2011_005	SpC	1	24	ordered_Spar_3	99225	99248	-	0	3_pPar
iORF_177021	LL2011_005	SpC	1	30	ordered_Spar_3	99235	99264	-	0	4_divergent
iORF_177023	LL2011_005	SpC	0	51	ordered_Spar_3	99245	99295	-	3	5_SpeGroup
iORF_177024	LL2011_005	SpC	0	51	ordered_Spar_3	99245	99295	-	4	6_polymorphic
iORF_177025	LL2011_005	SpC	1	66	ordered_Spar_3	99245	99310	-	4	5_SpeGroup
iORF_177026	LL2011_005	SpC	0	71	ordered_Spar_3	99245	99315	-	5	6_polymorphic
iORF_177031	LL2011_005	SpC	1	30	ordered_Spar_3	99270	99299	+	4	4_divergent
iORF_177035	LL2011_005	SpC	0	15	ordered_Spar_3	99285	99299	+	2	7_ancest
iORF_177040	LL2011_005	SpC	1	24	ordered_Spar_3	99296	99319	+	1	6_polymorphic
iORF_177045	LL2011_005	SpC	0	9	ordered_Spar_3	99307	99315	-	1	6_polymorphic
iORF_177046	LL2011_005	SpC	1	30	ordered_Spar_3	99307	99336	-	1	4_divergent
iORF_177047	LL2011_005	SpC	0	11	ordered_Spar_3	99309	99319	+	1	6_polymorphic
iORF_177048	LL2011_005	SpC	1	21	ordered_Spar_3	99309	99329	+	1	6_polymorphic
iORF_177111	LL2011_005	SpC	1	51	ordered_Spar_3	100264	100314	-	0	3_pPar
iORF_177113	LL2011_005	SpC	0	18	ordered_Spar_3	100287	100304	+	0	5_SpeGroup
iORF_177114	LL2011_005	SpC	1	30	ordered_Spar_3	100287	100316	+	0	5_SpeGroup
iORF_177115	LL2011_005	SpC	1	12	ordered_Spar_3	100297	100308	+	0	1_conserved
iORF_177116	LL2011_005	SpC	1	57	ordered_Spar_3	100313	100369	+	0	3_pPar
iORF_177117	LL2011_005	SpC	1	27	ordered_Spar_3	100336	100362	+	0	3_pPar
iORF_178544	LL2011_005	SpC	1	72	ordered_Spar_3	101335	101406	+	0	3_pPar
iORF_178327	LL2011_005	SpC	1	30	ordered_Spar_3	101433	101462	+	0	1_conserved
iORF_180245	LL2011_005	SpC	1	54	ordered_Spar_3	102657	102710	+	0	3_pPar
iORF_180481	LL2011_005	SpC	0	57	ordered_Spar_3	103493	103549	+	0	6_polymorphic
iORF_180539	LL2011_005	SpC	1	24	ordered_Spar_3	103582	103605	-	0	6_polymorphic
iORF_180542	LL2011_005	SpC	1	36	ordered_Spar_3	103598	103633	+	0	3_pPar
iORF_179231	LL2011_005	SpC	1	9	ordered_Spar_3	103620	103628	+	0	3_pPar
iORF_179233	LL2011_005	SpC	0	27	ordered_Spar_3	103683	103709	+	0	6_polymorphic
iORF_179234	LL2011_005	SpC	1	48	ordered_Spar_3	103683	103730	+	0	6_polymorphic
iORF_179235	LL2011_005	SpC	0	42	ordered_Spar_3	103685	103726	-	0	5_SpeGroup
iORF_179236	LL2011_005	SpC	0	45	ordered_Spar_3	103706	103750	+	0	6_polymorphic
iORF_179241	LL2011_005	SpC	0	12	ordered_Spar_3	103727	103738	-	0	4_divergent
iORF_179347	LL2011_005	SpC	0	27	ordered_Spar_3	104616	104642	-	0	5_SpeGroup
iORF_179348	LL2011_005	SpC	1	33	ordered_Spar_3	104626	104658	-	0	6_polymorphic
iORF_179468	LL2011_005	SpC	1	18	ordered_Spar_3	104766	104783	+	0	6_polymorphic
iORF_179477	LL2011_005	SpC	1	57	ordered_Spar_3	104794	104850	-	1	3_pPar
iORF_181448	LL2011_005	SpC	0	27	ordered_Spar_3	114861	114887	+	2	6_polymorphic
iORF_181449	LL2011_005	SpC	1	36	ordered_Spar_3	114861	114896	+	2	6_polymorphic
iORF_181452	LL2011_005	SpC	1	87	ordered_Spar_3	114869	114955	-	2	6_polymorphic
iORF_181468	LL2011_005	SpC	0	72	ordered_Spar_3	114884	114955	-	0	6_polymorphic
iORF_181474	LL2011_005	SpC	0	33	ordered_Spar_3	114898	114930	-	0	5_SpeGroup
iORF_181483	LL2011_005	SpC	1	21	ordered_Spar_3	114931	114951	+	0	3_pPar
iORF_181485	LL2011_005	SpC	0	30	ordered_Spar_3	114954	114983	+	2	5_SpeGroup
iORF_181486	LL2011_005	SpC	1	51	ordered_Spar_3	114954	115004	+	2	4_divergent
iORF_181487	LL2011_005	SpC	0	12	ordered_Spar_3	114970	114981	-	2	5_SpeGroup
iORF_181922	LL2011_005	SpC	0	24	ordered_Spar_3	115639	115662	-	0	5_SpeGroup
iORF_182165	LL2011_005	SpC	0	68	ordered_Spar_3	115685	115752	-	5	5_SpeGroup
iORF_182166	LL2011_005	SpC	1	12	ordered_Spar_3	115685	115696	-	0	4_divergent
iORF_182229	LL2011_005	SpC	0	57	ordered_Spar_3	115696	115752	-	5	5_SpeGroup
iORF_181814	LL2011_005	SpC	0	60	ordered_Spar_3	115699	115758	+	5	7_ancest
iORF_181815	LL2011_005	SpC	0	107	ordered_Spar_3	115699	115805	+	9	5_SpeGroup
iORF_181818	LL2011_005	SpC	1	48	ordered_Spar_3	115705	115752	-	2	5_SpeGroup
iORF_181878	LL2011_005	SpC	1	9	ordered_Spar_3	115808	115816	+	0	3_pPar
iORF_182428	LL2011_005	SpC	1	27	ordered_Spar_3	116834	116860	-	0	6_polymorphic
iORF_182429	LL2011_005	SpC	0	228	ordered_Spar_3	116834	117061	-	0	6_polymorphic
iORF_182253	LL2011_005	SpC	1	18	ordered_Spar_3	116878	116895	+	0	3_pPar
iORF_182255	LL2011_005	SpC	0	129	ordered_Spar_3	116933	117061	-	0	6_polymorphic
iORF_182256	LL2011_005	SpC	0	15	ordered_Spar_3	116935	116949	+	0	6_polymorphic
iORF_182281	LL2011_005	SpC	1	69	ordered_Spar_3	116993	117061	-	0	4_divergent
iORF_182289	LL2011_005	SpC	1	48	ordered_Spar_3	117062	117109	+	0	3_pPar
iORF_182293	LL2011_005	SpC	1	27	ordered_Spar_3	117081	117107	-	0	1_conserved
iORF_182296	LL2011_005	SpC	0	33	ordered_Spar_3	117104	117136	-	0	6_polymorphic
iORF_182297	LL2011_005	SpC	1	147	ordered_Spar_3	117118	117264	-	15	6_polymorphic
iORF_182298	LL2011_005	SpC	0	15	ordered_Spar_3	117121	117135	+	0	6_polymorphic
iORF_182299	LL2011_005	SpC	0	18	ordered_Spar_3	117121	117138	+	0	6_polymorphic
iORF_182301	LL2011_005	SpC	1	9	ordered_Spar_3	117127	117135	+	0	4_divergent
iORF_182302	LL2011_005	SpC	0	132	ordered_Spar_3	117133	117264	-	15	6_polymorphic
iORF_182303	LL2011_005	SpC	0	21	ordered_Spar_3	117135	117155	+	1	5_SpeGroup
iORF_182307	LL2011_005	SpC	1	15	ordered_Spar_3	117141	117155	+	1	4_divergent
iORF_182325	LL2011_005	SpC	1	114	ordered_Spar_3	117196	117309	+	3	3_pPar
iORF_182341	LL2011_005	SpC	1	33	ordered_Spar_3	117270	117302	+	0	1_conserved
iORF_182347	LL2011_005	SpC	1	30	ordered_Spar_3	117295	117324	-	3	3_pPar
iORF_182361	LL2011_005	SpC	1	18	ordered_Spar_3	117351	117368	+	0	3_pPar
iORF_182561	LL2011_005	SpC	1	87	ordered_Spar_3	118786	118872	-	0	4_divergent
iORF_182972	LL2011_005	SpC	1	27	ordered_Spar_3	118817	118843	+	0	1_conserved
iORF_183215	LL2011_005	SpC	0	49	ordered_Spar_3	118824	118872	-	0	5_SpeGroup
iORF_183542	LL2011_005	SpC	0	33	ordered_Spar_3	118854	118886	+	0	4_divergent
iORF_183543	LL2011_005	SpC	1	72	ordered_Spar_3	118854	118925	+	0	5_SpeGroup
iORF_182506	LL2011_005	SpC	1	45	ordered_Spar_3	118900	118944	-	0	1_conserved
iORF_182514	LL2011_005	SpC	1	33	ordered_Spar_3	118906	118938	+	0	3_pPar
iORF_182519	LL2011_005	SpC	1	45	ordered_Spar_3	118913	118957	+	0	3_pPar
iORF_183444	LL2011_005	SpC	1	15	ordered_Spar_3	119483	119497	-	0	4_divergent
iORF_183446	LL2011_005	SpC	1	42	ordered_Spar_3	119485	119526	+	3	5_SpeGroup
iORF_183457	LL2011_005	SpC	0	34	ordered_Spar_3	119491	119524	+	2	5_SpeGroup
iORF_183458	LL2011_005	SpC	0	36	ordered_Spar_3	119491	119526	+	3	7_ancest
iORF_183464	LL2011_005	SpC	0	72	ordered_Spar_3	119499	119570	-	4	5_SpeGroup
iORF_183489	LL2011_005	SpC	1	36	ordered_Spar_3	119535	119570	-	0	5_SpeGroup
iORF_183490	LL2011_005	SpC	0	37	ordered_Spar_3	119535	119571	-	0	5_SpeGroup
iORF_183492	LL2011_005	SpC	0	9	ordered_Spar_3	119556	119564	+	0	4_divergent
iORF_183493	LL2011_005	SpC	0	55	ordered_Spar_3	119567	119621	-	0	5_SpeGroup
iORF_183498	LL2011_005	SpC	0	27	ordered_Spar_3	119577	119603	-	0	5_SpeGroup
iORF_183499	LL2011_005	SpC	1	45	ordered_Spar_3	119577	119621	-	0	5_SpeGroup
iORF_183518	LL2011_005	SpC	0	28	ordered_Spar_3	119594	119621	-	0	5_SpeGroup
iORF_183522	LL2011_005	SpC	0	211	ordered_Spar_3	119602	119812	+	5	5_SpeGroup
iORF_183524	LL2011_005	SpC	1	57	ordered_Spar_3	119602	119658	+	1	5_SpeGroup
iORF_183526	LL2011_005	SpC	0	128	ordered_Spar_3	119602	119729	+	1	5_SpeGroup
iORF_183547	LL2011_005	SpC	1	45	ordered_Spar_3	119655	119699	-	0	3_pPar
iORF_183548	LL2011_005	SpC	1	87	ordered_Spar_3	119726	119812	+	4	4_divergent
iORF_183550	LL2011_005	SpC	0	21	ordered_Spar_3	119732	119752	-	0	4_divergent
iORF_183552	LL2011_005	SpC	1	99	ordered_Spar_3	119740	119838	-	5	3_pPar
iORF_183555	LL2011_005	SpC	1	45	ordered_Spar_3	119742	119786	+	2	3_pPar
iORF_183556	LL2011_005	SpC	1	18	ordered_Spar_3	119745	119762	-	0	6_polymorphic
iORF_183557	LL2011_005	SpC	0	9	ordered_Spar_3	119754	119762	-	0	6_polymorphic
iORF_182476	LL2011_005	SpC	1	78	ordered_Spar_3	119783	119860	-	4	3_pPar
iORF_182478	LL2011_005	SpC	0	45	ordered_Spar_3	119831	119875	+	2	6_polymorphic
iORF_182482	LL2011_005	SpC	1	78	ordered_Spar_3	119877	119954	+	6	3_pPar
iORF_182485	LL2011_005	SpC	1	12	ordered_Spar_3	119892	119903	-	1	3_pPar
iORF_182500	LL2011_005	SpC	1	15	ordered_Spar_3	120010	120024	-	0	4_divergent
iORF_182517	LL2011_005	SpC	0	39	ordered_Spar_3	120164	120202	-	3	7_ancest
iORF_182518	LL2011_005	SpC	1	33	ordered_Spar_3	120170	120202	-	3	4_divergent
iORF_182522	LL2011_005	SpC	1	54	ordered_Spar_3	120212	120265	-	8	4_divergent
iORF_182523	LL2011_005	SpC	0	102	ordered_Spar_3	120212	120313	-	12	5_SpeGroup
iORF_182534	LL2011_005	SpC	1	123	ordered_Spar_3	120348	120470	-	1	3_pPar
iORF_182535	LL2011_005	SpC	0	66	ordered_Spar_3	120353	120418	-	0	5_SpeGroup
iORF_182536	LL2011_005	SpC	1	27	ordered_Spar_3	120359	120385	+	0	3_pPar
iORF_182538	LL2011_005	SpC	1	57	ordered_Spar_3	120364	120420	+	0	3_pPar
iORF_182541	LL2011_005	SpC	1	33	ordered_Spar_3	120386	120418	-	0	4_divergent
iORF_182542	LL2011_005	SpC	1	27	ordered_Spar_3	120421	120447	+	0	3_pPar
iORF_182544	LL2011_005	SpC	1	78	ordered_Spar_3	120449	120526	-	3	6_polymorphic
iORF_182546	LL2011_005	SpC	0	60	ordered_Spar_3	120459	120518	+	3	6_polymorphic
iORF_182548	LL2011_005	SpC	1	21	ordered_Spar_3	120463	120483	-	2	4_divergent
iORF_182650	LL2011_005	SpC	1	24	ordered_Spar_3	120923	120946	+	0	3_pPar
iORF_182661	LL2011_005	SpC	0	90	ordered_Spar_3	120969	121058	-	7	5_SpeGroup
iORF_182672	LL2011_005	SpC	1	15	ordered_Spar_3	120994	121008	+	0	4_divergent
iORF_182673	LL2011_005	SpC	1	33	ordered_Spar_3	120998	121030	-	0	4_divergent
iORF_182674	LL2011_005	SpC	0	9	ordered_Spar_3	121000	121008	+	0	5_SpeGroup
iORF_182679	LL2011_005	SpC	1	120	ordered_Spar_3	121020	121139	+	4	3_pPar
iORF_182683	LL2011_005	SpC	0	33	ordered_Spar_3	121049	121081	+	1	5_SpeGroup
iORF_182688	LL2011_005	SpC	1	51	ordered_Spar_3	121094	121144	+	3	3_pPar
iORF_182689	LL2011_005	SpC	1	21	ordered_Spar_3	121097	121117	-	0	3_pPar
iORF_182694	LL2011_005	SpC	0	36	ordered_Spar_3	121141	121176	-	0	5_SpeGroup
iORF_182703	LL2011_005	SpC	1	12	ordered_Spar_3	121246	121257	-	0	4_divergent
iORF_182704	LL2011_005	SpC	0	110	ordered_Spar_3	121253	121362	-	2	5_SpeGroup
iORF_182705	LL2011_005	SpC	0	178	ordered_Spar_3	121263	121440	+	4	5_SpeGroup
iORF_182706	LL2011_005	SpC	1	198	ordered_Spar_3	121263	121460	+	11	5_SpeGroup
iORF_182708	LL2011_005	SpC	1	18	ordered_Spar_3	121313	121330	+	0	6_polymorphic
iORF_182709	LL2011_005	SpC	1	48	ordered_Spar_3	121330	121377	+	0	4_divergent
iORF_182710	LL2011_005	SpC	1	30	ordered_Spar_3	121351	121380	-	0	5_SpeGroup
iORF_182712	LL2011_005	SpC	0	58	ordered_Spar_3	121353	121410	+	2	7_ancest
iORF_182713	LL2011_005	SpC	0	67	ordered_Spar_3	121353	121419	+	2	5_SpeGroup
iORF_182716	LL2011_005	SpC	1	87	ordered_Spar_3	121364	121450	+	5	5_SpeGroup
iORF_182717	LL2011_005	SpC	0	97	ordered_Spar_3	121364	121460	+	9	5_SpeGroup
iORF_182723	LL2011_005	SpC	1	21	ordered_Spar_3	121387	121407	+	1	5_SpeGroup
iORF_182724	LL2011_005	SpC	0	24	ordered_Spar_3	121387	121410	+	1	5_SpeGroup
iORF_182725	LL2011_005	SpC	0	54	ordered_Spar_3	121387	121440	+	1	4_divergent
iORF_182726	LL2011_005	SpC	0	52	ordered_Spar_3	121402	121453	-	3	5_SpeGroup
iORF_182743	LL2011_005	SpC	0	9	ordered_Spar_3	121487	121495	-	0	6_polymorphic
iORF_182757	LL2011_005	SpC	0	12	ordered_Spar_3	121578	121589	+	0	5_SpeGroup
iORF_182758	LL2011_005	SpC	1	96	ordered_Spar_3	121578	121673	+	1	5_SpeGroup
iORF_182759	LL2011_005	SpC	0	12	ordered_Spar_3	121579	121590	-	0	5_SpeGroup
iORF_182760	LL2011_005	SpC	1	27	ordered_Spar_3	121587	121613	-	1	4_divergent
iORF_182765	LL2011_005	SpC	0	84	ordered_Spar_3	121600	121683	-	3	5_SpeGroup
iORF_182766	LL2011_005	SpC	0	78	ordered_Spar_3	121606	121683	-	2	5_SpeGroup
iORF_182768	LL2011_005	SpC	1	72	ordered_Spar_3	121625	121696	+	2	3_pPar
iORF_182773	LL2011_005	SpC	1	36	ordered_Spar_3	121715	121750	+	0	4_divergent
iORF_182782	LL2011_005	SpC	0	27	ordered_Spar_3	121778	121804	-	3	5_SpeGroup
iORF_182783	LL2011_005	SpC	0	93	ordered_Spar_3	121778	121870	-	5	7_ancest
iORF_182786	LL2011_005	SpC	1	48	ordered_Spar_3	121803	121850	+	1	5_SpeGroup
iORF_182789	LL2011_005	SpC	0	62	ordered_Spar_3	121809	121870	-	2	5_SpeGroup
iORF_182790	LL2011_005	SpC	0	108	ordered_Spar_3	121809	121916	-	2	5_SpeGroup
iORF_182793	LL2011_005	SpC	1	99	ordered_Spar_3	121818	121916	-	2	5_SpeGroup
iORF_182796	LL2011_005	SpC	1	102	ordered_Spar_3	121840	121941	+	3	5_SpeGroup
iORF_182798	LL2011_005	SpC	1	54	ordered_Spar_3	121860	121913	+	0	3_pPar
iORF_182799	LL2011_005	SpC	0	122	ordered_Spar_3	121867	121988	-	1	5_SpeGroup
iORF_182803	LL2011_005	SpC	0	47	ordered_Spar_3	121917	121963	-	1	5_SpeGroup
iORF_184985	LL2011_005	SpC	1	39	ordered_Spar_3	128138	128176	-	0	4_divergent
iORF_185084	LL2011_005	SpC	0	9	ordered_Spar_3	128168	128176	-	0	5_SpeGroup
iORF_185161	LL2011_005	SpC	0	33	ordered_Spar_3	128192	128224	+	5	5_SpeGroup
iORF_185162	LL2011_005	SpC	1	69	ordered_Spar_3	128192	128260	+	5	4_divergent
iORF_184945	LL2011_005	SpC	1	39	ordered_Spar_3	128213	128251	-	0	3_pPar
iORF_184946	LL2011_005	SpC	1	18	ordered_Spar_3	128221	128238	-	0	3_pPar
iORF_184949	LL2011_005	SpC	1	18	ordered_Spar_3	128275	128292	-	0	3_pPar
iORF_184950	LL2011_005	SpC	1	9	ordered_Spar_3	128291	128299	+	0	3_pPar
iORF_184989	LL2011_005	SpC	1	30	ordered_Spar_3	128394	128423	-	0	4_divergent
iORF_184992	LL2011_005	SpC	0	19	ordered_Spar_3	128405	128423	-	0	5_SpeGroup
iORF_185002	LL2011_005	SpC	1	39	ordered_Spar_3	128422	128460	+	0	3_pPar
iORF_185025	LL2011_005	SpC	0	33	ordered_Spar_3	128489	128521	+	0	5_SpeGroup
iORF_185026	LL2011_005	SpC	1	30	ordered_Spar_3	128499	128528	+	0	5_SpeGroup
iORF_185027	LL2011_005	SpC	0	49	ordered_Spar_3	128499	128547	+	0	5_SpeGroup
iORF_185052	LL2011_005	SpC	1	18	ordered_Spar_3	128544	128561	+	0	1_conserved
iORF_185449	LL2011_005	SpC	0	27	ordered_Spar_3	129430	129456	-	0	5_SpeGroup
iORF_185528	LL2011_005	SpC	1	42	ordered_Spar_3	129466	129507	-	0	3_pPar
iORF_185249	LL2011_005	SpC	1	15	ordered_Spar_3	129514	129528	-	0	1_conserved
iORF_185259	LL2011_005	SpC	1	30	ordered_Spar_3	129575	129604	-	2	3_pPar
iORF_185260	LL2011_005	SpC	0	65	ordered_Spar_3	129575	129639	-	2	7_ancest
iORF_185262	LL2011_005	SpC	0	173	ordered_Spar_3	129585	129757	+	3	5_SpeGroup
iORF_185265	LL2011_005	SpC	0	52	ordered_Spar_3	129588	129639	-	0	5_SpeGroup
iORF_185277	LL2011_005	SpC	0	28	ordered_Spar_3	129603	129630	+	0	5_SpeGroup
iORF_185279	LL2011_005	SpC	1	117	ordered_Spar_3	129603	129719	+	1	5_SpeGroup
iORF_185280	LL2011_005	SpC	0	155	ordered_Spar_3	129603	129757	+	1	7_ancest
iORF_185296	LL2011_005	SpC	0	45	ordered_Spar_3	129643	129687	+	0	5_SpeGroup
iORF_185297	LL2011_005	SpC	1	51	ordered_Spar_3	129643	129693	+	0	4_divergent
iORF_185298	LL2011_005	SpC	1	111	ordered_Spar_3	129647	129757	+	1	4_divergent
iORF_185300	LL2011_005	SpC	0	63	ordered_Spar_3	129657	129719	+	1	4_divergent
iORF_185316	LL2011_005	SpC	1	9	ordered_Spar_3	129694	129702	-	0	3_pPar
iORF_185322	LL2011_005	SpC	1	168	ordered_Spar_3	129716	129883	-	5	3_pPar
iORF_185323	LL2011_005	SpC	1	12	ordered_Spar_3	129727	129738	-	0	3_pPar
iORF_185356	LL2011_005	SpC	1	9	ordered_Spar_3	129802	129810	+	1	3_pPar
iORF_185393	LL2011_005	SpC	1	18	ordered_Spar_3	129841	129858	-	0	3_pPar
iORF_185405	LL2011_005	SpC	1	36	ordered_Spar_3	129880	129915	-	1	5_SpeGroup
iORF_185427	LL2011_005	SpC	1	39	ordered_Spar_3	129899	129937	+	1	5_SpeGroup
iORF_185428	LL2011_005	SpC	0	81	ordered_Spar_3	129899	129979	+	1	5_SpeGroup
iORF_185429	LL2011_005	SpC	0	97	ordered_Spar_3	129899	129995	+	1	5_SpeGroup
iORF_185446	LL2011_005	SpC	0	45	ordered_Spar_3	129919	129963	+	1	5_SpeGroup
iORF_185459	LL2011_005	SpC	0	28	ordered_Spar_3	129959	129986	-	0	5_SpeGroup
iORF_185461	LL2011_005	SpC	1	27	ordered_Spar_3	129960	129986	-	0	4_divergent
iORF_185466	LL2011_005	SpC	1	12	ordered_Spar_3	129988	129999	-	0	1_conserved
iORF_185471	LL2011_005	SpC	1	27	ordered_Spar_3	130012	130038	-	0	3_pPar
iORF_185472	LL2011_005	SpC	1	18	ordered_Spar_3	130035	130052	-	0	1_conserved
iORF_185861	LL2011_005	SpC	1	54	ordered_Spar_3	131063	131116	+	0	6_polymorphic
iORF_185862	LL2011_005	SpC	0	10	ordered_Spar_3	131063	131072	+	0	6_polymorphic
iORF_185588	LL2011_005	SpC	1	99	ordered_Spar_3	131085	131183	+	1	3_pPar
iORF_185592	LL2011_005	SpC	0	146	ordered_Spar_3	131104	131249	+	2	5_SpeGroup
iORF_185600	LL2011_005	SpC	0	15	ordered_Spar_3	131113	131127	+	0	5_SpeGroup
iORF_185601	LL2011_005	SpC	1	102	ordered_Spar_3	131113	131214	+	2	5_SpeGroup
iORF_185602	LL2011_005	SpC	0	137	ordered_Spar_3	131113	131249	+	2	7_ancest
iORF_185638	LL2011_005	SpC	0	27	ordered_Spar_3	131160	131186	-	0	5_SpeGroup
iORF_185668	LL2011_005	SpC	0	12	ordered_Spar_3	131211	131222	-	0	5_SpeGroup
iORF_185712	LL2011_005	SpC	0	169	ordered_Spar_3	131347	131515	+	0	6_polymorphic
iORF_185713	LL2011_005	SpC	1	186	ordered_Spar_3	131347	131532	+	0	4_divergent
iORF_185714	LL2011_005	SpC	0	208	ordered_Spar_3	131347	131554	+	12	6_polymorphic
iORF_185728	LL2011_005	SpC	1	15	ordered_Spar_3	131398	131412	-	0	3_pPar
iORF_185745	LL2011_005	SpC	0	81	ordered_Spar_3	131411	131491	+	0	5_SpeGroup
iORF_185746	LL2011_005	SpC	0	100	ordered_Spar_3	131411	131510	+	0	6_polymorphic
iORF_185747	LL2011_005	SpC	1	105	ordered_Spar_3	131411	131515	+	0	6_polymorphic
iORF_185996	LL2011_005	SpC	1	45	ordered_Spar_3	134844	134888	-	0	3_pPar
iORF_186067	LL2011_005	SpC	1	54	ordered_Spar_3	134854	134907	+	0	3_pPar
iORF_186107	LL2011_005	SpC	1	48	ordered_Spar_3	134874	134921	+	1	4_divergent
iORF_186108	LL2011_005	SpC	0	86	ordered_Spar_3	134874	134959	+	1	5_SpeGroup
iORF_186147	LL2011_005	SpC	1	9	ordered_Spar_3	134926	134934	-	0	1_conserved
iORF_186181	LL2011_005	SpC	0	92	ordered_Spar_3	134946	135037	+	2	6_polymorphic
iORF_186182	LL2011_005	SpC	1	165	ordered_Spar_3	134946	135110	+	2	6_polymorphic
iORF_186204	LL2011_005	SpC	1	21	ordered_Spar_3	134972	134992	-	0	1_conserved
iORF_186218	LL2011_005	SpC	0	65	ordered_Spar_3	134989	135053	-	2	6_polymorphic
iORF_186228	LL2011_005	SpC	1	54	ordered_Spar_3	135000	135053	-	2	6_polymorphic
iORF_186247	LL2011_005	SpC	0	39	ordered_Spar_3	135019	135057	+	1	5_SpeGroup
iORF_186254	LL2011_005	SpC	1	60	ordered_Spar_3	135034	135093	-	1	3_pPar
iORF_186255	LL2011_005	SpC	1	168	ordered_Spar_3	135038	135205	+	0	3_pPar
iORF_186273	LL2011_005	SpC	1	48	ordered_Spar_3	135052	135099	+	0	4_divergent
iORF_186335	LL2011_005	SpC	1	120	ordered_Spar_3	135249	135368	+	0	3_pPar
iORF_186348	LL2011_005	SpC	1	12	ordered_Spar_3	135264	135275	-	0	1_conserved
iORF_186350	LL2011_005	SpC	1	9	ordered_Spar_3	135274	135282	+	0	1_conserved
iORF_186409	LL2011_005	SpC	1	75	ordered_Spar_3	135424	135498	-	0	3_pPar
iORF_186419	LL2011_005	SpC	1	69	ordered_Spar_3	135450	135518	-	0	4_divergent
iORF_186446	LL2011_005	SpC	1	21	ordered_Spar_3	135482	135502	+	0	5_SpeGroup
iORF_186448	LL2011_005	SpC	1	30	ordered_Spar_3	135485	135514	-	0	4_divergent
iORF_186449	LL2011_005	SpC	0	34	ordered_Spar_3	135485	135518	-	0	5_SpeGroup
iORF_186450	LL2011_005	SpC	0	12	ordered_Spar_3	135491	135502	+	0	5_SpeGroup
iORF_186453	LL2011_005	SpC	0	16	ordered_Spar_3	135499	135514	-	0	5_SpeGroup
iORF_186460	LL2011_005	SpC	1	42	ordered_Spar_3	135537	135578	+	0	1_conserved
iORF_186470	LL2011_005	SpC	1	9	ordered_Spar_3	135559	135567	-	0	3_pPar
iORF_187040	LL2011_005	SpC	1	9	ordered_Spar_3	138842	138850	-	0	3_pPar
iORF_187063	LL2011_005	SpC	0	84	ordered_Spar_3	138849	138932	+	1	5_SpeGroup
iORF_187204	LL2011_005	SpC	1	9	ordered_Spar_3	138887	138895	+	1	3_pPar
iORF_186917	LL2011_005	SpC	1	63	ordered_Spar_3	138901	138963	-	0	5_SpeGroup
iORF_186918	LL2011_005	SpC	0	119	ordered_Spar_3	138901	139019	-	8	5_SpeGroup
iORF_186939	LL2011_005	SpC	1	27	ordered_Spar_3	138929	138955	+	0	4_divergent
iORF_186940	LL2011_005	SpC	0	21	ordered_Spar_3	138935	138955	+	0	5_SpeGroup
iORF_186943	LL2011_005	SpC	1	63	ordered_Spar_3	138957	139019	-	8	6_polymorphic
iORF_186944	LL2011_005	SpC	0	88	ordered_Spar_3	138971	139058	-	12	5_SpeGroup
iORF_186946	LL2011_005	SpC	0	45	ordered_Spar_3	138975	139019	-	8	6_polymorphic
iORF_187991	LL2011_005	SpC	1	30	ordered_Spar_3	143924	143953	+	0	4_divergent
iORF_188027	LL2011_005	SpC	1	24	ordered_Spar_3	143935	143958	-	0	3_pPar
iORF_188069	LL2011_005	SpC	0	12	ordered_Spar_3	143942	143953	+	0	5_SpeGroup
iORF_188107	LL2011_005	SpC	1	48	ordered_Spar_3	143960	144007	-	0	4_divergent
iORF_188108	LL2011_005	SpC	0	51	ordered_Spar_3	143960	144010	-	0	4_divergent
iORF_187975	LL2011_005	SpC	1	21	ordered_Spar_3	144056	144076	-	0	3_pPar
iORF_190245	LL2011_005	SpC	1	123	ordered_Spar_3	153797	153919	-	1	4_divergent
iORF_190246	LL2011_005	SpC	1	60	ordered_Spar_3	153801	153860	+	1	4_divergent
iORF_190409	LL2011_005	SpC	0	75	ordered_Spar_3	153845	153919	-	0	5_SpeGroup
iORF_190575	LL2011_005	SpC	0	20	ordered_Spar_3	154232	154251	-	1	5_SpeGroup
iORF_190591	LL2011_005	SpC	0	17	ordered_Spar_3	154240	154256	-	1	7_ancest
iORF_190604	LL2011_005	SpC	0	85	ordered_Spar_3	154243	154327	+	4	5_SpeGroup
iORF_190606	LL2011_005	SpC	0	18	ordered_Spar_3	154243	154260	+	3	5_SpeGroup
iORF_190691	LL2011_005	SpC	0	40	ordered_Spar_3	154262	154301	+	0	5_SpeGroup
iORF_190692	LL2011_005	SpC	1	66	ordered_Spar_3	154262	154327	+	1	5_SpeGroup
iORF_190716	LL2011_005	SpC	1	12	ordered_Spar_3	154266	154277	-	0	3_pPar
iORF_190738	LL2011_005	SpC	0	47	ordered_Spar_3	154274	154320	-	1	5_SpeGroup
iORF_190743	LL2011_005	SpC	0	18	ordered_Spar_3	154276	154293	+	0	7_ancest
iORF_190744	LL2011_005	SpC	0	26	ordered_Spar_3	154276	154301	+	0	5_SpeGroup
iORF_190745	LL2011_005	SpC	0	52	ordered_Spar_3	154276	154327	+	1	5_SpeGroup
iORF_190470	LL2011_005	SpC	0	12	ordered_Spar_3	154329	154340	+	0	6_polymorphic
iORF_190471	LL2011_005	SpC	1	18	ordered_Spar_3	154329	154346	+	1	4_divergent
iORF_190481	LL2011_005	SpC	1	12	ordered_Spar_3	154377	154388	+	0	4_divergent
iORF_190589	LL2011_005	SpC	1	147	ordered_Spar_3	154667	154813	-	4	5_SpeGroup
iORF_190590	LL2011_005	SpC	0	21	ordered_Spar_3	154671	154691	+	0	5_SpeGroup
iORF_190597	LL2011_005	SpC	0	39	ordered_Spar_3	154702	154740	-	1	5_SpeGroup
iORF_190601	LL2011_005	SpC	0	50	ordered_Spar_3	154711	154760	+	4	5_SpeGroup
iORF_190607	LL2011_005	SpC	1	75	ordered_Spar_3	154720	154794	-	3	4_divergent
iORF_190611	LL2011_005	SpC	0	144	ordered_Spar_3	154737	154880	-	3	6_polymorphic
iORF_190616	LL2011_005	SpC	0	90	ordered_Spar_3	154754	154843	+	3	5_SpeGroup
iORF_190617	LL2011_005	SpC	0	129	ordered_Spar_3	154754	154882	+	3	5_SpeGroup
iORF_190619	LL2011_005	SpC	0	9	ordered_Spar_3	154768	154776	+	0	5_SpeGroup
iORF_190623	LL2011_005	SpC	0	24	ordered_Spar_3	154790	154813	-	0	5_SpeGroup
iORF_190624	LL2011_005	SpC	1	18	ordered_Spar_3	154791	154808	-	0	5_SpeGroup
iORF_190625	LL2011_005	SpC	0	90	ordered_Spar_3	154791	154880	-	0	7_ancest
iORF_190630	LL2011_005	SpC	0	87	ordered_Spar_3	154794	154880	-	0	6_polymorphic
iORF_190636	LL2011_005	SpC	0	81	ordered_Spar_3	154800	154880	-	0	5_SpeGroup
iORF_190639	LL2011_005	SpC	1	117	ordered_Spar_3	154825	154941	-	0	3_pPar
iORF_190643	LL2011_005	SpC	1	21	ordered_Spar_3	154840	154860	+	0	6_polymorphic
iORF_190644	LL2011_005	SpC	0	18	ordered_Spar_3	154843	154860	+	0	6_polymorphic
iORF_190645	LL2011_005	SpC	1	33	ordered_Spar_3	154850	154882	+	0	5_SpeGroup
iORF_190646	LL2011_005	SpC	0	21	ordered_Spar_3	154862	154882	+	0	7_ancest
iORF_190649	LL2011_005	SpC	1	9	ordered_Spar_3	154872	154880	-	0	5_SpeGroup
iORF_190650	LL2011_005	SpC	1	12	ordered_Spar_3	154884	154895	+	0	4_divergent
iORF_190651	LL2011_005	SpC	0	21	ordered_Spar_3	154884	154904	+	0	5_SpeGroup
iORF_190658	LL2011_005	SpC	0	66	ordered_Spar_3	154892	154957	+	0	5_SpeGroup
iORF_190659	LL2011_005	SpC	1	141	ordered_Spar_3	154892	155032	+	2	4_divergent
iORF_190697	LL2011_005	SpC	1	63	ordered_Spar_3	154944	155006	-	1	3_pPar
iORF_190705	LL2011_005	SpC	0	9	ordered_Spar_3	154959	154967	+	1	5_SpeGroup
iORF_190708	LL2011_005	SpC	0	93	ordered_Spar_3	154959	155051	+	2	6_polymorphic
iORF_190712	LL2011_005	SpC	0	21	ordered_Spar_3	154969	154989	+	0	5_SpeGroup
iORF_190789	LL2011_005	SpC	1	9	ordered_Spar_3	155148	155156	+	0	4_divergent
iORF_190794	LL2011_005	SpC	1	9	ordered_Spar_3	155158	155166	+	0	4_divergent
iORF_190459	LL2011_005	SpC	1	9	ordered_Spar_3	155178	155186	-	0	3_pPar
iORF_191258	LL2011_005	SpC	0	8	ordered_Spar_3	156267	156274	+	1	5_SpeGroup
iORF_190963	LL2011_005	SpC	1	21	ordered_Spar_3	156317	156337	+	1	3_pPar
iORF_191020	LL2011_005	SpC	0	86	ordered_Spar_3	156372	156457	+	3	5_SpeGroup
iORF_191021	LL2011_005	SpC	1	108	ordered_Spar_3	156372	156479	+	3	4_divergent
iORF_191022	LL2011_005	SpC	1	63	ordered_Spar_3	156379	156441	-	2	4_divergent
iORF_191026	LL2011_005	SpC	1	33	ordered_Spar_3	156392	156424	+	1	3_pPar
iORF_191031	LL2011_005	SpC	1	18	ordered_Spar_3	156399	156416	-	0	3_pPar
iORF_191040	LL2011_005	SpC	1	18	ordered_Spar_3	156403	156420	+	0	5_SpeGroup
iORF_191041	LL2011_005	SpC	0	51	ordered_Spar_3	156403	156453	+	0	5_SpeGroup
iORF_191052	LL2011_005	SpC	0	21	ordered_Spar_3	156421	156441	-	0	5_SpeGroup
iORF_191082	LL2011_005	SpC	0	32	ordered_Spar_3	156455	156486	+	1	5_SpeGroup
iORF_191085	LL2011_005	SpC	0	30	ordered_Spar_3	156457	156486	+	0	7_ancest
iORF_191090	LL2011_005	SpC	1	21	ordered_Spar_3	156466	156486	+	0	6_polymorphic
iORF_191097	LL2011_005	SpC	1	27	ordered_Spar_3	156483	156509	+	0	3_pPar
iORF_191246	LL2011_005	SpC	0	147	ordered_Spar_3	156896	157042	-	3	6_polymorphic
iORF_191247	LL2011_005	SpC	0	142	ordered_Spar_3	156901	157042	-	3	6_polymorphic
iORF_191251	LL2011_005	SpC	0	207	ordered_Spar_3	156903	157109	+	4	6_polymorphic
iORF_191259	LL2011_005	SpC	1	45	ordered_Spar_3	156937	156981	+	3	5_SpeGroup
iORF_191260	LL2011_005	SpC	0	105	ordered_Spar_3	156938	157042	-	3	7_ancest
iORF_191262	LL2011_005	SpC	0	84	ordered_Spar_3	156955	157038	-	1	5_SpeGroup
iORF_191291	LL2011_005	SpC	1	24	ordered_Spar_3	156987	157010	-	0	6_polymorphic
iORF_191300	LL2011_005	SpC	0	106	ordered_Spar_3	157004	157109	+	1	6_polymorphic
iORF_191301	LL2011_005	SpC	1	132	ordered_Spar_3	157004	157135	+	1	6_polymorphic
iORF_191305	LL2011_005	SpC	0	302	ordered_Spar_3	157011	157312	-	4	5_SpeGroup
iORF_191306	LL2011_005	SpC	0	42	ordered_Spar_3	157011	157052	-	0	5_SpeGroup
iORF_191308	LL2011_005	SpC	0	91	ordered_Spar_3	157014	157104	+	1	6_polymorphic
iORF_191309	LL2011_005	SpC	0	96	ordered_Spar_3	157014	157109	+	1	6_polymorphic
iORF_191310	LL2011_005	SpC	0	108	ordered_Spar_3	157014	157121	+	1	7_ancest
iORF_191311	LL2011_005	SpC	0	122	ordered_Spar_3	157014	157135	+	1	5_SpeGroup
iORF_191327	LL2011_005	SpC	0	207	ordered_Spar_3	157042	157248	-	4	6_polymorphic
iORF_191336	LL2011_005	SpC	0	15	ordered_Spar_3	157051	157065	+	0	4_divergent
iORF_191346	LL2011_005	SpC	0	191	ordered_Spar_3	157058	157248	-	4	6_polymorphic
iORF_191355	LL2011_005	SpC	0	15	ordered_Spar_3	157121	157135	+	0	6_polymorphic
iORF_190929	LL2011_005	SpC	0	84	ordered_Spar_3	157165	157248	-	3	5_SpeGroup
iORF_190930	LL2011_005	SpC	1	24	ordered_Spar_3	157168	157191	+	0	4_divergent
iORF_190934	LL2011_005	SpC	1	48	ordered_Spar_3	157220	157267	+	0	3_pPar
iORF_190937	LL2011_005	SpC	1	21	ordered_Spar_3	157254	157274	+	0	4_divergent
iORF_190942	LL2011_005	SpC	1	36	ordered_Spar_3	157300	157335	+	0	4_divergent
iORF_190943	LL2011_005	SpC	1	21	ordered_Spar_3	157313	157333	-	0	3_pPar
iORF_190945	LL2011_005	SpC	0	84	ordered_Spar_3	157328	157411	+	9	5_SpeGroup
iORF_190948	LL2011_005	SpC	1	36	ordered_Spar_3	157356	157391	-	1	4_divergent
iORF_190949	LL2011_005	SpC	0	48	ordered_Spar_3	157356	157403	-	1	6_polymorphic
iORF_190952	LL2011_005	SpC	0	69	ordered_Spar_3	157365	157433	+	1	5_SpeGroup
iORF_190954	LL2011_005	SpC	0	27	ordered_Spar_3	157377	157403	-	1	6_polymorphic
iORF_190964	LL2011_005	SpC	0	54	ordered_Spar_3	157426	157479	-	0	6_polymorphic
iORF_190965	LL2011_005	SpC	1	105	ordered_Spar_3	157426	157530	-	12	4_divergent
iORF_190966	LL2011_005	SpC	0	108	ordered_Spar_3	157426	157533	-	13	6_polymorphic
iORF_190967	LL2011_005	SpC	1	24	ordered_Spar_3	157430	157453	+	0	4_divergent
iORF_190968	LL2011_005	SpC	1	9	ordered_Spar_3	157434	157442	+	0	3_pPar
iORF_190977	LL2011_005	SpC	0	12	ordered_Spar_3	157490	157501	+	0	6_polymorphic
iORF_190979	LL2011_005	SpC	0	90	ordered_Spar_3	157490	157579	+	16	6_polymorphic
iORF_190993	LL2011_005	SpC	0	29	ordered_Spar_3	157530	157558	-	2	5_SpeGroup
iORF_190999	LL2011_005	SpC	1	15	ordered_Spar_3	157557	157571	+	0	6_polymorphic
iORF_191004	LL2011_005	SpC	0	27	ordered_Spar_3	157594	157620	-	0	5_SpeGroup
iORF_191538	LL2011_005	SpC	1	105	ordered_Spar_3	159484	159588	+	1	5_SpeGroup
iORF_191541	LL2011_005	SpC	0	15	ordered_Spar_3	159484	159498	+	0	5_SpeGroup
iORF_191580	LL2011_005	SpC	1	36	ordered_Spar_3	159488	159523	-	1	3_pPar
iORF_191761	LL2011_005	SpC	0	12	ordered_Spar_3	159517	159528	-	0	5_SpeGroup
iORF_191828	LL2011_005	SpC	1	39	ordered_Spar_3	159529	159567	-	0	4_divergent
iORF_191886	LL2011_005	SpC	0	30	ordered_Spar_3	159538	159567	-	0	5_SpeGroup
iORF_191891	LL2011_005	SpC	1	9	ordered_Spar_3	159539	159547	-	0	5_SpeGroup
iORF_191894	LL2011_005	SpC	1	15	ordered_Spar_3	159542	159556	+	0	3_pPar
iORF_191380	LL2011_005	SpC	1	15	ordered_Spar_3	159567	159581	-	0	3_pPar
iORF_191540	LL2011_005	SpC	1	21	ordered_Spar_3	159634	159654	-	0	3_pPar
iORF_191573	LL2011_005	SpC	1	87	ordered_Spar_3	159666	159752	+	1	4_divergent
iORF_191574	LL2011_005	SpC	0	104	ordered_Spar_3	159666	159769	+	1	5_SpeGroup
iORF_191600	LL2011_005	SpC	1	39	ordered_Spar_3	159718	159756	+	0	4_divergent
iORF_191601	LL2011_005	SpC	1	30	ordered_Spar_3	159721	159750	-	0	3_pPar
iORF_191606	LL2011_005	SpC	1	27	ordered_Spar_3	159743	159769	+	0	4_divergent
iORF_191607	LL2011_005	SpC	1	48	ordered_Spar_3	159766	159813	-	0	4_divergent
iORF_192133	LL2011_005	SpC	0	12	ordered_Spar_3	161341	161352	-	0	5_SpeGroup
iORF_192172	LL2011_005	SpC	1	9	ordered_Spar_3	161351	161359	+	0	3_pPar
iORF_191954	LL2011_005	SpC	1	36	ordered_Spar_3	161410	161445	+	1	4_divergent
iORF_192072	LL2011_005	SpC	0	85	ordered_Spar_3	161581	161665	-	2	5_SpeGroup
iORF_192074	LL2011_005	SpC	1	33	ordered_Spar_3	161589	161621	-	0	3_pPar
iORF_192084	LL2011_005	SpC	1	48	ordered_Spar_3	161618	161665	-	2	5_SpeGroup
iORF_192085	LL2011_005	SpC	0	28	ordered_Spar_3	161620	161647	+	2	4_divergent
iORF_192109	LL2011_005	SpC	1	12	ordered_Spar_3	161634	161645	-	0	1_conserved
iORF_192143	LL2011_005	SpC	1	27	ordered_Spar_3	161665	161691	-	0	1_conserved
iORF_192208	LL2011_005	SpC	1	36	ordered_Spar_3	161989	162024	+	0	4_divergent
iORF_192251	LL2011_005	SpC	1	12	ordered_Spar_3	162170	162181	+	0	1_conserved
iORF_192254	LL2011_005	SpC	1	60	ordered_Spar_3	162192	162251	+	0	1_conserved
iORF_192312	LL2011_005	SpC	1	57	ordered_Spar_3	162276	162332	+	0	3_pPar
iORF_191957	LL2011_005	SpC	0	154	ordered_Spar_3	162355	162508	-	2	7_ancest
iORF_191977	LL2011_005	SpC	1	84	ordered_Spar_3	162456	162539	-	2	4_divergent
iORF_191979	LL2011_005	SpC	0	45	ordered_Spar_3	162464	162508	-	1	5_SpeGroup
iORF_191987	LL2011_005	SpC	1	21	ordered_Spar_3	162488	162508	-	0	4_divergent
iORF_191988	LL2011_005	SpC	0	52	ordered_Spar_3	162488	162539	-	1	5_SpeGroup
iORF_192049	LL2011_005	SpC	0	33	ordered_Spar_3	163012	163044	-	0	4_divergent
iORF_192050	LL2011_005	SpC	1	111	ordered_Spar_3	163012	163122	-	2	4_divergent
iORF_192052	LL2011_005	SpC	1	51	ordered_Spar_3	163016	163066	-	0	3_pPar
iORF_192054	LL2011_005	SpC	0	49	ordered_Spar_3	163074	163122	-	2	5_SpeGroup
iORF_192056	LL2011_005	SpC	1	45	ordered_Spar_3	163105	163149	+	2	4_divergent
iORF_192058	LL2011_005	SpC	0	27	ordered_Spar_3	163123	163149	+	0	5_SpeGroup
iORF_192507	LL2011_005	SpC	1	18	ordered_Spar_3	165412	165429	+	0	3_pPar
iORF_192367	LL2011_005	SpC	0	76	ordered_Spar_3	165491	165566	+	1	5_SpeGroup
iORF_192368	LL2011_005	SpC	0	313	ordered_Spar_3	165491	165803	+	8	7_ancest
iORF_192525	LL2011_005	SpC	1	48	ordered_Spar_3	165571	165618	-	0	3_pPar
iORF_192526	LL2011_005	SpC	1	87	ordered_Spar_3	165573	165659	+	0	4_divergent
iORF_192534	LL2011_005	SpC	0	9	ordered_Spar_3	165615	165623	-	0	5_SpeGroup
iORF_192538	LL2011_005	SpC	1	48	ordered_Spar_3	165622	165669	+	2	3_pPar
iORF_192539	LL2011_005	SpC	1	84	ordered_Spar_3	165647	165730	+	3	4_divergent
iORF_192540	LL2011_005	SpC	0	157	ordered_Spar_3	165647	165803	+	7	5_SpeGroup
iORF_192543	LL2011_005	SpC	0	27	ordered_Spar_3	165654	165680	+	2	5_SpeGroup
iORF_192545	LL2011_005	SpC	1	24	ordered_Spar_3	165673	165696	-	1	3_pPar
iORF_192576	LL2011_005	SpC	0	30	ordered_Spar_3	165724	165753	+	0	4_divergent
iORF_192577	LL2011_005	SpC	1	36	ordered_Spar_3	165724	165759	+	0	4_divergent
iORF_192595	LL2011_005	SpC	0	75	ordered_Spar_3	165777	165851	-	1	5_SpeGroup
iORF_192596	LL2011_005	SpC	0	72	ordered_Spar_3	165780	165851	-	1	5_SpeGroup
iORF_192660	LL2011_005	SpC	1	9	ordered_Spar_3	165929	165937	+	0	1_conserved
iORF_192661	LL2011_005	SpC	1	36	ordered_Spar_3	165939	165974	+	2	5_SpeGroup
iORF_192662	LL2011_005	SpC	0	57	ordered_Spar_3	165939	165995	+	2	5_SpeGroup
iORF_192756	LL2011_005	SpC	1	9	ordered_Spar_3	165997	166005	-	0	4_divergent
iORF_192914	LL2011_005	SpC	1	30	ordered_Spar_3	166077	166106	+	2	3_pPar
iORF_192931	LL2011_005	SpC	1	9	ordered_Spar_3	166111	166119	+	0	3_pPar
iORF_192959	LL2011_005	SpC	1	48	ordered_Spar_3	166147	166194	-	1	4_divergent
iORF_192960	LL2011_005	SpC	0	47	ordered_Spar_3	166148	166194	-	1	5_SpeGroup
iORF_192998	LL2011_005	SpC	1	105	ordered_Spar_3	166154	166258	+	0	4_divergent
iORF_193094	LL2011_005	SpC	0	9	ordered_Spar_3	166180	166188	+	0	5_SpeGroup
iORF_193102	LL2011_005	SpC	1	69	ordered_Spar_3	166185	166253	-	0	6_polymorphic
iORF_193135	LL2011_005	SpC	0	39	ordered_Spar_3	166215	166253	-	0	6_polymorphic
iORF_193146	LL2011_005	SpC	0	21	ordered_Spar_3	166255	166275	-	0	5_SpeGroup
iORF_193194	LL2011_005	SpC	1	66	ordered_Spar_3	166317	166382	+	0	3_pPar
iORF_192364	LL2011_005	SpC	0	15	ordered_Spar_3	166342	166356	+	0	6_polymorphic
iORF_192365	LL2011_005	SpC	1	21	ordered_Spar_3	166342	166362	+	0	6_polymorphic
iORF_194759	LL2011_005	SpC	0	77	ordered_Spar_3	171927	172003	-	1	5_SpeGroup
iORF_194915	LL2011_005	SpC	1	72	ordered_Spar_3	171960	172031	+	0	3_pPar
iORF_194466	LL2011_005	SpC	1	105	ordered_Spar_3	172019	172123	+	18	6_polymorphic
iORF_194467	LL2011_005	SpC	0	120	ordered_Spar_3	172019	172138	+	18	5_SpeGroup
iORF_194468	LL2011_005	SpC	0	124	ordered_Spar_3	172019	172142	+	18	6_polymorphic
iORF_194469	LL2011_005	SpC	0	152	ordered_Spar_3	172019	172170	+	21	7_ancest
iORF_194477	LL2011_005	SpC	1	15	ordered_Spar_3	172028	172042	-	1	3_pPar
iORF_194487	LL2011_005	SpC	1	18	ordered_Spar_3	172039	172056	-	0	3_pPar
iORF_194490	LL2011_005	SpC	1	33	ordered_Spar_3	172041	172073	+	0	3_pPar
iORF_194546	LL2011_005	SpC	0	25	ordered_Spar_3	172092	172116	-	2	6_polymorphic
iORF_194547	LL2011_005	SpC	1	45	ordered_Spar_3	172092	172136	-	2	6_polymorphic
iORF_194595	LL2011_005	SpC	1	18	ordered_Spar_3	172099	172116	-	2	6_polymorphic
iORF_194596	LL2011_005	SpC	0	38	ordered_Spar_3	172099	172136	-	2	7_ancest
iORF_194597	LL2011_005	SpC	0	66	ordered_Spar_3	172099	172164	-	5	5_SpeGroup
iORF_194765	LL2011_005	SpC	0	116	ordered_Spar_3	172145	172260	-	5	5_SpeGroup
iORF_194774	LL2011_005	SpC	1	45	ordered_Spar_3	172151	172195	+	2	3_pPar
iORF_194780	LL2011_005	SpC	1	12	ordered_Spar_3	172159	172170	+	0	3_pPar
iORF_194796	LL2011_005	SpC	1	69	ordered_Spar_3	172192	172260	-	1	4_divergent
iORF_194816	LL2011_005	SpC	1	21	ordered_Spar_3	172273	172293	+	0	3_pPar
iORF_194821	LL2011_005	SpC	1	39	ordered_Spar_3	172294	172332	-	0	1_conserved
iORF_194834	LL2011_005	SpC	1	24	ordered_Spar_3	172311	172334	+	0	1_conserved
iORF_194870	LL2011_005	SpC	1	18	ordered_Spar_3	172340	172357	-	0	1_conserved
iORF_194873	LL2011_005	SpC	1	9	ordered_Spar_3	172356	172364	+	0	1_conserved
iORF_195211	LL2011_005	SpC	0	9	ordered_Spar_3	172907	172915	+	0	4_divergent
iORF_195212	LL2011_005	SpC	0	58	ordered_Spar_3	172907	172964	+	2	5_SpeGroup
iORF_195213	LL2011_005	SpC	1	42	ordered_Spar_3	172915	172956	+	2	3_pPar
iORF_195216	LL2011_005	SpC	1	51	ordered_Spar_3	172961	173011	+	0	4_divergent
iORF_195303	LL2011_005	SpC	1	66	ordered_Spar_3	173122	173187	+	0	6_polymorphic
iORF_195305	LL2011_005	SpC	1	27	ordered_Spar_3	173145	173171	+	0	5_SpeGroup
iORF_195306	LL2011_005	SpC	0	21	ordered_Spar_3	173149	173169	-	0	4_divergent
iORF_195307	LL2011_005	SpC	1	93	ordered_Spar_3	173149	173241	-	0	5_SpeGroup
iORF_195357	LL2011_005	SpC	0	36	ordered_Spar_3	173206	173241	-	0	4_divergent
iORF_195369	LL2011_005	SpC	0	63	ordered_Spar_3	173218	173280	+	2	5_SpeGroup
iORF_195414	LL2011_005	SpC	1	21	ordered_Spar_3	173247	173267	+	0	5_SpeGroup
iORF_195415	LL2011_005	SpC	0	39	ordered_Spar_3	173247	173285	+	2	5_SpeGroup
iORF_195551	LL2011_005	SpC	1	117	ordered_Spar_3	175937	176053	-	0	3_pPar
iORF_195561	LL2011_005	SpC	0	84	ordered_Spar_3	175941	176024	+	0	5_SpeGroup
iORF_195536	LL2011_005	SpC	1	42	ordered_Spar_3	176094	176135	+	0	4_divergent
iORF_195537	LL2011_005	SpC	0	130	ordered_Spar_3	176094	176223	+	0	5_SpeGroup
iORF_195545	LL2011_005	SpC	1	21	ordered_Spar_3	176109	176129	-	0	4_divergent
iORF_195546	LL2011_005	SpC	0	31	ordered_Spar_3	176109	176139	-	0	5_SpeGroup
iORF_195547	LL2011_005	SpC	1	24	ordered_Spar_3	176116	176139	-	0	4_divergent
iORF_195550	LL2011_005	SpC	1	12	ordered_Spar_3	176136	176147	-	0	4_divergent
iORF_195552	LL2011_005	SpC	1	21	ordered_Spar_3	176155	176175	+	0	4_divergent
iORF_195554	LL2011_005	SpC	1	30	ordered_Spar_3	176172	176201	+	0	5_SpeGroup
iORF_195555	LL2011_005	SpC	0	90	ordered_Spar_3	176172	176261	+	1	5_SpeGroup
iORF_195562	LL2011_005	SpC	1	108	ordered_Spar_3	176201	176308	+	2	6_polymorphic
iORF_195572	LL2011_005	SpC	1	27	ordered_Spar_3	176277	176303	-	0	3_pPar
iORF_195573	LL2011_005	SpC	0	152	ordered_Spar_3	176281	176432	+	4	5_SpeGroup
iORF_195575	LL2011_005	SpC	1	33	ordered_Spar_3	176293	176325	+	1	5_SpeGroup
iORF_195576	LL2011_005	SpC	0	72	ordered_Spar_3	176293	176364	+	4	5_SpeGroup
iORF_195577	LL2011_005	SpC	0	12	ordered_Spar_3	176314	176325	+	0	5_SpeGroup
iORF_195578	LL2011_005	SpC	1	33	ordered_Spar_3	176318	176350	+	0	4_divergent
iORF_195579	LL2011_005	SpC	0	51	ordered_Spar_3	176318	176368	+	3	5_SpeGroup
iORF_195796	LL2011_005	SpC	1	69	ordered_Spar_3	176365	176433	+	0	4_divergent
iORF_195817	LL2011_005	SpC	1	33	ordered_Spar_3	176419	176451	-	0	4_divergent
iORF_195828	LL2011_005	SpC	0	21	ordered_Spar_3	176426	176446	+	0	4_divergent
iORF_195886	LL2011_005	SpC	0	85	ordered_Spar_3	176511	176595	-	1	5_SpeGroup
iORF_195890	LL2011_005	SpC	0	86	ordered_Spar_3	176527	176612	-	4	6_polymorphic
iORF_195893	LL2011_005	SpC	1	9	ordered_Spar_3	176534	176542	+	0	6_polymorphic
iORF_195896	LL2011_005	SpC	0	51	ordered_Spar_3	176544	176594	-	0	6_polymorphic
iORF_195897	LL2011_005	SpC	0	52	ordered_Spar_3	176544	176595	-	1	6_polymorphic
iORF_195898	LL2011_005	SpC	1	69	ordered_Spar_3	176544	176612	-	4	6_polymorphic
iORF_195900	LL2011_005	SpC	0	12	ordered_Spar_3	176558	176569	+	0	5_SpeGroup
iORF_195901	LL2011_005	SpC	1	51	ordered_Spar_3	176566	176616	+	4	6_polymorphic
iORF_195902	LL2011_005	SpC	0	58	ordered_Spar_3	176566	176623	+	7	6_polymorphic
iORF_195908	LL2011_005	SpC	0	32	ordered_Spar_3	176579	176610	+	1	6_polymorphic
iORF_195909	LL2011_005	SpC	0	38	ordered_Spar_3	176579	176616	+	4	6_polymorphic
iORF_195910	LL2011_005	SpC	1	45	ordered_Spar_3	176579	176623	+	7	6_polymorphic
iORF_195501	LL2011_005	SpC	0	32	ordered_Spar_3	176827	176858	+	5	6_polymorphic
iORF_195502	LL2011_005	SpC	0	55	ordered_Spar_3	176827	176881	+	5	5_SpeGroup
iORF_195503	LL2011_005	SpC	1	60	ordered_Spar_3	176827	176886	+	5	6_polymorphic
iORF_195507	LL2011_005	SpC	1	57	ordered_Spar_3	176878	176934	-	0	1_conserved
iORF_195508	LL2011_005	SpC	1	9	ordered_Spar_3	176890	176898	+	0	1_conserved
iORF_195510	LL2011_005	SpC	1	15	ordered_Spar_3	176906	176920	+	0	1_conserved
iORF_195513	LL2011_005	SpC	1	63	ordered_Spar_3	176921	176983	-	6	3_pPar
iORF_195515	LL2011_005	SpC	1	30	ordered_Spar_3	176925	176954	+	0	1_conserved
iORF_195516	LL2011_005	SpC	1	42	ordered_Spar_3	176938	176979	-	6	3_pPar
iORF_196233	LL2011_005	SpC	0	24	ordered_Spar_3	177745	177768	+	0	5_SpeGroup
iORF_196234	LL2011_005	SpC	1	27	ordered_Spar_3	177745	177771	+	0	4_divergent
iORF_196299	LL2011_005	SpC	1	117	ordered_Spar_3	177803	177919	-	1	5_SpeGroup
iORF_196300	LL2011_005	SpC	0	197	ordered_Spar_3	177803	177999	-	2	5_SpeGroup
iORF_196305	LL2011_005	SpC	1	24	ordered_Spar_3	177807	177830	-	0	1_conserved
iORF_196417	LL2011_005	SpC	1	9	ordered_Spar_3	177831	177839	+	0	1_conserved
iORF_196442	LL2011_005	SpC	1	159	ordered_Spar_3	177841	177999	-	2	4_divergent
iORF_196612	LL2011_005	SpC	1	39	ordered_Spar_3	177918	177956	+	1	6_polymorphic
iORF_196613	LL2011_005	SpC	0	42	ordered_Spar_3	177918	177959	+	1	6_polymorphic
iORF_196617	LL2011_005	SpC	1	18	ordered_Spar_3	177962	177979	+	0	6_polymorphic
iORF_196618	LL2011_005	SpC	0	72	ordered_Spar_3	177962	178033	+	0	6_polymorphic
iORF_196621	LL2011_005	SpC	1	36	ordered_Spar_3	177970	178005	+	0	4_divergent
iORF_196626	LL2011_005	SpC	1	57	ordered_Spar_3	177996	178052	-	2	6_polymorphic
iORF_196629	LL2011_005	SpC	1	36	ordered_Spar_3	177998	178033	+	0	6_polymorphic
iORF_196633	LL2011_005	SpC	1	36	ordered_Spar_3	178002	178037	+	0	4_divergent
iORF_196643	LL2011_005	SpC	0	50	ordered_Spar_3	178034	178083	+	2	6_polymorphic
iORF_196787	LL2011_005	SpC	0	84	ordered_Spar_3	178337	178420	+	6	6_polymorphic
iORF_196788	LL2011_005	SpC	0	104	ordered_Spar_3	178337	178440	+	9	5_SpeGroup
iORF_196789	LL2011_005	SpC	1	114	ordered_Spar_3	178337	178450	+	9	6_polymorphic
iORF_196790	LL2011_005	SpC	0	18	ordered_Spar_3	178337	178354	+	0	5_SpeGroup
iORF_196796	LL2011_005	SpC	0	41	ordered_Spar_3	178348	178388	+	3	5_SpeGroup
iORF_196043	LL2011_005	SpC	0	12	ordered_Spar_3	178406	178417	-	0	5_SpeGroup
iORF_196051	LL2011_005	SpC	0	20	ordered_Spar_3	178459	178478	+	1	5_SpeGroup
iORF_196052	LL2011_005	SpC	1	117	ordered_Spar_3	178459	178575	+	4	5_SpeGroup
iORF_196062	LL2011_005	SpC	1	42	ordered_Spar_3	178478	178519	+	3	3_pPar
iORF_196077	LL2011_005	SpC	1	36	ordered_Spar_3	178511	178546	-	2	4_divergent
iORF_196083	LL2011_005	SpC	1	75	ordered_Spar_3	178521	178595	-	3	3_pPar
iORF_196086	LL2011_005	SpC	0	138	ordered_Spar_3	178523	178660	+	3	5_SpeGroup
iORF_196087	LL2011_005	SpC	0	168	ordered_Spar_3	178523	178690	+	3	5_SpeGroup
iORF_196088	LL2011_005	SpC	0	21	ordered_Spar_3	178526	178546	-	0	5_SpeGroup
iORF_196102	LL2011_005	SpC	0	48	ordered_Spar_3	178545	178592	+	1	5_SpeGroup
iORF_196103	LL2011_005	SpC	1	60	ordered_Spar_3	178545	178604	+	3	4_divergent
iORF_196119	LL2011_005	SpC	1	12	ordered_Spar_3	178562	178573	-	0	4_divergent
iORF_196127	LL2011_005	SpC	0	105	ordered_Spar_3	178630	178734	-	0	5_SpeGroup
iORF_196129	LL2011_005	SpC	1	39	ordered_Spar_3	178638	178676	+	0	3_pPar
iORF_196132	LL2011_005	SpC	0	78	ordered_Spar_3	178657	178734	-	0	6_polymorphic
iORF_196133	LL2011_005	SpC	1	120	ordered_Spar_3	178657	178776	-	0	6_polymorphic
iORF_196140	LL2011_005	SpC	0	9	ordered_Spar_3	178723	178731	+	0	6_polymorphic
iORF_196141	LL2011_005	SpC	1	39	ordered_Spar_3	178723	178761	+	0	6_polymorphic
iORF_196153	LL2011_005	SpC	1	12	ordered_Spar_3	178805	178816	+	1	3_pPar
iORF_196159	LL2011_005	SpC	1	9	ordered_Spar_3	178845	178853	-	0	3_pPar
iORF_196163	LL2011_005	SpC	0	117	ordered_Spar_3	178889	179005	+	5	5_SpeGroup
iORF_196165	LL2011_005	SpC	1	45	ordered_Spar_3	178893	178937	-	0	3_pPar
iORF_196969	LL2011_005	SpC	0	105	ordered_Spar_3	185562	185666	-	6	5_SpeGroup
iORF_197016	LL2011_005	SpC	1	78	ordered_Spar_3	185589	185666	-	5	4_divergent
iORF_196910	LL2011_005	SpC	0	55	ordered_Spar_3	185674	185728	+	0	4_divergent
iORF_196911	LL2011_005	SpC	1	201	ordered_Spar_3	185674	185874	+	3	4_divergent
iORF_196912	LL2011_005	SpC	1	12	ordered_Spar_3	185714	185725	-	0	6_polymorphic
iORF_196913	LL2011_005	SpC	0	24	ordered_Spar_3	185722	185745	-	0	4_divergent
iORF_196917	LL2011_005	SpC	1	39	ordered_Spar_3	185771	185809	-	0	4_divergent
iORF_196918	LL2011_005	SpC	1	39	ordered_Spar_3	185785	185823	-	3	3_pPar
iORF_196955	LL2011_005	SpC	1	24	ordered_Spar_3	185871	185894	-	0	4_divergent
iORF_197373	LL2011_005	SpC	1	15	ordered_Spar_3	189694	189708	-	0	6_polymorphic
iORF_197378	LL2011_005	SpC	0	42	ordered_Spar_3	189694	189735	-	0	4_divergent
iORF_197452	LL2011_005	SpC	0	24	ordered_Spar_3	189707	189730	+	0	5_SpeGroup
iORF_197489	LL2011_005	SpC	1	39	ordered_Spar_3	189719	189757	+	0	4_divergent
iORF_197196	LL2011_005	SpC	0	81	ordered_Spar_3	189842	189922	-	0	6_polymorphic
iORF_197197	LL2011_005	SpC	0	117	ordered_Spar_3	189842	189958	-	0	6_polymorphic
iORF_197198	LL2011_005	SpC	1	210	ordered_Spar_3	189842	190051	-	0	6_polymorphic
iORF_197201	LL2011_005	SpC	1	30	ordered_Spar_3	189852	189881	-	0	3_pPar
iORF_197222	LL2011_005	SpC	0	115	ordered_Spar_3	189883	189997	-	0	5_SpeGroup
iORF_197223	LL2011_005	SpC	0	169	ordered_Spar_3	189883	190051	-	0	6_polymorphic
iORF_197236	LL2011_005	SpC	0	24	ordered_Spar_3	189899	189922	-	0	5_SpeGroup
iORF_197238	LL2011_005	SpC	0	159	ordered_Spar_3	189899	190057	-	0	5_SpeGroup
iORF_197360	LL2011_005	SpC	0	76	ordered_Spar_3	189972	190047	+	0	6_polymorphic
iORF_197880	LL2011_005	SpC	0	39	ordered_Spar_3	191226	191264	+	0	6_polymorphic
iORF_197881	LL2011_005	SpC	0	39	ordered_Spar_3	191226	191264	+	1	6_polymorphic
iORF_197882	LL2011_005	SpC	0	39	ordered_Spar_3	191226	191264	+	2	6_polymorphic
iORF_197883	LL2011_005	SpC	1	39	ordered_Spar_3	191226	191264	+	5	4_divergent
iORF_197895	LL2011_005	SpC	1	12	ordered_Spar_3	191242	191253	-	0	3_pPar
iORF_199179	LL2011_005	SpC	1	54	ordered_Spar_3	192504	192557	-	2	4_divergent
iORF_199027	LL2011_005	SpC	0	32	ordered_Spar_3	192514	192545	+	2	5_SpeGroup
iORF_199029	LL2011_005	SpC	1	51	ordered_Spar_3	192514	192564	+	2	4_divergent
iORF_199183	LL2011_005	SpC	0	20	ordered_Spar_3	192538	192557	-	2	5_SpeGroup
iORF_199184	LL2011_005	SpC	1	36	ordered_Spar_3	192538	192573	-	2	5_SpeGroup
iORF_199185	LL2011_005	SpC	0	39	ordered_Spar_3	192538	192576	-	2	5_SpeGroup
iORF_199396	LL2011_005	SpC	1	183	ordered_Spar_3	192587	192769	-	3	4_divergent
iORF_199426	LL2011_005	SpC	1	75	ordered_Spar_3	192594	192668	+	0	3_pPar
iORF_199034	LL2011_005	SpC	0	129	ordered_Spar_3	192641	192769	-	3	5_SpeGroup
iORF_199086	LL2011_005	SpC	1	33	ordered_Spar_3	192687	192719	+	2	3_pPar
iORF_200088	LL2011_005	SpC	0	21	ordered_Spar_3	193856	193876	+	0	6_polymorphic
iORF_200094	LL2011_005	SpC	1	9	ordered_Spar_3	193856	193864	+	0	6_polymorphic
iORF_200154	LL2011_005	SpC	1	21	ordered_Spar_3	193864	193884	+	0	4_divergent
iORF_200508	LL2011_005	SpC	1	30	ordered_Spar_3	196688	196717	+	0	3_pPar
iORF_200730	LL2011_005	SpC	0	21	ordered_Spar_3	196721	196741	+	0	5_SpeGroup
iORF_200291	LL2011_005	SpC	1	9	ordered_Spar_3	196767	196775	-	0	1_conserved
iORF_200294	LL2011_005	SpC	1	42	ordered_Spar_3	196770	196811	+	0	4_divergent
iORF_200446	LL2011_005	SpC	1	30	ordered_Spar_3	196825	196854	+	1	3_pPar
iORF_200465	LL2011_005	SpC	1	42	ordered_Spar_3	196851	196892	-	0	3_pPar
iORF_200482	LL2011_005	SpC	1	45	ordered_Spar_3	196882	196926	-	0	4_divergent
iORF_200516	LL2011_005	SpC	0	9	ordered_Spar_3	196928	196936	-	0	5_SpeGroup
iORF_200528	LL2011_005	SpC	1	42	ordered_Spar_3	196961	197002	+	0	4_divergent
iORF_200534	LL2011_005	SpC	0	48	ordered_Spar_3	196962	197009	-	0	7_ancest
iORF_200538	LL2011_005	SpC	1	33	ordered_Spar_3	196977	197009	-	0	4_divergent
iORF_200543	LL2011_005	SpC	1	72	ordered_Spar_3	196987	197058	+	0	4_divergent
iORF_200558	LL2011_005	SpC	0	57	ordered_Spar_3	197033	197089	-	0	5_SpeGroup
iORF_200585	LL2011_005	SpC	1	12	ordered_Spar_3	197078	197089	-	0	5_SpeGroup
iORF_202965	LL2011_005	SpC	1	126	ordered_Spar_3	205586	205711	+	0	3_pPar
iORF_203461	LL2011_005	SpC	1	120	ordered_Spar_3	205624	205743	-	1	3_pPar
iORF_203505	LL2011_005	SpC	1	30	ordered_Spar_3	205644	205673	-	0	4_divergent
iORF_203506	LL2011_005	SpC	0	48	ordered_Spar_3	205644	205691	-	0	4_divergent
iORF_202742	LL2011_005	SpC	0	66	ordered_Spar_3	205651	205716	+	0	5_SpeGroup
iORF_202765	LL2011_005	SpC	1	9	ordered_Spar_3	205683	205691	-	0	5_SpeGroup
iORF_202819	LL2011_005	SpC	0	72	ordered_Spar_3	205758	205829	-	0	5_SpeGroup
iORF_202843	LL2011_005	SpC	1	27	ordered_Spar_3	205772	205798	-	0	4_divergent
iORF_202860	LL2011_005	SpC	1	39	ordered_Spar_3	205798	205836	-	0	5_SpeGroup
iORF_202861	LL2011_005	SpC	0	61	ordered_Spar_3	205798	205858	-	2	5_SpeGroup
iORF_202871	LL2011_005	SpC	0	21	ordered_Spar_3	205809	205829	-	0	5_SpeGroup
iORF_202872	LL2011_005	SpC	0	27	ordered_Spar_3	205810	205836	-	0	5_SpeGroup
iORF_202873	LL2011_005	SpC	0	12	ordered_Spar_3	205812	205823	+	0	5_SpeGroup
iORF_202890	LL2011_005	SpC	1	39	ordered_Spar_3	205820	205858	-	2	5_SpeGroup
iORF_202891	LL2011_005	SpC	0	53	ordered_Spar_3	205820	205872	-	2	5_SpeGroup
iORF_202908	LL2011_005	SpC	1	12	ordered_Spar_3	205835	205846	+	1	3_pPar
iORF_202926	LL2011_005	SpC	0	21	ordered_Spar_3	205871	205891	+	0	4_divergent
iORF_202935	LL2011_005	SpC	0	51	ordered_Spar_3	205888	205938	+	2	7_ancest
iORF_202946	LL2011_005	SpC	0	36	ordered_Spar_3	205895	205930	+	2	5_SpeGroup
iORF_203471	LL2011_005	SpC	0	27	ordered_Spar_3	206323	206349	-	1	5_SpeGroup
iORF_203473	LL2011_005	SpC	1	54	ordered_Spar_3	206342	206395	-	2	4_divergent
iORF_203478	LL2011_005	SpC	0	11	ordered_Spar_3	206374	206384	+	1	5_SpeGroup
iORF_203479	LL2011_005	SpC	1	12	ordered_Spar_3	206374	206385	+	1	4_divergent
iORF_203482	LL2011_005	SpC	0	45	ordered_Spar_3	206390	206434	+	0	4_divergent
iORF_203484	LL2011_005	SpC	1	18	ordered_Spar_3	206398	206415	-	0	3_pPar
iORF_202767	LL2011_005	SpC	1	51	ordered_Spar_3	206872	206922	+	4	4_divergent
iORF_202768	LL2011_005	SpC	1	42	ordered_Spar_3	206877	206918	-	3	3_pPar
iORF_202893	LL2011_005	SpC	1	9	ordered_Spar_3	208267	208275	+	0	6_polymorphic
iORF_202999	LL2011_005	SpC	0	33	ordered_Spar_3	209822	209854	+	0	6_polymorphic
iORF_203025	LL2011_005	SpC	1	27	ordered_Spar_3	210081	210107	+	1	6_polymorphic
iORF_203052	LL2011_005	SpC	1	21	ordered_Spar_3	210623	210643	+	0	4_divergent
iORF_203059	LL2011_005	SpC	0	72	ordered_Spar_3	210697	210768	-	0	5_SpeGroup
iORF_203061	LL2011_005	SpC	0	61	ordered_Spar_3	210711	210771	+	0	5_SpeGroup
iORF_203065	LL2011_005	SpC	0	25	ordered_Spar_3	210744	210768	-	0	5_SpeGroup
iORF_203088	LL2011_005	SpC	1	24	ordered_Spar_3	210871	210894	+	2	3_pPar
iORF_203089	LL2011_005	SpC	1	18	ordered_Spar_3	210898	210915	+	0	4_divergent
iORF_203534	LL2011_005	SpC	1	159	ordered_Spar_3	211847	212005	-	9	6_polymorphic
iORF_203536	LL2011_005	SpC	0	154	ordered_Spar_3	211852	212005	-	9	6_polymorphic
iORF_203538	LL2011_005	SpC	0	31	ordered_Spar_3	211856	211886	+	2	5_SpeGroup
iORF_203540	LL2011_005	SpC	0	143	ordered_Spar_3	211863	212005	-	5	6_polymorphic
iORF_203544	LL2011_005	SpC	0	75	ordered_Spar_3	211898	211972	+	3	5_SpeGroup
iORF_203545	LL2011_005	SpC	0	85	ordered_Spar_3	211898	211982	+	3	7_ancest
iORF_203546	LL2011_005	SpC	0	9	ordered_Spar_3	211903	211911	+	0	5_SpeGroup
iORF_203547	LL2011_005	SpC	0	56	ordered_Spar_3	211903	211958	+	3	6_polymorphic
iORF_203548	LL2011_005	SpC	1	60	ordered_Spar_3	211903	211962	+	3	5_SpeGroup
iORF_203549	LL2011_005	SpC	0	70	ordered_Spar_3	211903	211972	+	3	6_polymorphic
iORF_203550	LL2011_005	SpC	0	111	ordered_Spar_3	211903	212013	+	3	6_polymorphic
iORF_203570	LL2011_005	SpC	1	15	ordered_Spar_3	212004	212018	+	0	1_conserved
iORF_203774	LL2011_005	SpC	0	112	ordered_Spar_3	214124	214235	-	7	4_divergent
iORF_203777	LL2011_005	SpC	1	105	ordered_Spar_3	214131	214235	-	7	5_SpeGroup
iORF_203787	LL2011_005	SpC	1	33	ordered_Spar_3	214159	214191	+	0	3_pPar
iORF_203790	LL2011_005	SpC	0	36	ordered_Spar_3	214178	214213	+	0	5_SpeGroup
iORF_203791	LL2011_005	SpC	1	60	ordered_Spar_3	214178	214237	+	1	4_divergent
iORF_203792	LL2011_005	SpC	0	15	ordered_Spar_3	214210	214224	+	1	5_SpeGroup
iORF_204629	LL2011_005	SpC	0	24	ordered_Spar_3	214947	214970	+	0	5_SpeGroup
iORF_204630	LL2011_005	SpC	1	30	ordered_Spar_3	214957	214986	-	0	3_pPar
iORF_204631	LL2011_005	SpC	1	84	ordered_Spar_3	214976	215059	+	2	4_divergent
iORF_204632	LL2011_005	SpC	0	31	ordered_Spar_3	214976	215006	+	2	5_SpeGroup
iORF_204635	LL2011_005	SpC	0	39	ordered_Spar_3	215001	215039	+	0	6_polymorphic
iORF_204636	LL2011_005	SpC	1	21	ordered_Spar_3	215016	215036	-	0	1_conserved
iORF_204622	LL2011_005	SpC	1	51	ordered_Spar_3	215072	215122	-	2	3_pPar
iORF_204626	LL2011_005	SpC	1	21	ordered_Spar_3	215084	215104	+	2	4_divergent
iORF_204627	LL2011_005	SpC	0	63	ordered_Spar_3	215084	215146	+	2	5_SpeGroup
iORF_204628	LL2011_005	SpC	0	42	ordered_Spar_3	215105	215146	+	0	5_SpeGroup
iORF_204639	LL2011_005	SpC	1	42	ordered_Spar_3	216636	216677	+	0	1_conserved
iORF_204644	LL2011_005	SpC	1	108	ordered_Spar_3	216657	216764	-	1	3_pPar
iORF_204638	LL2011_005	SpC	1	27	ordered_Spar_3	216728	216754	+	0	4_divergent
iORF_204641	LL2011_005	SpC	1	42	ordered_Spar_3	216747	216788	+	1	3_pPar
iORF_204649	LL2011_005	SpC	1	30	ordered_Spar_3	218446	218475	+	1	3_pPar
iORF_204651	LL2011_005	SpC	1	75	ordered_Spar_3	218486	218560	-	0	4_divergent
iORF_204652	LL2011_005	SpC	0	30	ordered_Spar_3	218489	218518	+	0	5_SpeGroup
iORF_204653	LL2011_005	SpC	1	21	ordered_Spar_3	218498	218518	+	0	4_divergent
iORF_204655	LL2011_005	SpC	1	21	ordered_Spar_3	218518	218538	+	0	4_divergent
iORF_204658	LL2011_005	SpC	0	36	ordered_Spar_3	218525	218560	-	0	4_divergent
iORF_204675	LL2011_005	SpC	0	138	ordered_Spar_3	220280	220417	+	4	7_ancest
iORF_204688	LL2011_005	SpC	0	82	ordered_Spar_3	220294	220375	-	0	5_SpeGroup
iORF_204689	LL2011_005	SpC	0	45	ordered_Spar_3	220294	220338	-	0	5_SpeGroup
iORF_204659	LL2011_005	SpC	1	18	ordered_Spar_3	220358	220375	-	0	4_divergent
iORF_204660	LL2011_005	SpC	0	34	ordered_Spar_3	220358	220391	-	0	5_SpeGroup
iORF_204661	LL2011_005	SpC	1	9	ordered_Spar_3	220372	220380	-	0	1_conserved
iORF_204662	LL2011_005	SpC	0	12	ordered_Spar_3	220380	220391	-	0	4_divergent
iORF_204664	LL2011_005	SpC	1	27	ordered_Spar_3	220422	220448	+	1	3_pPar
iORF_204665	LL2011_005	SpC	1	21	ordered_Spar_3	220431	220451	-	1	4_divergent
iORF_204667	LL2011_005	SpC	0	24	ordered_Spar_3	220484	220507	-	0	5_SpeGroup
iORF_204668	LL2011_005	SpC	1	27	ordered_Spar_3	220484	220510	-	0	4_divergent
iORF_204669	LL2011_005	SpC	1	87	ordered_Spar_3	220493	220579	+	2	4_divergent
iORF_204670	LL2011_005	SpC	0	109	ordered_Spar_3	220493	220601	+	2	5_SpeGroup
iORF_204672	LL2011_005	SpC	1	48	ordered_Spar_3	220498	220545	+	2	4_divergent
iORF_204673	LL2011_005	SpC	0	51	ordered_Spar_3	220498	220548	+	2	5_SpeGroup
iORF_204676	LL2011_005	SpC	1	24	ordered_Spar_3	220509	220532	+	2	5_SpeGroup
iORF_204678	LL2011_005	SpC	0	93	ordered_Spar_3	220509	220601	+	2	5_SpeGroup
iORF_204681	LL2011_005	SpC	1	57	ordered_Spar_3	220545	220601	+	0	5_SpeGroup
iORF_204682	LL2011_005	SpC	0	85	ordered_Spar_3	220545	220629	+	0	5_SpeGroup
iORF_204686	LL2011_005	SpC	1	9	ordered_Spar_3	220607	220615	+	0	3_pPar
iORF_204706	LL2011_005	SpC	1	96	ordered_Spar_3	223503	223598	+	3	3_pPar
iORF_204695	LL2011_005	SpC	1	54	ordered_Spar_3	223541	223594	-	0	3_pPar
iORF_204698	LL2011_005	SpC	1	18	ordered_Spar_3	223605	223622	-	2	3_pPar
iORF_204783	LL2011_005	SpC	1	33	ordered_Spar_3	224910	224942	+	0	3_pPar
iORF_204739	LL2011_005	SpC	0	171	ordered_Spar_3	225033	225203	-	4	6_polymorphic
iORF_204740	LL2011_005	SpC	0	71	ordered_Spar_3	225038	225108	+	3	6_polymorphic
iORF_204741	LL2011_005	SpC	0	33	ordered_Spar_3	225063	225095	+	0	5_SpeGroup
iORF_204743	LL2011_005	SpC	1	165	ordered_Spar_3	225063	225227	+	2	6_polymorphic
iORF_204744	LL2011_005	SpC	0	183	ordered_Spar_3	225063	225245	+	3	6_polymorphic
iORF_204745	LL2011_005	SpC	1	18	ordered_Spar_3	225067	225084	-	0	4_divergent
iORF_204746	LL2011_005	SpC	0	12	ordered_Spar_3	225073	225084	-	0	5_SpeGroup
iORF_204748	LL2011_005	SpC	0	81	ordered_Spar_3	225123	225203	-	0	7_ancest
iORF_204749	LL2011_005	SpC	0	78	ordered_Spar_3	225126	225203	-	0	6_polymorphic
iORF_204750	LL2011_005	SpC	0	84	ordered_Spar_3	225126	225209	-	0	6_polymorphic
iORF_204751	LL2011_005	SpC	1	105	ordered_Spar_3	225126	225230	-	3	5_SpeGroup
iORF_204752	LL2011_005	SpC	0	113	ordered_Spar_3	225133	225245	+	3	6_polymorphic
iORF_204753	LL2011_005	SpC	1	141	ordered_Spar_3	225181	225321	+	12	5_SpeGroup
iORF_204759	LL2011_005	SpC	1	9	ordered_Spar_3	225265	225273	-	0	5_SpeGroup
iORF_204760	LL2011_005	SpC	0	31	ordered_Spar_3	225268	225298	-	3	6_polymorphic
iORF_204762	LL2011_005	SpC	0	46	ordered_Spar_3	225272	225317	+	9	5_SpeGroup
iORF_204772	LL2011_005	SpC	0	177	ordered_Spar_3	225314	225490	-	10	6_polymorphic
iORF_204774	LL2011_005	SpC	0	124	ordered_Spar_3	225367	225490	-	10	7_ancest
iORF_204779	LL2011_005	SpC	1	84	ordered_Spar_3	225393	225476	+	10	5_SpeGroup
iORF_204780	LL2011_005	SpC	0	100	ordered_Spar_3	225393	225492	+	10	7_ancest
iORF_204781	LL2011_005	SpC	0	139	ordered_Spar_3	225393	225531	+	10	5_SpeGroup
iORF_204784	LL2011_005	SpC	1	45	ordered_Spar_3	225415	225459	-	1	3_pPar
iORF_204788	LL2011_005	SpC	1	15	ordered_Spar_3	225458	225472	+	0	3_pPar
iORF_204789	LL2011_005	SpC	0	18	ordered_Spar_3	225473	225490	-	0	6_polymorphic
iORF_204790	LL2011_005	SpC	1	9	ordered_Spar_3	225489	225497	+	0	4_divergent
iORF_204792	LL2011_005	SpC	0	87	ordered_Spar_3	225494	225580	-	0	6_polymorphic
iORF_204793	LL2011_005	SpC	1	18	ordered_Spar_3	225504	225521	-	0	5_SpeGroup
iORF_204794	LL2011_005	SpC	1	12	ordered_Spar_3	225520	225531	+	0	5_SpeGroup
iORF_204797	LL2011_005	SpC	0	52	ordered_Spar_3	225579	225630	+	0	6_polymorphic
iORF_204885	LL2011_005	SpC	0	20	ordered_Spar_3	227734	227753	-	2	6_polymorphic
iORF_204886	LL2011_005	SpC	1	21	ordered_Spar_3	227734	227754	-	3	5_SpeGroup
iORF_204893	LL2011_005	SpC	1	39	ordered_Spar_3	227755	227793	+	0	3_pPar
iORF_204821	LL2011_005	SpC	0	9	ordered_Spar_3	227831	227839	-	0	6_polymorphic
iORF_204919	LL2011_005	SpC	0	107	ordered_Spar_3	229031	229137	+	3	5_SpeGroup
iORF_204920	LL2011_005	SpC	1	108	ordered_Spar_3	229031	229138	+	3	6_polymorphic
iORF_204921	LL2011_005	SpC	0	154	ordered_Spar_3	229031	229184	+	4	6_polymorphic
iORF_204908	LL2011_005	SpC	1	12	ordered_Spar_3	229067	229078	-	0	5_SpeGroup
iORF_204910	LL2011_005	SpC	0	70	ordered_Spar_3	229069	229138	+	1	6_polymorphic
iORF_204913	LL2011_005	SpC	0	18	ordered_Spar_3	229079	229096	-	0	5_SpeGroup
iORF_204915	LL2011_005	SpC	0	101	ordered_Spar_3	229084	229184	+	2	5_SpeGroup
iORF_204899	LL2011_005	SpC	1	48	ordered_Spar_3	229229	229276	-	0	3_pPar
iORF_204900	LL2011_005	SpC	0	21	ordered_Spar_3	229231	229251	+	0	6_polymorphic
iORF_204901	LL2011_005	SpC	1	75	ordered_Spar_3	229277	229351	-	2	4_divergent
iORF_204902	LL2011_005	SpC	0	63	ordered_Spar_3	229289	229351	-	2	5_SpeGroup
iORF_204904	LL2011_005	SpC	1	15	ordered_Spar_3	229343	229357	+	0	1_conserved
iORF_204905	LL2011_005	SpC	1	12	ordered_Spar_3	229350	229361	+	0	1_conserved
iORF_204909	LL2011_005	SpC	1	9	ordered_Spar_3	229480	229488	-	0	3_pPar
iORF_204950	LL2011_005	SpC	1	75	ordered_Spar_3	231278	231352	-	0	3_pPar
iORF_204954	LL2011_005	SpC	1	81	ordered_Spar_3	231309	231389	+	0	3_pPar
iORF_204924	LL2011_005	SpC	1	90	ordered_Spar_3	231366	231455	-	0	4_divergent
iORF_204925	LL2011_005	SpC	0	44	ordered_Spar_3	231382	231425	-	0	5_SpeGroup
iORF_204929	LL2011_005	SpC	0	30	ordered_Spar_3	231426	231455	-	0	5_SpeGroup
iORF_204930	LL2011_005	SpC	0	32	ordered_Spar_3	231463	231494	+	0	5_SpeGroup
iORF_204932	LL2011_005	SpC	1	69	ordered_Spar_3	231463	231531	+	4	4_divergent
iORF_204937	LL2011_005	SpC	1	30	ordered_Spar_3	231587	231616	-	0	4_divergent
iORF_204938	LL2011_005	SpC	0	54	ordered_Spar_3	231594	231647	-	1	6_polymorphic
iORF_204939	LL2011_005	SpC	1	54	ordered_Spar_3	231594	231647	-	2	6_polymorphic
iORF_204940	LL2011_005	SpC	0	42	ordered_Spar_3	231606	231647	-	2	6_polymorphic
iORF_204942	LL2011_005	SpC	1	12	ordered_Spar_3	231653	231664	-	0	5_SpeGroup
iORF_204943	LL2011_005	SpC	0	27	ordered_Spar_3	231653	231679	-	0	4_divergent
iORF_204945	LL2011_005	SpC	1	51	ordered_Spar_3	231655	231705	+	0	3_pPar
iORF_204947	LL2011_005	SpC	1	33	ordered_Spar_3	231664	231696	-	0	3_pPar
iORF_204961	LL2011_005	SpC	0	102	ordered_Spar_3	233190	233291	+	0	5_SpeGroup
iORF_204962	LL2011_005	SpC	0	90	ordered_Spar_3	233190	233279	+	0	5_SpeGroup
iORF_204965	LL2011_005	SpC	0	96	ordered_Spar_3	233194	233289	-	0	5_SpeGroup
iORF_204972	LL2011_005	SpC	1	84	ordered_Spar_3	233196	233279	+	0	5_SpeGroup
iORF_204964	LL2011_005	SpC	1	27	ordered_Spar_3	233247	233273	-	0	3_pPar
iORF_204966	LL2011_005	SpC	1	39	ordered_Spar_3	233251	233289	-	0	4_divergent
iORF_204967	LL2011_005	SpC	0	62	ordered_Spar_3	233257	233318	+	7	5_SpeGroup
iORF_204973	LL2011_005	SpC	1	9	ordered_Spar_3	233283	233291	+	0	4_divergent
iORF_205006	LL2011_005	SpC	1	30	ordered_Spar_3	236528	236557	+	0	4_divergent
iORF_205011	LL2011_005	SpC	0	79	ordered_Spar_3	236528	236606	+	2	5_SpeGroup
iORF_204987	LL2011_005	SpC	0	73	ordered_Spar_3	236554	236626	+	2	5_SpeGroup
iORF_205021	LL2011_005	SpC	1	45	ordered_Spar_3	236596	236640	+	0	3_pPar
iORF_204974	LL2011_005	SpC	1	39	ordered_Spar_3	236635	236673	-	0	1_conserved
iORF_204976	LL2011_005	SpC	1	48	ordered_Spar_3	236701	236748	+	0	3_pPar
iORF_204977	LL2011_005	SpC	1	27	ordered_Spar_3	236740	236766	-	0	3_pPar
iORF_204979	LL2011_005	SpC	1	15	ordered_Spar_3	236745	236759	+	0	3_pPar
iORF_204980	LL2011_005	SpC	0	42	ordered_Spar_3	236765	236806	+	0	6_polymorphic
iORF_204981	LL2011_005	SpC	1	84	ordered_Spar_3	236768	236851	-	5	3_pPar
iORF_204983	LL2011_005	SpC	0	27	ordered_Spar_3	236784	236810	+	0	4_divergent
iORF_204985	LL2011_005	SpC	0	30	ordered_Spar_3	236818	236847	+	1	5_SpeGroup
iORF_204986	LL2011_005	SpC	1	75	ordered_Spar_3	236818	236892	+	2	4_divergent
iORF_204988	LL2011_005	SpC	1	36	ordered_Spar_3	236855	236890	-	1	6_polymorphic
iORF_204989	LL2011_005	SpC	0	42	ordered_Spar_3	236865	236906	-	3	6_polymorphic
iORF_204990	LL2011_005	SpC	1	48	ordered_Spar_3	236865	236912	-	3	6_polymorphic
iORF_204991	LL2011_005	SpC	0	76	ordered_Spar_3	236875	236950	-	3	4_divergent
iORF_204992	LL2011_005	SpC	0	57	ordered_Spar_3	236894	236950	-	2	5_SpeGroup
iORF_204994	LL2011_005	SpC	0	45	ordered_Spar_3	236906	236950	-	0	7_ancest
iORF_204995	LL2011_005	SpC	0	43	ordered_Spar_3	236911	236953	+	0	4_divergent
iORF_204996	LL2011_005	SpC	1	69	ordered_Spar_3	236911	236979	+	1	6_polymorphic
iORF_204998	LL2011_005	SpC	1	15	ordered_Spar_3	236925	236939	+	0	6_polymorphic
iORF_205000	LL2011_005	SpC	0	15	ordered_Spar_3	236965	236979	+	1	6_polymorphic
iORF_205003	LL2011_005	SpC	0	33	ordered_Spar_3	237024	237056	-	0	6_polymorphic
iORF_205004	LL2011_005	SpC	1	51	ordered_Spar_3	237024	237074	-	0	6_polymorphic
iORF_205007	LL2011_005	SpC	0	18	ordered_Spar_3	237057	237074	-	0	6_polymorphic
iORF_205012	LL2011_005	SpC	1	36	ordered_Spar_3	237103	237138	+	0	3_pPar
iORF_205013	LL2011_005	SpC	1	9	ordered_Spar_3	237114	237122	-	0	3_pPar
iORF_205014	LL2011_005	SpC	1	9	ordered_Spar_3	237156	237164	+	0	4_divergent
iORF_205016	LL2011_005	SpC	0	140	ordered_Spar_3	237199	237338	-	0	5_SpeGroup
iORF_205018	LL2011_005	SpC	0	51	ordered_Spar_3	237216	237266	-	0	5_SpeGroup
iORF_205019	LL2011_005	SpC	1	123	ordered_Spar_3	237216	237338	-	0	4_divergent
iORF_205025	LL2011_005	SpC	0	64	ordered_Spar_3	239013	239076	+	1	5_SpeGroup
iORF_205026	LL2011_005	SpC	0	71	ordered_Spar_3	239013	239083	+	1	6_polymorphic
iORF_205027	LL2011_005	SpC	1	84	ordered_Spar_3	239013	239096	+	1	6_polymorphic
iORF_205030	LL2011_005	SpC	0	50	ordered_Spar_3	239018	239067	-	1	6_polymorphic
iORF_205034	LL2011_005	SpC	1	30	ordered_Spar_3	239038	239067	-	1	6_polymorphic
iORF_205037	LL2011_005	SpC	1	57	ordered_Spar_3	239083	239139	+	0	3_pPar
iORF_205028	LL2011_005	SpC	0	12	ordered_Spar_3	239136	239147	-	0	4_divergent
iORF_205029	LL2011_005	SpC	1	54	ordered_Spar_3	239136	239189	-	0	5_SpeGroup
iORF_205033	LL2011_005	SpC	1	21	ordered_Spar_3	239211	239231	-	0	3_pPar
iORF_205054	LL2011_005	SpC	1	96	ordered_Spar_3	240785	240880	-	4	3_pPar
iORF_205041	LL2011_005	SpC	0	18	ordered_Spar_3	240874	240891	-	0	5_SpeGroup
iORF_205042	LL2011_005	SpC	1	15	ordered_Spar_3	240877	240891	-	0	4_divergent
iORF_205043	LL2011_005	SpC	0	86	ordered_Spar_3	240911	240996	+	2	6_polymorphic
iORF_205044	LL2011_005	SpC	1	126	ordered_Spar_3	240911	241036	+	2	6_polymorphic
iORF_205046	LL2011_005	SpC	1	27	ordered_Spar_3	240970	240996	+	0	6_polymorphic
iORF_205048	LL2011_005	SpC	0	33	ordered_Spar_3	241004	241036	+	0	6_polymorphic
iORF_205049	LL2011_005	SpC	1	18	ordered_Spar_3	241017	241034	-	0	1_conserved
iORF_205066	LL2011_005	SpC	1	12	ordered_Spar_3	242590	242601	+	0	4_divergent
iORF_205069	LL2011_005	SpC	1	84	ordered_Spar_3	242593	242676	-	0	4_divergent
iORF_205057	LL2011_005	SpC	0	33	ordered_Spar_3	242595	242627	+	0	5_SpeGroup
iORF_205088	LL2011_005	SpC	0	46	ordered_Spar_3	246822	246867	-	3	5_SpeGroup
iORF_205074	LL2011_005	SpC	1	42	ordered_Spar_3	246826	246867	-	3	5_SpeGroup
iORF_205075	LL2011_005	SpC	0	43	ordered_Spar_3	246828	246870	+	3	6_polymorphic
iORF_205084	LL2011_005	SpC	0	24	ordered_Spar_3	246844	246867	-	3	5_SpeGroup
iORF_205070	LL2011_005	SpC	1	21	ordered_Spar_3	246914	246934	-	0	4_divergent
iORF_205071	LL2011_005	SpC	0	84	ordered_Spar_3	246914	246997	-	0	5_SpeGroup
iORF_205076	LL2011_005	SpC	0	21	ordered_Spar_3	247007	247027	+	0	6_polymorphic
iORF_205079	LL2011_005	SpC	0	132	ordered_Spar_3	247037	247168	+	0	5_SpeGroup
iORF_205080	LL2011_005	SpC	1	18	ordered_Spar_3	247056	247073	+	0	4_divergent
iORF_205081	LL2011_005	SpC	1	66	ordered_Spar_3	247075	247140	-	0	3_pPar
iORF_205083	LL2011_005	SpC	1	39	ordered_Spar_3	247119	247157	+	0	1_conserved
iORF_205092	LL2011_005	SpC	1	15	ordered_Spar_3	249069	249083	-	0	5_SpeGroup
iORF_205093	LL2011_005	SpC	1	45	ordered_Spar_3	249082	249126	+	0	6_polymorphic
iORF_205094	LL2011_005	SpC	0	33	ordered_Spar_3	249092	249124	-	0	6_polymorphic
iORF_205098	LL2011_005	SpC	0	155	ordered_Spar_3	250266	250420	-	7	6_polymorphic
iORF_205100	LL2011_005	SpC	1	15	ordered_Spar_3	250268	250282	+	0	3_pPar
iORF_205102	LL2011_005	SpC	0	142	ordered_Spar_3	250279	250420	-	7	6_polymorphic
iORF_205104	LL2011_005	SpC	1	33	ordered_Spar_3	250291	250323	+	1	6_polymorphic
iORF_205105	LL2011_005	SpC	0	44	ordered_Spar_3	250291	250334	+	1	6_polymorphic
iORF_205107	LL2011_005	SpC	1	117	ordered_Spar_3	250304	250420	-	7	6_polymorphic
iORF_205108	LL2011_005	SpC	0	116	ordered_Spar_3	250305	250420	-	7	5_SpeGroup
iORF_205113	LL2011_005	SpC	0	82	ordered_Spar_3	250339	250420	-	6	6_polymorphic
iORF_205096	LL2011_005	SpC	1	18	ordered_Spar_3	250361	250378	+	0	1_conserved
iORF_205114	LL2011_005	SpC	1	27	ordered_Spar_3	252949	252975	+	0	1_conserved
iORF_205122	LL2011_005	SpC	1	90	ordered_Spar_3	254388	254477	-	0	5_SpeGroup
iORF_205123	LL2011_005	SpC	0	12	ordered_Spar_3	254388	254399	-	0	4_divergent
iORF_205124	LL2011_005	SpC	0	82	ordered_Spar_3	254396	254477	-	0	5_SpeGroup
iORF_205125	LL2011_005	SpC	0	74	ordered_Spar_3	254404	254477	-	0	5_SpeGroup
iORF_205126	LL2011_005	SpC	1	15	ordered_Spar_3	254429	254443	-	0	1_conserved
iORF_205127	LL2011_005	SpC	1	39	ordered_Spar_3	254434	254472	+	0	4_divergent
iORF_205119	LL2011_005	SpC	1	15	ordered_Spar_3	254499	254513	+	1	3_pPar
iORF_205120	LL2011_005	SpC	0	27	ordered_Spar_3	254516	254542	-	1	5_SpeGroup
iORF_205121	LL2011_005	SpC	1	15	ordered_Spar_3	254528	254542	-	1	4_divergent
iORF_205172	LL2011_005	SpC	1	15	ordered_Spar_3	258885	258899	+	0	1_conserved
iORF_205178	LL2011_005	SpC	1	18	ordered_Spar_3	258902	258919	-	0	3_pPar
iORF_205198	LL2011_005	SpC	0	117	ordered_Spar_3	258933	259049	-	5	5_SpeGroup
iORF_205200	LL2011_005	SpC	1	27	ordered_Spar_3	258933	258959	-	5	5_SpeGroup
iORF_205228	LL2011_005	SpC	1	21	ordered_Spar_3	258954	258974	+	0	3_pPar
iORF_205133	LL2011_005	SpC	1	54	ordered_Spar_3	258971	259024	+	0	4_divergent
iORF_205134	LL2011_005	SpC	0	111	ordered_Spar_3	258971	259081	+	0	5_SpeGroup
iORF_205136	LL2011_005	SpC	1	36	ordered_Spar_3	258976	259011	+	0	3_pPar
iORF_205153	LL2011_005	SpC	0	18	ordered_Spar_3	259008	259025	+	0	5_SpeGroup
iORF_205154	LL2011_005	SpC	1	27	ordered_Spar_3	259008	259034	+	0	4_divergent
iORF_205161	LL2011_005	SpC	1	51	ordered_Spar_3	259015	259065	+	0	6_polymorphic
iORF_205162	LL2011_005	SpC	0	76	ordered_Spar_3	259015	259090	+	0	5_SpeGroup
iORF_205191	LL2011_005	SpC	1	21	ordered_Spar_3	259484	259504	-	0	3_pPar
iORF_205208	LL2011_005	SpC	0	41	ordered_Spar_3	259596	259636	-	2	5_SpeGroup
iORF_205209	LL2011_005	SpC	1	51	ordered_Spar_3	259603	259653	-	2	4_divergent
iORF_205213	LL2011_005	SpC	0	69	ordered_Spar_3	259625	259693	+	1	5_SpeGroup
iORF_205215	LL2011_005	SpC	1	24	ordered_Spar_3	259635	259658	+	1	4_divergent
iORF_205216	LL2011_005	SpC	0	59	ordered_Spar_3	259635	259693	+	1	5_SpeGroup
iORF_205217	LL2011_005	SpC	0	11	ordered_Spar_3	259643	259653	-	1	7_ancest
iORF_205218	LL2011_005	SpC	0	20	ordered_Spar_3	259643	259662	-	1	5_SpeGroup
iORF_205219	LL2011_005	SpC	1	24	ordered_Spar_3	259650	259673	-	0	4_divergent
iORF_205220	LL2011_005	SpC	1	15	ordered_Spar_3	259655	259669	-	0	4_divergent
iORF_205222	LL2011_005	SpC	1	33	ordered_Spar_3	259661	259693	+	0	5_SpeGroup
iORF_205223	LL2011_005	SpC	0	69	ordered_Spar_3	259668	259736	+	0	5_SpeGroup
iORF_205224	LL2011_005	SpC	1	111	ordered_Spar_3	259668	259778	+	1	4_divergent
iORF_205225	LL2011_005	SpC	1	24	ordered_Spar_3	259703	259726	+	0	3_pPar
iORF_205227	LL2011_005	SpC	0	42	ordered_Spar_3	259733	259774	+	1	5_SpeGroup
iORF_205148	LL2011_005	SpC	1	12	ordered_Spar_3	260189	260200	-	0	1_conserved
iORF_205155	LL2011_005	SpC	1	102	ordered_Spar_3	260303	260404	-	3	3_pPar
iORF_205156	LL2011_005	SpC	1	54	ordered_Spar_3	260313	260366	+	3	6_polymorphic
iORF_205157	LL2011_005	SpC	0	99	ordered_Spar_3	260313	260411	+	3	5_SpeGroup
iORF_205159	LL2011_005	SpC	1	33	ordered_Spar_3	260356	260388	+	3	1_conserved
iORF_205164	LL2011_005	SpC	1	63	ordered_Spar_3	260360	260422	+	0	1_conserved
iORF_205165	LL2011_005	SpC	1	9	ordered_Spar_3	260401	260409	-	0	1_conserved
iORF_205166	LL2011_005	SpC	1	18	ordered_Spar_3	260434	260451	+	0	3_pPar
iORF_205167	LL2011_005	SpC	1	15	ordered_Spar_3	260451	260465	+	0	1_conserved
iORF_205288	LL2011_005	SpC	1	54	ordered_Spar_3	264631	264684	-	2	4_divergent
iORF_205331	LL2011_005	SpC	1	36	ordered_Spar_3	264659	264694	+	0	3_pPar
iORF_205335	LL2011_005	SpC	0	180	ordered_Spar_3	264681	264860	-	8	5_SpeGroup
iORF_205336	LL2011_005	SpC	0	24	ordered_Spar_3	264681	264704	-	0	6_polymorphic
iORF_205337	LL2011_005	SpC	1	24	ordered_Spar_3	264681	264704	-	1	6_polymorphic
iORF_205287	LL2011_005	SpC	1	207	ordered_Spar_3	264751	264957	-	8	4_divergent
iORF_205293	LL2011_005	SpC	0	66	ordered_Spar_3	264780	264845	+	0	4_divergent
iORF_205294	LL2011_005	SpC	0	12	ordered_Spar_3	264806	264817	+	0	6_polymorphic
iORF_205295	LL2011_005	SpC	0	21	ordered_Spar_3	264806	264826	+	0	5_SpeGroup
iORF_205296	LL2011_005	SpC	1	57	ordered_Spar_3	264806	264862	+	0	6_polymorphic
iORF_205298	LL2011_005	SpC	0	96	ordered_Spar_3	264823	264918	-	0	5_SpeGroup
iORF_205299	LL2011_005	SpC	0	129	ordered_Spar_3	264823	264951	-	1	7_ancest
iORF_205300	LL2011_005	SpC	1	12	ordered_Spar_3	264834	264845	+	0	5_SpeGroup
iORF_205301	LL2011_005	SpC	1	24	ordered_Spar_3	264837	264860	-	0	4_divergent
iORF_205302	LL2011_005	SpC	1	72	ordered_Spar_3	264853	264924	+	0	6_polymorphic
iORF_205303	LL2011_005	SpC	0	75	ordered_Spar_3	264853	264927	+	0	6_polymorphic
iORF_205306	LL2011_005	SpC	1	66	ordered_Spar_3	264875	264940	-	1	6_polymorphic
iORF_205307	LL2011_005	SpC	0	105	ordered_Spar_3	264875	264979	-	2	6_polymorphic
iORF_205309	LL2011_005	SpC	0	137	ordered_Spar_3	264887	265023	+	2	5_SpeGroup
iORF_205310	LL2011_005	SpC	1	153	ordered_Spar_3	264887	265039	+	2	4_divergent
iORF_205312	LL2011_005	SpC	1	33	ordered_Spar_3	264921	264953	+	1	5_SpeGroup
iORF_205313	LL2011_005	SpC	0	119	ordered_Spar_3	264921	265039	+	2	5_SpeGroup
iORF_205314	LL2011_005	SpC	0	30	ordered_Spar_3	264924	264953	+	1	5_SpeGroup
iORF_205315	LL2011_005	SpC	0	14	ordered_Spar_3	264938	264951	-	1	5_SpeGroup
iORF_205316	LL2011_005	SpC	0	27	ordered_Spar_3	264948	264974	-	1	6_polymorphic
iORF_205317	LL2011_005	SpC	1	18	ordered_Spar_3	264957	264974	-	0	4_divergent
iORF_205319	LL2011_005	SpC	1	69	ordered_Spar_3	264967	265035	-	0	3_pPar
iORF_205322	LL2011_005	SpC	1	12	ordered_Spar_3	265017	265028	-	0	3_pPar
iORF_205323	LL2011_005	SpC	1	84	ordered_Spar_3	265023	265106	+	1	5_SpeGroup
iORF_205324	LL2011_005	SpC	0	152	ordered_Spar_3	265023	265174	+	1	4_divergent
iORF_205325	LL2011_005	SpC	0	71	ordered_Spar_3	265036	265106	+	1	4_divergent
iORF_205326	LL2011_005	SpC	1	126	ordered_Spar_3	265036	265161	+	1	5_SpeGroup
iORF_205328	LL2011_005	SpC	1	108	ordered_Spar_3	265040	265147	+	1	5_SpeGroup
iORF_205329	LL2011_005	SpC	0	122	ordered_Spar_3	265040	265161	+	1	4_divergent
iORF_205333	LL2011_005	SpC	0	9	ordered_Spar_3	265134	265142	-	0	4_divergent
iORF_205334	LL2011_005	SpC	1	30	ordered_Spar_3	265148	265177	-	0	3_pPar
iORF_205378	LL2011_005	SpC	0	213	ordered_Spar_3	267015	267227	+	2	5_SpeGroup
iORF_205380	LL2011_005	SpC	0	224	ordered_Spar_3	267015	267238	+	2	7_ancest
iORF_205383	LL2011_005	SpC	1	30	ordered_Spar_3	267015	267044	+	0	4_divergent
iORF_205410	LL2011_005	SpC	1	9	ordered_Spar_3	267021	267029	-	0	3_pPar
iORF_205349	LL2011_005	SpC	1	33	ordered_Spar_3	267120	267152	-	0	3_pPar
iORF_205362	LL2011_005	SpC	1	18	ordered_Spar_3	267145	267162	-	0	6_polymorphic
iORF_205370	LL2011_005	SpC	0	78	ordered_Spar_3	267161	267238	+	1	6_polymorphic
iORF_205386	LL2011_005	SpC	1	102	ordered_Spar_3	267181	267282	-	0	3_pPar
iORF_205395	LL2011_005	SpC	1	84	ordered_Spar_3	267210	267293	-	0	3_pPar
iORF_205408	LL2011_005	SpC	1	75	ordered_Spar_3	267232	267306	+	0	6_polymorphic
iORF_205409	LL2011_005	SpC	0	114	ordered_Spar_3	267232	267345	+	0	6_polymorphic
iORF_205429	LL2011_005	SpC	1	21	ordered_Spar_3	267318	267338	+	0	4_divergent
iORF_205431	LL2011_005	SpC	1	24	ordered_Spar_3	267322	267345	+	0	6_polymorphic
iORF_205444	LL2011_005	SpC	1	39	ordered_Spar_3	267356	267394	+	0	3_pPar
iORF_205445	LL2011_005	SpC	1	87	ordered_Spar_3	267363	267449	-	0	3_pPar
iORF_205447	LL2011_005	SpC	1	12	ordered_Spar_3	267368	267379	-	0	4_divergent
iORF_205448	LL2011_005	SpC	1	9	ordered_Spar_3	267380	267388	-	0	4_divergent
iORF_205450	LL2011_005	SpC	1	51	ordered_Spar_3	267418	267468	-	1	4_divergent
iORF_205452	LL2011_005	SpC	1	39	ordered_Spar_3	267436	267474	+	1	4_divergent
iORF_205453	LL2011_005	SpC	0	86	ordered_Spar_3	267436	267521	+	1	5_SpeGroup
iORF_205455	LL2011_005	SpC	1	48	ordered_Spar_3	267444	267491	+	1	4_divergent
iORF_205456	LL2011_005	SpC	0	56	ordered_Spar_3	267444	267499	+	1	5_SpeGroup
iORF_205457	LL2011_005	SpC	0	78	ordered_Spar_3	267444	267521	+	1	7_ancest
iORF_205469	LL2011_005	SpC	0	11	ordered_Spar_3	267458	267468	-	1	5_SpeGroup
iORF_205477	LL2011_005	SpC	0	91	ordered_Spar_3	267496	267586	+	0	5_SpeGroup
iORF_205488	LL2011_005	SpC	0	61	ordered_Spar_3	267521	267581	+	0	5_SpeGroup
iORF_205489	LL2011_005	SpC	1	66	ordered_Spar_3	267521	267586	+	0	4_divergent
iORF_205502	LL2011_005	SpC	1	15	ordered_Spar_3	267537	267551	-	0	4_divergent
iORF_205503	LL2011_005	SpC	0	37	ordered_Spar_3	267537	267573	-	0	6_polymorphic
iORF_205512	LL2011_005	SpC	1	21	ordered_Spar_3	267553	267573	-	0	4_divergent
iORF_205680	LL2011_005	SpC	1	15	ordered_Spar_3	273586	273600	+	0	3_pPar
iORF_205785	LL2011_005	SpC	1	9	ordered_Spar_3	274739	274747	-	0	3_pPar
iORF_205787	LL2011_005	SpC	0	120	ordered_Spar_3	274766	274885	-	0	6_polymorphic
iORF_205788	LL2011_005	SpC	1	18	ordered_Spar_3	274798	274815	+	0	3_pPar
iORF_205789	LL2011_005	SpC	0	18	ordered_Spar_3	274805	274822	+	0	5_SpeGroup
iORF_205790	LL2011_005	SpC	1	21	ordered_Spar_3	274848	274868	+	0	6_polymorphic
iORF_205791	LL2011_005	SpC	1	15	ordered_Spar_3	274865	274879	+	0	4_divergent
iORF_205799	LL2011_005	SpC	1	36	ordered_Spar_3	274954	274989	+	0	4_divergent
iORF_205685	LL2011_005	SpC	0	24	ordered_Spar_3	275045	275068	-	1	7_ancest
iORF_205690	LL2011_005	SpC	1	18	ordered_Spar_3	275061	275078	-	0	3_pPar
iORF_205694	LL2011_005	SpC	1	117	ordered_Spar_3	275120	275236	-	12	4_divergent
iORF_205696	LL2011_005	SpC	0	63	ordered_Spar_3	275129	275191	+	8	5_SpeGroup
iORF_205697	LL2011_005	SpC	0	138	ordered_Spar_3	275129	275266	+	13	7_ancest
iORF_205700	LL2011_005	SpC	0	24	ordered_Spar_3	275188	275211	-	0	4_divergent
iORF_205701	LL2011_005	SpC	1	72	ordered_Spar_3	275188	275259	-	5	4_divergent
iORF_205702	LL2011_005	SpC	1	24	ordered_Spar_3	275190	275213	+	0	4_divergent
iORF_205703	LL2011_005	SpC	0	15	ordered_Spar_3	275199	275213	+	0	7_ancest
iORF_205704	LL2011_005	SpC	1	27	ordered_Spar_3	275203	275229	+	4	3_pPar
iORF_205706	LL2011_005	SpC	1	57	ordered_Spar_3	275210	275266	+	5	3_pPar
iORF_205709	LL2011_005	SpC	0	39	ordered_Spar_3	275221	275259	-	1	5_SpeGroup
iORF_205711	LL2011_005	SpC	1	12	ordered_Spar_3	275237	275248	-	1	3_pPar
iORF_205717	LL2011_005	SpC	0	115	ordered_Spar_3	275295	275409	+	1	6_polymorphic
iORF_205718	LL2011_005	SpC	1	120	ordered_Spar_3	275295	275414	+	1	6_polymorphic
iORF_205719	LL2011_005	SpC	0	76	ordered_Spar_3	275314	275389	+	1	6_polymorphic
iORF_205720	LL2011_005	SpC	1	96	ordered_Spar_3	275314	275409	+	1	6_polymorphic
iORF_205721	LL2011_005	SpC	0	108	ordered_Spar_3	275314	275421	+	1	6_polymorphic
iORF_205722	LL2011_005	SpC	1	24	ordered_Spar_3	275327	275350	-	0	1_conserved
iORF_205725	LL2011_005	SpC	1	27	ordered_Spar_3	275386	275412	-	0	1_conserved
iORF_205811	LL2011_005	SpC	1	36	ordered_Spar_3	277722	277757	-	0	4_divergent
iORF_205806	LL2011_005	SpC	0	21	ordered_Spar_3	277740	277760	+	0	7_ancest
iORF_205809	LL2011_005	SpC	0	54	ordered_Spar_3	277740	277793	+	0	5_SpeGroup
iORF_205813	LL2011_005	SpC	1	90	ordered_Spar_3	277802	277891	-	0	1_conserved
iORF_205801	LL2011_005	SpC	1	30	ordered_Spar_3	277851	277880	+	0	1_conserved
iORF_205802	LL2011_005	SpC	0	45	ordered_Spar_3	277858	277902	+	0	5_SpeGroup
iORF_205803	LL2011_005	SpC	1	18	ordered_Spar_3	277892	277909	-	0	4_divergent
iORF_205804	LL2011_005	SpC	0	15	ordered_Spar_3	277895	277909	-	0	5_SpeGroup
iORF_205820	LL2011_005	SpC	0	165	ordered_Spar_3	281060	281224	+	19	6_polymorphic
iORF_205822	LL2011_005	SpC	1	24	ordered_Spar_3	281062	281085	+	0	4_divergent
iORF_205814	LL2011_005	SpC	0	24	ordered_Spar_3	281078	281101	+	0	6_polymorphic
iORF_205815	LL2011_005	SpC	1	108	ordered_Spar_3	281111	281218	-	1	5_SpeGroup
iORF_205816	LL2011_005	SpC	1	9	ordered_Spar_3	281163	281171	-	0	4_divergent
iORF_205817	LL2011_005	SpC	0	90	ordered_Spar_3	281163	281252	-	0	5_SpeGroup
iORF_205832	LL2011_005	SpC	1	24	ordered_Spar_3	287620	287643	+	2	4_divergent
iORF_205839	LL2011_005	SpC	1	48	ordered_Spar_3	287662	287709	-	1	3_pPar
iORF_205823	LL2011_005	SpC	0	48	ordered_Spar_3	287698	287745	+	4	5_SpeGroup
iORF_205824	LL2011_005	SpC	0	55	ordered_Spar_3	287725	287779	-	5	4_divergent
iORF_205841	LL2011_005	SpC	1	162	ordered_Spar_3	289085	289246	+	4	4_divergent
iORF_205849	LL2011_005	SpC	0	135	ordered_Spar_3	289112	289246	+	3	5_SpeGroup
iORF_205851	LL2011_005	SpC	1	39	ordered_Spar_3	289173	289211	+	1	3_pPar
iORF_205842	LL2011_005	SpC	1	45	ordered_Spar_3	289229	289273	-	0	4_divergent
iORF_205844	LL2011_005	SpC	1	42	ordered_Spar_3	289239	289280	-	0	3_pPar
iORF_205847	LL2011_005	SpC	1	12	ordered_Spar_3	289277	289288	-	0	1_conserved
iORF_205848	LL2011_005	SpC	1	12	ordered_Spar_3	289285	289296	-	0	1_conserved
iORF_205886	LL2011_005	SpC	0	40	ordered_Spar_4	35606	35645	-	2	6_polymorphic
iORF_205854	LL2011_005	SpC	1	27	ordered_Spar_4	35642	35668	-	0	4_divergent
iORF_205855	LL2011_005	SpC	0	24	ordered_Spar_4	35645	35668	-	0	5_SpeGroup
iORF_205856	LL2011_005	SpC	1	9	ordered_Spar_4	35650	35658	+	0	6_polymorphic
iORF_205858	LL2011_005	SpC	1	51	ordered_Spar_4	35655	35705	+	0	1_conserved
iORF_205859	LL2011_005	SpC	0	61	ordered_Spar_4	35668	35728	-	0	6_polymorphic
iORF_205860	LL2011_005	SpC	1	27	ordered_Spar_4	35702	35728	-	0	6_polymorphic
iORF_205861	LL2011_005	SpC	0	75	ordered_Spar_4	35707	35781	+	0	4_divergent
iORF_205863	LL2011_005	SpC	1	27	ordered_Spar_4	35731	35757	-	0	3_pPar
iORF_205865	LL2011_005	SpC	1	69	ordered_Spar_4	35762	35830	-	0	3_pPar
iORF_205868	LL2011_005	SpC	0	132	ordered_Spar_4	35796	35927	-	0	6_polymorphic
iORF_205869	LL2011_005	SpC	0	24	ordered_Spar_4	35866	35889	+	0	5_SpeGroup
iORF_205871	LL2011_005	SpC	1	18	ordered_Spar_4	35886	35903	+	0	4_divergent
iORF_205872	LL2011_005	SpC	0	42	ordered_Spar_4	35886	35927	-	0	5_SpeGroup
iORF_205873	LL2011_005	SpC	0	69	ordered_Spar_4	35886	35954	+	1	7_ancest
iORF_205874	LL2011_005	SpC	1	39	ordered_Spar_4	35889	35927	-	0	5_SpeGroup
iORF_205875	LL2011_005	SpC	0	42	ordered_Spar_4	35918	35959	+	1	5_SpeGroup
iORF_205876	LL2011_005	SpC	1	87	ordered_Spar_4	35918	36004	+	3	4_divergent
iORF_205877	LL2011_005	SpC	1	18	ordered_Spar_4	35937	35954	+	0	4_divergent
iORF_205878	LL2011_005	SpC	1	9	ordered_Spar_4	35957	35965	-	0	5_SpeGroup
iORF_205879	LL2011_005	SpC	1	39	ordered_Spar_4	35970	36008	-	0	3_pPar
iORF_205880	LL2011_005	SpC	1	39	ordered_Spar_4	35986	36024	-	1	3_pPar
iORF_205882	LL2011_005	SpC	1	21	ordered_Spar_4	36011	36031	+	1	3_pPar
iORF_205883	LL2011_005	SpC	0	29	ordered_Spar_4	36025	36053	+	1	5_SpeGroup
iORF_205892	LL2011_005	SpC	1	75	ordered_Spar_4	38467	38541	-	2	4_divergent
iORF_205894	LL2011_005	SpC	0	66	ordered_Spar_4	38476	38541	-	2	5_SpeGroup
iORF_205896	LL2011_005	SpC	1	111	ordered_Spar_4	38522	38632	-	3	5_SpeGroup
iORF_205897	LL2011_005	SpC	1	51	ordered_Spar_4	38529	38579	-	2	5_SpeGroup
iORF_205898	LL2011_005	SpC	0	104	ordered_Spar_4	38529	38632	-	3	4_divergent
iORF_205887	LL2011_005	SpC	1	12	ordered_Spar_4	38540	38551	+	0	1_conserved
iORF_205888	LL2011_005	SpC	0	32	ordered_Spar_4	38548	38579	-	1	4_divergent
iORF_205929	LL2011_005	SpC	1	12	ordered_Spar_4	41506	41517	-	0	1_conserved
iORF_205934	LL2011_005	SpC	0	39	ordered_Spar_4	41518	41556	-	0	4_divergent
iORF_205935	LL2011_005	SpC	1	45	ordered_Spar_4	41518	41562	-	0	5_SpeGroup
iORF_205936	LL2011_005	SpC	1	15	ordered_Spar_4	41524	41538	+	0	1_conserved
iORF_205939	LL2011_005	SpC	0	21	ordered_Spar_4	41569	41589	-	0	5_SpeGroup
iORF_205940	LL2011_005	SpC	1	36	ordered_Spar_4	41569	41604	-	0	4_divergent
iORF_205909	LL2011_005	SpC	1	21	ordered_Spar_4	41588	41608	+	0	4_divergent
iORF_205910	LL2011_005	SpC	0	66	ordered_Spar_4	41588	41653	+	0	5_SpeGroup
iORF_205911	LL2011_005	SpC	1	108	ordered_Spar_4	41591	41698	-	2	3_pPar
iORF_205912	LL2011_005	SpC	0	12	ordered_Spar_4	41605	41616	+	0	5_SpeGroup
iORF_205913	LL2011_005	SpC	0	27	ordered_Spar_4	41627	41653	+	0	6_polymorphic
iORF_205914	LL2011_005	SpC	1	57	ordered_Spar_4	41627	41683	+	0	6_polymorphic
iORF_205921	LL2011_005	SpC	1	51	ordered_Spar_4	41692	41742	+	2	3_pPar
iORF_205923	LL2011_005	SpC	1	21	ordered_Spar_4	41747	41767	+	0	1_conserved
iORF_205925	LL2011_005	SpC	0	123	ordered_Spar_4	41757	41879	-	6	5_SpeGroup
iORF_205928	LL2011_005	SpC	0	43	ordered_Spar_4	41817	41859	-	2	4_divergent
iORF_205930	LL2011_005	SpC	1	39	ordered_Spar_4	41821	41859	-	2	5_SpeGroup
iORF_205931	LL2011_005	SpC	0	24	ordered_Spar_4	41845	41868	+	0	5_SpeGroup
iORF_205932	LL2011_005	SpC	1	15	ordered_Spar_4	41865	41879	-	0	4_divergent
iORF_205947	LL2011_005	SpC	1	9	ordered_Spar_4	42956	42964	+	0	1_conserved
iORF_205958	LL2011_005	SpC	1	33	ordered_Spar_4	43619	43651	+	0	3_pPar
iORF_205960	LL2011_005	SpC	1	54	ordered_Spar_4	43648	43701	+	0	5_SpeGroup
iORF_205961	LL2011_005	SpC	0	57	ordered_Spar_4	43648	43704	+	0	5_SpeGroup
iORF_205949	LL2011_005	SpC	1	51	ordered_Spar_4	43698	43748	+	0	5_SpeGroup
iORF_205950	LL2011_005	SpC	0	45	ordered_Spar_4	43704	43748	+	0	5_SpeGroup
iORF_205953	LL2011_005	SpC	1	30	ordered_Spar_4	43793	43822	-	0	3_pPar
iORF_205957	LL2011_005	SpC	1	42	ordered_Spar_4	43814	43855	+	1	3_pPar
iORF_205981	LL2011_005	SpC	1	12	ordered_Spar_4	46120	46131	+	0	1_conserved
iORF_205965	LL2011_005	SpC	0	48	ordered_Spar_4	46124	46171	+	1	6_polymorphic
iORF_205966	LL2011_005	SpC	0	56	ordered_Spar_4	46124	46179	+	1	4_divergent
iORF_205972	LL2011_005	SpC	0	23	ordered_Spar_4	46128	46150	+	1	4_divergent
iORF_205973	LL2011_005	SpC	1	24	ordered_Spar_4	46128	46151	+	1	5_SpeGroup
iORF_205978	LL2011_005	SpC	1	27	ordered_Spar_4	46145	46171	+	1	6_polymorphic
iORF_205962	LL2011_005	SpC	1	12	ordered_Spar_4	46214	46225	+	0	4_divergent
iORF_205964	LL2011_005	SpC	1	129	ordered_Spar_4	46225	46353	+	0	4_divergent
iORF_205967	LL2011_005	SpC	1	51	ordered_Spar_4	46240	46290	-	0	1_conserved
iORF_205969	LL2011_005	SpC	1	9	ordered_Spar_4	46269	46277	+	0	4_divergent
iORF_205970	LL2011_005	SpC	0	36	ordered_Spar_4	46269	46304	+	0	5_SpeGroup
iORF_205974	LL2011_005	SpC	1	27	ordered_Spar_4	46301	46327	-	0	3_pPar
iORF_205976	LL2011_005	SpC	0	9	ordered_Spar_4	46365	46373	+	0	5_SpeGroup
iORF_205977	LL2011_005	SpC	0	12	ordered_Spar_4	46365	46376	+	0	4_divergent
iORF_205993	LL2011_005	SpC	0	76	ordered_Spar_4	47825	47900	-	6	6_polymorphic
iORF_205994	LL2011_005	SpC	0	83	ordered_Spar_4	47825	47907	-	6	6_polymorphic
iORF_205995	LL2011_005	SpC	1	111	ordered_Spar_4	47825	47935	-	6	5_SpeGroup
iORF_206000	LL2011_005	SpC	1	69	ordered_Spar_4	47832	47900	-	6	5_SpeGroup
iORF_206001	LL2011_005	SpC	0	76	ordered_Spar_4	47832	47907	-	6	6_polymorphic
iORF_206029	LL2011_005	SpC	1	33	ordered_Spar_4	47853	47885	+	1	3_pPar
iORF_206038	LL2011_005	SpC	1	9	ordered_Spar_4	47867	47875	+	1	3_pPar
iORF_206043	LL2011_005	SpC	1	78	ordered_Spar_4	47879	47956	+	0	4_divergent
iORF_206044	LL2011_005	SpC	0	39	ordered_Spar_4	47897	47935	-	0	5_SpeGroup
iORF_205982	LL2011_005	SpC	1	18	ordered_Spar_4	47899	47916	+	0	3_pPar
iORF_205984	LL2011_005	SpC	1	33	ordered_Spar_4	47961	47993	+	1	3_pPar
iORF_205987	LL2011_005	SpC	0	96	ordered_Spar_4	47970	48065	-	3	6_polymorphic
iORF_205990	LL2011_005	SpC	1	9	ordered_Spar_4	47993	48001	+	1	4_divergent
iORF_205991	LL2011_005	SpC	0	33	ordered_Spar_4	47993	48025	+	1	7_ancest
iORF_206022	LL2011_005	SpC	1	18	ordered_Spar_4	48238	48255	-	0	4_divergent
iORF_206023	LL2011_005	SpC	0	27	ordered_Spar_4	48238	48264	-	0	5_SpeGroup
iORF_206024	LL2011_005	SpC	0	155	ordered_Spar_4	48264	48418	-	9	6_polymorphic
iORF_206026	LL2011_005	SpC	0	38	ordered_Spar_4	48282	48319	+	6	5_SpeGroup
iORF_206027	LL2011_005	SpC	1	123	ordered_Spar_4	48282	48404	+	9	5_SpeGroup
iORF_206030	LL2011_005	SpC	0	27	ordered_Spar_4	48332	48358	-	0	6_polymorphic
iORF_206031	LL2011_005	SpC	1	87	ordered_Spar_4	48332	48418	-	3	6_polymorphic
iORF_206034	LL2011_005	SpC	1	30	ordered_Spar_4	48450	48479	-	1	6_polymorphic
iORF_206037	LL2011_005	SpC	0	20	ordered_Spar_4	48460	48479	-	1	6_polymorphic
iORF_206040	LL2011_005	SpC	0	12	ordered_Spar_4	48484	48495	-	0	4_divergent
iORF_206065	LL2011_005	SpC	0	129	ordered_Spar_4	51899	52027	-	1	5_SpeGroup
iORF_206066	LL2011_005	SpC	0	201	ordered_Spar_4	51899	52099	-	1	6_polymorphic
iORF_206067	LL2011_005	SpC	1	240	ordered_Spar_4	51899	52138	-	2	5_SpeGroup
iORF_206074	LL2011_005	SpC	1	45	ordered_Spar_4	51910	51954	+	1	6_polymorphic
iORF_206075	LL2011_005	SpC	0	54	ordered_Spar_4	51910	51963	+	1	6_polymorphic
iORF_206077	LL2011_005	SpC	0	181	ordered_Spar_4	51919	52099	-	1	6_polymorphic
iORF_206079	LL2011_005	SpC	1	93	ordered_Spar_4	51944	52036	+	0	6_polymorphic
iORF_206081	LL2011_005	SpC	0	186	ordered_Spar_4	51944	52129	+	1	6_polymorphic
iORF_206082	LL2011_005	SpC	0	15	ordered_Spar_4	51944	51958	+	0	6_polymorphic
iORF_206049	LL2011_005	SpC	0	21	ordered_Spar_4	52051	52071	-	0	5_SpeGroup
iORF_206050	LL2011_005	SpC	1	15	ordered_Spar_4	52057	52071	-	0	4_divergent
iORF_206052	LL2011_005	SpC	0	47	ordered_Spar_4	52092	52138	-	1	6_polymorphic
iORF_206054	LL2011_005	SpC	0	32	ordered_Spar_4	52098	52129	+	1	6_polymorphic
iORF_206055	LL2011_005	SpC	1	69	ordered_Spar_4	52098	52166	+	2	6_polymorphic
iORF_206056	LL2011_005	SpC	0	81	ordered_Spar_4	52098	52178	+	2	6_polymorphic
iORF_206057	LL2011_005	SpC	0	20	ordered_Spar_4	52102	52121	+	1	6_polymorphic
iORF_206058	LL2011_005	SpC	1	60	ordered_Spar_4	52102	52161	+	2	6_polymorphic
iORF_206059	LL2011_005	SpC	0	65	ordered_Spar_4	52102	52166	+	2	6_polymorphic
iORF_206060	LL2011_005	SpC	0	81	ordered_Spar_4	52102	52182	+	2	6_polymorphic
iORF_206064	LL2011_005	SpC	0	21	ordered_Spar_4	52118	52138	-	0	6_polymorphic
iORF_206068	LL2011_005	SpC	0	150	ordered_Spar_4	52126	52275	-	6	5_SpeGroup
iORF_206069	LL2011_005	SpC	1	15	ordered_Spar_4	52140	52154	-	1	6_polymorphic
iORF_206070	LL2011_005	SpC	1	132	ordered_Spar_4	52144	52275	-	6	6_polymorphic
iORF_206071	LL2011_005	SpC	0	9	ordered_Spar_4	52179	52187	-	0	6_polymorphic
iORF_206072	LL2011_005	SpC	0	97	ordered_Spar_4	52179	52275	-	5	6_polymorphic
iORF_206133	LL2011_005	SpC	1	12	ordered_Spar_4	53353	53364	-	0	1_conserved
iORF_206212	LL2011_005	SpC	1	12	ordered_Spar_4	53378	53389	-	0	3_pPar
iORF_206219	LL2011_005	SpC	1	54	ordered_Spar_4	53382	53435	-	0	1_conserved
iORF_206263	LL2011_005	SpC	1	12	ordered_Spar_4	53417	53428	-	0	3_pPar
iORF_206264	LL2011_005	SpC	1	12	ordered_Spar_4	53419	53430	+	0	1_conserved
iORF_206135	LL2011_005	SpC	1	39	ordered_Spar_4	53529	53567	-	0	3_pPar
iORF_206150	LL2011_005	SpC	1	75	ordered_Spar_4	53589	53663	-	1	3_pPar
iORF_206158	LL2011_005	SpC	0	57	ordered_Spar_4	53624	53680	+	0	4_divergent
iORF_206225	LL2011_005	SpC	1	57	ordered_Spar_4	56060	56116	+	0	1_conserved
iORF_206226	LL2011_005	SpC	0	123	ordered_Spar_4	56067	56189	-	5	5_SpeGroup
iORF_206227	LL2011_005	SpC	0	12	ordered_Spar_4	56178	56189	-	0	5_SpeGroup
iORF_206230	LL2011_005	SpC	1	15	ordered_Spar_4	56204	56218	+	0	5_SpeGroup
iORF_206231	LL2011_005	SpC	0	18	ordered_Spar_4	56204	56221	+	0	5_SpeGroup
iORF_206232	LL2011_005	SpC	0	39	ordered_Spar_4	56204	56242	+	0	5_SpeGroup
iORF_206233	LL2011_005	SpC	1	15	ordered_Spar_4	56228	56242	+	0	4_divergent
iORF_206237	LL2011_005	SpC	0	15	ordered_Spar_4	56310	56324	-	0	6_polymorphic
iORF_206238	LL2011_005	SpC	1	12	ordered_Spar_4	56313	56324	-	0	6_polymorphic
iORF_206295	LL2011_005	SpC	1	84	ordered_Spar_4	58252	58335	+	0	3_pPar
iORF_206457	LL2011_005	SpC	1	12	ordered_Spar_4	58277	58288	+	0	5_SpeGroup
iORF_206272	LL2011_005	SpC	1	72	ordered_Spar_4	58346	58417	+	10	6_polymorphic
iORF_206277	LL2011_005	SpC	0	27	ordered_Spar_4	58353	58379	-	0	5_SpeGroup
iORF_206318	LL2011_005	SpC	1	24	ordered_Spar_4	58390	58413	-	0	1_conserved
iORF_206342	LL2011_005	SpC	1	54	ordered_Spar_4	58432	58485	+	0	4_divergent
iORF_206361	LL2011_005	SpC	1	63	ordered_Spar_4	58450	58512	-	0	4_divergent
iORF_206363	LL2011_005	SpC	0	60	ordered_Spar_4	58453	58512	-	0	5_SpeGroup
iORF_206450	LL2011_005	SpC	0	66	ordered_Spar_4	58572	58637	+	0	5_SpeGroup
iORF_206451	LL2011_005	SpC	0	12	ordered_Spar_4	58600	58611	+	0	5_SpeGroup
iORF_206452	LL2011_005	SpC	1	24	ordered_Spar_4	58600	58623	+	0	4_divergent
iORF_206454	LL2011_005	SpC	1	12	ordered_Spar_4	58604	58615	-	0	5_SpeGroup
iORF_206455	LL2011_005	SpC	0	49	ordered_Spar_4	58609	58657	-	0	6_polymorphic
iORF_206456	LL2011_005	SpC	0	178	ordered_Spar_4	58609	58786	-	4	6_polymorphic
iORF_206458	LL2011_005	SpC	0	42	ordered_Spar_4	58616	58657	-	0	5_SpeGroup
iORF_206459	LL2011_005	SpC	1	171	ordered_Spar_4	58616	58786	-	4	5_SpeGroup
iORF_206460	LL2011_005	SpC	0	169	ordered_Spar_4	58618	58786	-	4	6_polymorphic
iORF_206463	LL2011_005	SpC	1	42	ordered_Spar_4	58656	58697	+	4	4_divergent
iORF_206464	LL2011_005	SpC	0	50	ordered_Spar_4	58656	58705	+	4	5_SpeGroup
iORF_206466	LL2011_005	SpC	1	72	ordered_Spar_4	58702	58773	-	0	3_pPar
iORF_206468	LL2011_005	SpC	1	78	ordered_Spar_4	58761	58838	-	0	3_pPar
iORF_206470	LL2011_005	SpC	0	21	ordered_Spar_4	58766	58786	-	0	6_polymorphic
iORF_206475	LL2011_005	SpC	1	12	ordered_Spar_4	58835	58846	-	0	3_pPar
iORF_206476	LL2011_005	SpC	1	51	ordered_Spar_4	58837	58887	+	1	3_pPar
iORF_206483	LL2011_005	SpC	0	24	ordered_Spar_4	58917	58940	-	0	6_polymorphic
iORF_206484	LL2011_005	SpC	1	39	ordered_Spar_4	58917	58955	-	0	6_polymorphic
iORF_206485	LL2011_005	SpC	0	39	ordered_Spar_4	58919	58957	+	0	5_SpeGroup
iORF_206486	LL2011_005	SpC	0	33	ordered_Spar_4	58934	58966	-	0	6_polymorphic
iORF_206488	LL2011_005	SpC	1	15	ordered_Spar_4	58952	58966	-	0	6_polymorphic
iORF_206489	LL2011_005	SpC	1	120	ordered_Spar_4	58954	59073	+	0	6_polymorphic
iORF_206490	LL2011_005	SpC	1	12	ordered_Spar_4	58963	58974	-	0	1_conserved
iORF_206491	LL2011_005	SpC	1	27	ordered_Spar_4	58965	58991	+	0	4_divergent
iORF_206492	LL2011_005	SpC	0	28	ordered_Spar_4	58965	58992	+	0	5_SpeGroup
iORF_206494	LL2011_005	SpC	1	9	ordered_Spar_4	58975	58983	-	0	1_conserved
iORF_206495	LL2011_005	SpC	1	18	ordered_Spar_4	59012	59029	-	0	6_polymorphic
iORF_206496	LL2011_005	SpC	0	42	ordered_Spar_4	59037	59078	-	0	5_SpeGroup
iORF_206497	LL2011_005	SpC	1	99	ordered_Spar_4	59037	59135	-	0	4_divergent
iORF_206499	LL2011_005	SpC	0	15	ordered_Spar_4	59057	59071	-	0	5_SpeGroup
iORF_206500	LL2011_005	SpC	0	48	ordered_Spar_4	59057	59104	-	0	5_SpeGroup
iORF_206503	LL2011_005	SpC	0	9	ordered_Spar_4	59111	59119	-	0	5_SpeGroup
iORF_206504	LL2011_005	SpC	1	30	ordered_Spar_4	59113	59142	+	0	3_pPar
iORF_206505	LL2011_005	SpC	1	9	ordered_Spar_4	59132	59140	-	0	3_pPar
iORF_206506	LL2011_005	SpC	0	69	ordered_Spar_4	59177	59245	+	1	6_polymorphic
iORF_206507	LL2011_005	SpC	0	151	ordered_Spar_4	59177	59327	+	1	5_SpeGroup
iORF_206508	LL2011_005	SpC	1	270	ordered_Spar_4	59177	59446	+	1	6_polymorphic
iORF_206268	LL2011_005	SpC	0	100	ordered_Spar_4	59221	59320	-	0	5_SpeGroup
iORF_206269	LL2011_005	SpC	1	21	ordered_Spar_4	59238	59258	+	0	4_divergent
iORF_206274	LL2011_005	SpC	1	12	ordered_Spar_4	59309	59320	-	0	4_divergent
iORF_206275	LL2011_005	SpC	0	21	ordered_Spar_4	59355	59375	-	0	6_polymorphic
iORF_206276	LL2011_005	SpC	1	102	ordered_Spar_4	59355	59456	-	0	6_polymorphic
iORF_206278	LL2011_005	SpC	0	75	ordered_Spar_4	59382	59456	-	0	6_polymorphic
iORF_206280	LL2011_005	SpC	1	147	ordered_Spar_4	59425	59571	-	1	3_pPar
iORF_206282	LL2011_005	SpC	1	9	ordered_Spar_4	59460	59468	-	0	3_pPar
iORF_206284	LL2011_005	SpC	0	45	ordered_Spar_4	59512	59556	+	1	6_polymorphic
iORF_206286	LL2011_005	SpC	1	18	ordered_Spar_4	59539	59556	+	1	6_polymorphic
iORF_206288	LL2011_005	SpC	1	39	ordered_Spar_4	59561	59599	+	0	1_conserved
iORF_206289	LL2011_005	SpC	1	72	ordered_Spar_4	59568	59639	-	0	1_conserved
iORF_206290	LL2011_005	SpC	1	51	ordered_Spar_4	59586	59636	+	0	5_SpeGroup
iORF_206293	LL2011_005	SpC	1	54	ordered_Spar_4	59614	59667	+	0	4_divergent
iORF_206294	LL2011_005	SpC	0	57	ordered_Spar_4	59614	59670	+	0	5_SpeGroup
iORF_206297	LL2011_005	SpC	1	165	ordered_Spar_4	59633	59797	-	0	4_divergent
iORF_206298	LL2011_005	SpC	0	73	ordered_Spar_4	59664	59736	+	0	5_SpeGroup
iORF_206299	LL2011_005	SpC	1	99	ordered_Spar_4	59664	59762	+	0	5_SpeGroup
iORF_206301	LL2011_005	SpC	0	96	ordered_Spar_4	59667	59762	+	0	5_SpeGroup
iORF_206302	LL2011_005	SpC	0	55	ordered_Spar_4	59698	59752	+	0	5_SpeGroup
iORF_206303	LL2011_005	SpC	0	88	ordered_Spar_4	59701	59788	-	0	5_SpeGroup
iORF_206306	LL2011_005	SpC	1	21	ordered_Spar_4	59740	59760	-	0	4_divergent
iORF_206309	LL2011_005	SpC	0	49	ordered_Spar_4	59749	59797	-	0	5_SpeGroup
iORF_206311	LL2011_005	SpC	1	33	ordered_Spar_4	59769	59801	+	0	4_divergent
iORF_206312	LL2011_005	SpC	0	49	ordered_Spar_4	59769	59817	+	0	5_SpeGroup
```
