## Supplementary Table 1 for "The high turnover of ribosome-associated transcripts from *de novo* ORFs produces gene-like characteristics available for *de novo* gene emergence in wild yeast populations" (part 101 of 138)

```
iORF_206315	LL2011_005	SpC	0	57	ordered_Spar_4	59806	59862	-	0	5_SpeGroup
iORF_206319	LL2011_005	SpC	0	53	ordered_Spar_4	59847	59899	+	1	5_SpeGroup
iORF_206320	LL2011_005	SpC	1	156	ordered_Spar_4	59847	60002	+	1	4_divergent
iORF_206328	LL2011_005	SpC	0	100	ordered_Spar_4	59960	60059	+	2	5_SpeGroup
iORF_206329	LL2011_005	SpC	1	156	ordered_Spar_4	59960	60115	+	3	5_SpeGroup
iORF_206330	LL2011_005	SpC	1	18	ordered_Spar_4	60056	60073	-	0	1_conserved
iORF_206331	LL2011_005	SpC	1	36	ordered_Spar_4	60094	60129	-	0	4_divergent
iORF_206332	LL2011_005	SpC	1	18	ordered_Spar_4	60105	60122	-	0	3_pPar
iORF_206333	LL2011_005	SpC	1	30	ordered_Spar_4	60119	60148	-	0	3_pPar
iORF_206334	LL2011_005	SpC	0	21	ordered_Spar_4	60132	60152	-	0	6_polymorphic
iORF_206335	LL2011_005	SpC	1	15	ordered_Spar_4	60138	60152	-	0	6_polymorphic
iORF_206336	LL2011_005	SpC	1	24	ordered_Spar_4	60147	60170	+	0	1_conserved
iORF_206338	LL2011_005	SpC	1	81	ordered_Spar_4	60191	60271	-	0	1_conserved
iORF_206339	LL2011_005	SpC	1	66	ordered_Spar_4	60211	60276	-	0	3_pPar
iORF_206341	LL2011_005	SpC	0	81	ordered_Spar_4	60219	60299	-	0	5_SpeGroup
iORF_206343	LL2011_005	SpC	1	30	ordered_Spar_4	60249	60278	+	0	4_divergent
iORF_206345	LL2011_005	SpC	1	36	ordered_Spar_4	60264	60299	-	0	4_divergent
iORF_206347	LL2011_005	SpC	0	51	ordered_Spar_4	60315	60365	+	0	5_SpeGroup
iORF_206348	LL2011_005	SpC	1	69	ordered_Spar_4	60315	60383	+	0	6_polymorphic
iORF_206349	LL2011_005	SpC	0	196	ordered_Spar_4	60315	60510	+	1	5_SpeGroup
iORF_206350	LL2011_005	SpC	0	189	ordered_Spar_4	60322	60510	+	1	5_SpeGroup
iORF_206352	LL2011_005	SpC	0	86	ordered_Spar_4	60332	60417	-	0	5_SpeGroup
iORF_206356	LL2011_005	SpC	1	75	ordered_Spar_4	60380	60454	+	1	4_divergent
iORF_206357	LL2011_005	SpC	0	131	ordered_Spar_4	60380	60510	+	1	7_ancest
iORF_206358	LL2011_005	SpC	1	33	ordered_Spar_4	60385	60417	-	0	4_divergent
iORF_206362	LL2011_005	SpC	0	26	ordered_Spar_4	60429	60454	+	1	5_SpeGroup
iORF_206365	LL2011_005	SpC	0	112	ordered_Spar_4	60491	60602	+	0	6_polymorphic
iORF_206366	LL2011_005	SpC	1	168	ordered_Spar_4	60491	60658	+	2	6_polymorphic
iORF_206368	LL2011_005	SpC	0	40	ordered_Spar_4	60510	60549	+	0	6_polymorphic
iORF_206369	LL2011_005	SpC	1	81	ordered_Spar_4	60510	60590	+	0	5_SpeGroup
iORF_206370	LL2011_005	SpC	0	82	ordered_Spar_4	60510	60591	+	0	5_SpeGroup
iORF_206371	LL2011_005	SpC	0	93	ordered_Spar_4	60510	60602	+	0	6_polymorphic
iORF_206372	LL2011_005	SpC	0	119	ordered_Spar_4	60529	60647	-	2	5_SpeGroup
iORF_206380	LL2011_005	SpC	0	60	ordered_Spar_4	60588	60647	-	2	5_SpeGroup
iORF_206382	LL2011_005	SpC	0	31	ordered_Spar_4	60628	60658	+	0	5_SpeGroup
iORF_206383	LL2011_005	SpC	0	52	ordered_Spar_4	60628	60679	+	0	5_SpeGroup
iORF_206384	LL2011_005	SpC	1	66	ordered_Spar_4	60628	60693	+	0	5_SpeGroup
iORF_206385	LL2011_005	SpC	1	9	ordered_Spar_4	60671	60679	+	0	5_SpeGroup
iORF_206387	LL2011_005	SpC	0	42	ordered_Spar_4	60671	60712	+	0	5_SpeGroup
iORF_206388	LL2011_005	SpC	1	21	ordered_Spar_4	60681	60701	-	0	4_divergent
iORF_206394	LL2011_005	SpC	0	101	ordered_Spar_4	60746	60846	-	7	6_polymorphic
iORF_206395	LL2011_005	SpC	0	160	ordered_Spar_4	60746	60905	-	8	5_SpeGroup
iORF_206396	LL2011_005	SpC	0	56	ordered_Spar_4	60775	60830	+	7	6_polymorphic
iORF_206397	LL2011_005	SpC	0	105	ordered_Spar_4	60775	60879	+	8	6_polymorphic
iORF_206404	LL2011_005	SpC	0	54	ordered_Spar_4	60834	60887	+	1	6_polymorphic
iORF_206405	LL2011_005	SpC	1	63	ordered_Spar_4	60834	60896	+	1	5_SpeGroup
iORF_206406	LL2011_005	SpC	0	89	ordered_Spar_4	60834	60922	+	1	5_SpeGroup
iORF_206407	LL2011_005	SpC	0	63	ordered_Spar_4	60843	60905	-	1	7_ancest
iORF_206408	LL2011_005	SpC	1	138	ordered_Spar_4	60873	61010	-	0	6_polymorphic
iORF_206409	LL2011_005	SpC	0	129	ordered_Spar_4	60882	61010	-	0	6_polymorphic
iORF_206410	LL2011_005	SpC	0	78	ordered_Spar_4	60884	60961	+	0	6_polymorphic
iORF_206411	LL2011_005	SpC	0	27	ordered_Spar_4	60900	60926	+	0	5_SpeGroup
iORF_206416	LL2011_005	SpC	1	9	ordered_Spar_4	61021	61029	-	0	1_conserved
iORF_206417	LL2011_005	SpC	0	47	ordered_Spar_4	61065	61111	-	1	7_ancest
iORF_206419	LL2011_005	SpC	0	33	ordered_Spar_4	61069	61101	-	0	5_SpeGroup
iORF_206421	LL2011_005	SpC	0	14	ordered_Spar_4	61098	61111	-	1	5_SpeGroup
iORF_206422	LL2011_005	SpC	1	12	ordered_Spar_4	61100	61111	-	1	5_SpeGroup
iORF_206423	LL2011_005	SpC	0	44	ordered_Spar_4	61102	61145	+	2	6_polymorphic
iORF_206427	LL2011_005	SpC	0	48	ordered_Spar_4	61156	61203	+	0	7_ancest
iORF_206439	LL2011_005	SpC	1	57	ordered_Spar_4	61285	61341	-	1	3_pPar
iORF_206440	LL2011_005	SpC	1	12	ordered_Spar_4	61298	61309	-	0	4_divergent
iORF_206441	LL2011_005	SpC	1	12	ordered_Spar_4	61349	61360	+	1	5_SpeGroup
iORF_206442	LL2011_005	SpC	0	21	ordered_Spar_4	61349	61369	+	1	5_SpeGroup
iORF_206515	LL2011_005	SpC	0	36	ordered_Spar_4	62434	62469	-	0	4_divergent
iORF_206513	LL2011_005	SpC	1	18	ordered_Spar_4	62452	62469	-	0	4_divergent
iORF_206517	LL2011_005	SpC	1	51	ordered_Spar_4	62513	62563	+	0	3_pPar
iORF_206509	LL2011_005	SpC	0	72	ordered_Spar_4	62622	62693	-	4	6_polymorphic
iORF_206512	LL2011_005	SpC	0	9	ordered_Spar_4	62637	62645	+	0	6_polymorphic
iORF_206928	LL2011_005	SpC	0	24	ordered_Spar_4	66692	66715	+	0	5_SpeGroup
iORF_206929	LL2011_005	SpC	1	54	ordered_Spar_4	66692	66745	+	0	5_SpeGroup
iORF_206545	LL2011_005	SpC	0	108	ordered_Spar_4	66712	66819	+	2	5_SpeGroup
iORF_206581	LL2011_005	SpC	0	24	ordered_Spar_4	66772	66795	+	0	5_SpeGroup
iORF_206582	LL2011_005	SpC	1	24	ordered_Spar_4	66772	66795	+	1	4_divergent
iORF_206591	LL2011_005	SpC	0	45	ordered_Spar_4	66792	66836	+	2	5_SpeGroup
iORF_206631	LL2011_005	SpC	0	77	ordered_Spar_4	66867	66943	+	1	5_SpeGroup
iORF_206632	LL2011_005	SpC	1	153	ordered_Spar_4	66867	67019	+	1	4_divergent
iORF_206662	LL2011_005	SpC	1	48	ordered_Spar_4	66940	66987	+	0	6_polymorphic
iORF_206695	LL2011_005	SpC	0	18	ordered_Spar_4	66990	67007	-	0	4_divergent
iORF_206696	LL2011_005	SpC	1	39	ordered_Spar_4	66990	67028	-	0	5_SpeGroup
iORF_206697	LL2011_005	SpC	0	21	ordered_Spar_4	66994	67014	+	0	4_divergent
iORF_206706	LL2011_005	SpC	1	39	ordered_Spar_4	67006	67044	+	0	5_SpeGroup
iORF_206709	LL2011_005	SpC	0	18	ordered_Spar_4	67011	67028	-	0	4_divergent
iORF_206714	LL2011_005	SpC	1	42	ordered_Spar_4	67016	67057	-	0	4_divergent
iORF_206715	LL2011_005	SpC	0	60	ordered_Spar_4	67016	67075	-	2	5_SpeGroup
iORF_206724	LL2011_005	SpC	0	57	ordered_Spar_4	67057	67113	-	2	4_divergent
iORF_206727	LL2011_005	SpC	0	12	ordered_Spar_4	67064	67075	-	2	7_ancest
iORF_206751	LL2011_005	SpC	0	12	ordered_Spar_4	67085	67096	+	0	4_divergent
iORF_206752	LL2011_005	SpC	1	126	ordered_Spar_4	67085	67210	+	7	4_divergent
iORF_206764	LL2011_005	SpC	0	68	ordered_Spar_4	67112	67179	+	1	5_SpeGroup
iORF_206725	LL2011_005	SpC	0	17	ordered_Spar_4	70849	70865	-	1	5_SpeGroup
iORF_206726	LL2011_005	SpC	1	18	ordered_Spar_4	70849	70866	-	3	4_divergent
iORF_206728	LL2011_005	SpC	0	22	ordered_Spar_4	70931	70952	+	0	6_polymorphic
iORF_206739	LL2011_005	SpC	1	18	ordered_Spar_4	71002	71019	+	0	4_divergent
iORF_206741	LL2011_005	SpC	0	33	ordered_Spar_4	71008	71040	-	0	5_SpeGroup
iORF_206742	LL2011_005	SpC	0	12	ordered_Spar_4	71025	71036	-	0	5_SpeGroup
iORF_206743	LL2011_005	SpC	1	18	ordered_Spar_4	71039	71056	+	0	5_SpeGroup
iORF_206744	LL2011_005	SpC	0	63	ordered_Spar_4	71039	71101	+	3	5_SpeGroup
iORF_206745	LL2011_005	SpC	0	69	ordered_Spar_4	71039	71107	+	3	4_divergent
iORF_206747	LL2011_005	SpC	1	99	ordered_Spar_4	71044	71142	-	7	3_pPar
iORF_206748	LL2011_005	SpC	1	45	ordered_Spar_4	71080	71124	+	1	3_pPar
iORF_206750	LL2011_005	SpC	1	18	ordered_Spar_4	71090	71107	+	0	5_SpeGroup
iORF_206787	LL2011_005	SpC	0	33	ordered_Spar_4	72172	72204	-	0	4_divergent
iORF_206789	LL2011_005	SpC	1	12	ordered_Spar_4	72193	72204	-	0	5_SpeGroup
iORF_206938	LL2011_005	SpC	0	12	ordered_Spar_4	75319	75330	-	1	6_polymorphic
iORF_206939	LL2011_005	SpC	1	84	ordered_Spar_4	75321	75404	+	1	3_pPar
iORF_206940	LL2011_005	SpC	0	33	ordered_Spar_4	75329	75361	+	0	5_SpeGroup
iORF_206941	LL2011_005	SpC	1	30	ordered_Spar_4	75340	75369	-	0	3_pPar
iORF_206943	LL2011_005	SpC	0	9	ordered_Spar_4	75399	75407	-	0	5_SpeGroup
iORF_206945	LL2011_005	SpC	1	15	ordered_Spar_4	75420	75434	+	0	6_polymorphic
iORF_206946	LL2011_005	SpC	1	15	ordered_Spar_4	75438	75452	+	0	6_polymorphic
iORF_206947	LL2011_005	SpC	0	42	ordered_Spar_4	75438	75479	+	0	5_SpeGroup
iORF_206950	LL2011_005	SpC	0	21	ordered_Spar_4	75444	75464	-	0	5_SpeGroup
iORF_206952	LL2011_005	SpC	1	15	ordered_Spar_4	75465	75479	+	0	4_divergent
iORF_206964	LL2011_005	SpC	0	90	ordered_Spar_4	76045	76134	-	0	4_divergent
iORF_206965	LL2011_005	SpC	1	156	ordered_Spar_4	76045	76200	-	3	5_SpeGroup
iORF_206983	LL2011_005	SpC	0	72	ordered_Spar_4	76068	76139	-	0	6_polymorphic
iORF_206984	LL2011_005	SpC	0	141	ordered_Spar_4	76068	76208	-	3	5_SpeGroup
iORF_206997	LL2011_005	SpC	0	63	ordered_Spar_4	76084	76146	+	0	5_SpeGroup
iORF_206959	LL2011_005	SpC	0	9	ordered_Spar_4	76138	76146	+	0	5_SpeGroup
iORF_206962	LL2011_005	SpC	0	66	ordered_Spar_4	76143	76208	-	3	5_SpeGroup
iORF_206966	LL2011_005	SpC	0	12	ordered_Spar_4	76146	76157	+	1	6_polymorphic
iORF_206968	LL2011_005	SpC	1	96	ordered_Spar_4	76146	76241	+	13	6_polymorphic
iORF_206969	LL2011_005	SpC	0	81	ordered_Spar_4	76161	76241	+	12	6_polymorphic
iORF_206972	LL2011_005	SpC	0	15	ordered_Spar_4	76207	76221	+	0	4_divergent
iORF_206973	LL2011_005	SpC	1	12	ordered_Spar_4	76210	76221	+	0	5_SpeGroup
iORF_206975	LL2011_005	SpC	1	9	ordered_Spar_4	76272	76280	+	1	6_polymorphic
iORF_206982	LL2011_005	SpC	1	177	ordered_Spar_4	76353	76529	+	0	3_pPar
iORF_206985	LL2011_005	SpC	1	36	ordered_Spar_4	76358	76393	-	0	5_SpeGroup
iORF_206988	LL2011_005	SpC	0	27	ordered_Spar_4	76403	76429	+	0	5_SpeGroup
iORF_206989	LL2011_005	SpC	0	15	ordered_Spar_4	76415	76429	+	0	5_SpeGroup
iORF_206996	LL2011_005	SpC	1	90	ordered_Spar_4	76510	76599	-	3	3_pPar
iORF_206998	LL2011_005	SpC	0	18	ordered_Spar_4	76515	76532	-	0	5_SpeGroup
iORF_206999	LL2011_005	SpC	1	15	ordered_Spar_4	76518	76532	-	0	4_divergent
iORF_207000	LL2011_005	SpC	0	13	ordered_Spar_4	76531	76543	+	2	6_polymorphic
iORF_207001	LL2011_005	SpC	1	15	ordered_Spar_4	76531	76545	+	3	6_polymorphic
iORF_207002	LL2011_005	SpC	0	26	ordered_Spar_4	76543	76568	+	1	6_polymorphic
iORF_207003	LL2011_005	SpC	1	21	ordered_Spar_4	76545	76565	+	0	5_SpeGroup
iORF_207004	LL2011_005	SpC	0	24	ordered_Spar_4	76545	76568	+	0	6_polymorphic
iORF_207006	LL2011_005	SpC	0	9	ordered_Spar_4	76551	76559	-	0	4_divergent
iORF_207009	LL2011_005	SpC	0	104	ordered_Spar_4	76580	76683	-	1	5_SpeGroup
iORF_207010	LL2011_005	SpC	0	24	ordered_Spar_4	76603	76626	-	1	6_polymorphic
iORF_207011	LL2011_005	SpC	0	81	ordered_Spar_4	76603	76683	-	1	7_ancest
iORF_207013	LL2011_005	SpC	1	81	ordered_Spar_4	76610	76690	+	1	4_divergent
iORF_207014	LL2011_005	SpC	0	9	ordered_Spar_4	76682	76690	+	0	4_divergent
iORF_207015	LL2011_005	SpC	1	42	ordered_Spar_4	76690	76731	+	0	4_divergent
iORF_207017	LL2011_005	SpC	1	63	ordered_Spar_4	76696	76758	-	0	6_polymorphic
iORF_207022	LL2011_005	SpC	1	27	ordered_Spar_4	77724	77750	-	0	5_SpeGroup
iORF_207046	LL2011_005	SpC	0	15	ordered_Spar_4	77747	77761	-	0	5_SpeGroup
iORF_207038	LL2011_005	SpC	0	15	ordered_Spar_4	77935	77949	-	0	6_polymorphic
iORF_207040	LL2011_005	SpC	1	42	ordered_Spar_4	77980	78021	-	0	4_divergent
iORF_207042	LL2011_005	SpC	0	24	ordered_Spar_4	77998	78021	-	0	5_SpeGroup
iORF_207048	LL2011_005	SpC	1	165	ordered_Spar_4	78029	78193	-	18	4_divergent
iORF_207049	LL2011_005	SpC	1	12	ordered_Spar_4	78043	78054	-	1	3_pPar
iORF_207050	LL2011_005	SpC	0	133	ordered_Spar_4	78061	78193	-	13	7_ancest
iORF_207055	LL2011_005	SpC	0	46	ordered_Spar_4	78088	78133	+	2	7_ancest
iORF_207057	LL2011_005	SpC	0	75	ordered_Spar_4	78088	78162	+	4	5_SpeGroup
iORF_207059	LL2011_005	SpC	0	27	ordered_Spar_4	78130	78156	-	2	5_SpeGroup
iORF_207060	LL2011_005	SpC	1	18	ordered_Spar_4	78139	78156	-	0	5_SpeGroup
iORF_207061	LL2011_005	SpC	0	45	ordered_Spar_4	78149	78193	-	0	5_SpeGroup
iORF_207097	LL2011_005	SpC	0	42	ordered_Spar_4	78875	78916	+	0	6_polymorphic
iORF_207095	LL2011_005	SpC	0	153	ordered_Spar_4	78906	79058	-	23	5_SpeGroup
iORF_207098	LL2011_005	SpC	0	150	ordered_Spar_4	78929	79078	-	8	6_polymorphic
iORF_207099	LL2011_005	SpC	0	177	ordered_Spar_4	78929	79105	-	8	6_polymorphic
iORF_207066	LL2011_005	SpC	1	63	ordered_Spar_4	78953	79015	+	7	4_divergent
iORF_207069	LL2011_005	SpC	0	51	ordered_Spar_4	78988	79038	+	1	4_divergent
iORF_207070	LL2011_005	SpC	1	102	ordered_Spar_4	78988	79089	+	1	5_SpeGroup
iORF_207073	LL2011_005	SpC	1	84	ordered_Spar_4	79024	79107	-	0	5_SpeGroup
iORF_207074	LL2011_005	SpC	0	9	ordered_Spar_4	79035	79043	-	0	5_SpeGroup
iORF_207075	LL2011_005	SpC	1	24	ordered_Spar_4	79035	79058	-	0	5_SpeGroup
iORF_207077	LL2011_005	SpC	1	72	ordered_Spar_4	79038	79109	+	0	4_divergent
iORF_207078	LL2011_005	SpC	1	24	ordered_Spar_4	79055	79078	-	0	5_SpeGroup
iORF_207080	LL2011_005	SpC	0	15	ordered_Spar_4	79072	79086	+	0	6_polymorphic
iORF_207081	LL2011_005	SpC	0	18	ordered_Spar_4	79072	79089	+	0	6_polymorphic
iORF_207082	LL2011_005	SpC	0	51	ordered_Spar_4	79072	79122	+	0	6_polymorphic
iORF_207085	LL2011_005	SpC	0	9	ordered_Spar_4	79099	79107	-	0	6_polymorphic
iORF_207094	LL2011_005	SpC	1	36	ordered_Spar_4	79197	79232	-	0	3_pPar
iORF_207126	LL2011_005	SpC	0	30	ordered_Spar_4	80655	80684	-	0	5_SpeGroup
iORF_207127	LL2011_005	SpC	1	21	ordered_Spar_4	80657	80677	+	0	3_pPar
iORF_207101	LL2011_005	SpC	0	21	ordered_Spar_4	80688	80708	-	0	5_SpeGroup
iORF_207102	LL2011_005	SpC	1	48	ordered_Spar_4	80688	80735	-	0	5_SpeGroup
iORF_207103	LL2011_005	SpC	0	104	ordered_Spar_4	80688	80791	-	4	5_SpeGroup
iORF_207106	LL2011_005	SpC	1	78	ordered_Spar_4	80714	80791	-	4	6_polymorphic
iORF_207107	LL2011_005	SpC	0	122	ordered_Spar_4	80714	80835	-	5	7_ancest
iORF_207108	LL2011_005	SpC	0	173	ordered_Spar_4	80714	80886	-	12	6_polymorphic
iORF_207111	LL2011_005	SpC	0	39	ordered_Spar_4	80734	80772	+	4	7_ancest
iORF_207113	LL2011_005	SpC	0	62	ordered_Spar_4	80734	80795	+	4	5_SpeGroup
iORF_207115	LL2011_005	SpC	1	12	ordered_Spar_4	80761	80772	+	0	4_divergent
iORF_207118	LL2011_005	SpC	1	12	ordered_Spar_4	80806	80817	-	0	3_pPar
iORF_207120	LL2011_005	SpC	0	61	ordered_Spar_4	80835	80895	+	8	7_ancest
iORF_207123	LL2011_005	SpC	0	42	ordered_Spar_4	80845	80886	-	2	6_polymorphic
iORF_207124	LL2011_005	SpC	1	18	ordered_Spar_4	80869	80886	-	1	6_polymorphic
iORF_207154	LL2011_005	SpC	0	12	ordered_Spar_4	84214	84225	+	0	6_polymorphic
iORF_207156	LL2011_005	SpC	0	39	ordered_Spar_4	84230	84268	+	0	5_SpeGroup
iORF_207128	LL2011_005	SpC	0	13	ordered_Spar_4	84268	84280	+	0	6_polymorphic
iORF_207129	LL2011_005	SpC	0	50	ordered_Spar_4	84268	84317	+	1	6_polymorphic
iORF_207130	LL2011_005	SpC	1	63	ordered_Spar_4	84268	84330	+	1	4_divergent
iORF_207131	LL2011_005	SpC	0	26	ordered_Spar_4	84288	84313	+	1	6_polymorphic
iORF_207132	LL2011_005	SpC	1	30	ordered_Spar_4	84288	84317	+	1	6_polymorphic
iORF_207139	LL2011_005	SpC	1	57	ordered_Spar_4	84439	84495	+	0	3_pPar
iORF_207141	LL2011_005	SpC	1	39	ordered_Spar_4	84482	84520	-	0	3_pPar
iORF_207142	LL2011_005	SpC	1	33	ordered_Spar_4	84492	84524	-	0	1_conserved
iORF_207144	LL2011_005	SpC	1	12	ordered_Spar_4	84588	84599	+	0	1_conserved
iORF_207145	LL2011_005	SpC	1	105	ordered_Spar_4	84596	84700	-	0	3_pPar
iORF_207146	LL2011_005	SpC	1	84	ordered_Spar_4	84601	84684	-	0	3_pPar
iORF_207148	LL2011_005	SpC	1	45	ordered_Spar_4	84627	84671	+	0	3_pPar
iORF_207150	LL2011_005	SpC	1	18	ordered_Spar_4	84635	84652	+	0	1_conserved
iORF_207152	LL2011_005	SpC	1	75	ordered_Spar_4	84639	84713	-	0	3_pPar
iORF_207220	LL2011_005	SpC	1	15	ordered_Spar_4	86808	86822	+	0	3_pPar
iORF_207171	LL2011_005	SpC	0	27	ordered_Spar_4	86815	86841	+	0	5_SpeGroup
iORF_207172	LL2011_005	SpC	0	76	ordered_Spar_4	86819	86894	+	7	5_SpeGroup
iORF_207173	LL2011_005	SpC	1	102	ordered_Spar_4	86819	86920	+	7	6_polymorphic
iORF_207174	LL2011_005	SpC	0	146	ordered_Spar_4	86819	86964	+	15	6_polymorphic
iORF_207218	LL2011_005	SpC	1	12	ordered_Spar_4	86881	86892	-	0	1_conserved
iORF_207158	LL2011_005	SpC	1	57	ordered_Spar_4	86908	86964	+	8	6_polymorphic
iORF_207164	LL2011_005	SpC	0	16	ordered_Spar_4	86936	86951	+	0	5_SpeGroup
iORF_207175	LL2011_005	SpC	1	15	ordered_Spar_4	87032	87046	+	0	3_pPar
iORF_207177	LL2011_005	SpC	0	106	ordered_Spar_4	87043	87148	-	4	5_SpeGroup
iORF_207178	LL2011_005	SpC	0	180	ordered_Spar_4	87043	87222	-	7	6_polymorphic
iORF_207179	LL2011_005	SpC	0	163	ordered_Spar_4	87060	87222	-	7	6_polymorphic
iORF_207180	LL2011_005	SpC	1	39	ordered_Spar_4	87079	87117	+	1	5_SpeGroup
iORF_207181	LL2011_005	SpC	0	46	ordered_Spar_4	87079	87124	+	1	6_polymorphic
iORF_207182	LL2011_005	SpC	0	53	ordered_Spar_4	87079	87131	+	1	6_polymorphic
iORF_207183	LL2011_005	SpC	0	96	ordered_Spar_4	87079	87174	+	3	6_polymorphic
iORF_207184	LL2011_005	SpC	0	118	ordered_Spar_4	87079	87196	+	4	6_polymorphic
iORF_207185	LL2011_005	SpC	0	131	ordered_Spar_4	87079	87209	+	4	7_ancest
iORF_207186	LL2011_005	SpC	1	141	ordered_Spar_4	87098	87238	-	3	5_SpeGroup
iORF_207189	LL2011_005	SpC	0	74	ordered_Spar_4	87165	87238	-	2	5_SpeGroup
iORF_207190	LL2011_005	SpC	1	51	ordered_Spar_4	87172	87222	-	2	5_SpeGroup
iORF_207191	LL2011_005	SpC	0	67	ordered_Spar_4	87172	87238	-	2	5_SpeGroup
iORF_207192	LL2011_005	SpC	1	12	ordered_Spar_4	87185	87196	+	0	6_polymorphic
iORF_207193	LL2011_005	SpC	0	18	ordered_Spar_4	87185	87202	+	0	5_SpeGroup
iORF_207194	LL2011_005	SpC	0	24	ordered_Spar_4	87193	87216	+	0	5_SpeGroup
iORF_207197	LL2011_005	SpC	1	33	ordered_Spar_4	87222	87254	-	0	1_conserved
iORF_207198	LL2011_005	SpC	0	119	ordered_Spar_4	87235	87353	-	4	6_polymorphic
iORF_207199	LL2011_005	SpC	1	96	ordered_Spar_4	87258	87353	-	4	6_polymorphic
iORF_207201	LL2011_005	SpC	1	12	ordered_Spar_4	87352	87363	+	0	1_conserved
iORF_207202	LL2011_005	SpC	1	21	ordered_Spar_4	87381	87401	+	0	4_divergent
iORF_207203	LL2011_005	SpC	0	77	ordered_Spar_4	87381	87457	+	1	4_divergent
iORF_207204	LL2011_005	SpC	0	126	ordered_Spar_4	87381	87506	+	5	7_ancest
iORF_207205	LL2011_005	SpC	0	53	ordered_Spar_4	87389	87441	-	1	5_SpeGroup
iORF_207206	LL2011_005	SpC	0	72	ordered_Spar_4	87389	87460	-	1	7_ancest
iORF_207208	LL2011_005	SpC	0	18	ordered_Spar_4	87398	87415	-	0	5_SpeGroup
iORF_207211	LL2011_005	SpC	0	53	ordered_Spar_4	87408	87460	-	1	4_divergent
iORF_207213	LL2011_005	SpC	0	101	ordered_Spar_4	87422	87522	+	5	6_polymorphic
iORF_207214	LL2011_005	SpC	1	48	ordered_Spar_4	87459	87506	+	4	4_divergent
iORF_207215	LL2011_005	SpC	0	38	ordered_Spar_4	87469	87506	+	4	5_SpeGroup
iORF_207216	LL2011_005	SpC	1	54	ordered_Spar_4	87469	87522	+	4	6_polymorphic
iORF_207217	LL2011_005	SpC	0	44	ordered_Spar_4	87479	87522	+	4	5_SpeGroup
iORF_207244	LL2011_005	SpC	0	103	ordered_Spar_4	88253	88355	-	9	7_ancest
iORF_207245	LL2011_005	SpC	1	168	ordered_Spar_4	88253	88420	-	9	5_SpeGroup
iORF_207248	LL2011_005	SpC	0	21	ordered_Spar_4	88276	88296	-	0	6_polymorphic
iORF_207249	LL2011_005	SpC	1	63	ordered_Spar_4	88293	88355	-	9	5_SpeGroup
iORF_207250	LL2011_005	SpC	0	128	ordered_Spar_4	88293	88420	-	9	5_SpeGroup
iORF_207252	LL2011_005	SpC	0	121	ordered_Spar_4	88300	88420	-	9	5_SpeGroup
iORF_207222	LL2011_005	SpC	0	52	ordered_Spar_4	88326	88377	+	0	5_SpeGroup
iORF_207223	LL2011_005	SpC	1	105	ordered_Spar_4	88326	88430	+	2	4_divergent
iORF_207226	LL2011_005	SpC	0	57	ordered_Spar_4	88374	88430	+	2	5_SpeGroup
iORF_207227	LL2011_005	SpC	1	36	ordered_Spar_4	88381	88416	-	0	3_pPar
iORF_207231	LL2011_005	SpC	1	12	ordered_Spar_4	88442	88453	-	0	6_polymorphic
iORF_207234	LL2011_005	SpC	0	180	ordered_Spar_4	88450	88629	-	5	6_polymorphic
iORF_207235	LL2011_005	SpC	0	38	ordered_Spar_4	88463	88500	+	2	6_polymorphic
iORF_207236	LL2011_005	SpC	1	45	ordered_Spar_4	88463	88507	+	2	6_polymorphic
iORF_207237	LL2011_005	SpC	0	131	ordered_Spar_4	88470	88600	-	5	5_SpeGroup
iORF_207241	LL2011_005	SpC	1	30	ordered_Spar_4	88579	88608	+	0	4_divergent
iORF_207242	LL2011_005	SpC	0	36	ordered_Spar_4	88594	88629	-	0	6_polymorphic
iORF_207243	LL2011_005	SpC	0	51	ordered_Spar_4	88594	88644	-	0	5_SpeGroup
iORF_207257	LL2011_005	SpC	0	25	ordered_Spar_4	89304	89328	-	1	5_SpeGroup
iORF_207258	LL2011_005	SpC	0	101	ordered_Spar_4	89309	89409	+	1	5_SpeGroup
iORF_207259	LL2011_005	SpC	1	45	ordered_Spar_4	89309	89353	+	1	4_divergent
iORF_207260	LL2011_005	SpC	0	59	ordered_Spar_4	89395	89453	-	1	4_divergent
iORF_207261	LL2011_005	SpC	0	12	ordered_Spar_4	89398	89409	+	0	5_SpeGroup
iORF_207253	LL2011_005	SpC	1	60	ordered_Spar_4	89402	89461	-	1	5_SpeGroup
iORF_207254	LL2011_005	SpC	1	15	ordered_Spar_4	89410	89424	+	0	3_pPar
iORF_207255	LL2011_005	SpC	1	36	ordered_Spar_4	89418	89453	-	1	5_SpeGroup
iORF_207256	LL2011_005	SpC	0	24	ordered_Spar_4	89430	89453	-	1	5_SpeGroup
iORF_207495	LL2011_005	SpC	1	15	ordered_Spar_4	90655	90669	+	0	4_divergent
iORF_207498	LL2011_005	SpC	0	33	ordered_Spar_4	90655	90687	+	0	5_SpeGroup
iORF_207664	LL2011_005	SpC	1	9	ordered_Spar_4	90708	90716	+	0	3_pPar
iORF_207302	LL2011_005	SpC	0	12	ordered_Spar_4	90746	90757	-	0	5_SpeGroup
iORF_207309	LL2011_005	SpC	0	114	ordered_Spar_4	90756	90869	+	11	5_SpeGroup
iORF_207337	LL2011_005	SpC	1	60	ordered_Spar_4	90785	90844	-	1	4_divergent
iORF_207341	LL2011_005	SpC	0	78	ordered_Spar_4	90792	90869	+	11	6_polymorphic
iORF_207343	LL2011_005	SpC	1	84	ordered_Spar_4	90792	90875	+	11	5_SpeGroup
iORF_207376	LL2011_005	SpC	0	259	ordered_Spar_4	90819	91077	-	16	5_SpeGroup
iORF_207423	LL2011_005	SpC	1	27	ordered_Spar_4	90872	90898	+	0	3_pPar
iORF_207455	LL2011_005	SpC	1	9	ordered_Spar_4	90898	90906	+	1	6_polymorphic
iORF_207473	LL2011_005	SpC	0	30	ordered_Spar_4	90919	90948	-	0	6_polymorphic
iORF_207474	LL2011_005	SpC	1	123	ordered_Spar_4	90919	91041	-	4	6_polymorphic
iORF_207502	LL2011_005	SpC	1	87	ordered_Spar_4	90968	91054	+	4	4_divergent
iORF_207527	LL2011_005	SpC	0	99	ordered_Spar_4	91001	91099	-	4	5_SpeGroup
iORF_207532	LL2011_005	SpC	1	45	ordered_Spar_4	91008	91052	-	4	6_polymorphic
iORF_207547	LL2011_005	SpC	1	90	ordered_Spar_4	91023	91112	+	1	4_divergent
iORF_207562	LL2011_005	SpC	0	15	ordered_Spar_4	91038	91052	-	1	6_polymorphic
iORF_207571	LL2011_005	SpC	0	9	ordered_Spar_4	91051	91059	+	0	6_polymorphic
iORF_207572	LL2011_005	SpC	1	66	ordered_Spar_4	91051	91116	+	0	6_polymorphic
iORF_207573	LL2011_005	SpC	0	75	ordered_Spar_4	91051	91125	+	2	5_SpeGroup
iORF_207577	LL2011_005	SpC	1	39	ordered_Spar_4	91061	91099	-	0	4_divergent
iORF_207583	LL2011_005	SpC	1	30	ordered_Spar_4	91065	91094	-	0	3_pPar
iORF_207585	LL2011_005	SpC	0	39	ordered_Spar_4	91109	91147	+	2	5_SpeGroup
iORF_207588	LL2011_005	SpC	1	12	ordered_Spar_4	91125	91136	+	0	3_pPar
iORF_207591	LL2011_005	SpC	0	112	ordered_Spar_4	91133	91244	-	12	5_SpeGroup
iORF_207593	LL2011_005	SpC	1	12	ordered_Spar_4	91136	91147	+	0	4_divergent
iORF_207594	LL2011_005	SpC	1	45	ordered_Spar_4	91144	91188	-	1	3_pPar
iORF_207595	LL2011_005	SpC	1	12	ordered_Spar_4	91147	91158	+	0	3_pPar
iORF_207605	LL2011_005	SpC	0	9	ordered_Spar_4	91172	91180	+	0	5_SpeGroup
iORF_207608	LL2011_005	SpC	1	39	ordered_Spar_4	91195	91233	-	0	3_pPar
iORF_207610	LL2011_005	SpC	0	21	ordered_Spar_4	91202	91222	+	0	4_divergent
iORF_207611	LL2011_005	SpC	1	9	ordered_Spar_4	91214	91222	+	0	5_SpeGroup
iORF_207614	LL2011_005	SpC	1	15	ordered_Spar_4	91230	91244	-	0	4_divergent
iORF_207616	LL2011_005	SpC	1	9	ordered_Spar_4	91232	91240	+	0	3_pPar
iORF_207617	LL2011_005	SpC	1	153	ordered_Spar_4	91237	91389	-	7	5_SpeGroup
iORF_207619	LL2011_005	SpC	1	42	ordered_Spar_4	91241	91282	-	6	3_pPar
iORF_207620	LL2011_005	SpC	1	9	ordered_Spar_4	91243	91251	+	0	3_pPar
iORF_207624	LL2011_005	SpC	1	45	ordered_Spar_4	91257	91301	+	6	3_pPar
iORF_207626	LL2011_005	SpC	0	30	ordered_Spar_4	91266	91295	-	6	5_SpeGroup
iORF_207627	LL2011_005	SpC	1	39	ordered_Spar_4	91266	91304	-	6	4_divergent
iORF_207628	LL2011_005	SpC	1	24	ordered_Spar_4	91283	91306	+	0	3_pPar
iORF_207633	LL2011_005	SpC	0	136	ordered_Spar_4	91323	91458	-	1	5_SpeGroup
iORF_207634	LL2011_005	SpC	0	164	ordered_Spar_4	91323	91486	-	2	7_ancest
iORF_207635	LL2011_005	SpC	0	173	ordered_Spar_4	91323	91495	-	2	6_polymorphic
iORF_207637	LL2011_005	SpC	0	56	ordered_Spar_4	91334	91389	-	1	5_SpeGroup
iORF_207638	LL2011_005	SpC	1	162	ordered_Spar_4	91334	91495	-	2	5_SpeGroup
iORF_207643	LL2011_005	SpC	0	112	ordered_Spar_4	91384	91495	-	1	6_polymorphic
iORF_207644	LL2011_005	SpC	1	12	ordered_Spar_4	91388	91399	+	0	5_SpeGroup
iORF_207646	LL2011_005	SpC	0	54	ordered_Spar_4	91388	91441	+	0	6_polymorphic
iORF_207647	LL2011_005	SpC	0	61	ordered_Spar_4	91388	91448	+	0	6_polymorphic
iORF_207650	LL2011_005	SpC	0	9	ordered_Spar_4	91417	91425	-	0	5_SpeGroup
iORF_207651	LL2011_005	SpC	1	42	ordered_Spar_4	91417	91458	-	0	4_divergent
iORF_207654	LL2011_005	SpC	0	53	ordered_Spar_4	91434	91486	-	1	5_SpeGroup
iORF_207656	LL2011_005	SpC	0	20	ordered_Spar_4	91445	91464	+	0	5_SpeGroup
iORF_207658	LL2011_005	SpC	0	36	ordered_Spar_4	91445	91480	+	1	5_SpeGroup
iORF_207659	LL2011_005	SpC	1	24	ordered_Spar_4	91457	91480	+	1	4_divergent
iORF_207661	LL2011_005	SpC	0	135	ordered_Spar_4	91461	91595	+	4	5_SpeGroup
iORF_207662	LL2011_005	SpC	0	182	ordered_Spar_4	91461	91642	+	5	7_ancest
iORF_207663	LL2011_005	SpC	1	198	ordered_Spar_4	91461	91658	+	6	4_divergent
iORF_207666	LL2011_005	SpC	1	42	ordered_Spar_4	91477	91518	-	2	5_SpeGroup
iORF_207667	LL2011_005	SpC	1	9	ordered_Spar_4	91480	91488	+	0	3_pPar
iORF_207271	LL2011_005	SpC	0	113	ordered_Spar_4	91596	91708	-	4	5_SpeGroup
iORF_207273	LL2011_005	SpC	1	15	ordered_Spar_4	91598	91612	+	0	4_divergent
iORF_207274	LL2011_005	SpC	0	127	ordered_Spar_4	91598	91724	+	4	5_SpeGroup
iORF_207275	LL2011_005	SpC	0	33	ordered_Spar_4	91600	91632	+	0	5_SpeGroup
iORF_207276	LL2011_005	SpC	1	27	ordered_Spar_4	91609	91635	-	0	4_divergent
iORF_207277	LL2011_005	SpC	0	82	ordered_Spar_4	91609	91690	-	4	5_SpeGroup
iORF_207278	LL2011_005	SpC	0	12	ordered_Spar_4	91618	91629	+	0	5_SpeGroup
iORF_207279	LL2011_005	SpC	1	15	ordered_Spar_4	91618	91632	+	0	5_SpeGroup
iORF_207281	LL2011_005	SpC	1	48	ordered_Spar_4	91661	91708	-	2	5_SpeGroup
iORF_207282	LL2011_005	SpC	1	54	ordered_Spar_4	91671	91724	+	0	4_divergent
iORF_207284	LL2011_005	SpC	1	39	ordered_Spar_4	91690	91728	-	0	3_pPar
iORF_207288	LL2011_005	SpC	1	69	ordered_Spar_4	91732	91800	+	1	4_divergent
iORF_207289	LL2011_005	SpC	0	82	ordered_Spar_4	91732	91813	+	1	5_SpeGroup
iORF_207293	LL2011_005	SpC	1	48	ordered_Spar_4	91784	91831	-	2	5_SpeGroup
iORF_207297	LL2011_005	SpC	0	45	ordered_Spar_4	91787	91831	-	2	7_ancest
iORF_207298	LL2011_005	SpC	0	42	ordered_Spar_4	91790	91831	-	2	5_SpeGroup
iORF_207299	LL2011_005	SpC	1	60	ordered_Spar_4	91797	91856	+	3	6_polymorphic
iORF_207301	LL2011_005	SpC	0	15	ordered_Spar_4	91817	91831	-	0	5_SpeGroup
iORF_207303	LL2011_005	SpC	1	15	ordered_Spar_4	91866	91880	-	0	4_divergent
iORF_207304	LL2011_005	SpC	1	33	ordered_Spar_4	91879	91911	+	0	5_SpeGroup
iORF_207305	LL2011_005	SpC	1	9	ordered_Spar_4	91895	91903	-	0	3_pPar
iORF_207307	LL2011_005	SpC	1	105	ordered_Spar_4	91921	92025	+	3	5_SpeGroup
iORF_207310	LL2011_005	SpC	0	33	ordered_Spar_4	91992	92024	+	3	5_SpeGroup
iORF_207330	LL2011_005	SpC	1	102	ordered_Spar_4	92137	92238	+	0	5_SpeGroup
iORF_207332	LL2011_005	SpC	0	102	ordered_Spar_4	92162	92263	+	4	5_SpeGroup
iORF_207333	LL2011_005	SpC	1	9	ordered_Spar_4	92184	92192	-	0	4_divergent
iORF_207334	LL2011_005	SpC	1	21	ordered_Spar_4	92189	92209	-	0	6_polymorphic
iORF_207335	LL2011_005	SpC	0	48	ordered_Spar_4	92189	92236	-	0	4_divergent
iORF_207338	LL2011_005	SpC	1	15	ordered_Spar_4	92222	92236	-	0	5_SpeGroup
iORF_207339	LL2011_005	SpC	0	18	ordered_Spar_4	92263	92280	+	0	5_SpeGroup
iORF_207346	LL2011_005	SpC	1	54	ordered_Spar_4	92328	92381	-	0	5_SpeGroup
iORF_207347	LL2011_005	SpC	1	24	ordered_Spar_4	92330	92353	+	0	5_SpeGroup
iORF_207348	LL2011_005	SpC	0	33	ordered_Spar_4	92330	92362	+	0	4_divergent
iORF_207353	LL2011_005	SpC	0	104	ordered_Spar_4	92380	92483	+	7	6_polymorphic
iORF_207354	LL2011_005	SpC	1	111	ordered_Spar_4	92380	92490	+	7	6_polymorphic
iORF_207355	LL2011_005	SpC	0	92	ordered_Spar_4	92388	92479	-	5	6_polymorphic
iORF_207356	LL2011_005	SpC	1	78	ordered_Spar_4	92402	92479	-	5	6_polymorphic
iORF_207357	LL2011_005	SpC	0	110	ordered_Spar_4	92405	92514	-	5	5_SpeGroup
iORF_207363	LL2011_005	SpC	1	78	ordered_Spar_4	92437	92514	-	3	4_divergent
iORF_207364	LL2011_005	SpC	0	39	ordered_Spar_4	92441	92479	-	2	5_SpeGroup
iORF_207365	LL2011_005	SpC	0	101	ordered_Spar_4	92453	92553	+	3	5_SpeGroup
iORF_207366	LL2011_005	SpC	1	165	ordered_Spar_4	92453	92617	+	5	5_SpeGroup
iORF_207367	LL2011_005	SpC	0	173	ordered_Spar_4	92453	92625	+	5	4_divergent
iORF_207372	LL2011_005	SpC	0	18	ordered_Spar_4	92508	92525	-	0	5_SpeGroup
iORF_207373	LL2011_005	SpC	0	105	ordered_Spar_4	92513	92617	+	4	5_SpeGroup
iORF_207377	LL2011_005	SpC	1	21	ordered_Spar_4	92576	92596	-	0	6_polymorphic
iORF_207378	LL2011_005	SpC	0	39	ordered_Spar_4	92579	92617	+	0	5_SpeGroup
iORF_207380	LL2011_005	SpC	1	24	ordered_Spar_4	92627	92650	+	0	1_conserved
iORF_207381	LL2011_005	SpC	1	51	ordered_Spar_4	92636	92686	-	1	3_pPar
iORF_207385	LL2011_005	SpC	0	129	ordered_Spar_4	92676	92804	-	6	5_SpeGroup
iORF_207386	LL2011_005	SpC	1	165	ordered_Spar_4	92676	92840	-	6	4_divergent
iORF_207387	LL2011_005	SpC	1	21	ordered_Spar_4	92678	92698	+	1	3_pPar
iORF_207390	LL2011_005	SpC	1	57	ordered_Spar_4	92685	92741	+	1	5_SpeGroup
iORF_207391	LL2011_005	SpC	0	9	ordered_Spar_4	92733	92741	+	0	4_divergent
iORF_207392	LL2011_005	SpC	1	18	ordered_Spar_4	92748	92765	+	0	1_conserved
iORF_207393	LL2011_005	SpC	0	99	ordered_Spar_4	92766	92864	+	4	5_SpeGroup
iORF_207394	LL2011_005	SpC	0	67	ordered_Spar_4	92774	92840	-	4	5_SpeGroup
iORF_207397	LL2011_005	SpC	1	21	ordered_Spar_4	92839	92859	+	0	3_pPar
iORF_207398	LL2011_005	SpC	0	157	ordered_Spar_4	92861	93017	-	3	5_SpeGroup
iORF_207401	LL2011_005	SpC	1	135	ordered_Spar_4	92883	93017	-	3	4_divergent
iORF_207406	LL2011_005	SpC	1	84	ordered_Spar_4	92948	93031	-	0	4_divergent
iORF_207408	LL2011_005	SpC	1	153	ordered_Spar_4	92958	93110	+	0	4_divergent
iORF_207410	LL2011_005	SpC	0	99	ordered_Spar_4	93012	93110	+	0	7_ancest
iORF_207414	LL2011_005	SpC	1	27	ordered_Spar_4	93090	93116	-	0	3_pPar
iORF_207416	LL2011_005	SpC	0	24	ordered_Spar_4	93129	93152	-	0	6_polymorphic
iORF_207417	LL2011_005	SpC	1	9	ordered_Spar_4	93131	93139	+	0	1_conserved
iORF_207418	LL2011_005	SpC	0	73	ordered_Spar_4	93136	93208	+	3	5_SpeGroup
iORF_207419	LL2011_005	SpC	1	102	ordered_Spar_4	93136	93237	+	7	4_divergent
iORF_207420	LL2011_005	SpC	0	107	ordered_Spar_4	93136	93242	+	7	7_ancest
iORF_207425	LL2011_005	SpC	0	59	ordered_Spar_4	93205	93263	-	4	5_SpeGroup
iORF_207428	LL2011_005	SpC	0	189	ordered_Spar_4	93205	93393	-	11	7_ancest
iORF_207429	LL2011_005	SpC	0	20	ordered_Spar_4	93218	93237	+	4	5_SpeGroup
iORF_207430	LL2011_005	SpC	1	33	ordered_Spar_4	93218	93250	+	4	4_divergent
iORF_207432	LL2011_005	SpC	0	72	ordered_Spar_4	93225	93296	-	5	5_SpeGroup
iORF_207434	LL2011_005	SpC	0	12	ordered_Spar_4	93239	93250	+	0	5_SpeGroup
iORF_207440	LL2011_005	SpC	0	101	ordered_Spar_4	93293	93393	-	6	5_SpeGroup
iORF_207441	LL2011_005	SpC	0	21	ordered_Spar_4	93302	93322	+	0	4_divergent
iORF_207442	LL2011_005	SpC	1	36	ordered_Spar_4	93302	93337	+	0	4_divergent
iORF_207445	LL2011_005	SpC	1	9	ordered_Spar_4	93318	93326	+	0	4_divergent
iORF_207446	LL2011_005	SpC	1	72	ordered_Spar_4	93327	93398	+	6	4_divergent
iORF_207447	LL2011_005	SpC	0	98	ordered_Spar_4	93327	93424	+	6	5_SpeGroup
iORF_207448	LL2011_005	SpC	1	60	ordered_Spar_4	93334	93393	-	6	4_divergent
iORF_207453	LL2011_005	SpC	1	75	ordered_Spar_4	93350	93424	+	1	4_divergent
iORF_207526	LL2011_005	SpC	0	27	ordered_Spar_4	93728	93754	-	1	5_SpeGroup
iORF_207534	LL2011_005	SpC	0	43	ordered_Spar_4	93869	93911	-	0	5_SpeGroup
iORF_207535	LL2011_005	SpC	1	54	ordered_Spar_4	93869	93922	-	0	4_divergent
iORF_207537	LL2011_005	SpC	0	37	ordered_Spar_4	93882	93918	+	0	5_SpeGroup
iORF_207538	LL2011_005	SpC	0	81	ordered_Spar_4	93882	93962	+	9	5_SpeGroup
iORF_207542	LL2011_005	SpC	1	33	ordered_Spar_4	93949	93981	-	0	4_divergent
iORF_207543	LL2011_005	SpC	0	54	ordered_Spar_4	93949	94002	-	0	5_SpeGroup
iORF_207544	LL2011_005	SpC	1	72	ordered_Spar_4	93952	94023	+	0	3_pPar
iORF_207545	LL2011_005	SpC	0	21	ordered_Spar_4	93956	93976	-	0	4_divergent
iORF_207546	LL2011_005	SpC	1	186	ordered_Spar_4	93956	94141	-	0	5_SpeGroup
iORF_207549	LL2011_005	SpC	1	18	ordered_Spar_4	93985	94002	-	0	4_divergent
iORF_207551	LL2011_005	SpC	0	136	ordered_Spar_4	94006	94141	-	0	5_SpeGroup
iORF_207554	LL2011_005	SpC	1	57	ordered_Spar_4	94103	94159	+	1	6_polymorphic
iORF_207555	LL2011_005	SpC	0	116	ordered_Spar_4	94103	94218	+	2	6_polymorphic
iORF_207557	LL2011_005	SpC	1	9	ordered_Spar_4	94108	94116	-	0	1_conserved
iORF_207558	LL2011_005	SpC	0	50	ordered_Spar_4	94110	94159	+	1	6_polymorphic
iORF_207559	LL2011_005	SpC	1	93	ordered_Spar_4	94110	94202	+	2	6_polymorphic
iORF_207563	LL2011_005	SpC	0	15	ordered_Spar_4	94127	94141	-	0	6_polymorphic
iORF_207564	LL2011_005	SpC	0	57	ordered_Spar_4	94127	94183	-	2	6_polymorphic
iORF_207567	LL2011_005	SpC	1	60	ordered_Spar_4	94159	94218	+	1	6_polymorphic
iORF_207568	LL2011_005	SpC	1	66	ordered_Spar_4	94184	94249	+	2	3_pPar
iORF_207569	LL2011_005	SpC	1	150	ordered_Spar_4	94192	94341	-	2	6_polymorphic
iORF_207574	LL2011_005	SpC	1	27	ordered_Spar_4	94302	94328	+	0	1_conserved
iORF_207578	LL2011_005	SpC	0	15	ordered_Spar_4	94359	94373	-	0	5_SpeGroup
iORF_207579	LL2011_005	SpC	0	42	ordered_Spar_4	94359	94400	-	0	5_SpeGroup
iORF_207580	LL2011_005	SpC	1	18	ordered_Spar_4	94363	94380	+	0	4_divergent
iORF_207581	LL2011_005	SpC	1	36	ordered_Spar_4	94380	94415	+	0	3_pPar
iORF_207752	LL2011_005	SpC	1	45	ordered_Spar_4	96204	96248	+	0	5_SpeGroup
iORF_207675	LL2011_005	SpC	0	84	ordered_Spar_4	96311	96394	+	4	5_SpeGroup
iORF_207676	LL2011_005	SpC	0	24	ordered_Spar_4	96333	96356	+	0	5_SpeGroup
iORF_207677	LL2011_005	SpC	0	21	ordered_Spar_4	96340	96360	-	0	5_SpeGroup
iORF_207678	LL2011_005	SpC	1	48	ordered_Spar_4	96347	96394	+	4	4_divergent
iORF_207807	LL2011_005	SpC	1	51	ordered_Spar_4	97452	97502	-	0	4_divergent
iORF_207764	LL2011_005	SpC	1	18	ordered_Spar_4	97458	97475	+	0	3_pPar
iORF_207776	LL2011_005	SpC	0	36	ordered_Spar_4	97467	97502	-	0	5_SpeGroup
iORF_207783	LL2011_005	SpC	1	150	ordered_Spar_4	97478	97627	+	4	4_divergent
iORF_207784	LL2011_005	SpC	0	45	ordered_Spar_4	97478	97522	+	1	5_SpeGroup
iORF_207798	LL2011_005	SpC	0	146	ordered_Spar_4	97517	97662	-	3	5_SpeGroup
iORF_207800	LL2011_005	SpC	0	9	ordered_Spar_4	97519	97527	+	0	5_SpeGroup
iORF_207803	LL2011_005	SpC	0	38	ordered_Spar_4	97531	97568	-	0	5_SpeGroup
iORF_207804	LL2011_005	SpC	1	132	ordered_Spar_4	97531	97662	-	3	4_divergent
iORF_207805	LL2011_005	SpC	1	63	ordered_Spar_4	97534	97596	+	1	4_divergent
iORF_207832	LL2011_005	SpC	1	15	ordered_Spar_4	98206	98220	-	0	5_SpeGroup
iORF_207826	LL2011_005	SpC	1	84	ordered_Spar_4	98230	98313	-	0	6_polymorphic
iORF_207812	LL2011_005	SpC	1	66	ordered_Spar_4	98317	98382	+	0	3_pPar
iORF_207814	LL2011_005	SpC	1	30	ordered_Spar_4	98351	98380	-	0	4_divergent
iORF_207816	LL2011_005	SpC	1	27	ordered_Spar_4	98372	98398	+	4	3_pPar
iORF_207849	LL2011_005	SpC	1	105	ordered_Spar_4	100114	100218	-	1	4_divergent
iORF_207851	LL2011_005	SpC	1	105	ordered_Spar_4	100116	100220	+	1	4_divergent
iORF_207852	LL2011_005	SpC	0	42	ordered_Spar_4	100116	100157	+	0	4_divergent
iORF_207837	LL2011_005	SpC	1	24	ordered_Spar_4	100201	100224	+	1	3_pPar
iORF_207839	LL2011_005	SpC	1	75	ordered_Spar_4	100215	100289	-	1	4_divergent
iORF_207840	LL2011_005	SpC	0	18	ordered_Spar_4	100217	100234	+	0	4_divergent
iORF_207841	LL2011_005	SpC	1	33	ordered_Spar_4	100217	100249	+	0	5_SpeGroup
iORF_207843	LL2011_005	SpC	1	93	ordered_Spar_4	100233	100325	+	1	5_SpeGroup
iORF_207845	LL2011_005	SpC	1	93	ordered_Spar_4	100246	100338	-	1	3_pPar
iORF_207846	LL2011_005	SpC	0	30	ordered_Spar_4	100260	100289	-	1	5_SpeGroup
iORF_207850	LL2011_005	SpC	0	54	ordered_Spar_4	100272	100325	+	1	4_divergent
iORF_207856	LL2011_005	SpC	1	9	ordered_Spar_4	100314	100322	-	0	3_pPar
iORF_207859	LL2011_005	SpC	1	15	ordered_Spar_4	100378	100392	-	0	3_pPar
iORF_207900	LL2011_005	SpC	1	12	ordered_Spar_4	102718	102729	-	0	1_conserved
iORF_208012	LL2011_005	SpC	1	96	ordered_Spar_4	104063	104158	+	0	1_conserved
iORF_207938	LL2011_005	SpC	1	27	ordered_Spar_4	104081	104107	-	0	1_conserved
iORF_207939	LL2011_005	SpC	1	30	ordered_Spar_4	104106	104135	+	0	1_conserved
iORF_207941	LL2011_005	SpC	1	27	ordered_Spar_4	104151	104177	+	0	3_pPar
iORF_207943	LL2011_005	SpC	1	93	ordered_Spar_4	104170	104262	+	1	3_pPar
iORF_207945	LL2011_005	SpC	1	30	ordered_Spar_4	104188	104217	-	0	3_pPar
iORF_207946	LL2011_005	SpC	0	81	ordered_Spar_4	104192	104272	+	1	5_SpeGroup
iORF_207948	LL2011_005	SpC	1	72	ordered_Spar_4	104231	104302	-	3	5_SpeGroup
iORF_207951	LL2011_005	SpC	0	58	ordered_Spar_4	104245	104302	-	2	6_polymorphic
iORF_207952	LL2011_005	SpC	0	50	ordered_Spar_4	104253	104302	-	2	6_polymorphic
iORF_207958	LL2011_005	SpC	1	93	ordered_Spar_4	104299	104391	-	0	3_pPar
iORF_207962	LL2011_005	SpC	1	27	ordered_Spar_4	104367	104393	+	0	3_pPar
iORF_207965	LL2011_005	SpC	0	51	ordered_Spar_4	104370	104420	-	0	5_SpeGroup
iORF_207967	LL2011_005	SpC	1	45	ordered_Spar_4	104376	104420	-	0	4_divergent
iORF_207968	LL2011_005	SpC	1	27	ordered_Spar_4	104396	104422	+	0	5_SpeGroup
iORF_207969	LL2011_005	SpC	0	129	ordered_Spar_4	104396	104524	+	2	4_divergent
iORF_207970	LL2011_005	SpC	1	21	ordered_Spar_4	104425	104445	+	0	3_pPar
iORF_207974	LL2011_005	SpC	1	12	ordered_Spar_4	104452	104463	-	0	3_pPar
iORF_207976	LL2011_005	SpC	1	51	ordered_Spar_4	104474	104524	+	1	5_SpeGroup
iORF_207980	LL2011_005	SpC	1	75	ordered_Spar_4	104526	104600	-	3	3_pPar
iORF_207987	LL2011_005	SpC	0	36	ordered_Spar_4	104545	104580	+	3	4_divergent
iORF_207992	LL2011_005	SpC	1	36	ordered_Spar_4	104626	104661	+	0	3_pPar
iORF_207996	LL2011_005	SpC	1	24	ordered_Spar_4	104644	104667	-	0	1_conserved
iORF_208000	LL2011_005	SpC	1	90	ordered_Spar_4	104681	104770	-	0	3_pPar
iORF_208006	LL2011_005	SpC	1	27	ordered_Spar_4	104732	104758	+	0	1_conserved
iORF_208037	LL2011_005	SpC	0	30	ordered_Spar_4	106024	106053	-	0	5_SpeGroup
iORF_208049	LL2011_005	SpC	1	45	ordered_Spar_4	106060	106104	-	4	3_pPar
iORF_208056	LL2011_005	SpC	1	30	ordered_Spar_4	106068	106097	-	4	3_pPar
iORF_208072	LL2011_005	SpC	1	33	ordered_Spar_4	106104	106136	-	1	3_pPar
iORF_208019	LL2011_005	SpC	1	33	ordered_Spar_4	106119	106151	+	0	5_SpeGroup
iORF_208024	LL2011_005	SpC	1	33	ordered_Spar_4	106170	106202	-	0	1_conserved
iORF_208027	LL2011_005	SpC	1	12	ordered_Spar_4	106183	106194	+	0	1_conserved
iORF_208031	LL2011_005	SpC	1	81	ordered_Spar_4	106223	106303	-	6	5_SpeGroup
iORF_208033	LL2011_005	SpC	0	65	ordered_Spar_4	106239	106303	-	6	5_SpeGroup
iORF_208034	LL2011_005	SpC	0	32	ordered_Spar_4	106241	106272	+	6	5_SpeGroup
iORF_208035	LL2011_005	SpC	0	44	ordered_Spar_4	106241	106284	+	6	5_SpeGroup
iORF_208036	LL2011_005	SpC	1	51	ordered_Spar_4	106241	106291	+	6	5_SpeGroup
iORF_208038	LL2011_005	SpC	1	27	ordered_Spar_4	106254	106280	+	5	4_divergent
iORF_208039	LL2011_005	SpC	0	38	ordered_Spar_4	106254	106291	+	5	5_SpeGroup
iORF_208040	LL2011_005	SpC	0	35	ordered_Spar_4	106269	106303	-	4	5_SpeGroup
iORF_208041	LL2011_005	SpC	0	9	ordered_Spar_4	106272	106280	+	0	4_divergent
iORF_208158	LL2011_005	SpC	1	9	ordered_Spar_4	108280	108288	-	0	1_conserved
iORF_208088	LL2011_005	SpC	0	72	ordered_Spar_4	108316	108387	-	1	5_SpeGroup
iORF_208089	LL2011_005	SpC	1	69	ordered_Spar_4	108319	108387	-	1	5_SpeGroup
iORF_208094	LL2011_005	SpC	0	41	ordered_Spar_4	108347	108387	-	1	4_divergent
iORF_208097	LL2011_005	SpC	1	87	ordered_Spar_4	108377	108463	-	9	3_pPar
iORF_208102	LL2011_005	SpC	1	9	ordered_Spar_4	108411	108419	-	0	1_conserved
iORF_208111	LL2011_005	SpC	1	12	ordered_Spar_4	108456	108467	+	0	5_SpeGroup
iORF_208118	LL2011_005	SpC	0	12	ordered_Spar_4	108473	108484	-	1	5_SpeGroup
iORF_208119	LL2011_005	SpC	1	39	ordered_Spar_4	108473	108511	-	1	4_divergent
iORF_208125	LL2011_005	SpC	1	15	ordered_Spar_4	108512	108526	-	0	3_pPar
iORF_208161	LL2011_005	SpC	0	93	ordered_Spar_4	109597	109689	-	4	6_polymorphic
iORF_208162	LL2011_005	SpC	0	131	ordered_Spar_4	109597	109727	-	5	6_polymorphic
iORF_208163	LL2011_005	SpC	0	114	ordered_Spar_4	109614	109727	-	5	6_polymorphic
iORF_208164	LL2011_005	SpC	0	132	ordered_Spar_4	109614	109745	-	5	5_SpeGroup
iORF_208165	LL2011_005	SpC	1	51	ordered_Spar_4	109636	109686	+	0	4_divergent
iORF_208168	LL2011_005	SpC	0	89	ordered_Spar_4	109636	109724	+	1	6_polymorphic
iORF_208169	LL2011_005	SpC	0	9	ordered_Spar_4	109652	109660	+	0	5_SpeGroup
iORF_208170	LL2011_005	SpC	0	35	ordered_Spar_4	109652	109686	+	0	6_polymorphic
iORF_208171	LL2011_005	SpC	1	51	ordered_Spar_4	109652	109702	+	1	6_polymorphic
iORF_208174	LL2011_005	SpC	0	32	ordered_Spar_4	109658	109689	-	0	6_polymorphic
iORF_208175	LL2011_005	SpC	0	39	ordered_Spar_4	109658	109696	-	0	7_ancest
iORF_208177	LL2011_005	SpC	1	18	ordered_Spar_4	109672	109689	-	0	4_divergent
iORF_208178	LL2011_005	SpC	0	25	ordered_Spar_4	109672	109696	-	0	5_SpeGroup
iORF_208180	LL2011_005	SpC	0	69	ordered_Spar_4	109696	109764	-	2	5_SpeGroup
iORF_208181	LL2011_005	SpC	1	66	ordered_Spar_4	109699	109764	-	2	4_divergent
iORF_208230	LL2011_005	SpC	0	50	ordered_Spar_4	111378	111427	-	1	5_SpeGroup
iORF_208201	LL2011_005	SpC	0	41	ordered_Spar_4	111383	111423	+	1	5_SpeGroup
iORF_208202	LL2011_005	SpC	1	51	ordered_Spar_4	111383	111433	+	1	5_SpeGroup
iORF_208203	LL2011_005	SpC	0	96	ordered_Spar_4	111383	111478	+	1	5_SpeGroup
iORF_208204	LL2011_005	SpC	0	15	ordered_Spar_4	111386	111400	-	0	5_SpeGroup
iORF_208205	LL2011_005	SpC	0	42	ordered_Spar_4	111386	111427	-	1	5_SpeGroup
iORF_208206	LL2011_005	SpC	1	78	ordered_Spar_4	111386	111463	-	1	5_SpeGroup
iORF_208209	LL2011_005	SpC	0	59	ordered_Spar_4	111420	111478	+	0	5_SpeGroup
iORF_208210	LL2011_005	SpC	0	33	ordered_Spar_4	111431	111463	-	0	5_SpeGroup
iORF_208214	LL2011_005	SpC	1	21	ordered_Spar_4	111475	111495	+	1	6_polymorphic
iORF_208242	LL2011_005	SpC	1	93	ordered_Spar_4	113582	113674	+	0	4_divergent
iORF_208246	LL2011_005	SpC	0	72	ordered_Spar_4	113582	113653	+	0	5_SpeGroup
iORF_208257	LL2011_005	SpC	0	104	ordered_Spar_4	113631	113734	-	5	6_polymorphic
iORF_208264	LL2011_005	SpC	0	85	ordered_Spar_4	113650	113734	-	5	6_polymorphic
iORF_208231	LL2011_005	SpC	1	69	ordered_Spar_4	113666	113734	-	5	6_polymorphic
iORF_208232	LL2011_005	SpC	0	124	ordered_Spar_4	113666	113789	-	7	5_SpeGroup
iORF_208238	LL2011_005	SpC	0	49	ordered_Spar_4	113686	113734	-	2	5_SpeGroup
iORF_208239	LL2011_005	SpC	0	15	ordered_Spar_4	113691	113705	-	0	5_SpeGroup
iORF_208240	LL2011_005	SpC	1	99	ordered_Spar_4	113691	113789	-	4	5_SpeGroup
iORF_208241	LL2011_005	SpC	0	160	ordered_Spar_4	113691	113850	-	4	5_SpeGroup
iORF_208245	LL2011_005	SpC	1	99	ordered_Spar_4	113752	113850	-	1	4_divergent
iORF_208247	LL2011_005	SpC	1	18	ordered_Spar_4	113786	113803	-	0	3_pPar
iORF_208288	LL2011_005	SpC	1	24	ordered_Spar_4	114798	114821	+	0	5_SpeGroup
iORF_208290	LL2011_005	SpC	0	15	ordered_Spar_4	114800	114814	+	0	4_divergent
iORF_208295	LL2011_005	SpC	1	15	ordered_Spar_4	114811	114825	-	0	1_conserved
iORF_208297	LL2011_005	SpC	1	36	ordered_Spar_4	114843	114878	-	0	3_pPar
iORF_208270	LL2011_005	SpC	1	84	ordered_Spar_4	114867	114950	+	2	6_polymorphic
iORF_208282	LL2011_005	SpC	0	18	ordered_Spar_4	115004	115021	+	0	5_SpeGroup
iORF_208284	LL2011_005	SpC	1	21	ordered_Spar_4	115066	115086	-	0	6_polymorphic
iORF_208285	LL2011_005	SpC	1	9	ordered_Spar_4	115087	115095	+	0	1_conserved
iORF_208313	LL2011_005	SpC	0	58	ordered_Spar_4	116753	116810	-	4	5_SpeGroup
iORF_208331	LL2011_005	SpC	1	54	ordered_Spar_4	116757	116810	-	4	5_SpeGroup
iORF_208327	LL2011_005	SpC	1	66	ordered_Spar_4	116816	116881	+	1	5_SpeGroup
iORF_208328	LL2011_005	SpC	0	144	ordered_Spar_4	116816	116959	+	1	4_divergent
iORF_208330	LL2011_005	SpC	0	14	ordered_Spar_4	116820	116833	-	1	7_ancest
iORF_208333	LL2011_005	SpC	1	102	ordered_Spar_4	116834	116935	-	0	5_SpeGroup
iORF_208334	LL2011_005	SpC	0	58	ordered_Spar_4	116838	116895	+	0	5_SpeGroup
iORF_208335	LL2011_005	SpC	0	70	ordered_Spar_4	116838	116907	+	0	5_SpeGroup
iORF_208336	LL2011_005	SpC	1	144	ordered_Spar_4	116838	116981	+	0	5_SpeGroup
iORF_208337	LL2011_005	SpC	1	66	ordered_Spar_4	116842	116907	+	0	5_SpeGroup
iORF_208300	LL2011_005	SpC	1	33	ordered_Spar_4	116847	116879	-	0	3_pPar
iORF_208301	LL2011_005	SpC	0	85	ordered_Spar_4	116851	116935	-	0	4_divergent
iORF_208303	LL2011_005	SpC	1	63	ordered_Spar_4	116910	116972	-	0	4_divergent
iORF_208304	LL2011_005	SpC	0	42	ordered_Spar_4	116940	116981	+	0	4_divergent
iORF_208305	LL2011_005	SpC	0	9	ordered_Spar_4	116963	116971	+	0	5_SpeGroup
iORF_208326	LL2011_005	SpC	1	12	ordered_Spar_4	117404	117415	-	0	1_conserved
iORF_208370	LL2011_005	SpC	1	54	ordered_Spar_4	121349	121402	+	0	3_pPar
iORF_208373	LL2011_005	SpC	1	30	ordered_Spar_4	121378	121407	+	0	3_pPar
iORF_208340	LL2011_005	SpC	0	82	ordered_Spar_4	121420	121501	-	3	5_SpeGroup
iORF_208342	LL2011_005	SpC	1	42	ordered_Spar_4	121457	121498	+	2	4_divergent
iORF_208343	LL2011_005	SpC	0	38	ordered_Spar_4	121464	121501	-	3	5_SpeGroup
iORF_208344	LL2011_005	SpC	1	93	ordered_Spar_4	121464	121556	-	3	5_SpeGroup
iORF_208345	LL2011_005	SpC	0	18	ordered_Spar_4	121475	121492	-	0	4_divergent
iORF_208346	LL2011_005	SpC	1	27	ordered_Spar_4	121475	121501	-	2	5_SpeGroup
iORF_208350	LL2011_005	SpC	1	48	ordered_Spar_4	121491	121538	+	2	5_SpeGroup
iORF_208351	LL2011_005	SpC	0	72	ordered_Spar_4	121491	121562	+	2	4_divergent
iORF_208353	LL2011_005	SpC	0	62	ordered_Spar_4	121495	121556	-	1	4_divergent
iORF_208354	LL2011_005	SpC	0	39	ordered_Spar_4	121500	121538	+	0	4_divergent
iORF_208355	LL2011_005	SpC	1	15	ordered_Spar_4	121535	121549	-	0	1_conserved
iORF_208359	LL2011_005	SpC	1	72	ordered_Spar_4	121620	121691	+	1	4_divergent
iORF_208360	LL2011_005	SpC	0	81	ordered_Spar_4	121620	121700	+	1	6_polymorphic
iORF_208361	LL2011_005	SpC	0	138	ordered_Spar_4	121620	121757	+	1	6_polymorphic
iORF_208362	LL2011_005	SpC	1	33	ordered_Spar_4	121629	121661	-	0	1_conserved
iORF_208364	LL2011_005	SpC	1	60	ordered_Spar_4	121648	121707	-	0	4_divergent
iORF_208365	LL2011_005	SpC	1	66	ordered_Spar_4	121671	121736	-	0	6_polymorphic
iORF_208366	LL2011_005	SpC	0	21	ordered_Spar_4	121687	121707	-	0	5_SpeGroup
iORF_208367	LL2011_005	SpC	0	39	ordered_Spar_4	121698	121736	-	0	6_polymorphic
iORF_208369	LL2011_005	SpC	1	18	ordered_Spar_4	121806	121823	+	0	1_conserved
iORF_208406	LL2011_005	SpC	1	33	ordered_Spar_4	124503	124535	+	0	3_pPar
iORF_208401	LL2011_005	SpC	0	74	ordered_Spar_4	124532	124605	+	0	6_polymorphic
iORF_208402	LL2011_005	SpC	1	84	ordered_Spar_4	124532	124615	+	0	5_SpeGroup
iORF_208403	LL2011_005	SpC	0	37	ordered_Spar_4	124532	124568	+	0	6_polymorphic
iORF_208404	LL2011_005	SpC	0	43	ordered_Spar_4	124532	124574	+	0	5_SpeGroup
iORF_208374	LL2011_005	SpC	0	33	ordered_Spar_4	124596	124628	-	0	4_divergent
iORF_208378	LL2011_005	SpC	0	27	ordered_Spar_4	124612	124638	-	0	6_polymorphic
iORF_208380	LL2011_005	SpC	1	12	ordered_Spar_4	124650	124661	+	0	5_SpeGroup
iORF_208382	LL2011_005	SpC	1	39	ordered_Spar_4	124663	124701	+	0	3_pPar
iORF_208384	LL2011_005	SpC	0	24	ordered_Spar_4	124672	124695	-	0	5_SpeGroup
iORF_208389	LL2011_005	SpC	0	21	ordered_Spar_4	124698	124718	-	0	4_divergent
iORF_208390	LL2011_005	SpC	1	87	ordered_Spar_4	124708	124794	+	0	3_pPar
iORF_208391	LL2011_005	SpC	0	24	ordered_Spar_4	124712	124735	+	0	7_ancest
iORF_208392	LL2011_005	SpC	0	57	ordered_Spar_4	124712	124768	+	0	5_SpeGroup
iORF_208393	LL2011_005	SpC	1	18	ordered_Spar_4	124725	124742	-	0	3_pPar
iORF_208396	LL2011_005	SpC	1	18	ordered_Spar_4	124751	124768	+	0	4_divergent
iORF_208398	LL2011_005	SpC	1	54	ordered_Spar_4	124856	124909	-	1	4_divergent
iORF_208399	LL2011_005	SpC	0	60	ordered_Spar_4	124856	124915	-	1	5_SpeGroup
iORF_208400	LL2011_005	SpC	1	66	ordered_Spar_4	124863	124928	-	1	3_pPar
iORF_208426	LL2011_005	SpC	1	45	ordered_Spar_4	126112	126156	-	3	6_polymorphic
iORF_208409	LL2011_005	SpC	0	18	ordered_Spar_4	126209	126226	-	0	4_divergent
iORF_208410	LL2011_005	SpC	1	27	ordered_Spar_4	126209	126235	-	1	5_SpeGroup
iORF_208411	LL2011_005	SpC	0	23	ordered_Spar_4	126213	126235	-	1	4_divergent
iORF_208412	LL2011_005	SpC	0	27	ordered_Spar_4	126250	126276	-	0	5_SpeGroup
iORF_208424	LL2011_005	SpC	1	33	ordered_Spar_4	126469	126501	-	0	3_pPar
iORF_208452	LL2011_005	SpC	1	39	ordered_Spar_4	127138	127176	+	0	1_conserved
iORF_208494	LL2011_005	SpC	1	18	ordered_Spar_4	127166	127183	+	0	1_conserved
iORF_208532	LL2011_005	SpC	1	36	ordered_Spar_4	127205	127240	+	0	1_conserved
iORF_208536	LL2011_005	SpC	1	21	ordered_Spar_4	127211	127231	-	0	3_pPar
iORF_208464	LL2011_005	SpC	1	96	ordered_Spar_4	127305	127400	-	0	3_pPar
iORF_208466	LL2011_005	SpC	0	12	ordered_Spar_4	127313	127324	+	0	5_SpeGroup
iORF_208467	LL2011_005	SpC	1	30	ordered_Spar_4	127313	127342	+	0	4_divergent
iORF_208469	LL2011_005	SpC	0	12	ordered_Spar_4	127331	127342	+	0	4_divergent
iORF_208470	LL2011_005	SpC	1	60	ordered_Spar_4	127360	127419	+	1	6_polymorphic
iORF_208472	LL2011_005	SpC	0	120	ordered_Spar_4	127360	127479	+	2	6_polymorphic
iORF_208475	LL2011_005	SpC	0	32	ordered_Spar_4	127388	127419	+	1	5_SpeGroup
iORF_208476	LL2011_005	SpC	1	36	ordered_Spar_4	127388	127423	+	1	4_divergent
iORF_208484	LL2011_005	SpC	1	51	ordered_Spar_4	127406	127456	-	1	4_divergent
iORF_208486	LL2011_005	SpC	0	148	ordered_Spar_4	127406	127553	-	4	5_SpeGroup
iORF_208487	LL2011_005	SpC	1	27	ordered_Spar_4	127447	127473	-	1	5_SpeGroup
iORF_208488	LL2011_005	SpC	0	107	ordered_Spar_4	127447	127553	-	3	5_SpeGroup
iORF_208490	LL2011_005	SpC	1	78	ordered_Spar_4	127476	127553	-	2	5_SpeGroup
iORF_208491	LL2011_005	SpC	0	21	ordered_Spar_4	127502	127522	+	0	5_SpeGroup
iORF_208493	LL2011_005	SpC	1	27	ordered_Spar_4	127519	127545	+	0	1_conserved
iORF_208495	LL2011_005	SpC	1	21	ordered_Spar_4	127552	127572	+	0	4_divergent
iORF_208496	LL2011_005	SpC	0	63	ordered_Spar_4	127552	127614	+	11	5_SpeGroup
iORF_208500	LL2011_005	SpC	0	63	ordered_Spar_4	127611	127673	-	0	6_polymorphic
iORF_208501	LL2011_005	SpC	1	165	ordered_Spar_4	127611	127775	-	11	6_polymorphic
iORF_208502	LL2011_005	SpC	0	21	ordered_Spar_4	127619	127639	-	0	5_SpeGroup
iORF_208503	LL2011_005	SpC	0	123	ordered_Spar_4	127624	127746	+	11	6_polymorphic
iORF_208504	LL2011_005	SpC	0	215	ordered_Spar_4	127624	127838	+	11	6_polymorphic
iORF_208505	LL2011_005	SpC	0	219	ordered_Spar_4	127624	127842	+	11	6_polymorphic
iORF_208506	LL2011_005	SpC	1	15	ordered_Spar_4	127625	127639	-	0	4_divergent
iORF_208509	LL2011_005	SpC	0	116	ordered_Spar_4	127660	127775	-	11	6_polymorphic
iORF_208510	LL2011_005	SpC	0	109	ordered_Spar_4	127667	127775	-	11	5_SpeGroup
iORF_208511	LL2011_005	SpC	0	19	ordered_Spar_4	127682	127700	-	2	5_SpeGroup
iORF_208512	LL2011_005	SpC	1	111	ordered_Spar_4	127728	127838	+	8	4_divergent
iORF_208513	LL2011_005	SpC	1	9	ordered_Spar_4	127750	127758	-	0	3_pPar
iORF_208514	LL2011_005	SpC	1	51	ordered_Spar_4	127760	127810	-	0	4_divergent
iORF_208515	LL2011_005	SpC	0	84	ordered_Spar_4	127760	127843	-	0	4_divergent
iORF_208516	LL2011_005	SpC	0	72	ordered_Spar_4	127767	127838	+	0	6_polymorphic
iORF_208517	LL2011_005	SpC	1	9	ordered_Spar_4	127774	127782	+	0	1_conserved
iORF_208521	LL2011_005	SpC	0	56	ordered_Spar_4	127840	127895	-	1	7_ancest
iORF_208522	LL2011_005	SpC	1	9	ordered_Spar_4	127853	127861	+	1	4_divergent
iORF_208523	LL2011_005	SpC	0	23	ordered_Spar_4	127853	127875	+	1	7_ancest
iORF_208524	LL2011_005	SpC	0	59	ordered_Spar_4	127853	127911	+	1	5_SpeGroup
iORF_208526	LL2011_005	SpC	1	27	ordered_Spar_4	127869	127895	-	0	5_SpeGroup
iORF_208527	LL2011_005	SpC	0	24	ordered_Spar_4	127872	127895	-	0	5_SpeGroup
iORF_208478	LL2011_005	SpC	0	95	ordered_Spar_4	128854	128948	-	2	5_SpeGroup
iORF_208479	LL2011_005	SpC	1	9	ordered_Spar_4	128859	128867	-	0	3_pPar
iORF_208558	LL2011_005	SpC	1	81	ordered_Spar_4	131879	131959	+	0	6_polymorphic
iORF_208559	LL2011_005	SpC	0	93	ordered_Spar_4	131879	131971	+	0	6_polymorphic
iORF_208563	LL2011_005	SpC	1	39	ordered_Spar_4	131884	131922	+	0	3_pPar
iORF_208547	LL2011_005	SpC	1	30	ordered_Spar_4	131983	132012	+	0	3_pPar
iORF_208548	LL2011_005	SpC	1	99	ordered_Spar_4	132009	132107	-	0	3_pPar
iORF_208549	LL2011_005	SpC	0	12	ordered_Spar_4	132021	132032	+	0	5_SpeGroup
iORF_208550	LL2011_005	SpC	1	27	ordered_Spar_4	132021	132047	+	0	4_divergent
iORF_208552	LL2011_005	SpC	0	15	ordered_Spar_4	132047	132061	+	0	5_SpeGroup
iORF_208553	LL2011_005	SpC	1	36	ordered_Spar_4	132047	132082	+	0	5_SpeGroup
iORF_208556	LL2011_005	SpC	0	9	ordered_Spar_4	132080	132088	-	0	5_SpeGroup
iORF_208557	LL2011_005	SpC	0	106	ordered_Spar_4	132120	132225	-	0	5_SpeGroup
iORF_208561	LL2011_005	SpC	1	12	ordered_Spar_4	132196	132207	+	0	1_conserved
iORF_208569	LL2011_005	SpC	1	63	ordered_Spar_4	132277	132339	-	0	4_divergent
iORF_208571	LL2011_005	SpC	0	36	ordered_Spar_4	132304	132339	-	0	5_SpeGroup
iORF_208653	LL2011_005	SpC	0	76	ordered_Spar_4	133886	133961	+	0	5_SpeGroup
iORF_208654	LL2011_005	SpC	1	42	ordered_Spar_4	133886	133927	+	0	5_SpeGroup
iORF_208658	LL2011_005	SpC	0	31	ordered_Spar_4	133897	133927	+	0	4_divergent
iORF_208659	LL2011_005	SpC	1	45	ordered_Spar_4	133897	133941	+	0	5_SpeGroup
iORF_208681	LL2011_005	SpC	1	24	ordered_Spar_4	133938	133961	+	0	4_divergent
iORF_208586	LL2011_005	SpC	1	12	ordered_Spar_4	133978	133989	+	0	4_divergent
iORF_208587	LL2011_005	SpC	0	18	ordered_Spar_4	133978	133995	+	0	5_SpeGroup
iORF_208588	LL2011_005	SpC	1	12	ordered_Spar_4	133992	134003	+	0	6_polymorphic
iORF_208589	LL2011_005	SpC	0	42	ordered_Spar_4	133992	134033	+	1	6_polymorphic
iORF_208597	LL2011_005	SpC	1	12	ordered_Spar_4	134022	134033	+	0	6_polymorphic
iORF_208600	LL2011_005	SpC	0	24	ordered_Spar_4	134033	134056	+	0	5_SpeGroup
iORF_208605	LL2011_005	SpC	1	12	ordered_Spar_4	134099	134110	+	0	1_conserved
iORF_208626	LL2011_005	SpC	0	82	ordered_Spar_4	135488	135569	-	2	5_SpeGroup
iORF_208627	LL2011_005	SpC	1	18	ordered_Spar_4	135495	135512	+	0	1_conserved
iORF_208629	LL2011_005	SpC	1	27	ordered_Spar_4	135543	135569	-	2	5_SpeGroup
iORF_208630	LL2011_005	SpC	1	21	ordered_Spar_4	135553	135573	+	2	4_divergent
iORF_208633	LL2011_005	SpC	0	21	ordered_Spar_4	135604	135624	+	0	5_SpeGroup
iORF_208634	LL2011_005	SpC	0	54	ordered_Spar_4	135612	135665	-	1	4_divergent
iORF_208636	LL2011_005	SpC	1	78	ordered_Spar_4	135628	135705	-	3	4_divergent
iORF_208638	LL2011_005	SpC	0	47	ordered_Spar_4	135659	135705	-	2	5_SpeGroup
iORF_208639	LL2011_005	SpC	0	9	ordered_Spar_4	135664	135672	+	0	4_divergent
iORF_208644	LL2011_005	SpC	1	12	ordered_Spar_4	135749	135760	-	1	3_pPar
iORF_208645	LL2011_005	SpC	1	27	ordered_Spar_4	135757	135783	-	0	4_divergent
iORF_208646	LL2011_005	SpC	1	27	ordered_Spar_4	135773	135799	+	0	4_divergent
iORF_208763	LL2011_005	SpC	1	66	ordered_Spar_4	138915	138980	+	3	6_polymorphic
iORF_208764	LL2011_005	SpC	0	85	ordered_Spar_4	138915	138999	+	3	6_polymorphic
iORF_208767	LL2011_005	SpC	1	15	ordered_Spar_4	138985	138999	+	0	6_polymorphic
iORF_208770	LL2011_005	SpC	1	9	ordered_Spar_4	139033	139041	+	0	1_conserved
iORF_208775	LL2011_005	SpC	1	36	ordered_Spar_4	139119	139154	-	1	5_SpeGroup
iORF_208776	LL2011_005	SpC	1	39	ordered_Spar_4	139137	139175	+	1	4_divergent
iORF_208778	LL2011_005	SpC	1	18	ordered_Spar_4	139176	139193	-	0	1_conserved
iORF_208779	LL2011_005	SpC	1	57	ordered_Spar_4	139181	139237	-	0	3_pPar
iORF_208781	LL2011_005	SpC	0	15	ordered_Spar_4	139185	139199	+	0	5_SpeGroup
iORF_208782	LL2011_005	SpC	1	48	ordered_Spar_4	139204	139251	-	0	3_pPar
iORF_208785	LL2011_005	SpC	1	21	ordered_Spar_4	139222	139242	+	0	1_conserved
iORF_208786	LL2011_005	SpC	1	27	ordered_Spar_4	139250	139276	+	0	3_pPar
iORF_208788	LL2011_005	SpC	1	18	ordered_Spar_4	139290	139307	+	0	1_conserved
iORF_208789	LL2011_005	SpC	1	9	ordered_Spar_4	139293	139301	-	0	6_polymorphic
iORF_208790	LL2011_005	SpC	0	18	ordered_Spar_4	139293	139310	-	0	6_polymorphic
iORF_208792	LL2011_005	SpC	1	45	ordered_Spar_4	139304	139348	+	1	4_divergent
iORF_208794	LL2011_005	SpC	1	12	ordered_Spar_4	139351	139362	-	0	1_conserved
iORF_208796	LL2011_005	SpC	0	24	ordered_Spar_4	139461	139484	+	1	5_SpeGroup
iORF_208798	LL2011_005	SpC	1	51	ordered_Spar_4	139461	139511	+	1	4_divergent
iORF_208801	LL2011_005	SpC	1	87	ordered_Spar_4	139498	139584	-	0	4_divergent
iORF_208805	LL2011_005	SpC	1	57	ordered_Spar_4	139563	139619	-	0	3_pPar
iORF_208806	LL2011_005	SpC	0	27	ordered_Spar_4	139583	139609	+	0	4_divergent
iORF_208807	LL2011_005	SpC	1	12	ordered_Spar_4	139585	139596	+	0	5_SpeGroup
iORF_208808	LL2011_005	SpC	1	30	ordered_Spar_4	139614	139643	+	1	5_SpeGroup
iORF_208809	LL2011_005	SpC	0	41	ordered_Spar_4	139614	139654	+	1	5_SpeGroup
iORF_208811	LL2011_005	SpC	0	85	ordered_Spar_4	139614	139698	+	2	5_SpeGroup
iORF_208815	LL2011_005	SpC	0	21	ordered_Spar_4	139668	139688	-	0	5_SpeGroup
iORF_208820	LL2011_005	SpC	0	126	ordered_Spar_4	139687	139812	+	11	5_SpeGroup
iORF_208821	LL2011_005	SpC	0	56	ordered_Spar_4	139693	139748	-	7	5_SpeGroup
iORF_208822	LL2011_005	SpC	0	86	ordered_Spar_4	139705	139790	+	1	4_divergent
iORF_208823	LL2011_005	SpC	1	108	ordered_Spar_4	139705	139812	+	3	4_divergent
iORF_208824	LL2011_005	SpC	0	30	ordered_Spar_4	139719	139748	-	0	5_SpeGroup
iORF_208825	LL2011_005	SpC	1	66	ordered_Spar_4	139719	139784	-	1	5_SpeGroup
iORF_208826	LL2011_005	SpC	0	102	ordered_Spar_4	139719	139820	-	3	7_ancest
iORF_208827	LL2011_005	SpC	0	59	ordered_Spar_4	139726	139784	-	1	4_divergent
iORF_208828	LL2011_005	SpC	1	78	ordered_Spar_4	139730	139807	+	3	4_divergent
iORF_208829	LL2011_005	SpC	0	83	ordered_Spar_4	139730	139812	+	3	7_ancest
iORF_208830	LL2011_005	SpC	0	58	ordered_Spar_4	139763	139820	-	3	5_SpeGroup
iORF_208831	LL2011_005	SpC	1	21	ordered_Spar_4	139800	139820	-	0	4_divergent
iORF_208832	LL2011_005	SpC	0	9	ordered_Spar_4	139804	139812	+	0	5_SpeGroup
iORF_208863	LL2011_005	SpC	1	30	ordered_Spar_4	140802	140831	+	0	3_pPar
iORF_209071	LL2011_005	SpC	0	54	ordered_Spar_4	140847	140900	+	2	5_SpeGroup
iORF_209072	LL2011_005	SpC	1	33	ordered_Spar_4	140847	140879	+	2	4_divergent
iORF_209089	LL2011_005	SpC	0	132	ordered_Spar_4	140871	141002	-	1	5_SpeGroup
iORF_208855	LL2011_005	SpC	1	102	ordered_Spar_4	140901	141002	-	0	6_polymorphic
iORF_208877	LL2011_005	SpC	1	12	ordered_Spar_4	140942	140953	-	0	3_pPar
iORF_208888	LL2011_005	SpC	0	27	ordered_Spar_4	140955	140981	+	0	4_divergent
iORF_208903	LL2011_005	SpC	0	33	ordered_Spar_4	140966	140998	-	0	6_polymorphic
iORF_208940	LL2011_005	SpC	0	26	ordered_Spar_4	141087	141112	-	1	5_SpeGroup
iORF_208942	LL2011_005	SpC	0	47	ordered_Spar_4	141093	141139	+	7	7_ancest
iORF_208943	LL2011_005	SpC	0	62	ordered_Spar_4	141093	141154	+	8	5_SpeGroup
iORF_208944	LL2011_005	SpC	1	90	ordered_Spar_4	141093	141182	+	8	4_divergent
iORF_208954	LL2011_005	SpC	0	72	ordered_Spar_4	141111	141182	+	7	5_SpeGroup
iORF_208966	LL2011_005	SpC	1	24	ordered_Spar_4	141133	141156	+	1	4_divergent
iORF_208967	LL2011_005	SpC	0	57	ordered_Spar_4	141133	141189	+	1	5_SpeGroup
iORF_208985	LL2011_005	SpC	1	9	ordered_Spar_4	141172	141180	-	0	5_SpeGroup
iORF_208986	LL2011_005	SpC	0	24	ordered_Spar_4	141172	141195	-	0	5_SpeGroup
iORF_208990	LL2011_005	SpC	0	44	ordered_Spar_4	141179	141222	+	1	5_SpeGroup
iORF_208991	LL2011_005	SpC	1	48	ordered_Spar_4	141179	141226	+	1	4_divergent
iORF_209007	LL2011_005	SpC	1	45	ordered_Spar_4	141223	141267	+	2	5_SpeGroup
iORF_209009	LL2011_005	SpC	0	93	ordered_Spar_4	141223	141315	+	2	4_divergent
iORF_209017	LL2011_005	SpC	0	21	ordered_Spar_4	141238	141258	-	2	4_divergent
iORF_209018	LL2011_005	SpC	1	36	ordered_Spar_4	141238	141273	-	2	5_SpeGroup
iORF_209028	LL2011_005	SpC	0	9	ordered_Spar_4	141265	141273	-	0	6_polymorphic
iORF_209055	LL2011_005	SpC	0	61	ordered_Spar_4	141299	141359	+	0	5_SpeGroup
iORF_209056	LL2011_005	SpC	1	81	ordered_Spar_4	141299	141379	+	0	6_polymorphic
iORF_209057	LL2011_005	SpC	0	112	ordered_Spar_4	141299	141410	+	1	6_polymorphic
iORF_209070	LL2011_005	SpC	1	12	ordered_Spar_4	141341	141352	-	0	1_conserved
iORF_209074	LL2011_005	SpC	1	18	ordered_Spar_4	141376	141393	-	0	3_pPar
iORF_209075	LL2011_005	SpC	1	30	ordered_Spar_4	141381	141410	+	1	6_polymorphic
iORF_209076	LL2011_005	SpC	0	45	ordered_Spar_4	141381	141425	+	1	6_polymorphic
iORF_209080	LL2011_005	SpC	1	105	ordered_Spar_4	141480	141584	+	0	3_pPar
iORF_209083	LL2011_005	SpC	0	96	ordered_Spar_4	141526	141621	+	0	6_polymorphic
iORF_209084	LL2011_005	SpC	1	111	ordered_Spar_4	141526	141636	+	0	6_polymorphic
iORF_209085	LL2011_005	SpC	1	24	ordered_Spar_4	141553	141576	-	0	4_divergent
iORF_209086	LL2011_005	SpC	0	184	ordered_Spar_4	141553	141736	-	0	5_SpeGroup
iORF_209087	LL2011_005	SpC	1	96	ordered_Spar_4	141576	141671	-	0	3_pPar
iORF_209090	LL2011_005	SpC	1	39	ordered_Spar_4	141643	141681	+	0	4_divergent
iORF_209091	LL2011_005	SpC	0	42	ordered_Spar_4	141643	141684	+	0	5_SpeGroup
iORF_209092	LL2011_005	SpC	0	27	ordered_Spar_4	141662	141688	-	0	6_polymorphic
iORF_209093	LL2011_005	SpC	1	75	ordered_Spar_4	141662	141736	-	0	6_polymorphic
iORF_209094	LL2011_005	SpC	1	24	ordered_Spar_4	141681	141704	+	0	5_SpeGroup
iORF_209097	LL2011_005	SpC	1	69	ordered_Spar_4	141726	141794	-	2	4_divergent
iORF_209098	LL2011_005	SpC	0	9	ordered_Spar_4	141728	141736	-	0	6_polymorphic
iORF_209099	LL2011_005	SpC	1	21	ordered_Spar_4	141735	141755	+	0	3_pPar
iORF_209101	LL2011_005	SpC	1	60	ordered_Spar_4	141748	141807	+	2	4_divergent
iORF_209102	LL2011_005	SpC	0	64	ordered_Spar_4	141748	141811	+	2	5_SpeGroup
iORF_209104	LL2011_005	SpC	0	21	ordered_Spar_4	141752	141772	-	2	5_SpeGroup
iORF_209105	LL2011_005	SpC	1	9	ordered_Spar_4	141752	141760	-	0	4_divergent
iORF_209106	LL2011_005	SpC	1	27	ordered_Spar_4	141755	141781	+	2	3_pPar
iORF_208848	LL2011_005	SpC	1	12	ordered_Spar_4	141808	141819	-	0	3_pPar
iORF_208850	LL2011_005	SpC	1	120	ordered_Spar_4	141836	141955	+	4	3_pPar
iORF_208854	LL2011_005	SpC	0	236	ordered_Spar_4	141861	142096	-	19	5_SpeGroup
iORF_208857	LL2011_005	SpC	0	27	ordered_Spar_4	141973	141999	-	5	6_polymorphic
iORF_208858	LL2011_005	SpC	0	117	ordered_Spar_4	141998	142114	+	9	6_polymorphic
iORF_208861	LL2011_005	SpC	0	33	ordered_Spar_4	142075	142107	-	6	5_SpeGroup
iORF_208862	LL2011_005	SpC	1	30	ordered_Spar_4	142080	142109	+	6	3_pPar
iORF_208864	LL2011_005	SpC	1	15	ordered_Spar_4	142093	142107	-	0	5_SpeGroup
iORF_208871	LL2011_005	SpC	1	9	ordered_Spar_4	142179	142187	+	0	3_pPar
iORF_208872	LL2011_005	SpC	1	69	ordered_Spar_4	142184	142252	-	3	3_pPar
iORF_208875	LL2011_005	SpC	1	12	ordered_Spar_4	142213	142224	+	0	3_pPar
iORF_208876	LL2011_005	SpC	1	33	ordered_Spar_4	142230	142262	-	0	1_conserved
iORF_208878	LL2011_005	SpC	0	23	ordered_Spar_4	142280	142302	+	0	5_SpeGroup
iORF_208879	LL2011_005	SpC	1	33	ordered_Spar_4	142280	142312	+	0	4_divergent
iORF_208880	LL2011_005	SpC	0	60	ordered_Spar_4	142280	142339	+	0	7_ancest
iORF_208886	LL2011_005	SpC	0	36	ordered_Spar_4	142369	142404	-	0	6_polymorphic
iORF_209036	LL2011_005	SpC	1	9	ordered_Spar_4	144103	144111	-	0	3_pPar
iORF_209038	LL2011_005	SpC	0	94	ordered_Spar_4	144118	144211	+	2	5_SpeGroup
iORF_209039	LL2011_005	SpC	1	219	ordered_Spar_4	144118	144336	+	2	6_polymorphic
iORF_209041	LL2011_005	SpC	1	63	ordered_Spar_4	144126	144188	-	1	3_pPar
iORF_209044	LL2011_005	SpC	0	198	ordered_Spar_4	144139	144336	+	2	6_polymorphic
iORF_209047	LL2011_005	SpC	1	39	ordered_Spar_4	144173	144211	+	2	4_divergent
iORF_209048	LL2011_005	SpC	0	193	ordered_Spar_4	144173	144365	+	2	5_SpeGroup
iORF_209050	LL2011_005	SpC	0	22	ordered_Spar_4	144185	144206	-	0	5_SpeGroup
iORF_209051	LL2011_005	SpC	1	18	ordered_Spar_4	144189	144206	-	0	4_divergent
iORF_209054	LL2011_005	SpC	0	102	ordered_Spar_4	144235	144336	+	0	4_divergent
iORF_209058	LL2011_005	SpC	1	48	ordered_Spar_4	144318	144365	+	0	4_divergent
iORF_209060	LL2011_005	SpC	1	18	ordered_Spar_4	144333	144350	-	0	6_polymorphic
iORF_209061	LL2011_005	SpC	0	107	ordered_Spar_4	144333	144439	-	10	7_ancest
iORF_209062	LL2011_005	SpC	0	184	ordered_Spar_4	144333	144516	-	12	6_polymorphic
iORF_209063	LL2011_005	SpC	0	61	ordered_Spar_4	144379	144439	-	10	5_SpeGroup
iORF_209066	LL2011_005	SpC	1	81	ordered_Spar_4	144436	144516	-	2	4_divergent
iORF_209067	LL2011_005	SpC	0	74	ordered_Spar_4	144443	144516	-	2	6_polymorphic
iORF_209069	LL2011_005	SpC	1	24	ordered_Spar_4	144506	144529	-	0	3_pPar
iORF_209137	LL2011_005	SpC	0	81	ordered_Spar_4	144848	144928	-	3	6_polymorphic
iORF_209139	LL2011_005	SpC	0	74	ordered_Spar_4	144879	144952	-	1	6_polymorphic
iORF_209108	LL2011_005	SpC	0	57	ordered_Spar_4	144925	144981	-	4	5_SpeGroup
iORF_209109	LL2011_005	SpC	1	123	ordered_Spar_4	144925	145047	-	4	4_divergent
iORF_209112	LL2011_005	SpC	1	12	ordered_Spar_4	144941	144952	-	0	4_divergent
iORF_209113	LL2011_005	SpC	0	126	ordered_Spar_4	144951	145076	+	4	6_polymorphic
iORF_209114	LL2011_005	SpC	1	60	ordered_Spar_4	144971	145030	+	0	3_pPar
iORF_209117	LL2011_005	SpC	0	81	ordered_Spar_4	144974	145054	-	0	5_SpeGroup
iORF_209118	LL2011_005	SpC	1	171	ordered_Spar_4	144974	145144	-	15	4_divergent
iORF_209119	LL2011_005	SpC	1	48	ordered_Spar_4	144981	145028	-	0	3_pPar
iORF_209123	LL2011_005	SpC	1	141	ordered_Spar_4	145046	145186	+	15	4_divergent
iORF_209126	LL2011_005	SpC	1	72	ordered_Spar_4	145090	145161	-	0	3_pPar
iORF_209129	LL2011_005	SpC	1	30	ordered_Spar_4	145122	145151	-	0	1_conserved
iORF_209131	LL2011_005	SpC	0	55	ordered_Spar_4	145145	145199	-	2	5_SpeGroup
iORF_209148	LL2011_005	SpC	0	12	ordered_Spar_4	147056	147067	+	0	5_SpeGroup
iORF_209149	LL2011_005	SpC	0	55	ordered_Spar_4	147056	147110	+	3	5_SpeGroup
iORF_209150	LL2011_005	SpC	1	84	ordered_Spar_4	147056	147139	+	3	5_SpeGroup
iORF_209174	LL2011_005	SpC	1	39	ordered_Spar_4	147229	147267	+	0	3_pPar
iORF_209176	LL2011_005	SpC	0	50	ordered_Spar_4	147252	147301	+	1	6_polymorphic
iORF_209177	LL2011_005	SpC	0	111	ordered_Spar_4	147324	147434	-	3	5_SpeGroup
iORF_209178	LL2011_005	SpC	0	94	ordered_Spar_4	147365	147458	+	0	6_polymorphic
iORF_209181	LL2011_005	SpC	1	60	ordered_Spar_4	147375	147434	-	0	4_divergent
iORF_209183	LL2011_005	SpC	1	51	ordered_Spar_4	147392	147442	-	0	1_conserved
iORF_209185	LL2011_005	SpC	1	117	ordered_Spar_4	147406	147522	-	0	5_SpeGroup
iORF_209186	LL2011_005	SpC	1	51	ordered_Spar_4	147408	147458	+	0	4_divergent
iORF_209187	LL2011_005	SpC	0	105	ordered_Spar_4	147418	147522	-	0	6_polymorphic
iORF_209189	LL2011_005	SpC	0	115	ordered_Spar_4	147418	147532	-	0	6_polymorphic
iORF_209190	LL2011_005	SpC	1	66	ordered_Spar_4	147421	147486	+	0	6_polymorphic
iORF_209191	LL2011_005	SpC	1	12	ordered_Spar_4	147435	147446	-	0	3_pPar
iORF_209193	LL2011_005	SpC	0	42	ordered_Spar_4	147445	147486	+	0	6_polymorphic
iORF_209194	LL2011_005	SpC	0	82	ordered_Spar_4	147461	147542	+	0	6_polymorphic
iORF_209196	LL2011_005	SpC	1	120	ordered_Spar_4	147461	147580	+	0	4_divergent
iORF_209197	LL2011_005	SpC	1	39	ordered_Spar_4	147471	147509	+	0	3_pPar
iORF_209198	LL2011_005	SpC	0	40	ordered_Spar_4	147483	147522	-	0	6_polymorphic
iORF_209200	LL2011_005	SpC	1	27	ordered_Spar_4	147506	147532	-	0	6_polymorphic
iORF_209201	LL2011_005	SpC	1	9	ordered_Spar_4	147517	147525	+	0	4_divergent
iORF_209202	LL2011_005	SpC	1	27	ordered_Spar_4	147522	147548	-	0	3_pPar
iORF_209203	LL2011_005	SpC	0	78	ordered_Spar_4	147529	147606	-	0	5_SpeGroup
iORF_209204	LL2011_005	SpC	0	30	ordered_Spar_4	147539	147568	-	0	5_SpeGroup
iORF_209218	LL2011_005	SpC	1	30	ordered_Spar_4	148569	148598	-	0	3_pPar
iORF_209223	LL2011_005	SpC	0	87	ordered_Spar_4	148577	148663	-	2	4_divergent
iORF_209227	LL2011_005	SpC	1	33	ordered_Spar_4	148638	148670	-	2	5_SpeGroup
iORF_209208	LL2011_005	SpC	1	30	ordered_Spar_4	148662	148691	+	0	3_pPar
iORF_209210	LL2011_005	SpC	0	33	ordered_Spar_4	148671	148703	-	0	5_SpeGroup
iORF_209211	LL2011_005	SpC	1	87	ordered_Spar_4	148671	148757	-	6	4_divergent
iORF_209213	LL2011_005	SpC	0	70	ordered_Spar_4	148688	148757	-	6	5_SpeGroup
iORF_209214	LL2011_005	SpC	0	69	ordered_Spar_4	148691	148759	+	6	6_polymorphic
iORF_209217	LL2011_005	SpC	0	71	ordered_Spar_4	148754	148824	-	6	5_SpeGroup
iORF_209219	LL2011_005	SpC	0	50	ordered_Spar_4	148768	148817	-	4	5_SpeGroup
iORF_209220	LL2011_005	SpC	1	57	ordered_Spar_4	148768	148824	-	4	4_divergent
iORF_209221	LL2011_005	SpC	1	9	ordered_Spar_4	148792	148800	+	0	1_conserved
iORF_209246	LL2011_005	SpC	1	24	ordered_Spar_4	151062	151085	-	0	6_polymorphic
iORF_209252	LL2011_005	SpC	0	21	ordered_Spar_4	151065	151085	-	0	6_polymorphic
iORF_209230	LL2011_005	SpC	0	25	ordered_Spar_4	151075	151099	+	0	5_SpeGroup
iORF_209238	LL2011_005	SpC	0	60	ordered_Spar_4	151082	151141	-	11	7_ancest
iORF_209254	LL2011_005	SpC	0	63	ordered_Spar_4	151136	151198	+	0	5_SpeGroup
iORF_209255	LL2011_005	SpC	1	90	ordered_Spar_4	151136	151225	+	3	4_divergent
iORF_209259	LL2011_005	SpC	1	135	ordered_Spar_4	151140	151274	+	3	4_divergent
iORF_209260	LL2011_005	SpC	1	18	ordered_Spar_4	151145	151162	-	0	3_pPar
iORF_209229	LL2011_005	SpC	0	75	ordered_Spar_4	151200	151274	+	3	5_SpeGroup
iORF_209231	LL2011_005	SpC	0	96	ordered_Spar_4	151228	151323	-	0	5_SpeGroup
iORF_209232	LL2011_005	SpC	1	171	ordered_Spar_4	151228	151398	-	0	4_divergent
iORF_209235	LL2011_005	SpC	1	21	ordered_Spar_4	151271	151291	-	0	3_pPar
iORF_209237	LL2011_005	SpC	1	27	ordered_Spar_4	151302	151328	-	0	3_pPar
iORF_209239	LL2011_005	SpC	1	30	ordered_Spar_4	151317	151346	+	0	1_conserved
iORF_209242	LL2011_005	SpC	0	42	ordered_Spar_4	151368	151409	-	0	4_divergent
iORF_209243	LL2011_005	SpC	1	42	ordered_Spar_4	151368	151409	-	1	4_divergent
iORF_209266	LL2011_005	SpC	0	18	ordered_Spar_4	153563	153580	-	0	4_divergent
iORF_209268	LL2011_005	SpC	0	75	ordered_Spar_4	153579	153653	+	0	5_SpeGroup
iORF_209269	LL2011_005	SpC	0	9	ordered_Spar_4	153586	153594	+	0	4_divergent
iORF_209270	LL2011_005	SpC	1	21	ordered_Spar_4	153586	153606	+	0	4_divergent
iORF_209272	LL2011_005	SpC	1	93	ordered_Spar_4	153622	153714	+	4	3_pPar
iORF_209273	LL2011_005	SpC	1	51	ordered_Spar_4	153626	153676	+	4	3_pPar
iORF_209263	LL2011_005	SpC	0	39	ordered_Spar_4	153711	153749	-	0	5_SpeGroup
iORF_209264	LL2011_005	SpC	0	39	ordered_Spar_4	153714	153752	+	0	4_divergent
iORF_209265	LL2011_005	SpC	0	27	ordered_Spar_4	153723	153749	-	0	5_SpeGroup
iORF_209304	LL2011_005	SpC	0	189	ordered_Spar_4	154882	155070	-	14	5_SpeGroup
iORF_209305	LL2011_005	SpC	1	33	ordered_Spar_4	154895	154927	+	0	5_SpeGroup
iORF_209306	LL2011_005	SpC	0	51	ordered_Spar_4	154895	154945	+	1	6_polymorphic
iORF_209278	LL2011_005	SpC	1	12	ordered_Spar_4	154973	154984	-	0	1_conserved
iORF_209280	LL2011_005	SpC	0	23	ordered_Spar_4	154975	154997	+	1	5_SpeGroup
iORF_209281	LL2011_005	SpC	1	42	ordered_Spar_4	154975	155016	+	8	4_divergent
iORF_209286	LL2011_005	SpC	0	67	ordered_Spar_4	154994	155060	+	7	5_SpeGroup
iORF_209287	LL2011_005	SpC	1	114	ordered_Spar_4	154994	155107	+	7	4_divergent
iORF_209288	LL2011_005	SpC	0	33	ordered_Spar_4	155004	155036	-	0	5_SpeGroup
iORF_209289	LL2011_005	SpC	0	40	ordered_Spar_4	155007	155046	+	0	5_SpeGroup
iORF_209290	LL2011_005	SpC	1	54	ordered_Spar_4	155007	155060	+	0	4_divergent
iORF_209292	LL2011_005	SpC	0	79	ordered_Spar_4	155029	155107	+	0	5_SpeGroup
iORF_209347	LL2011_005	SpC	0	39	ordered_Spar_4	156922	156960	+	0	5_SpeGroup
iORF_209351	LL2011_005	SpC	1	30	ordered_Spar_4	156929	156958	-	0	6_polymorphic
iORF_209342	LL2011_005	SpC	0	39	ordered_Spar_4	157129	157167	+	2	4_divergent
iORF_209345	LL2011_005	SpC	1	111	ordered_Spar_4	157129	157239	+	2	5_SpeGroup
iORF_209354	LL2011_005	SpC	0	84	ordered_Spar_4	157234	157317	-	4	5_SpeGroup
iORF_209357	LL2011_005	SpC	1	18	ordered_Spar_4	157239	157256	+	0	3_pPar
iORF_209358	LL2011_005	SpC	0	45	ordered_Spar_4	157306	157350	+	0	6_polymorphic
iORF_209359	LL2011_005	SpC	1	111	ordered_Spar_4	157323	157433	-	1	4_divergent
iORF_209360	LL2011_005	SpC	0	106	ordered_Spar_4	157328	157433	-	1	5_SpeGroup
iORF_209362	LL2011_005	SpC	1	9	ordered_Spar_4	157342	157350	+	0	6_polymorphic
iORF_209366	LL2011_005	SpC	1	51	ordered_Spar_4	157387	157437	+	0	3_pPar
iORF_209388	LL2011_005	SpC	1	9	ordered_Spar_4	165053	165061	+	0	1_conserved
iORF_209389	LL2011_005	SpC	1	9	ordered_Spar_4	165110	165118	+	0	3_pPar
iORF_209391	LL2011_005	SpC	1	57	ordered_Spar_4	165136	165192	+	0	3_pPar
iORF_209392	LL2011_005	SpC	1	99	ordered_Spar_4	165151	165249	-	0	5_SpeGroup
iORF_209393	LL2011_005	SpC	0	133	ordered_Spar_4	165151	165283	-	2	6_polymorphic
iORF_209394	LL2011_005	SpC	0	21	ordered_Spar_4	165161	165181	+	0	6_polymorphic
iORF_209395	LL2011_005	SpC	0	83	ordered_Spar_4	165167	165249	-	0	6_polymorphic
iORF_209396	LL2011_005	SpC	0	61	ordered_Spar_4	165189	165249	-	0	6_polymorphic
iORF_209397	LL2011_005	SpC	1	12	ordered_Spar_4	165204	165215	+	0	1_conserved
iORF_209398	LL2011_005	SpC	1	12	ordered_Spar_4	165258	165269	+	0	6_polymorphic
iORF_209399	LL2011_005	SpC	0	104	ordered_Spar_4	165258	165361	+	3	6_polymorphic
iORF_209400	LL2011_005	SpC	0	9	ordered_Spar_4	165262	165270	+	0	6_polymorphic
iORF_209401	LL2011_005	SpC	1	93	ordered_Spar_4	165262	165354	+	3	6_polymorphic
iORF_209402	LL2011_005	SpC	0	100	ordered_Spar_4	165262	165361	+	3	6_polymorphic
iORF_209403	LL2011_005	SpC	0	188	ordered_Spar_4	165262	165449	+	3	6_polymorphic
iORF_209404	LL2011_005	SpC	0	18	ordered_Spar_4	165266	165283	-	0	5_SpeGroup
iORF_209405	LL2011_005	SpC	0	18	ordered_Spar_4	165266	165283	-	2	6_polymorphic
iORF_209406	LL2011_005	SpC	1	75	ordered_Spar_4	165266	165340	-	3	6_polymorphic
iORF_209407	LL2011_005	SpC	0	61	ordered_Spar_4	165280	165340	-	3	6_polymorphic
iORF_209408	LL2011_005	SpC	1	9	ordered_Spar_4	165306	165314	-	0	3_pPar
iORF_209410	LL2011_005	SpC	0	26	ordered_Spar_4	165315	165340	-	1	5_SpeGroup
iORF_209412	LL2011_005	SpC	1	9	ordered_Spar_4	165358	165366	+	0	4_divergent
iORF_209413	LL2011_005	SpC	0	54	ordered_Spar_4	165358	165411	+	0	5_SpeGroup
iORF_209418	LL2011_005	SpC	1	27	ordered_Spar_4	165382	165408	-	0	4_divergent
iORF_209419	LL2011_005	SpC	0	168	ordered_Spar_4	165382	165549	-	0	5_SpeGroup
iORF_209420	LL2011_005	SpC	1	9	ordered_Spar_4	165403	165411	+	0	4_divergent
iORF_209422	LL2011_005	SpC	1	126	ordered_Spar_4	165424	165549	-	0	5_SpeGroup
iORF_209425	LL2011_005	SpC	0	120	ordered_Spar_4	165430	165549	-	0	5_SpeGroup
iORF_209428	LL2011_005	SpC	0	66	ordered_Spar_4	165521	165586	+	0	6_polymorphic
iORF_209429	LL2011_005	SpC	1	60	ordered_Spar_4	165527	165586	+	0	6_polymorphic
iORF_209445	LL2011_005	SpC	0	15	ordered_Spar_4	167214	167228	-	0	7_ancest
iORF_209438	LL2011_005	SpC	0	27	ordered_Spar_4	167279	167305	+	1	5_SpeGroup
iORF_209439	LL2011_005	SpC	1	12	ordered_Spar_4	167287	167298	+	1	3_pPar
iORF_209460	LL2011_005	SpC	1	15	ordered_Spar_4	167996	168010	+	0	4_divergent
iORF_209463	LL2011_005	SpC	0	12	ordered_Spar_4	167999	168010	+	0	5_SpeGroup
iORF_209481	LL2011_005	SpC	1	9	ordered_Spar_4	168013	168021	+	0	6_polymorphic
iORF_209482	LL2011_005	SpC	0	60	ordered_Spar_4	168013	168072	+	0	6_polymorphic
iORF_209462	LL2011_005	SpC	1	69	ordered_Spar_4	168103	168171	-	1	3_pPar
iORF_209466	LL2011_005	SpC	0	24	ordered_Spar_4	168164	168187	+	0	5_SpeGroup
iORF_209467	LL2011_005	SpC	1	102	ordered_Spar_4	168164	168265	+	9	4_divergent
iORF_209468	LL2011_005	SpC	1	132	ordered_Spar_4	168178	168309	-	14	3_pPar
iORF_209473	LL2011_005	SpC	0	63	ordered_Spar_4	168203	168265	+	9	5_SpeGroup
iORF_209475	LL2011_005	SpC	0	66	ordered_Spar_4	168231	168296	-	12	4_divergent
iORF_209478	LL2011_005	SpC	1	9	ordered_Spar_4	168242	168250	-	0	1_conserved
iORF_209488	LL2011_005	SpC	1	42	ordered_Spar_4	168299	168340	-	2	5_SpeGroup
iORF_209491	LL2011_005	SpC	1	51	ordered_Spar_4	168367	168417	+	1	4_divergent
iORF_209492	LL2011_005	SpC	0	100	ordered_Spar_4	168367	168466	+	1	5_SpeGroup
iORF_209493	LL2011_005	SpC	1	51	ordered_Spar_4	168379	168429	-	1	3_pPar
iORF_209495	LL2011_005	SpC	0	45	ordered_Spar_4	168460	168504	+	0	5_SpeGroup
iORF_209496	LL2011_005	SpC	0	15	ordered_Spar_4	168487	168501	-	0	6_polymorphic
iORF_209497	LL2011_005	SpC	1	60	ordered_Spar_4	168487	168546	-	0	6_polymorphic
iORF_209499	LL2011_005	SpC	1	24	ordered_Spar_4	168512	168535	-	0	3_pPar
iORF_209501	LL2011_005	SpC	1	27	ordered_Spar_4	168537	168563	+	0	4_divergent
iORF_209502	LL2011_005	SpC	0	142	ordered_Spar_4	168554	168695	-	14	5_SpeGroup
iORF_209508	LL2011_005	SpC	0	15	ordered_Spar_4	168600	168614	-	0	5_SpeGroup
iORF_209509	LL2011_005	SpC	1	12	ordered_Spar_4	168603	168614	-	0	4_divergent
iORF_209513	LL2011_005	SpC	0	21	ordered_Spar_4	168650	168670	+	0	5_SpeGroup
iORF_209514	LL2011_005	SpC	0	43	ordered_Spar_4	168650	168692	+	7	5_SpeGroup
iORF_209517	LL2011_005	SpC	0	95	ordered_Spar_4	168695	168789	-	8	5_SpeGroup
iORF_209518	LL2011_005	SpC	1	102	ordered_Spar_4	168695	168796	-	8	4_divergent
iORF_209520	LL2011_005	SpC	0	50	ordered_Spar_4	168709	168758	-	0	5_SpeGroup
iORF_209521	LL2011_005	SpC	1	81	ordered_Spar_4	168709	168789	-	8	4_divergent
iORF_209526	LL2011_005	SpC	1	42	ordered_Spar_4	168725	168766	+	0	4_divergent
iORF_209527	LL2011_005	SpC	0	50	ordered_Spar_4	168725	168774	+	6	5_SpeGroup
iORF_209528	LL2011_005	SpC	0	24	ordered_Spar_4	168735	168758	-	0	5_SpeGroup
iORF_209530	LL2011_005	SpC	1	21	ordered_Spar_4	168738	168758	-	0	5_SpeGroup
iORF_209531	LL2011_005	SpC	0	59	ordered_Spar_4	168738	168796	-	8	5_SpeGroup
iORF_209535	LL2011_005	SpC	1	21	ordered_Spar_4	168779	168799	+	2	3_pPar
iORF_209547	LL2011_005	SpC	0	12	ordered_Spar_4	170033	170044	-	0	4_divergent
iORF_209553	LL2011_005	SpC	1	156	ordered_Spar_4	170081	170236	-	13	5_SpeGroup
iORF_209554	LL2011_005	SpC	0	21	ordered_Spar_4	170081	170101	-	0	4_divergent
iORF_209555	LL2011_005	SpC	0	149	ordered_Spar_4	170088	170236	-	13	7_ancest
iORF_209557	LL2011_005	SpC	1	45	ordered_Spar_4	170095	170139	+	9	3_pPar
iORF_209562	LL2011_005	SpC	1	69	ordered_Spar_4	170106	170174	+	11	6_polymorphic
iORF_209563	LL2011_005	SpC	0	70	ordered_Spar_4	170106	170175	+	11	5_SpeGroup
iORF_209544	LL2011_005	SpC	0	70	ordered_Spar_4	170167	170236	-	4	5_SpeGroup
iORF_209548	LL2011_005	SpC	0	30	ordered_Spar_4	170207	170236	-	2	5_SpeGroup
iORF_209549	LL2011_005	SpC	1	12	ordered_Spar_4	170211	170222	+	2	3_pPar
iORF_209582	LL2011_005	SpC	0	174	ordered_Spar_4	172386	172559	+	0	5_SpeGroup
iORF_209583	LL2011_005	SpC	0	30	ordered_Spar_4	172386	172415	+	0	4_divergent
iORF_209584	LL2011_005	SpC	1	33	ordered_Spar_4	172386	172418	+	0	5_SpeGroup
iORF_209592	LL2011_005	SpC	0	27	ordered_Spar_4	172416	172442	-	0	5_SpeGroup
iORF_209596	LL2011_005	SpC	1	9	ordered_Spar_4	172454	172462	+	0	1_conserved
iORF_209566	LL2011_005	SpC	1	27	ordered_Spar_4	172476	172502	-	0	4_divergent
iORF_209567	LL2011_005	SpC	0	48	ordered_Spar_4	172476	172523	-	0	5_SpeGroup
iORF_209571	LL2011_005	SpC	1	51	ordered_Spar_4	172509	172559	+	0	4_divergent
iORF_209572	LL2011_005	SpC	0	130	ordered_Spar_4	172509	172638	+	8	5_SpeGroup
iORF_209575	LL2011_005	SpC	1	54	ordered_Spar_4	172529	172582	-	0	4_divergent
iORF_209576	LL2011_005	SpC	1	24	ordered_Spar_4	172534	172557	-	0	3_pPar
iORF_209577	LL2011_005	SpC	1	30	ordered_Spar_4	172546	172575	+	0	1_conserved
iORF_209578	LL2011_005	SpC	0	69	ordered_Spar_4	172556	172624	+	8	7_ancest
iORF_209579	LL2011_005	SpC	1	45	ordered_Spar_4	172600	172644	-	8	4_divergent
iORF_209599	LL2011_005	SpC	0	89	ordered_Spar_4	173255	173343	+	3	5_SpeGroup
iORF_209601	LL2011_005	SpC	1	27	ordered_Spar_4	173255	173281	+	1	4_divergent
iORF_209612	LL2011_005	SpC	0	140	ordered_Spar_4	173271	173410	-	7	6_polymorphic
iORF_209614	LL2011_005	SpC	1	48	ordered_Spar_4	173304	173351	+	2	6_polymorphic
iORF_209617	LL2011_005	SpC	0	102	ordered_Spar_4	173309	173410	-	7	6_polymorphic
iORF_209618	LL2011_005	SpC	1	102	ordered_Spar_4	173309	173410	-	8	5_SpeGroup
iORF_209620	LL2011_005	SpC	0	16	ordered_Spar_4	173336	173351	+	0	6_polymorphic
iORF_209621	LL2011_005	SpC	0	62	ordered_Spar_4	173336	173397	+	3	6_polymorphic
iORF_209605	LL2011_005	SpC	0	50	ordered_Spar_4	173361	173410	-	2	6_polymorphic
iORF_209610	LL2011_005	SpC	0	15	ordered_Spar_4	173425	173439	+	0	6_polymorphic
iORF_209625	LL2011_005	SpC	1	72	ordered_Spar_4	174092	174163	+	1	4_divergent
iORF_209626	LL2011_005	SpC	0	76	ordered_Spar_4	174092	174167	+	1	5_SpeGroup
iORF_209627	LL2011_005	SpC	0	68	ordered_Spar_4	174092	174159	+	1	5_SpeGroup
iORF_209659	LL2011_005	SpC	0	22	ordered_Spar_4	176484	176505	-	0	5_SpeGroup
iORF_209666	LL2011_005	SpC	0	37	ordered_Spar_4	176488	176524	+	1	5_SpeGroup
iORF_209671	LL2011_005	SpC	1	30	ordered_Spar_4	176517	176546	-	1	3_pPar
iORF_209701	LL2011_005	SpC	0	24	ordered_Spar_4	178286	178309	+	0	5_SpeGroup
iORF_209710	LL2011_005	SpC	1	27	ordered_Spar_4	178302	178328	-	0	1_conserved
iORF_209715	LL2011_005	SpC	0	88	ordered_Spar_4	178306	178393	+	3	5_SpeGroup
iORF_209718	LL2011_005	SpC	1	45	ordered_Spar_4	178306	178350	+	2	4_divergent
iORF_209750	LL2011_005	SpC	1	9	ordered_Spar_4	178338	178346	+	0	3_pPar
iORF_209682	LL2011_005	SpC	0	159	ordered_Spar_4	178373	178531	-	1	5_SpeGroup
iORF_209688	LL2011_005	SpC	1	42	ordered_Spar_4	178385	178426	-	0	6_polymorphic
iORF_209689	LL2011_005	SpC	0	80	ordered_Spar_4	178385	178464	-	0	6_polymorphic
iORF_209697	LL2011_005	SpC	0	54	ordered_Spar_4	178413	178466	+	0	4_divergent
iORF_209698	LL2011_005	SpC	1	42	ordered_Spar_4	178425	178466	+	0	6_polymorphic
iORF_209699	LL2011_005	SpC	0	125	ordered_Spar_4	178425	178549	+	0	6_polymorphic
iORF_209700	LL2011_005	SpC	0	81	ordered_Spar_4	178436	178516	-	0	5_SpeGroup
iORF_209704	LL2011_005	SpC	1	30	ordered_Spar_4	178530	178559	+	0	4_divergent
iORF_209705	LL2011_005	SpC	1	15	ordered_Spar_4	178538	178552	-	0	3_pPar
iORF_209731	LL2011_005	SpC	1	111	ordered_Spar_4	178826	178936	-	1	4_divergent
iORF_209734	LL2011_005	SpC	0	27	ordered_Spar_4	178835	178861	+	0	4_divergent
iORF_209740	LL2011_005	SpC	1	66	ordered_Spar_4	178878	178943	+	1	4_divergent
iORF_209741	LL2011_005	SpC	1	30	ordered_Spar_4	178882	178911	+	1	4_divergent
iORF_209742	LL2011_005	SpC	0	57	ordered_Spar_4	178882	178938	+	1	7_ancest
iORF_209743	LL2011_005	SpC	0	12	ordered_Spar_4	178892	178903	+	0	5_SpeGroup
iORF_209764	LL2011_005	SpC	1	18	ordered_Spar_4	179175	179192	+	2	3_pPar
iORF_209766	LL2011_005	SpC	1	24	ordered_Spar_4	179234	179257	+	0	1_conserved
iORF_209678	LL2011_005	SpC	1	36	ordered_Spar_4	179267	179302	+	0	1_conserved
iORF_209687	LL2011_005	SpC	1	30	ordered_Spar_4	179435	179464	+	0	6_polymorphic
iORF_209691	LL2011_005	SpC	1	15	ordered_Spar_4	179498	179512	+	0	1_conserved
iORF_209692	LL2011_005	SpC	0	12	ordered_Spar_4	179524	179535	+	0	4_divergent
iORF_209693	LL2011_005	SpC	1	12	ordered_Spar_4	179524	179535	+	1	4_divergent
iORF_209695	LL2011_005	SpC	0	12	ordered_Spar_4	179552	179563	+	0	5_SpeGroup
iORF_209696	LL2011_005	SpC	1	9	ordered_Spar_4	179560	179568	-	0	3_pPar
iORF_209788	LL2011_005	SpC	1	24	ordered_Spar_4	181185	181208	+	0	1_conserved
iORF_209789	LL2011_005	SpC	1	12	ordered_Spar_4	181205	181216	+	0	1_conserved
iORF_209767	LL2011_005	SpC	1	48	ordered_Spar_4	181257	181304	+	0	1_conserved
iORF_209769	LL2011_005	SpC	1	75	ordered_Spar_4	181301	181375	+	0	6_polymorphic
iORF_209770	LL2011_005	SpC	1	27	ordered_Spar_4	181305	181331	+	0	1_conserved
iORF_209771	LL2011_005	SpC	1	12	ordered_Spar_4	181336	181347	+	0	6_polymorphic
iORF_209781	LL2011_005	SpC	0	12	ordered_Spar_4	181558	181569	-	0	4_divergent
iORF_209782	LL2011_005	SpC	1	9	ordered_Spar_4	181561	181569	-	0	4_divergent
iORF_209784	LL2011_005	SpC	1	45	ordered_Spar_4	181586	181630	-	0	4_divergent
iORF_209785	LL2011_005	SpC	1	24	ordered_Spar_4	181594	181617	-	0	4_divergent
iORF_209830	LL2011_005	SpC	0	144	ordered_Spar_4	183802	183945	-	8	6_polymorphic
iORF_209832	LL2011_005	SpC	0	53	ordered_Spar_4	183837	183889	+	4	5_SpeGroup
iORF_209833	LL2011_005	SpC	1	75	ordered_Spar_4	183837	183911	+	4	6_polymorphic
iORF_209834	LL2011_005	SpC	0	94	ordered_Spar_4	183837	183930	+	4	6_polymorphic
iORF_209835	LL2011_005	SpC	0	34	ordered_Spar_4	183856	183889	+	4	6_polymorphic
iORF_209836	LL2011_005	SpC	1	75	ordered_Spar_4	183856	183930	+	4	6_polymorphic
iORF_209837	LL2011_005	SpC	0	136	ordered_Spar_4	183856	183991	+	7	5_SpeGroup
iORF_209807	LL2011_005	SpC	0	12	ordered_Spar_4	183872	183883	-	0	6_polymorphic
iORF_209809	LL2011_005	SpC	0	74	ordered_Spar_4	183872	183945	-	2	6_polymorphic
iORF_209810	LL2011_005	SpC	1	81	ordered_Spar_4	183872	183952	-	3	6_polymorphic
iORF_209811	LL2011_005	SpC	1	24	ordered_Spar_4	183886	183909	-	0	6_polymorphic
iORF_209812	LL2011_005	SpC	0	60	ordered_Spar_4	183886	183945	-	2	6_polymorphic
iORF_209813	LL2011_005	SpC	0	122	ordered_Spar_4	183886	184007	-	3	4_divergent
iORF_209815	LL2011_005	SpC	0	26	ordered_Spar_4	183927	183952	-	3	4_divergent
iORF_209816	LL2011_005	SpC	1	81	ordered_Spar_4	183927	184007	-	3	5_SpeGroup
iORF_209820	LL2011_005	SpC	1	12	ordered_Spar_4	183934	183945	-	2	6_polymorphic
iORF_209822	LL2011_005	SpC	0	48	ordered_Spar_4	183944	183991	+	1	7_ancest
iORF_209824	LL2011_005	SpC	0	45	ordered_Spar_4	183947	183991	+	1	5_SpeGroup
iORF_209825	LL2011_005	SpC	0	30	ordered_Spar_4	183957	183986	+	0	5_SpeGroup
iORF_209826	LL2011_005	SpC	1	42	ordered_Spar_4	183957	183998	+	0	4_divergent
iORF_209828	LL2011_005	SpC	1	45	ordered_Spar_4	183995	184039	-	0	3_pPar
iORF_209841	LL2011_005	SpC	0	78	ordered_Spar_4	185778	185855	+	1	4_divergent
iORF_209842	LL2011_005	SpC	1	78	ordered_Spar_4	185778	185855	+	2	5_SpeGroup
iORF_209844	LL2011_005	SpC	1	12	ordered_Spar_4	185788	185799	+	0	1_conserved
iORF_209847	LL2011_005	SpC	1	102	ordered_Spar_4	185852	185953	-	11	5_SpeGroup
iORF_209848	LL2011_005	SpC	1	51	ordered_Spar_4	185893	185943	-	1	3_pPar
iORF_209855	LL2011_005	SpC	0	36	ordered_Spar_4	187254	187289	-	0	5_SpeGroup
iORF_209861	LL2011_005	SpC	1	66	ordered_Spar_4	187261	187326	+	3	3_pPar
iORF_209864	LL2011_005	SpC	1	54	ordered_Spar_4	187267	187320	-	1	3_pPar
iORF_209866	LL2011_005	SpC	0	46	ordered_Spar_4	187313	187358	-	2	4_divergent
iORF_209868	LL2011_005	SpC	1	12	ordered_Spar_4	187320	187331	-	2	3_pPar
iORF_209853	LL2011_005	SpC	1	12	ordered_Spar_4	187349	187360	-	0	5_SpeGroup
iORF_209858	LL2011_005	SpC	1	21	ordered_Spar_4	187397	187417	+	0	1_conserved
iORF_209872	LL2011_005	SpC	1	30	ordered_Spar_4	190281	190310	+	0	3_pPar
iORF_209873	LL2011_005	SpC	1	12	ordered_Spar_4	190304	190315	-	0	5_SpeGroup
iORF_209891	LL2011_005	SpC	1	63	ordered_Spar_4	192419	192481	+	0	3_pPar
iORF_209895	LL2011_005	SpC	1	54	ordered_Spar_4	192483	192536	-	0	4_divergent
iORF_209916	LL2011_005	SpC	1	30	ordered_Spar_4	193837	193866	+	0	1_conserved
iORF_209917	LL2011_005	SpC	0	158	ordered_Spar_4	193882	194039	-	0	5_SpeGroup
iORF_209919	LL2011_005	SpC	0	85	ordered_Spar_4	193887	193971	+	0	5_SpeGroup
iORF_209920	LL2011_005	SpC	1	21	ordered_Spar_4	193887	193907	+	0	5_SpeGroup
iORF_209921	LL2011_005	SpC	1	27	ordered_Spar_4	193891	193917	-	0	3_pPar
iORF_209925	LL2011_005	SpC	1	36	ordered_Spar_4	193904	193939	-	0	5_SpeGroup
iORF_209926	LL2011_005	SpC	0	136	ordered_Spar_4	193904	194039	-	0	7_ancest
iORF_209927	LL2011_005	SpC	0	145	ordered_Spar_4	193904	194048	-	0	6_polymorphic
iORF_209908	LL2011_005	SpC	0	9	ordered_Spar_4	193953	193961	-	0	6_polymorphic
iORF_209910	LL2011_005	SpC	1	66	ordered_Spar_4	193974	194039	-	0	5_SpeGroup
iORF_209914	LL2011_005	SpC	0	9	ordered_Spar_4	194047	194055	+	0	5_SpeGroup
iORF_209936	LL2011_005	SpC	1	12	ordered_Spar_4	197189	197200	+	0	3_pPar
iORF_209937	LL2011_005	SpC	1	18	ordered_Spar_4	197202	197219	-	0	4_divergent
iORF_209928	LL2011_005	SpC	1	39	ordered_Spar_4	197218	197256	+	6	4_divergent
iORF_209929	LL2011_005	SpC	0	24	ordered_Spar_4	197233	197256	+	0	5_SpeGroup
iORF_209954	LL2011_005	SpC	0	57	ordered_Spar_4	199790	199846	-	0	5_SpeGroup
iORF_209959	LL2011_005	SpC	1	12	ordered_Spar_4	199822	199833	-	0	3_pPar
iORF_209963	LL2011_005	SpC	0	51	ordered_Spar_4	199845	199895	+	0	5_SpeGroup
iORF_209964	LL2011_005	SpC	1	12	ordered_Spar_4	199848	199859	-	0	1_conserved
iORF_209965	LL2011_005	SpC	1	144	ordered_Spar_4	199852	199995	+	0	4_divergent
iORF_209966	LL2011_005	SpC	0	157	ordered_Spar_4	199852	200008	+	0	4_divergent
iORF_209967	LL2011_005	SpC	1	18	ordered_Spar_4	199856	199873	-	0	5_SpeGroup
iORF_209968	LL2011_005	SpC	0	24	ordered_Spar_4	199856	199879	-	0	4_divergent
iORF_209939	LL2011_005	SpC	1	42	ordered_Spar_4	199882	199923	-	0	1_conserved
iORF_209943	LL2011_005	SpC	1	78	ordered_Spar_4	199931	200008	+	0	4_divergent
iORF_209944	LL2011_005	SpC	0	100	ordered_Spar_4	199931	200030	+	0	5_SpeGroup
iORF_209946	LL2011_005	SpC	0	64	ordered_Spar_4	199958	200021	-	0	5_SpeGroup
iORF_209947	LL2011_005	SpC	0	19	ordered_Spar_4	199977	199995	+	0	6_polymorphic
iORF_209948	LL2011_005	SpC	1	54	ordered_Spar_4	199977	200030	+	0	6_polymorphic
iORF_209950	LL2011_005	SpC	0	120	ordered_Spar_4	199977	200096	+	1	6_polymorphic
iORF_209952	LL2011_005	SpC	0	31	ordered_Spar_4	199991	200021	-	0	7_ancest
iORF_209953	LL2011_005	SpC	1	30	ordered_Spar_4	199992	200021	-	0	4_divergent
iORF_209955	LL2011_005	SpC	1	39	ordered_Spar_4	200021	200059	-	1	3_pPar
iORF_210000	LL2011_005	SpC	1	51	ordered_Spar_4	201503	201553	-	0	3_pPar
iORF_210002	LL2011_005	SpC	1	105	ordered_Spar_4	201515	201619	+	4	4_divergent
iORF_210003	LL2011_005	SpC	0	110	ordered_Spar_4	201515	201624	+	4	5_SpeGroup
iORF_209970	LL2011_005	SpC	1	27	ordered_Spar_4	201567	201593	+	0	3_pPar
iORF_209973	LL2011_005	SpC	1	51	ordered_Spar_4	201574	201624	+	4	4_divergent
iORF_209974	LL2011_005	SpC	0	131	ordered_Spar_4	201574	201704	+	4	5_SpeGroup
iORF_209975	LL2011_005	SpC	1	30	ordered_Spar_4	201588	201617	-	4	5_SpeGroup
iORF_209977	LL2011_005	SpC	0	62	ordered_Spar_4	201627	201688	+	0	5_SpeGroup
iORF_209978	LL2011_005	SpC	1	105	ordered_Spar_4	201627	201731	+	1	5_SpeGroup
iORF_209979	LL2011_005	SpC	0	157	ordered_Spar_4	201627	201783	+	1	7_ancest
iORF_209982	LL2011_005	SpC	1	36	ordered_Spar_4	201693	201728	-	1	3_pPar
iORF_209986	LL2011_005	SpC	0	24	ordered_Spar_4	201728	201751	-	0	5_SpeGroup
iORF_209988	LL2011_005	SpC	1	102	ordered_Spar_4	201728	201829	-	1	4_divergent
iORF_209990	LL2011_005	SpC	0	82	ordered_Spar_4	201748	201829	-	1	5_SpeGroup
iORF_209991	LL2011_005	SpC	1	39	ordered_Spar_4	201799	201837	-	1	1_conserved
iORF_209995	LL2011_005	SpC	1	45	ordered_Spar_4	201883	201927	-	1	3_pPar
iORF_209996	LL2011_005	SpC	1	12	ordered_Spar_4	201885	201896	+	0	1_conserved
iORF_210018	LL2011_005	SpC	0	88	ordered_Spar_4	203440	203527	+	1	6_polymorphic
iORF_210021	LL2011_005	SpC	1	45	ordered_Spar_4	203440	203484	+	0	4_divergent
iORF_210022	LL2011_005	SpC	0	48	ordered_Spar_4	203440	203487	+	0	6_polymorphic
iORF_210023	LL2011_005	SpC	0	138	ordered_Spar_4	203444	203581	-	1	6_polymorphic
iORF_210024	LL2011_005	SpC	0	13	ordered_Spar_4	203444	203456	-	0	6_polymorphic
iORF_210025	LL2011_005	SpC	0	133	ordered_Spar_4	203449	203581	-	1	6_polymorphic
iORF_210026	LL2011_005	SpC	1	42	ordered_Spar_4	203449	203490	-	0	4_divergent
iORF_210027	LL2011_005	SpC	1	12	ordered_Spar_4	203469	203480	-	0	4_divergent
iORF_210029	LL2011_005	SpC	0	9	ordered_Spar_4	203482	203490	-	0	5_SpeGroup
iORF_210030	LL2011_005	SpC	0	44	ordered_Spar_4	203484	203527	+	1	4_divergent
iORF_210031	LL2011_005	SpC	1	63	ordered_Spar_4	203484	203546	+	1	4_divergent
iORF_210034	LL2011_005	SpC	0	79	ordered_Spar_4	203503	203581	-	0	5_SpeGroup
iORF_210007	LL2011_005	SpC	0	15	ordered_Spar_4	203513	203527	+	0	7_ancest
iORF_210010	LL2011_005	SpC	1	54	ordered_Spar_4	203528	203581	-	0	5_SpeGroup
iORF_210011	LL2011_005	SpC	0	42	ordered_Spar_4	203559	203600	+	0	6_polymorphic
iORF_210013	LL2011_005	SpC	0	9	ordered_Spar_4	203578	203586	-	0	5_SpeGroup
iORF_210014	LL2011_005	SpC	1	21	ordered_Spar_4	203585	203605	+	0	3_pPar
iORF_210015	LL2011_005	SpC	1	27	ordered_Spar_4	203643	203669	-	5	3_pPar
iORF_210019	LL2011_005	SpC	1	45	ordered_Spar_4	203697	203741	+	0	4_divergent
iORF_210020	LL2011_005	SpC	0	49	ordered_Spar_4	203697	203745	+	0	4_divergent
iORF_210041	LL2011_005	SpC	1	9	ordered_Spar_4	207372	207380	+	0	6_polymorphic
iORF_210044	LL2011_005	SpC	0	118	ordered_Spar_4	207377	207494	+	3	6_polymorphic
iORF_210052	LL2011_005	SpC	0	70	ordered_Spar_4	207425	207494	+	2	6_polymorphic
iORF_210056	LL2011_005	SpC	1	162	ordered_Spar_4	207593	207754	+	0	6_polymorphic
iORF_210057	LL2011_005	SpC	1	21	ordered_Spar_4	207613	207633	+	0	6_polymorphic
iORF_210059	LL2011_005	SpC	0	210	ordered_Spar_4	207624	207833	+	0	5_SpeGroup
iORF_210060	LL2011_005	SpC	0	171	ordered_Spar_4	207663	207833	+	0	5_SpeGroup
iORF_210061	LL2011_005	SpC	1	111	ordered_Spar_4	207672	207782	-	0	3_pPar
iORF_210035	LL2011_005	SpC	0	27	ordered_Spar_4	207748	207774	+	0	5_SpeGroup
iORF_210036	LL2011_005	SpC	1	39	ordered_Spar_4	207748	207786	+	0	4_divergent
iORF_210038	LL2011_005	SpC	0	39	ordered_Spar_4	207755	207793	-	0	6_polymorphic
iORF_210040	LL2011_005	SpC	1	42	ordered_Spar_4	207792	207833	+	0	5_SpeGroup
iORF_210070	LL2011_005	SpC	0	12	ordered_Spar_4	208923	208934	+	0	5_SpeGroup
iORF_210067	LL2011_005	SpC	1	24	ordered_Spar_4	208969	208992	+	0	1_conserved
iORF_210068	LL2011_005	SpC	1	21	ordered_Spar_4	208976	208996	+	0	3_pPar
iORF_210063	LL2011_005	SpC	1	27	ordered_Spar_4	209080	209106	+	0	5_SpeGroup
iORF_210065	LL2011_005	SpC	0	9	ordered_Spar_4	209098	209106	+	0	4_divergent
iORF_210079	LL2011_005	SpC	0	9	ordered_Spar_4	210857	210865	-	0	5_SpeGroup
iORF_210071	LL2011_005	SpC	1	39	ordered_Spar_4	210866	210904	-	1	6_polymorphic
iORF_210072	LL2011_005	SpC	0	45	ordered_Spar_4	210866	210910	-	1	6_polymorphic
iORF_210073	LL2011_005	SpC	0	20	ordered_Spar_4	210891	210910	-	1	5_SpeGroup
iORF_210114	LL2011_005	SpC	0	90	ordered_Spar_4	211778	211867	+	2	5_SpeGroup
iORF_210117	LL2011_005	SpC	1	78	ordered_Spar_4	211790	211867	+	2	4_divergent
iORF_210080	LL2011_005	SpC	0	75	ordered_Spar_4	211843	211917	+	0	5_SpeGroup
iORF_210081	LL2011_005	SpC	1	66	ordered_Spar_4	211852	211917	+	0	6_polymorphic
iORF_210082	LL2011_005	SpC	0	93	ordered_Spar_4	211852	211944	+	0	6_polymorphic
iORF_210083	LL2011_005	SpC	1	18	ordered_Spar_4	211864	211881	-	0	6_polymorphic
iORF_210085	LL2011_005	SpC	0	12	ordered_Spar_4	211872	211883	+	0	6_polymorphic
iORF_210086	LL2011_005	SpC	0	60	ordered_Spar_4	211872	211931	+	0	6_polymorphic
iORF_210087	LL2011_005	SpC	1	21	ordered_Spar_4	211878	211898	-	0	6_polymorphic
iORF_210089	LL2011_005	SpC	1	87	ordered_Spar_4	211880	211966	+	4	6_polymorphic
iORF_210091	LL2011_005	SpC	0	93	ordered_Spar_4	211880	211972	+	4	5_SpeGroup
iORF_210094	LL2011_005	SpC	1	69	ordered_Spar_4	211895	211963	-	4	4_divergent
iORF_210096	LL2011_005	SpC	0	58	ordered_Spar_4	211928	211985	+	4	6_polymorphic
iORF_210097	LL2011_005	SpC	0	12	ordered_Spar_4	211941	211952	+	0	6_polymorphic
iORF_210107	LL2011_005	SpC	0	27	ordered_Spar_4	212024	212050	-	0	5_SpeGroup
iORF_210108	LL2011_005	SpC	0	39	ordered_Spar_4	212024	212062	-	0	6_polymorphic
iORF_210109	LL2011_005	SpC	0	24	ordered_Spar_4	212031	212054	-	0	7_ancest
iORF_210110	LL2011_005	SpC	0	39	ordered_Spar_4	212031	212069	-	0	6_polymorphic
iORF_210112	LL2011_005	SpC	0	46	ordered_Spar_4	212086	212131	-	3	6_polymorphic
iORF_210113	LL2011_005	SpC	1	105	ordered_Spar_4	212104	212208	-	1	5_SpeGroup
iORF_210115	LL2011_005	SpC	0	30	ordered_Spar_4	212176	212205	-	0	6_polymorphic
iORF_210116	LL2011_005	SpC	0	12	ordered_Spar_4	212197	212208	-	0	5_SpeGroup
iORF_210129	LL2011_005	SpC	1	30	ordered_Spar_4	214444	214473	+	1	6_polymorphic
iORF_210131	LL2011_005	SpC	1	51	ordered_Spar_4	214470	214520	+	1	4_divergent
iORF_210132	LL2011_005	SpC	0	68	ordered_Spar_4	214470	214537	+	1	5_SpeGroup
iORF_210133	LL2011_005	SpC	0	33	ordered_Spar_4	214508	214540	+	0	6_polymorphic
iORF_210154	LL2011_005	SpC	1	60	ordered_Spar_4	219773	219832	+	0	5_SpeGroup
iORF_210159	LL2011_005	SpC	0	35	ordered_Spar_4	219773	219807	+	0	5_SpeGroup
iORF_210160	LL2011_005	SpC	0	46	ordered_Spar_4	219773	219818	+	0	5_SpeGroup
iORF_210197	LL2011_005	SpC	1	39	ordered_Spar_4	219829	219867	+	3	5_SpeGroup
iORF_210198	LL2011_005	SpC	0	47	ordered_Spar_4	219829	219875	+	4	7_ancest
iORF_210199	LL2011_005	SpC	0	51	ordered_Spar_4	219829	219879	+	4	6_polymorphic
iORF_210200	LL2011_005	SpC	0	76	ordered_Spar_4	219829	219904	+	5	6_polymorphic
iORF_210144	LL2011_005	SpC	0	18	ordered_Spar_4	219908	219925	+	1	6_polymorphic
iORF_210146	LL2011_005	SpC	1	48	ordered_Spar_4	219977	220024	+	1	3_pPar
iORF_210148	LL2011_005	SpC	1	9	ordered_Spar_4	220056	220064	+	0	3_pPar
iORF_210152	LL2011_005	SpC	1	69	ordered_Spar_4	220080	220148	+	2	6_polymorphic
iORF_210153	LL2011_005	SpC	0	118	ordered_Spar_4	220102	220219	+	7	6_polymorphic
iORF_210155	LL2011_005	SpC	0	28	ordered_Spar_4	220145	220172	+	3	6_polymorphic
iORF_210156	LL2011_005	SpC	0	31	ordered_Spar_4	220145	220175	+	5	6_polymorphic
iORF_210157	LL2011_005	SpC	1	75	ordered_Spar_4	220145	220219	+	5	5_SpeGroup
iORF_210162	LL2011_005	SpC	1	45	ordered_Spar_4	220165	220209	+	5	5_SpeGroup
iORF_210163	LL2011_005	SpC	0	55	ordered_Spar_4	220165	220219	+	5	6_polymorphic
iORF_210164	LL2011_005	SpC	1	78	ordered_Spar_4	220206	220283	+	0	3_pPar
iORF_210165	LL2011_005	SpC	1	36	ordered_Spar_4	220219	220254	+	0	1_conserved
iORF_210166	LL2011_005	SpC	1	12	ordered_Spar_4	220232	220243	+	0	1_conserved
iORF_210167	LL2011_005	SpC	0	148	ordered_Spar_4	220261	220408	-	4	6_polymorphic
iORF_210168	LL2011_005	SpC	1	120	ordered_Spar_4	220264	220383	+	4	6_polymorphic
iORF_210169	LL2011_005	SpC	0	121	ordered_Spar_4	220264	220384	+	4	6_polymorphic
iORF_210175	LL2011_005	SpC	1	51	ordered_Spar_4	220358	220408	-	4	6_polymorphic
iORF_210178	LL2011_005	SpC	1	39	ordered_Spar_4	220380	220418	+	4	6_polymorphic
iORF_210180	LL2011_005	SpC	0	36	ordered_Spar_4	220391	220426	+	0	6_polymorphic
iORF_210181	LL2011_005	SpC	0	51	ordered_Spar_4	220391	220441	+	0	6_polymorphic
iORF_210183	LL2011_005	SpC	0	66	ordered_Spar_4	220395	220460	-	0	5_SpeGroup
iORF_210187	LL2011_005	SpC	0	15	ordered_Spar_4	220432	220446	+	0	5_SpeGroup
iORF_210244	LL2011_005	SpC	0	27	ordered_Spar_4	221237	221263	+	0	5_SpeGroup
iORF_210245	LL2011_005	SpC	0	31	ordered_Spar_4	221237	221267	+	0	6_polymorphic
iORF_210247	LL2011_005	SpC	1	45	ordered_Spar_4	221237	221281	+	0	6_polymorphic
iORF_210256	LL2011_005	SpC	0	99	ordered_Spar_4	221247	221345	-	4	6_polymorphic
iORF_210257	LL2011_005	SpC	1	117	ordered_Spar_4	221247	221363	-	5	6_polymorphic
iORF_210261	LL2011_005	SpC	0	106	ordered_Spar_4	221258	221363	-	5	5_SpeGroup
iORF_210262	LL2011_005	SpC	0	19	ordered_Spar_4	221259	221277	-	0	6_polymorphic
iORF_210266	LL2011_005	SpC	0	18	ordered_Spar_4	221264	221281	+	0	5_SpeGroup
iORF_210282	LL2011_005	SpC	0	90	ordered_Spar_4	221274	221363	-	5	5_SpeGroup
iORF_210207	LL2011_005	SpC	0	53	ordered_Spar_4	221311	221363	-	5	6_polymorphic
iORF_210210	LL2011_005	SpC	0	41	ordered_Spar_4	221313	221353	+	5	6_polymorphic
iORF_210211	LL2011_005	SpC	0	42	ordered_Spar_4	221313	221354	+	5	6_polymorphic
iORF_210227	LL2011_005	SpC	0	175	ordered_Spar_4	221360	221534	-	15	6_polymorphic
iORF_210230	LL2011_005	SpC	0	185	ordered_Spar_4	221375	221559	+	18	6_polymorphic
iORF_210238	LL2011_005	SpC	1	27	ordered_Spar_4	221441	221467	+	0	3_pPar
iORF_210250	LL2011_005	SpC	1	15	ordered_Spar_4	221556	221570	-	0	6_polymorphic
iORF_210269	LL2011_005	SpC	0	24	ordered_Spar_4	221782	221805	-	0	5_SpeGroup
iORF_210291	LL2011_005	SpC	0	50	ordered_Spar_4	221882	221931	+	4	5_SpeGroup
iORF_210292	LL2011_005	SpC	1	72	ordered_Spar_4	221882	221953	+	4	6_polymorphic
iORF_210293	LL2011_005	SpC	0	84	ordered_Spar_4	221882	221965	+	4	6_polymorphic
iORF_210297	LL2011_005	SpC	0	45	ordered_Spar_4	221909	221953	+	0	5_SpeGroup
iORF_210300	LL2011_005	SpC	1	45	ordered_Spar_4	221942	221986	-	0	4_divergent
iORF_210301	LL2011_005	SpC	0	136	ordered_Spar_4	221958	222093	-	1	6_polymorphic
iORF_210302	LL2011_005	SpC	0	229	ordered_Spar_4	221958	222186	-	1	5_SpeGroup
iORF_210304	LL2011_005	SpC	0	24	ordered_Spar_4	221963	221986	-	0	5_SpeGroup
iORF_210305	LL2011_005	SpC	1	63	ordered_Spar_4	222031	222093	-	1	6_polymorphic
iORF_210307	LL2011_005	SpC	0	41	ordered_Spar_4	222053	222093	-	1	6_polymorphic
iORF_210203	LL2011_005	SpC	0	87	ordered_Spar_4	222111	222197	-	0	5_SpeGroup
iORF_210205	LL2011_005	SpC	1	78	ordered_Spar_4	222120	222197	-	0	4_divergent
iORF_210208	LL2011_005	SpC	1	15	ordered_Spar_4	222161	222175	-	0	3_pPar
iORF_210209	LL2011_005	SpC	1	21	ordered_Spar_4	222166	222186	-	0	4_divergent
iORF_210214	LL2011_005	SpC	1	15	ordered_Spar_4	222174	222188	+	0	1_conserved
iORF_210215	LL2011_005	SpC	0	18	ordered_Spar_4	222194	222211	-	0	6_polymorphic
iORF_210216	LL2011_005	SpC	1	78	ordered_Spar_4	222194	222271	-	0	6_polymorphic
iORF_210217	LL2011_005	SpC	0	79	ordered_Spar_4	222194	222272	-	0	6_polymorphic
iORF_210220	LL2011_005	SpC	0	48	ordered_Spar_4	222224	222271	-	0	6_polymorphic
iORF_210221	LL2011_005	SpC	1	18	ordered_Spar_4	222250	222267	-	0	3_pPar
iORF_210222	LL2011_005	SpC	0	79	ordered_Spar_4	222255	222333	-	0	6_polymorphic
iORF_210223	LL2011_005	SpC	0	73	ordered_Spar_4	222261	222333	-	0	6_polymorphic
iORF_210224	LL2011_005	SpC	1	66	ordered_Spar_4	222268	222333	-	0	6_polymorphic
iORF_210341	LL2011_005	SpC	0	9	ordered_Spar_4	224699	224707	-	0	4_divergent
iORF_210317	LL2011_005	SpC	1	36	ordered_Spar_4	224711	224746	+	0	4_divergent
iORF_210343	LL2011_005	SpC	1	39	ordered_Spar_4	224748	224786	-	0	3_pPar
iORF_210368	LL2011_005	SpC	1	24	ordered_Spar_4	224780	224803	-	0	1_conserved
iORF_210372	LL2011_005	SpC	1	30	ordered_Spar_4	224793	224822	+	0	3_pPar
iORF_210308	LL2011_005	SpC	1	15	ordered_Spar_4	224817	224831	-	0	4_divergent
iORF_210309	LL2011_005	SpC	1	90	ordered_Spar_4	224835	224924	-	2	4_divergent
iORF_210311	LL2011_005	SpC	0	36	ordered_Spar_4	224838	224873	-	2	5_SpeGroup
iORF_210312	LL2011_005	SpC	0	87	ordered_Spar_4	224838	224924	-	2	7_ancest
iORF_210314	LL2011_005	SpC	1	30	ordered_Spar_4	224847	224876	+	2	3_pPar
iORF_210318	LL2011_005	SpC	1	9	ordered_Spar_4	224873	224881	-	0	3_pPar
iORF_210324	LL2011_005	SpC	1	9	ordered_Spar_4	224950	224958	-	0	4_divergent
iORF_210327	LL2011_005	SpC	1	12	ordered_Spar_4	224977	224988	+	0	1_conserved
iORF_210328	LL2011_005	SpC	1	21	ordered_Spar_4	224985	225005	-	0	3_pPar
iORF_210330	LL2011_005	SpC	1	39	ordered_Spar_4	225002	225040	-	0	4_divergent
iORF_210331	LL2011_005	SpC	1	48	ordered_Spar_4	225004	225051	+	0	1_conserved
iORF_210333	LL2011_005	SpC	1	36	ordered_Spar_4	225027	225062	-	0	4_divergent
iORF_210334	LL2011_005	SpC	0	24	ordered_Spar_4	225039	225062	-	0	6_polymorphic
iORF_210335	LL2011_005	SpC	0	18	ordered_Spar_4	225069	225086	-	0	5_SpeGroup
iORF_210337	LL2011_005	SpC	1	21	ordered_Spar_4	225087	225107	+	0	3_pPar
iORF_210340	LL2011_005	SpC	1	18	ordered_Spar_4	225194	225211	-	0	4_divergent
iORF_210401	LL2011_005	SpC	1	27	ordered_Spar_4	226155	226181	-	0	1_conserved
iORF_210499	LL2011_005	SpC	0	66	ordered_Spar_4	226161	226226	+	0	5_SpeGroup
iORF_210405	LL2011_005	SpC	0	166	ordered_Spar_4	226178	226343	-	0	5_SpeGroup
iORF_210406	LL2011_005	SpC	1	174	ordered_Spar_4	226178	226351	-	1	5_SpeGroup
iORF_210414	LL2011_005	SpC	1	54	ordered_Spar_4	226180	226233	+	0	3_pPar
iORF_210454	LL2011_005	SpC	1	312	ordered_Spar_4	226204	226515	-	7	5_SpeGroup
iORF_210486	LL2011_005	SpC	1	66	ordered_Spar_4	226230	226295	-	0	6_polymorphic
iORF_210378	LL2011_005	SpC	1	15	ordered_Spar_4	226271	226285	+	0	4_divergent
iORF_210379	LL2011_005	SpC	0	21	ordered_Spar_4	226271	226291	+	0	5_SpeGroup
iORF_210380	LL2011_005	SpC	0	69	ordered_Spar_4	226283	226351	-	1	5_SpeGroup
iORF_210382	LL2011_005	SpC	0	114	ordered_Spar_4	226297	226410	-	5	6_polymorphic
iORF_210383	LL2011_005	SpC	0	129	ordered_Spar_4	226297	226425	-	5	6_polymorphic
iORF_210384	LL2011_005	SpC	0	219	ordered_Spar_4	226297	226515	-	7	7_ancest
iORF_210385	LL2011_005	SpC	0	236	ordered_Spar_4	226297	226532	-	8	5_SpeGroup
iORF_210391	LL2011_005	SpC	0	53	ordered_Spar_4	226333	226385	+	5	5_SpeGroup
iORF_210392	LL2011_005	SpC	1	30	ordered_Spar_4	226342	226371	+	1	4_divergent
iORF_210395	LL2011_005	SpC	0	27	ordered_Spar_4	226345	226371	+	0	5_SpeGroup
iORF_210398	LL2011_005	SpC	0	33	ordered_Spar_4	226368	226400	+	4	6_polymorphic
iORF_210402	LL2011_005	SpC	1	24	ordered_Spar_4	226377	226400	+	0	6_polymorphic
iORF_210410	LL2011_005	SpC	0	97	ordered_Spar_4	226419	226515	-	2	6_polymorphic
iORF_210411	LL2011_005	SpC	0	190	ordered_Spar_4	226421	226610	+	3	6_polymorphic
iORF_210412	LL2011_005	SpC	0	9	ordered_Spar_4	226422	226430	-	0	5_SpeGroup
iORF_210413	LL2011_005	SpC	0	94	ordered_Spar_4	226422	226515	-	2	6_polymorphic
iORF_210415	LL2011_005	SpC	0	100	ordered_Spar_4	226438	226537	+	3	5_SpeGroup
iORF_210416	LL2011_005	SpC	1	117	ordered_Spar_4	226438	226554	+	3	5_SpeGroup
iORF_210417	LL2011_005	SpC	0	173	ordered_Spar_4	226438	226610	+	3	5_SpeGroup
iORF_210419	LL2011_005	SpC	0	27	ordered_Spar_4	226476	226502	+	0	6_polymorphic
iORF_210421	LL2011_005	SpC	1	135	ordered_Spar_4	226476	226610	+	1	6_polymorphic
iORF_210422	LL2011_005	SpC	1	54	ordered_Spar_4	226479	226532	-	1	4_divergent
iORF_210427	LL2011_005	SpC	0	57	ordered_Spar_4	226495	226551	+	1	6_polymorphic
iORF_210428	LL2011_005	SpC	0	60	ordered_Spar_4	226495	226554	+	1	6_polymorphic
iORF_210439	LL2011_005	SpC	0	24	ordered_Spar_4	226531	226554	+	0	6_polymorphic
iORF_210442	LL2011_005	SpC	1	57	ordered_Spar_4	226534	226590	-	0	3_pPar
iORF_210443	LL2011_005	SpC	0	27	ordered_Spar_4	226544	226570	+	0	5_SpeGroup
iORF_210444	LL2011_005	SpC	0	54	ordered_Spar_4	226557	226610	+	0	6_polymorphic
iORF_210431	LL2011_005	SpC	0	39	ordered_Spar_4	228444	228482	-	3	5_SpeGroup
iORF_210432	LL2011_005	SpC	1	57	ordered_Spar_4	228444	228500	-	3	4_divergent
iORF_210434	LL2011_005	SpC	0	39	ordered_Spar_4	228465	228503	+	3	5_SpeGroup
iORF_210435	LL2011_005	SpC	0	55	ordered_Spar_4	228523	228577	-	0	5_SpeGroup
iORF_210438	LL2011_005	SpC	1	18	ordered_Spar_4	228560	228577	-	0	4_divergent
iORF_210440	LL2011_005	SpC	1	51	ordered_Spar_4	228574	228624	-	0	4_divergent
iORF_210528	LL2011_005	SpC	0	135	ordered_Spar_4	229308	229442	+	0	5_SpeGroup
iORF_210529	LL2011_005	SpC	1	30	ordered_Spar_4	229308	229337	+	0	5_SpeGroup
iORF_210530	LL2011_005	SpC	0	39	ordered_Spar_4	229308	229346	+	0	5_SpeGroup
iORF_210536	LL2011_005	SpC	1	93	ordered_Spar_4	229350	229442	+	0	4_divergent
iORF_210514	LL2011_005	SpC	0	81	ordered_Spar_4	229430	229510	-	0	5_SpeGroup
iORF_210515	LL2011_005	SpC	1	51	ordered_Spar_4	229442	229492	+	0	3_pPar
iORF_210519	LL2011_005	SpC	1	9	ordered_Spar_4	229502	229510	-	0	4_divergent
iORF_210521	LL2011_005	SpC	1	12	ordered_Spar_4	229559	229570	+	0	1_conserved
iORF_210595	LL2011_005	SpC	1	9	ordered_Spar_4	230771	230779	+	0	1_conserved
iORF_210597	LL2011_005	SpC	0	69	ordered_Spar_4	230776	230844	+	3	5_SpeGroup
iORF_210598	LL2011_005	SpC	0	110	ordered_Spar_4	230776	230885	+	4	7_ancest
iORF_210599	LL2011_005	SpC	1	138	ordered_Spar_4	230776	230913	+	4	4_divergent
iORF_210555	LL2011_005	SpC	0	26	ordered_Spar_4	230860	230885	+	1	5_SpeGroup
iORF_210590	LL2011_005	SpC	1	27	ordered_Spar_4	230918	230944	+	0	3_pPar
iORF_210591	LL2011_005	SpC	1	39	ordered_Spar_4	230964	231002	+	0	4_divergent
iORF_210592	LL2011_005	SpC	0	102	ordered_Spar_4	230964	231065	+	2	5_SpeGroup
iORF_210593	LL2011_005	SpC	0	63	ordered_Spar_4	230987	231049	+	2	5_SpeGroup
iORF_210594	LL2011_005	SpC	1	108	ordered_Spar_4	230987	231094	+	2	4_divergent
iORF_210600	LL2011_005	SpC	1	18	ordered_Spar_4	231073	231090	+	0	3_pPar
iORF_210602	LL2011_005	SpC	1	15	ordered_Spar_4	231091	231105	+	0	5_SpeGroup
iORF_210603	LL2011_005	SpC	0	27	ordered_Spar_4	231091	231117	+	0	6_polymorphic
iORF_210606	LL2011_005	SpC	1	9	ordered_Spar_4	231222	231230	+	0	1_conserved
iORF_210618	LL2011_005	SpC	1	15	ordered_Spar_4	231411	231425	+	0	5_SpeGroup
iORF_210619	LL2011_005	SpC	0	42	ordered_Spar_4	231411	231452	+	2	5_SpeGroup
iORF_210620	LL2011_005	SpC	1	9	ordered_Spar_4	231414	231422	-	0	6_polymorphic
iORF_210621	LL2011_005	SpC	0	56	ordered_Spar_4	231414	231469	-	5	6_polymorphic
iORF_210622	LL2011_005	SpC	0	48	ordered_Spar_4	231422	231469	-	5	5_SpeGroup
iORF_210623	LL2011_005	SpC	1	42	ordered_Spar_4	231428	231469	-	5	6_polymorphic
iORF_210633	LL2011_005	SpC	1	72	ordered_Spar_4	231602	231673	+	1	3_pPar
iORF_210634	LL2011_005	SpC	0	9	ordered_Spar_4	231614	231622	-	0	6_polymorphic
iORF_210541	LL2011_005	SpC	1	24	ordered_Spar_4	231787	231810	+	0	1_conserved
iORF_210559	LL2011_005	SpC	0	21	ordered_Spar_4	231914	231934	-	0	5_SpeGroup
iORF_210560	LL2011_005	SpC	0	173	ordered_Spar_4	231920	232092	+	2	5_SpeGroup
iORF_210561	LL2011_005	SpC	1	12	ordered_Spar_4	231923	231934	-	0	4_divergent
iORF_210563	LL2011_005	SpC	0	95	ordered_Spar_4	231944	232038	-	0	5_SpeGroup
iORF_210564	LL2011_005	SpC	1	216	ordered_Spar_4	231944	232159	-	2	4_divergent
iORF_210565	LL2011_005	SpC	0	81	ordered_Spar_4	231958	232038	-	0	6_polymorphic
iORF_210566	LL2011_005	SpC	0	153	ordered_Spar_4	231958	232110	-	2	6_polymorphic
iORF_210568	LL2011_005	SpC	1	84	ordered_Spar_4	231981	232064	+	1	4_divergent
iORF_210569	LL2011_005	SpC	1	63	ordered_Spar_4	231995	232057	+	1	4_divergent
iORF_210570	LL2011_005	SpC	0	70	ordered_Spar_4	231995	232064	+	1	5_SpeGroup
iORF_210572	LL2011_005	SpC	0	21	ordered_Spar_4	232037	232057	+	1	5_SpeGroup
iORF_210576	LL2011_005	SpC	0	78	ordered_Spar_4	232094	232171	+	0	4_divergent
iORF_210578	LL2011_005	SpC	1	60	ordered_Spar_4	232119	232178	+	0	3_pPar
iORF_210579	LL2011_005	SpC	1	15	ordered_Spar_4	232168	232182	+	0	1_conserved
iORF_210580	LL2011_005	SpC	1	78	ordered_Spar_4	232172	232249	+	0	3_pPar
iORF_210581	LL2011_005	SpC	1	66	ordered_Spar_4	232175	232240	-	0	1_conserved
iORF_210582	LL2011_005	SpC	0	48	ordered_Spar_4	232197	232244	+	0	6_polymorphic
iORF_210586	LL2011_005	SpC	0	87	ordered_Spar_4	232289	232375	-	1	5_SpeGroup
iORF_210588	LL2011_005	SpC	1	75	ordered_Spar_4	232301	232375	-	1	4_divergent
iORF_210589	LL2011_005	SpC	1	24	ordered_Spar_4	232359	232382	+	0	1_conserved
iORF_210663	LL2011_005	SpC	1	51	ordered_Spar_4	233732	233782	-	0	3_pPar
iORF_210662	LL2011_005	SpC	1	30	ordered_Spar_4	233763	233792	-	0	3_pPar
iORF_210671	LL2011_005	SpC	1	24	ordered_Spar_4	233787	233810	+	0	4_divergent
iORF_210672	LL2011_005	SpC	0	27	ordered_Spar_4	233787	233813	+	0	5_SpeGroup
iORF_210674	LL2011_005	SpC	0	137	ordered_Spar_4	233807	233943	-	4	5_SpeGroup
iORF_210675	LL2011_005	SpC	0	158	ordered_Spar_4	233807	233964	-	4	5_SpeGroup
iORF_210676	LL2011_005	SpC	1	12	ordered_Spar_4	233815	233826	-	0	3_pPar
iORF_210677	LL2011_005	SpC	1	21	ordered_Spar_4	233825	233845	+	0	4_divergent
iORF_210678	LL2011_005	SpC	0	24	ordered_Spar_4	233825	233848	+	0	7_ancest
iORF_210679	LL2011_005	SpC	0	131	ordered_Spar_4	233825	233955	+	4	5_SpeGroup
iORF_210636	LL2011_005	SpC	0	33	ordered_Spar_4	233842	233874	+	0	5_SpeGroup
iORF_210638	LL2011_005	SpC	1	9	ordered_Spar_4	233871	233879	+	0	3_pPar
iORF_210640	LL2011_005	SpC	0	149	ordered_Spar_4	233886	234034	-	5	6_polymorphic
iORF_210642	LL2011_005	SpC	0	62	ordered_Spar_4	233894	233955	+	4	7_ancest
iORF_210643	LL2011_005	SpC	1	63	ordered_Spar_4	233902	233964	-	1	5_SpeGroup
iORF_210647	LL2011_005	SpC	0	21	ordered_Spar_4	233948	233968	+	0	6_polymorphic
iORF_210648	LL2011_005	SpC	1	51	ordered_Spar_4	233948	233998	+	0	6_polymorphic
iORF_210649	LL2011_005	SpC	0	91	ordered_Spar_4	233948	234038	+	1	5_SpeGroup
iORF_210651	LL2011_005	SpC	1	9	ordered_Spar_4	233965	233973	+	0	4_divergent
iORF_210652	LL2011_005	SpC	0	39	ordered_Spar_4	233965	234003	+	0	6_polymorphic
iORF_210653	LL2011_005	SpC	0	24	ordered_Spar_4	233975	233998	+	0	6_polymorphic
iORF_210656	LL2011_005	SpC	1	9	ordered_Spar_4	234004	234012	-	0	6_polymorphic
iORF_210657	LL2011_005	SpC	0	57	ordered_Spar_4	234004	234060	-	1	6_polymorphic
iORF_210658	LL2011_005	SpC	1	36	ordered_Spar_4	234025	234060	-	0	6_polymorphic
iORF_210660	LL2011_005	SpC	0	51	ordered_Spar_4	234062	234112	-	1	4_divergent
iORF_210664	LL2011_005	SpC	1	12	ordered_Spar_4	234101	234112	-	0	5_SpeGroup
iORF_210666	LL2011_005	SpC	1	9	ordered_Spar_4	234153	234161	-	0	3_pPar
iORF_210668	LL2011_005	SpC	1	9	ordered_Spar_4	234161	234169	-	0	3_pPar
iORF_210669	LL2011_005	SpC	1	51	ordered_Spar_4	234170	234220	-	0	3_pPar
iORF_210682	LL2011_005	SpC	0	15	ordered_Spar_4	236739	236753	-	1	5_SpeGroup
iORF_210690	LL2011_005	SpC	1	12	ordered_Spar_4	236754	236765	+	0	3_pPar
iORF_210684	LL2011_005	SpC	0	33	ordered_Spar_4	236839	236871	-	1	6_polymorphic
iORF_210686	LL2011_005	SpC	1	33	ordered_Spar_4	236841	236873	+	1	4_divergent
iORF_210689	LL2011_005	SpC	1	21	ordered_Spar_4	236851	236871	-	0	6_polymorphic
iORF_210691	LL2011_005	SpC	0	42	ordered_Spar_4	236868	236909	-	4	4_divergent
iORF_210695	LL2011_005	SpC	1	24	ordered_Spar_4	236883	236906	+	4	6_polymorphic
iORF_210699	LL2011_005	SpC	1	9	ordered_Spar_4	236942	236950	-	0	6_polymorphic
iORF_210702	LL2011_005	SpC	1	96	ordered_Spar_4	236961	237056	+	0	4_divergent
iORF_210703	LL2011_005	SpC	0	133	ordered_Spar_4	236961	237093	+	1	5_SpeGroup
iORF_210706	LL2011_005	SpC	0	56	ordered_Spar_4	237031	237086	-	1	5_SpeGroup
iORF_210707	LL2011_005	SpC	1	27	ordered_Spar_4	237060	237086	-	1	4_divergent
iORF_210709	LL2011_005	SpC	1	9	ordered_Spar_4	237085	237093	+	0	4_divergent
iORF_210715	LL2011_005	SpC	1	66	ordered_Spar_4	237104	237169	-	0	3_pPar
iORF_210717	LL2011_005	SpC	1	12	ordered_Spar_4	237121	237132	+	0	3_pPar
iORF_210718	LL2011_005	SpC	0	24	ordered_Spar_4	237162	237185	-	0	5_SpeGroup
iORF_210720	LL2011_005	SpC	0	133	ordered_Spar_4	237168	237300	+	9	5_SpeGroup
iORF_210721	LL2011_005	SpC	0	144	ordered_Spar_4	237168	237311	+	9	6_polymorphic
iORF_210723	LL2011_005	SpC	0	129	ordered_Spar_4	237172	237300	+	9	6_polymorphic
iORF_210724	LL2011_005	SpC	0	52	ordered_Spar_4	237175	237226	+	9	5_SpeGroup
iORF_210725	LL2011_005	SpC	0	85	ordered_Spar_4	237175	237259	+	9	7_ancest
iORF_210726	LL2011_005	SpC	1	126	ordered_Spar_4	237175	237300	+	9	6_polymorphic
iORF_210806	LL2011_005	SpC	0	56	ordered_Spar_4	239365	239420	-	2	5_SpeGroup
iORF_210812	LL2011_005	SpC	0	130	ordered_Spar_4	239448	239577	-	11	6_polymorphic
iORF_210813	LL2011_005	SpC	0	134	ordered_Spar_4	239448	239581	-	11	6_polymorphic
iORF_210777	LL2011_005	SpC	0	21	ordered_Spar_4	239470	239490	+	0	5_SpeGroup
iORF_210778	LL2011_005	SpC	1	39	ordered_Spar_4	239490	239528	+	0	6_polymorphic
iORF_210779	LL2011_005	SpC	1	15	ordered_Spar_4	239498	239512	+	0	3_pPar
iORF_210780	LL2011_005	SpC	0	18	ordered_Spar_4	239501	239518	-	0	5_SpeGroup
iORF_210781	LL2011_005	SpC	1	57	ordered_Spar_4	239521	239577	-	0	6_polymorphic
iORF_210782	LL2011_005	SpC	0	61	ordered_Spar_4	239521	239581	-	0	5_SpeGroup
iORF_210783	LL2011_005	SpC	1	21	ordered_Spar_4	239525	239545	-	0	3_pPar
iORF_210786	LL2011_005	SpC	0	32	ordered_Spar_4	239546	239577	-	0	6_polymorphic
iORF_210787	LL2011_005	SpC	1	36	ordered_Spar_4	239546	239581	-	0	6_polymorphic
iORF_210788	LL2011_005	SpC	0	42	ordered_Spar_4	239556	239597	-	0	5_SpeGroup
iORF_210789	LL2011_005	SpC	1	81	ordered_Spar_4	239556	239636	-	0	4_divergent
iORF_210790	LL2011_005	SpC	1	33	ordered_Spar_4	239560	239592	+	0	4_divergent
iORF_210792	LL2011_005	SpC	1	21	ordered_Spar_4	239585	239605	-	0	4_divergent
iORF_210794	LL2011_005	SpC	0	27	ordered_Spar_4	239610	239636	-	0	5_SpeGroup
iORF_210796	LL2011_005	SpC	1	57	ordered_Spar_4	239623	239679	+	1	4_divergent
iORF_210797	LL2011_005	SpC	0	86	ordered_Spar_4	239623	239708	+	1	5_SpeGroup
iORF_210799	LL2011_005	SpC	1	27	ordered_Spar_4	239682	239708	+	0	5_SpeGroup
iORF_210800	LL2011_005	SpC	0	69	ordered_Spar_4	239695	239763	-	8	6_polymorphic
iORF_210801	LL2011_005	SpC	1	36	ordered_Spar_4	239705	239740	-	0	6_polymorphic
iORF_210803	LL2011_005	SpC	0	12	ordered_Spar_4	239729	239740	-	0	6_polymorphic
iORF_210841	LL2011_005	SpC	0	15	ordered_Spar_4	240534	240548	+	0	5_SpeGroup
iORF_210842	LL2011_005	SpC	0	26	ordered_Spar_4	240534	240559	+	1	6_polymorphic
iORF_210843	LL2011_005	SpC	1	42	ordered_Spar_4	240534	240575	+	1	6_polymorphic
iORF_210845	LL2011_005	SpC	0	12	ordered_Spar_4	240540	240551	-	0	5_SpeGroup
iORF_210846	LL2011_005	SpC	1	33	ordered_Spar_4	240568	240600	-	2	4_divergent
iORF_210848	LL2011_005	SpC	0	119	ordered_Spar_4	240579	240697	-	2	5_SpeGroup
iORF_210814	LL2011_005	SpC	1	15	ordered_Spar_4	240593	240607	+	0	3_pPar
iORF_210816	LL2011_005	SpC	0	18	ordered_Spar_4	240610	240627	-	0	4_divergent
iORF_210817	LL2011_005	SpC	1	78	ordered_Spar_4	240620	240697	-	0	4_divergent
iORF_210818	LL2011_005	SpC	0	155	ordered_Spar_4	240620	240774	-	0	6_polymorphic
iORF_210821	LL2011_005	SpC	1	84	ordered_Spar_4	240691	240774	-	0	6_polymorphic
iORF_210823	LL2011_005	SpC	0	22	ordered_Spar_4	240696	240717	+	0	6_polymorphic
iORF_210824	LL2011_005	SpC	1	45	ordered_Spar_4	240696	240740	+	0	6_polymorphic
iORF_210826	LL2011_005	SpC	1	60	ordered_Spar_4	240722	240781	+	0	6_polymorphic
iORF_210828	LL2011_005	SpC	0	42	ordered_Spar_4	240740	240781	+	0	6_polymorphic
iORF_210829	LL2011_005	SpC	1	45	ordered_Spar_4	240750	240794	-	0	6_polymorphic
iORF_210830	LL2011_005	SpC	0	94	ordered_Spar_4	240750	240843	-	0	6_polymorphic
iORF_210831	LL2011_005	SpC	0	34	ordered_Spar_4	240787	240820	-	0	6_polymorphic
iORF_210832	LL2011_005	SpC	1	57	ordered_Spar_4	240787	240843	-	0	6_polymorphic
iORF_210833	LL2011_005	SpC	1	30	ordered_Spar_4	240791	240820	-	0	6_polymorphic
iORF_210835	LL2011_005	SpC	1	87	ordered_Spar_4	240800	240886	+	0	4_divergent
iORF_210836	LL2011_005	SpC	1	21	ordered_Spar_4	240819	240839	+	0	3_pPar
iORF_210862	LL2011_005	SpC	1	33	ordered_Spar_4	241884	241916	-	6	5_SpeGroup
iORF_210877	LL2011_005	SpC	1	75	ordered_Spar_4	241901	241975	+	4	3_pPar
iORF_210850	LL2011_005	SpC	0	148	ordered_Spar_4	241999	242146	-	3	6_polymorphic
iORF_210851	LL2011_005	SpC	1	39	ordered_Spar_4	242014	242052	+	0	4_divergent
iORF_210852	LL2011_005	SpC	0	18	ordered_Spar_4	242024	242041	-	0	6_polymorphic
iORF_210853	LL2011_005	SpC	1	123	ordered_Spar_4	242024	242146	-	3	6_polymorphic
iORF_210854	LL2011_005	SpC	0	31	ordered_Spar_4	242052	242082	+	0	6_polymorphic
iORF_210855	LL2011_005	SpC	1	36	ordered_Spar_4	242052	242087	+	0	6_polymorphic
iORF_210856	LL2011_005	SpC	0	73	ordered_Spar_4	242074	242146	-	3	5_SpeGroup
iORF_210858	LL2011_005	SpC	1	84	ordered_Spar_4	242100	242183	-	3	6_polymorphic
iORF_210860	LL2011_005	SpC	1	78	ordered_Spar_4	242145	242222	+	0	1_conserved
iORF_210863	LL2011_005	SpC	1	12	ordered_Spar_4	242162	242173	-	0	4_divergent
iORF_210864	LL2011_005	SpC	1	48	ordered_Spar_4	242182	242229	+	0	6_polymorphic
iORF_210865	LL2011_005	SpC	1	21	ordered_Spar_4	242234	242254	+	0	1_conserved
iORF_210866	LL2011_005	SpC	1	69	ordered_Spar_4	242237	242305	-	3	4_divergent
iORF_210867	LL2011_005	SpC	0	56	ordered_Spar_4	242239	242294	+	3	5_SpeGroup
iORF_210868	LL2011_005	SpC	1	147	ordered_Spar_4	242239	242385	+	5	5_SpeGroup
iORF_210869	LL2011_005	SpC	0	59	ordered_Spar_4	242247	242305	-	3	6_polymorphic
iORF_210870	LL2011_005	SpC	1	21	ordered_Spar_4	242274	242294	+	0	4_divergent
iORF_210875	LL2011_005	SpC	1	36	ordered_Spar_4	242324	242359	+	0	6_polymorphic
iORF_210880	LL2011_005	SpC	1	18	ordered_Spar_4	242349	242366	+	2	4_divergent
iORF_210881	LL2011_005	SpC	0	37	ordered_Spar_4	242349	242385	+	2	4_divergent
iORF_210883	LL2011_005	SpC	0	117	ordered_Spar_4	242434	242550	-	1	5_SpeGroup
iORF_210884	LL2011_005	SpC	0	74	ordered_Spar_4	242444	242517	+	1	5_SpeGroup
iORF_210886	LL2011_005	SpC	1	24	ordered_Spar_4	242467	242490	+	0	3_pPar
iORF_210887	LL2011_005	SpC	0	71	ordered_Spar_4	242480	242550	-	1	5_SpeGroup
iORF_210888	LL2011_005	SpC	0	78	ordered_Spar_4	242480	242557	-	1	5_SpeGroup
iORF_210889	LL2011_005	SpC	1	24	ordered_Spar_4	242487	242510	+	1	5_SpeGroup
iORF_210890	LL2011_005	SpC	0	99	ordered_Spar_4	242487	242585	+	2	5_SpeGroup
iORF_210891	LL2011_005	SpC	1	51	ordered_Spar_4	242507	242557	-	0	4_divergent
iORF_210895	LL2011_005	SpC	1	51	ordered_Spar_4	242538	242588	-	1	6_polymorphic
iORF_210896	LL2011_005	SpC	0	45	ordered_Spar_4	242544	242588	-	1	6_polymorphic
iORF_210914	LL2011_005	SpC	1	30	ordered_Spar_4	243863	243892	-	0	3_pPar
iORF_210932	LL2011_005	SpC	0	75	ordered_Spar_4	243875	243949	+	0	5_SpeGroup
iORF_210954	LL2011_005	SpC	1	18	ordered_Spar_4	243903	243920	+	0	3_pPar
iORF_210960	LL2011_005	SpC	1	30	ordered_Spar_4	243920	243949	+	0	4_divergent
iORF_210967	LL2011_005	SpC	1	36	ordered_Spar_4	243930	243965	-	0	1_conserved
iORF_210899	LL2011_005	SpC	1	51	ordered_Spar_4	243946	243996	+	2	4_divergent
iORF_210900	LL2011_005	SpC	0	137	ordered_Spar_4	243946	244082	+	4	5_SpeGroup
iORF_210904	LL2011_005	SpC	0	87	ordered_Spar_4	243988	244074	-	2	6_polymorphic
iORF_210905	LL2011_005	SpC	1	72	ordered_Spar_4	244011	244082	+	1	5_SpeGroup
iORF_210907	LL2011_005	SpC	0	114	ordered_Spar_4	244037	244150	+	0	6_polymorphic
iORF_210909	LL2011_005	SpC	1	9	ordered_Spar_4	244060	244068	-	0	6_polymorphic
iORF_210913	LL2011_005	SpC	1	9	ordered_Spar_4	244142	244150	+	0	6_polymorphic
iORF_210915	LL2011_005	SpC	1	87	ordered_Spar_4	244167	244253	+	3	4_divergent
iORF_210916	LL2011_005	SpC	0	120	ordered_Spar_4	244167	244286	+	3	5_SpeGroup
iORF_210918	LL2011_005	SpC	0	87	ordered_Spar_4	244170	244256	-	3	5_SpeGroup
iORF_210919	LL2011_005	SpC	1	246	ordered_Spar_4	244170	244415	-	5	5_SpeGroup
iORF_210920	LL2011_005	SpC	1	33	ordered_Spar_4	244181	244213	-	1	3_pPar
iORF_210921	LL2011_005	SpC	1	9	ordered_Spar_4	244183	244191	+	0	3_pPar
iORF_210927	LL2011_005	SpC	0	27	ordered_Spar_4	244230	244256	-	0	6_polymorphic
iORF_210928	LL2011_005	SpC	0	186	ordered_Spar_4	244230	244415	-	2	6_polymorphic
iORF_210929	LL2011_005	SpC	1	54	ordered_Spar_4	244240	244293	+	0	5_SpeGroup
iORF_210930	LL2011_005	SpC	0	39	ordered_Spar_4	244255	244293	+	0	4_divergent
iORF_210931	LL2011_005	SpC	0	156	ordered_Spar_4	244260	244415	-	2	5_SpeGroup
iORF_210936	LL2011_005	SpC	1	12	ordered_Spar_4	244290	244301	+	1	4_divergent
iORF_210938	LL2011_005	SpC	0	33	ordered_Spar_4	244290	244322	+	1	5_SpeGroup
iORF_210939	LL2011_005	SpC	1	63	ordered_Spar_4	244298	244360	-	1	4_divergent
iORF_210940	LL2011_005	SpC	0	42	ordered_Spar_4	244319	244360	-	0	5_SpeGroup
iORF_210942	LL2011_005	SpC	1	75	ordered_Spar_4	244343	244417	+	1	4_divergent
iORF_210944	LL2011_005	SpC	0	18	ordered_Spar_4	244366	244383	-	0	5_SpeGroup
iORF_210945	LL2011_005	SpC	1	12	ordered_Spar_4	244372	244383	-	0	4_divergent
iORF_210947	LL2011_005	SpC	0	31	ordered_Spar_4	244385	244415	-	1	6_polymorphic
iORF_210948	LL2011_005	SpC	1	45	ordered_Spar_4	244422	244466	+	0	6_polymorphic
iORF_210955	LL2011_005	SpC	0	50	ordered_Spar_4	244590	244639	-	0	5_SpeGroup
iORF_210956	LL2011_005	SpC	1	24	ordered_Spar_4	244616	244639	-	0	4_divergent
iORF_210959	LL2011_005	SpC	1	24	ordered_Spar_4	244694	244717	-	0	1_conserved
iORF_210961	LL2011_005	SpC	0	104	ordered_Spar_4	244721	244824	+	12	6_polymorphic
iORF_210964	LL2011_005	SpC	0	72	ordered_Spar_4	244721	244792	+	12	7_ancest
iORF_210965	LL2011_005	SpC	0	64	ordered_Spar_4	244740	244803	-	1	5_SpeGroup
iORF_210966	LL2011_005	SpC	1	24	ordered_Spar_4	244780	244803	-	0	4_divergent
iORF_210984	LL2011_005	SpC	1	39	ordered_Spar_4	245812	245850	-	0	6_polymorphic
iORF_210996	LL2011_005	SpC	1	45	ordered_Spar_4	245847	245891	-	5	3_pPar
iORF_210997	LL2011_005	SpC	0	129	ordered_Spar_4	245849	245977	+	7	6_polymorphic
iORF_210998	LL2011_005	SpC	1	48	ordered_Spar_4	245849	245896	+	5	6_polymorphic
iORF_210999	LL2011_005	SpC	1	27	ordered_Spar_4	245855	245881	-	4	3_pPar
iORF_211000	LL2011_005	SpC	1	78	ordered_Spar_4	245857	245934	+	6	3_pPar
iORF_211005	LL2011_005	SpC	0	42	ordered_Spar_4	245888	245929	-	2	6_polymorphic
iORF_210971	LL2011_005	SpC	1	12	ordered_Spar_4	245940	245951	-	0	3_pPar
iORF_210972	LL2011_005	SpC	1	9	ordered_Spar_4	245951	245959	-	1	3_pPar
iORF_210973	LL2011_005	SpC	1	24	ordered_Spar_4	245954	245977	+	1	6_polymorphic
iORF_210978	LL2011_005	SpC	0	70	ordered_Spar_4	245974	246043	-	1	5_SpeGroup
iORF_210982	LL2011_005	SpC	0	12	ordered_Spar_4	246027	246038	-	1	4_divergent
iORF_210983	LL2011_005	SpC	1	9	ordered_Spar_4	246030	246038	-	0	5_SpeGroup
iORF_210991	LL2011_005	SpC	1	9	ordered_Spar_4	246093	246101	+	0	4_divergent
iORF_210992	LL2011_005	SpC	1	24	ordered_Spar_4	246111	246134	-	0	1_conserved
iORF_211018	LL2011_005	SpC	0	193	ordered_Spar_4	248678	248870	-	1	5_SpeGroup
iORF_211022	LL2011_005	SpC	1	78	ordered_Spar_4	248689	248766	+	0	3_pPar
iORF_211027	LL2011_005	SpC	0	307	ordered_Spar_4	248700	249006	-	7	4_divergent
iORF_211034	LL2011_005	SpC	1	9	ordered_Spar_4	248720	248728	+	0	3_pPar
iORF_211007	LL2011_005	SpC	1	258	ordered_Spar_4	248749	249006	-	7	5_SpeGroup
iORF_211008	LL2011_005	SpC	0	118	ordered_Spar_4	248757	248874	+	1	5_SpeGroup
iORF_211009	LL2011_005	SpC	1	63	ordered_Spar_4	248773	248835	+	1	4_divergent
iORF_211014	LL2011_005	SpC	1	42	ordered_Spar_4	248897	248938	+	0	4_divergent
iORF_211019	LL2011_005	SpC	1	9	ordered_Spar_4	248994	249002	-	0	1_conserved
iORF_211041	LL2011_005	SpC	1	105	ordered_Spar_4	249598	249702	+	0	5_SpeGroup
iORF_211042	LL2011_005	SpC	0	72	ordered_Spar_4	249608	249679	-	0	4_divergent
iORF_211043	LL2011_005	SpC	1	9	ordered_Spar_4	249640	249648	-	0	4_divergent
iORF_211044	LL2011_005	SpC	0	36	ordered_Spar_4	249640	249675	-	0	5_SpeGroup
iORF_211046	LL2011_005	SpC	1	162	ordered_Spar_4	249650	249811	+	7	6_polymorphic
iORF_211047	LL2011_005	SpC	0	216	ordered_Spar_4	249650	249865	+	16	6_polymorphic
iORF_211048	LL2011_005	SpC	0	226	ordered_Spar_4	249650	249875	+	16	5_SpeGroup
iORF_211049	LL2011_005	SpC	0	344	ordered_Spar_4	249650	249993	+	25	6_polymorphic
iORF_211050	LL2011_005	SpC	1	12	ordered_Spar_4	249668	249679	-	0	5_SpeGroup
iORF_211051	LL2011_005	SpC	1	90	ordered_Spar_4	249679	249768	-	0	3_pPar
iORF_211057	LL2011_005	SpC	1	183	ordered_Spar_4	249811	249993	+	18	6_polymorphic
iORF_211060	LL2011_005	SpC	0	32	ordered_Spar_4	249896	249927	-	1	5_SpeGroup
iORF_211062	LL2011_005	SpC	0	135	ordered_Spar_4	249923	250057	-	8	6_polymorphic
iORF_211071	LL2011_005	SpC	1	30	ordered_Spar_4	249926	249955	+	0	1_conserved
iORF_211076	LL2011_005	SpC	1	117	ordered_Spar_4	249966	250082	+	8	3_pPar
iORF_211077	LL2011_005	SpC	0	9	ordered_Spar_4	249985	249993	+	0	6_polymorphic
iORF_211081	LL2011_005	SpC	0	33	ordered_Spar_4	250045	250077	-	0	5_SpeGroup
iORF_211097	LL2011_005	SpC	1	18	ordered_Spar_4	250212	250229	-	0	3_pPar
iORF_211131	LL2011_005	SpC	0	18	ordered_Spar_4	251873	251890	+	0	5_SpeGroup
iORF_211133	LL2011_005	SpC	0	102	ordered_Spar_4	251887	251988	-	4	5_SpeGroup
iORF_211134	LL2011_005	SpC	0	205	ordered_Spar_4	251887	252091	-	6	5_SpeGroup
iORF_211135	LL2011_005	SpC	0	39	ordered_Spar_4	251900	251938	-	3	5_SpeGroup
iORF_211142	LL2011_005	SpC	0	157	ordered_Spar_4	251935	252091	-	3	7_ancest
iORF_211143	LL2011_005	SpC	0	24	ordered_Spar_4	251961	251984	+	1	5_SpeGroup
iORF_211147	LL2011_005	SpC	1	102	ordered_Spar_4	251990	252091	-	2	4_divergent
iORF_211153	LL2011_005	SpC	0	169	ordered_Spar_4	252035	252203	+	5	5_SpeGroup
iORF_211154	LL2011_005	SpC	1	102	ordered_Spar_4	252035	252136	+	4	5_SpeGroup
iORF_211155	LL2011_005	SpC	1	147	ordered_Spar_4	252046	252192	-	5	5_SpeGroup
iORF_211158	LL2011_005	SpC	0	136	ordered_Spar_4	252057	252192	-	5	4_divergent
iORF_211160	LL2011_005	SpC	0	47	ordered_Spar_4	252090	252136	+	4	4_divergent
iORF_211161	LL2011_005	SpC	1	54	ordered_Spar_4	252090	252143	+	4	5_SpeGroup
iORF_211162	LL2011_005	SpC	1	24	ordered_Spar_4	252129	252152	-	0	3_pPar
iORF_211164	LL2011_005	SpC	1	15	ordered_Spar_4	252140	252154	+	0	6_polymorphic
iORF_211099	LL2011_005	SpC	0	169	ordered_Spar_4	252200	252368	-	8	5_SpeGroup
iORF_211100	LL2011_005	SpC	0	33	ordered_Spar_4	252222	252254	+	0	4_divergent
iORF_211101	LL2011_005	SpC	1	39	ordered_Spar_4	252222	252260	+	1	4_divergent
iORF_211102	LL2011_005	SpC	0	208	ordered_Spar_4	252222	252429	+	8	7_ancest
iORF_211104	LL2011_005	SpC	1	99	ordered_Spar_4	252270	252368	-	7	5_SpeGroup
iORF_211105	LL2011_005	SpC	0	42	ordered_Spar_4	252282	252323	-	0	6_polymorphic
iORF_211106	LL2011_005	SpC	1	15	ordered_Spar_4	252292	252306	-	0	6_polymorphic
iORF_211108	LL2011_005	SpC	0	21	ordered_Spar_4	252303	252323	-	0	6_polymorphic
iORF_211109	LL2011_005	SpC	0	66	ordered_Spar_4	252303	252368	-	5	6_polymorphic
iORF_211110	LL2011_005	SpC	0	52	ordered_Spar_4	252317	252368	-	5	6_polymorphic
iORF_211111	LL2011_005	SpC	1	72	ordered_Spar_4	252346	252417	-	5	3_pPar
iORF_211114	LL2011_005	SpC	0	20	ordered_Spar_4	252435	252454	-	1	5_SpeGroup
iORF_211168	LL2011_005	SpC	1	9	ordered_Spar_4	254967	254975	-	0	4_divergent
iORF_211169	LL2011_005	SpC	1	9	ordered_Spar_4	254974	254982	+	0	3_pPar
iORF_211170	LL2011_005	SpC	0	68	ordered_Spar_4	254979	255046	-	2	5_SpeGroup
iORF_211171	LL2011_005	SpC	1	69	ordered_Spar_4	254984	255052	-	2	4_divergent
iORF_211165	LL2011_005	SpC	1	15	ordered_Spar_4	255002	255016	+	0	3_pPar
iORF_211167	LL2011_005	SpC	0	10	ordered_Spar_4	255043	255052	-	0	5_SpeGroup
iORF_211172	LL2011_005	SpC	0	66	ordered_Spar_4	255514	255579	-	1	5_SpeGroup
iORF_211182	LL2011_005	SpC	0	69	ordered_Spar_4	255526	255594	+	1	5_SpeGroup
iORF_211184	LL2011_005	SpC	0	42	ordered_Spar_4	255533	255574	+	1	5_SpeGroup
iORF_211185	LL2011_005	SpC	0	71	ordered_Spar_4	255537	255607	-	1	5_SpeGroup
iORF_211186	LL2011_005	SpC	0	11	ordered_Spar_4	255537	255547	-	1	5_SpeGroup
iORF_211188	LL2011_005	SpC	1	30	ordered_Spar_4	255539	255568	+	1	5_SpeGroup
iORF_211189	LL2011_005	SpC	0	56	ordered_Spar_4	255539	255594	+	1	7_ancest
iORF_211190	LL2011_005	SpC	0	43	ordered_Spar_4	255565	255607	-	0	6_polymorphic
iORF_211191	LL2011_005	SpC	1	15	ordered_Spar_4	255565	255579	-	0	6_polymorphic
iORF_211192	LL2011_005	SpC	0	42	ordered_Spar_4	255566	255607	-	0	5_SpeGroup
iORF_211193	LL2011_005	SpC	0	52	ordered_Spar_4	255578	255629	+	0	6_polymorphic
iORF_211194	LL2011_005	SpC	0	80	ordered_Spar_4	255578	255657	+	0	4_divergent
iORF_211195	LL2011_005	SpC	1	99	ordered_Spar_4	255578	255676	+	0	6_polymorphic
iORF_211197	LL2011_005	SpC	1	48	ordered_Spar_4	255582	255629	+	0	6_polymorphic
iORF_211198	LL2011_005	SpC	0	76	ordered_Spar_4	255582	255657	+	0	6_polymorphic
iORF_211199	LL2011_005	SpC	0	21	ordered_Spar_4	255582	255602	+	0	5_SpeGroup
iORF_211174	LL2011_005	SpC	1	12	ordered_Spar_4	255676	255687	+	0	1_conserved
iORF_211175	LL2011_005	SpC	1	21	ordered_Spar_4	255680	255700	-	0	3_pPar
iORF_211176	LL2011_005	SpC	1	12	ordered_Spar_4	255699	255710	+	0	1_conserved
iORF_211178	LL2011_005	SpC	0	51	ordered_Spar_4	255707	255757	-	1	5_SpeGroup
iORF_211181	LL2011_005	SpC	1	21	ordered_Spar_4	255724	255744	-	0	4_divergent
iORF_211183	LL2011_005	SpC	0	18	ordered_Spar_4	255781	255798	-	0	5_SpeGroup
iORF_211207	LL2011_005	SpC	1	45	ordered_Spar_4	256372	256416	+	1	4_divergent
iORF_211211	LL2011_005	SpC	1	9	ordered_Spar_4	256422	256430	-	0	4_divergent
iORF_211208	LL2011_005	SpC	1	27	ordered_Spar_4	256541	256567	-	0	3_pPar
iORF_211209	LL2011_005	SpC	1	12	ordered_Spar_4	256575	256586	+	0	3_pPar
iORF_211210	LL2011_005	SpC	0	12	ordered_Spar_4	256595	256606	+	0	6_polymorphic
iORF_211258	LL2011_005	SpC	0	113	ordered_Spar_4	257608	257720	-	7	5_SpeGroup
iORF_211259	LL2011_005	SpC	0	28	ordered_Spar_4	257610	257637	+	2	5_SpeGroup
iORF_211260	LL2011_005	SpC	1	63	ordered_Spar_4	257610	257672	+	5	5_SpeGroup
iORF_211261	LL2011_005	SpC	0	68	ordered_Spar_4	257610	257677	+	5	5_SpeGroup
iORF_211268	LL2011_005	SpC	1	99	ordered_Spar_4	257622	257720	-	7	5_SpeGroup
iORF_211218	LL2011_005	SpC	1	18	ordered_Spar_4	257642	257659	-	3	3_pPar
iORF_211219	LL2011_005	SpC	1	33	ordered_Spar_4	257645	257677	+	3	4_divergent
iORF_211222	LL2011_005	SpC	0	47	ordered_Spar_4	257674	257720	-	2	7_ancest
iORF_211223	LL2011_005	SpC	0	32	ordered_Spar_4	257689	257720	-	1	5_SpeGroup
iORF_211225	LL2011_005	SpC	0	42	ordered_Spar_4	257737	257778	-	2	5_SpeGroup
iORF_211226	LL2011_005	SpC	1	51	ordered_Spar_4	257737	257787	-	2	4_divergent
iORF_211228	LL2011_005	SpC	0	36	ordered_Spar_4	257788	257823	-	1	5_SpeGroup
iORF_211230	LL2011_005	SpC	0	66	ordered_Spar_4	257796	257861	-	1	6_polymorphic
iORF_211231	LL2011_005	SpC	1	81	ordered_Spar_4	257796	257876	-	1	6_polymorphic
iORF_211233	LL2011_005	SpC	0	54	ordered_Spar_4	257823	257876	-	0	5_SpeGroup
iORF_211236	LL2011_005	SpC	1	39	ordered_Spar_4	257881	257919	-	0	4_divergent
iORF_211237	LL2011_005	SpC	1	24	ordered_Spar_4	257884	257907	+	0	4_divergent
iORF_211239	LL2011_005	SpC	1	27	ordered_Spar_4	257923	257949	-	0	4_divergent
iORF_211240	LL2011_005	SpC	0	18	ordered_Spar_4	257932	257949	-	0	5_SpeGroup
iORF_211241	LL2011_005	SpC	1	9	ordered_Spar_4	258003	258011	+	0	1_conserved
iORF_211245	LL2011_005	SpC	0	33	ordered_Spar_4	258055	258087	+	0	4_divergent
iORF_211246	LL2011_005	SpC	1	33	ordered_Spar_4	258055	258087	+	1	5_SpeGroup
iORF_211247	LL2011_005	SpC	1	48	ordered_Spar_4	258092	258139	+	0	1_conserved
iORF_211249	LL2011_005	SpC	1	21	ordered_Spar_4	258173	258193	-	0	4_divergent
iORF_211252	LL2011_005	SpC	1	57	ordered_Spar_4	258183	258239	-	0	4_divergent
iORF_211254	LL2011_005	SpC	0	15	ordered_Spar_4	258225	258239	-	0	7_ancest
iORF_211262	LL2011_005	SpC	1	9	ordered_Spar_4	258322	258330	-	0	4_divergent
iORF_211263	LL2011_005	SpC	0	12	ordered_Spar_4	258322	258333	-	0	5_SpeGroup
iORF_211266	LL2011_005	SpC	0	24	ordered_Spar_4	258370	258393	-	0	6_polymorphic
iORF_211269	LL2011_005	SpC	0	9	ordered_Spar_4	258413	258421	-	0	6_polymorphic
iORF_211270	LL2011_005	SpC	1	66	ordered_Spar_4	258413	258478	-	0	6_polymorphic
iORF_211276	LL2011_005	SpC	0	12	ordered_Spar_4	258501	258512	-	0	5_SpeGroup
iORF_211217	LL2011_005	SpC	1	12	ordered_Spar_4	258515	258526	-	0	1_conserved
iORF_211284	LL2011_005	SpC	1	33	ordered_Spar_4	261196	261228	+	0	4_divergent
iORF_211302	LL2011_005	SpC	0	27	ordered_Spar_4	261255	261281	-	0	5_SpeGroup
iORF_211303	LL2011_005	SpC	1	36	ordered_Spar_4	261260	261295	+	0	5_SpeGroup
iORF_211305	LL2011_005	SpC	1	9	ordered_Spar_4	261273	261281	-	0	4_divergent
iORF_211277	LL2011_005	SpC	1	114	ordered_Spar_4	261302	261415	-	3	5_SpeGroup
iORF_211278	LL2011_005	SpC	1	21	ordered_Spar_4	261306	261326	-	0	4_divergent
iORF_211280	LL2011_005	SpC	0	56	ordered_Spar_4	261309	261364	+	1	5_SpeGroup
iORF_211281	LL2011_005	SpC	0	88	ordered_Spar_4	261309	261396	+	3	5_SpeGroup
iORF_211282	LL2011_005	SpC	1	132	ordered_Spar_4	261309	261440	+	3	5_SpeGroup
iORF_211283	LL2011_005	SpC	0	9	ordered_Spar_4	261318	261326	-	0	5_SpeGroup
iORF_211285	LL2011_005	SpC	0	12	ordered_Spar_4	261338	261349	+	0	5_SpeGroup
iORF_211286	LL2011_005	SpC	1	27	ordered_Spar_4	261338	261364	+	1	6_polymorphic
iORF_211287	LL2011_005	SpC	0	30	ordered_Spar_4	261338	261367	+	1	6_polymorphic
iORF_211288	LL2011_005	SpC	0	70	ordered_Spar_4	261346	261415	-	3	6_polymorphic
iORF_211289	LL2011_005	SpC	0	55	ordered_Spar_4	261361	261415	-	2	6_polymorphic
iORF_211290	LL2011_005	SpC	0	12	ordered_Spar_4	261364	261375	+	0	5_SpeGroup
iORF_211293	LL2011_005	SpC	1	12	ordered_Spar_4	261385	261396	+	0	4_divergent
iORF_211294	LL2011_005	SpC	1	30	ordered_Spar_4	261393	261422	-	0	1_conserved
iORF_211296	LL2011_005	SpC	0	39	ordered_Spar_4	261402	261440	+	0	4_divergent
iORF_211299	LL2011_005	SpC	1	12	ordered_Spar_4	261506	261517	-	0	6_polymorphic
iORF_211389	LL2011_005	SpC	1	54	ordered_Spar_4	263709	263762	-	1	4_divergent
iORF_211382	LL2011_005	SpC	1	33	ordered_Spar_4	263757	263789	+	0	3_pPar
iORF_211396	LL2011_005	SpC	0	99	ordered_Spar_4	263795	263893	+	7	5_SpeGroup
iORF_211361	LL2011_005	SpC	0	66	ordered_Spar_4	263811	263876	-	5	6_polymorphic
iORF_211369	LL2011_005	SpC	0	42	ordered_Spar_4	263882	263923	-	0	5_SpeGroup
iORF_211370	LL2011_005	SpC	1	24	ordered_Spar_4	263886	263909	-	0	3_pPar
iORF_211374	LL2011_005	SpC	0	30	ordered_Spar_4	263918	263947	-	0	5_SpeGroup
iORF_211401	LL2011_005	SpC	1	12	ordered_Spar_4	265097	265108	-	0	4_divergent
iORF_211403	LL2011_005	SpC	0	41	ordered_Spar_4	265108	265148	-	1	5_SpeGroup
iORF_211404	LL2011_005	SpC	1	54	ordered_Spar_4	265108	265161	-	1	5_SpeGroup
iORF_211405	LL2011_005	SpC	0	81	ordered_Spar_4	265108	265188	-	1	5_SpeGroup
iORF_211406	LL2011_005	SpC	1	186	ordered_Spar_4	265111	265296	+	2	5_SpeGroup
iORF_211407	LL2011_005	SpC	0	18	ordered_Spar_4	265125	265142	-	0	5_SpeGroup
iORF_211408	LL2011_005	SpC	1	24	ordered_Spar_4	265125	265148	-	1	4_divergent
iORF_211410	LL2011_005	SpC	0	50	ordered_Spar_4	265139	265188	-	1	5_SpeGroup
iORF_211412	LL2011_005	SpC	0	71	ordered_Spar_4	265143	265213	+	1	5_SpeGroup
iORF_211414	LL2011_005	SpC	1	84	ordered_Spar_4	265185	265268	-	0	3_pPar
iORF_211416	LL2011_005	SpC	1	51	ordered_Spar_4	265237	265287	-	1	3_pPar
iORF_211418	LL2011_005	SpC	0	42	ordered_Spar_4	265253	265294	-	1	5_SpeGroup
iORF_211419	LL2011_005	SpC	0	39	ordered_Spar_4	265258	265296	+	1	4_divergent
iORF_211421	LL2011_005	SpC	0	12	ordered_Spar_4	265289	265300	-	0	5_SpeGroup
iORF_211422	LL2011_005	SpC	1	222	ordered_Spar_4	265289	265510	-	1	5_SpeGroup
iORF_211424	LL2011_005	SpC	0	96	ordered_Spar_4	265373	265468	-	0	5_SpeGroup
iORF_211425	LL2011_005	SpC	0	138	ordered_Spar_4	265373	265510	-	0	5_SpeGroup
iORF_211427	LL2011_005	SpC	0	27	ordered_Spar_4	265376	265402	+	0	5_SpeGroup
iORF_211430	LL2011_005	SpC	0	36	ordered_Spar_4	265417	265452	+	0	6_polymorphic
iORF_211435	LL2011_005	SpC	1	24	ordered_Spar_4	265474	265497	-	0	3_pPar
iORF_211436	LL2011_005	SpC	1	12	ordered_Spar_4	265494	265505	-	0	3_pPar
iORF_211443	LL2011_005	SpC	1	9	ordered_Spar_4	266492	266500	+	0	4_divergent
iORF_211462	LL2011_005	SpC	0	15	ordered_Spar_4	266535	266549	+	2	6_polymorphic
iORF_211471	LL2011_005	SpC	1	45	ordered_Spar_4	266544	266588	-	4	3_pPar
iORF_211498	LL2011_005	SpC	1	9	ordered_Spar_4	266561	266569	+	0	3_pPar
iORF_211535	LL2011_005	SpC	1	45	ordered_Spar_4	268542	268586	-	1	3_pPar
iORF_211538	LL2011_005	SpC	1	60	ordered_Spar_4	268546	268605	+	0	4_divergent
iORF_211544	LL2011_005	SpC	0	204	ordered_Spar_4	268559	268762	-	2	6_polymorphic
iORF_211566	LL2011_005	SpC	1	69	ordered_Spar_4	268602	268670	+	1	5_SpeGroup
iORF_211567	LL2011_005	SpC	0	104	ordered_Spar_4	268602	268705	+	1	5_SpeGroup
iORF_211568	LL2011_005	SpC	0	144	ordered_Spar_4	268602	268745	+	1	5_SpeGroup
iORF_211517	LL2011_005	SpC	1	15	ordered_Spar_4	268632	268646	-	0	1_conserved
iORF_211518	LL2011_005	SpC	0	53	ordered_Spar_4	268636	268688	-	1	5_SpeGroup
iORF_211521	LL2011_005	SpC	1	30	ordered_Spar_4	268663	268692	+	0	1_conserved
iORF_211527	LL2011_005	SpC	1	69	ordered_Spar_4	268694	268762	-	1	4_divergent
iORF_211529	LL2011_005	SpC	1	54	ordered_Spar_4	268702	268755	+	1	4_divergent
iORF_211532	LL2011_005	SpC	1	66	ordered_Spar_4	268736	268801	+	1	3_pPar
iORF_211537	LL2011_005	SpC	1	18	ordered_Spar_4	268805	268822	-	0	3_pPar
iORF_211540	LL2011_005	SpC	0	24	ordered_Spar_4	268819	268842	-	0	5_SpeGroup
iORF_211541	LL2011_005	SpC	0	41	ordered_Spar_4	268827	268867	-	1	5_SpeGroup
iORF_211542	LL2011_005	SpC	1	15	ordered_Spar_4	268853	268867	-	1	4_divergent
iORF_211636	LL2011_005	SpC	1	78	ordered_Spar_4	274073	274150	+	0	4_divergent
iORF_211640	LL2011_005	SpC	0	33	ordered_Spar_4	274118	274150	+	0	5_SpeGroup
iORF_211643	LL2011_005	SpC	1	21	ordered_Spar_4	274123	274143	+	0	3_pPar
iORF_211651	LL2011_005	SpC	1	33	ordered_Spar_4	274140	274172	-	0	3_pPar
iORF_211659	LL2011_005	SpC	1	66	ordered_Spar_4	274158	274223	+	0	4_divergent
iORF_211660	LL2011_005	SpC	0	70	ordered_Spar_4	274158	274227	+	0	5_SpeGroup
iORF_211662	LL2011_005	SpC	0	100	ordered_Spar_4	274166	274265	-	0	5_SpeGroup
iORF_211624	LL2011_005	SpC	1	42	ordered_Spar_4	274224	274265	-	0	4_divergent
iORF_211637	LL2011_005	SpC	1	9	ordered_Spar_4	274446	274454	+	0	1_conserved
iORF_211673	LL2011_005	SpC	0	88	ordered_Spar_4	275057	275144	-	0	4_divergent
iORF_211675	LL2011_005	SpC	1	84	ordered_Spar_4	275061	275144	-	0	4_divergent
iORF_211679	LL2011_005	SpC	1	99	ordered_Spar_4	275065	275163	+	0	4_divergent
iORF_211680	LL2011_005	SpC	0	115	ordered_Spar_4	275065	275179	+	0	5_SpeGroup
iORF_211734	LL2011_005	SpC	1	39	ordered_Spar_4	275145	275183	-	1	5_SpeGroup
iORF_211746	LL2011_005	SpC	0	15	ordered_Spar_4	275165	275179	+	0	6_polymorphic
iORF_211759	LL2011_005	SpC	1	15	ordered_Spar_4	275182	275196	+	0	4_divergent
iORF_211789	LL2011_005	SpC	1	9	ordered_Spar_4	275208	275216	+	0	3_pPar
iORF_211793	LL2011_005	SpC	1	9	ordered_Spar_4	275213	275221	+	0	5_SpeGroup
iORF_211794	LL2011_005	SpC	0	15	ordered_Spar_4	275213	275227	+	0	4_divergent
iORF_211743	LL2011_005	SpC	1	60	ordered_Spar_4	277167	277226	-	4	6_polymorphic
iORF_211745	LL2011_005	SpC	1	18	ordered_Spar_4	277194	277211	+	0	6_polymorphic
iORF_211749	LL2011_005	SpC	0	17	ordered_Spar_4	277260	277276	-	1	4_divergent
iORF_211750	LL2011_005	SpC	1	15	ordered_Spar_4	277283	277297	-	0	3_pPar
iORF_211751	LL2011_005	SpC	1	24	ordered_Spar_4	277296	277319	+	0	4_divergent
iORF_211752	LL2011_005	SpC	0	51	ordered_Spar_4	277316	277366	+	0	5_SpeGroup
iORF_211753	LL2011_005	SpC	1	78	ordered_Spar_4	277329	277406	+	0	6_polymorphic
iORF_211754	LL2011_005	SpC	1	12	ordered_Spar_4	277342	277353	+	0	4_divergent
iORF_211755	LL2011_005	SpC	0	18	ordered_Spar_4	277350	277367	-	0	5_SpeGroup
iORF_211756	LL2011_005	SpC	0	18	ordered_Spar_4	277357	277374	-	0	5_SpeGroup
iORF_211757	LL2011_005	SpC	0	204	ordered_Spar_4	277357	277560	-	7	5_SpeGroup
iORF_211758	LL2011_005	SpC	1	228	ordered_Spar_4	277357	277584	-	7	5_SpeGroup
iORF_211761	LL2011_005	SpC	0	222	ordered_Spar_4	277403	277624	-	9	6_polymorphic
iORF_211762	LL2011_005	SpC	0	256	ordered_Spar_4	277403	277658	-	10	6_polymorphic
iORF_211766	LL2011_005	SpC	1	18	ordered_Spar_4	277479	277496	-	0	3_pPar
iORF_211767	LL2011_005	SpC	1	45	ordered_Spar_4	277493	277537	-	5	4_divergent
iORF_211768	LL2011_005	SpC	0	132	ordered_Spar_4	277493	277624	-	7	7_ancest
iORF_211769	LL2011_005	SpC	0	42	ordered_Spar_4	277496	277537	-	5	6_polymorphic
iORF_211770	LL2011_005	SpC	0	163	ordered_Spar_4	277496	277658	-	8	6_polymorphic
iORF_211771	LL2011_005	SpC	1	30	ordered_Spar_4	277500	277529	+	5	6_polymorphic
iORF_211777	LL2011_005	SpC	1	93	ordered_Spar_4	277526	277618	+	6	4_divergent
iORF_211778	LL2011_005	SpC	0	124	ordered_Spar_4	277526	277649	+	8	6_polymorphic
iORF_211779	LL2011_005	SpC	0	92	ordered_Spar_4	277533	277624	-	2	6_polymorphic
iORF_211781	LL2011_005	SpC	0	53	ordered_Spar_4	277572	277624	-	2	5_SpeGroup
iORF_211783	LL2011_005	SpC	0	51	ordered_Spar_4	277599	277649	+	2	6_polymorphic
iORF_211784	LL2011_005	SpC	1	69	ordered_Spar_4	277599	277667	+	3	5_SpeGroup
iORF_211786	LL2011_005	SpC	1	48	ordered_Spar_4	277611	277658	-	2	6_polymorphic
iORF_211787	LL2011_005	SpC	0	44	ordered_Spar_4	277615	277658	-	2	7_ancest
iORF_211788	LL2011_005	SpC	0	35	ordered_Spar_4	277624	277658	-	1	6_polymorphic
iORF_211893	LL2011_005	SpC	0	27	ordered_Spar_4	278694	278720	+	3	6_polymorphic
iORF_211871	LL2011_005	SpC	1	21	ordered_Spar_4	278767	278787	+	0	5_SpeGroup
iORF_211878	LL2011_005	SpC	0	35	ordered_Spar_4	278804	278838	-	3	6_polymorphic
iORF_211879	LL2011_005	SpC	1	30	ordered_Spar_4	278822	278851	+	2	4_divergent
iORF_211928	LL2011_005	SpC	1	45	ordered_Spar_4	279916	279960	-	4	6_polymorphic
iORF_211942	LL2011_005	SpC	1	33	ordered_Spar_4	279920	279952	+	1	6_polymorphic
iORF_211948	LL2011_005	SpC	0	68	ordered_Spar_4	279920	279987	+	4	6_polymorphic
iORF_211940	LL2011_005	SpC	0	87	ordered_Spar_4	279974	280060	+	2	6_polymorphic
iORF_211949	LL2011_005	SpC	1	12	ordered_Spar_4	279992	280003	-	0	1_conserved
iORF_211955	LL2011_005	SpC	1	9	ordered_Spar_4	280002	280010	+	0	3_pPar
iORF_211961	LL2011_005	SpC	0	32	ordered_Spar_4	280007	280038	+	1	5_SpeGroup
iORF_211916	LL2011_005	SpC	0	24	ordered_Spar_4	280037	280060	+	1	5_SpeGroup
iORF_211917	LL2011_005	SpC	1	12	ordered_Spar_4	280057	280068	-	0	1_conserved
iORF_211918	LL2011_005	SpC	1	45	ordered_Spar_4	280062	280106	+	0	1_conserved
iORF_211919	LL2011_005	SpC	0	18	ordered_Spar_4	280072	280089	+	0	4_divergent
iORF_211922	LL2011_005	SpC	1	9	ordered_Spar_4	280081	280089	+	0	5_SpeGroup
iORF_211994	LL2011_005	SpC	0	174	ordered_Spar_4	281874	282047	-	1	5_SpeGroup
iORF_211995	LL2011_005	SpC	0	27	ordered_Spar_4	281874	281900	-	0	5_SpeGroup
iORF_211996	LL2011_005	SpC	1	57	ordered_Spar_4	281877	281933	+	0	3_pPar
iORF_211999	LL2011_005	SpC	1	33	ordered_Spar_4	281908	281940	+	0	5_SpeGroup
iORF_211962	LL2011_005	SpC	1	39	ordered_Spar_4	281935	281973	-	0	3_pPar
iORF_211963	LL2011_005	SpC	1	12	ordered_Spar_4	281937	281948	+	0	3_pPar
iORF_211965	LL2011_005	SpC	1	21	ordered_Spar_4	281965	281985	+	0	1_conserved
iORF_211966	LL2011_005	SpC	1	78	ordered_Spar_4	281970	282047	-	1	5_SpeGroup
iORF_211967	LL2011_005	SpC	0	72	ordered_Spar_4	281976	282047	-	1	5_SpeGroup
iORF_211969	LL2011_005	SpC	1	123	ordered_Spar_4	281989	282111	+	3	5_SpeGroup
iORF_211970	LL2011_005	SpC	0	147	ordered_Spar_4	281989	282135	+	4	5_SpeGroup
iORF_211971	LL2011_005	SpC	0	151	ordered_Spar_4	281989	282139	+	7	5_SpeGroup
iORF_211975	LL2011_005	SpC	0	14	ordered_Spar_4	282048	282061	+	1	5_SpeGroup
iORF_211979	LL2011_005	SpC	1	9	ordered_Spar_4	282077	282085	-	0	3_pPar
iORF_211980	LL2011_005	SpC	1	12	ordered_Spar_4	282087	282098	-	0	3_pPar
iORF_211981	LL2011_005	SpC	1	51	ordered_Spar_4	282089	282139	+	4	5_SpeGroup
iORF_211982	LL2011_005	SpC	0	27	ordered_Spar_4	282095	282121	-	1	5_SpeGroup
iORF_211983	LL2011_005	SpC	0	24	ordered_Spar_4	282098	282121	-	1	5_SpeGroup
iORF_211985	LL2011_005	SpC	0	24	ordered_Spar_4	282108	282131	+	1	4_divergent
iORF_211986	LL2011_005	SpC	1	24	ordered_Spar_4	282112	282135	+	1	4_divergent
iORF_211988	LL2011_005	SpC	0	18	ordered_Spar_4	282122	282139	+	3	5_SpeGroup
iORF_211991	LL2011_005	SpC	1	42	ordered_Spar_4	282136	282177	+	3	4_divergent
iORF_211992	LL2011_005	SpC	1	18	ordered_Spar_4	282221	282238	+	0	4_divergent
iORF_211993	LL2011_005	SpC	1	9	ordered_Spar_4	282235	282243	+	0	1_conserved
iORF_212016	LL2011_005	SpC	1	63	ordered_Spar_4	284796	284858	-	0	3_pPar
iORF_212027	LL2011_005	SpC	1	48	ordered_Spar_4	284836	284883	+	0	4_divergent
iORF_212028	LL2011_005	SpC	0	33	ordered_Spar_4	284836	284868	+	0	5_SpeGroup
iORF_212037	LL2011_005	SpC	1	18	ordered_Spar_4	284855	284872	-	0	3_pPar
iORF_212042	LL2011_005	SpC	0	36	ordered_Spar_4	284865	284900	-	0	4_divergent
iORF_212010	LL2011_005	SpC	0	164	ordered_Spar_4	284879	285042	+	4	5_SpeGroup
iORF_212011	LL2011_005	SpC	1	21	ordered_Spar_4	284880	284900	-	0	4_divergent
iORF_212012	LL2011_005	SpC	0	129	ordered_Spar_4	284885	285013	+	4	7_ancest
iORF_212013	LL2011_005	SpC	1	141	ordered_Spar_4	284885	285025	+	4	5_SpeGroup
iORF_212014	LL2011_005	SpC	0	154	ordered_Spar_4	284885	285038	+	4	5_SpeGroup
iORF_212015	LL2011_005	SpC	1	15	ordered_Spar_4	284920	284934	+	0	4_divergent
iORF_212017	LL2011_005	SpC	0	31	ordered_Spar_4	284983	285013	+	2	5_SpeGroup
iORF_212018	LL2011_005	SpC	1	24	ordered_Spar_4	285019	285042	+	0	4_divergent
iORF_212019	LL2011_005	SpC	1	15	ordered_Spar_4	285022	285036	-	0	1_conserved
iORF_212050	LL2011_005	SpC	0	149	ordered_Spar_4	286500	286648	-	4	5_SpeGroup
iORF_212077	LL2011_005	SpC	1	57	ordered_Spar_4	286516	286572	+	0	3_pPar
iORF_212086	LL2011_005	SpC	0	41	ordered_Spar_4	286575	286615	+	1	5_SpeGroup
iORF_212087	LL2011_005	SpC	0	81	ordered_Spar_4	286575	286655	+	1	5_SpeGroup
iORF_212088	LL2011_005	SpC	0	122	ordered_Spar_4	286575	286696	+	1	7_ancest
iORF_212046	LL2011_005	SpC	1	36	ordered_Spar_4	286627	286662	+	0	3_pPar
iORF_212054	LL2011_005	SpC	0	32	ordered_Spar_4	286665	286696	+	0	5_SpeGroup
iORF_212055	LL2011_005	SpC	1	24	ordered_Spar_4	286673	286696	+	0	5_SpeGroup
iORF_212095	LL2011_005	SpC	0	27	ordered_Spar_4	290097	290123	-	0	4_divergent
iORF_212092	LL2011_005	SpC	1	15	ordered_Spar_4	290188	290202	-	0	4_divergent
iORF_212114	LL2011_005	SpC	1	135	ordered_Spar_4	291814	291948	-	1	5_SpeGroup
iORF_212115	LL2011_005	SpC	1	84	ordered_Spar_4	291845	291928	+	0	3_pPar
iORF_212116	LL2011_005	SpC	1	21	ordered_Spar_4	291849	291869	-	0	1_conserved
iORF_212104	LL2011_005	SpC	1	18	ordered_Spar_4	291866	291883	-	0	5_SpeGroup
iORF_212105	LL2011_005	SpC	0	83	ordered_Spar_4	291866	291948	-	1	6_polymorphic
iORF_212108	LL2011_005	SpC	1	15	ordered_Spar_4	291939	291953	-	0	1_conserved
iORF_212118	LL2011_005	SpC	0	93	ordered_Spar_4	293092	293184	+	5	5_SpeGroup
iORF_212120	LL2011_005	SpC	1	30	ordered_Spar_4	293092	293121	+	4	4_divergent
iORF_212127	LL2011_005	SpC	0	159	ordered_Spar_4	293140	293298	-	6	6_polymorphic
iORF_212128	LL2011_005	SpC	0	50	ordered_Spar_4	293166	293215	-	4	6_polymorphic
iORF_212129	LL2011_005	SpC	0	133	ordered_Spar_4	293166	293298	-	6	6_polymorphic
iORF_212117	LL2011_005	SpC	1	54	ordered_Spar_4	293194	293247	+	2	3_pPar
iORF_212121	LL2011_005	SpC	1	84	ordered_Spar_4	293215	293298	-	2	5_SpeGroup
iORF_212123	LL2011_005	SpC	0	68	ordered_Spar_4	293231	293298	-	2	5_SpeGroup
iORF_212124	LL2011_005	SpC	0	33	ordered_Spar_4	293244	293276	+	0	5_SpeGroup
iORF_212133	LL2011_005	SpC	1	9	ordered_Spar_4	294419	294427	+	0	4_divergent
iORF_212134	LL2011_005	SpC	1	18	ordered_Spar_4	294428	294445	+	2	3_pPar
iORF_212136	LL2011_005	SpC	1	15	ordered_Spar_4	295089	295103	+	0	4_divergent
iORF_212137	LL2011_005	SpC	0	43	ordered_Spar_4	295089	295131	+	0	5_SpeGroup
iORF_212147	LL2011_005	SpC	0	36	ordered_Spar_4	295106	295141	-	0	6_polymorphic
iORF_212149	LL2011_005	SpC	0	91	ordered_Spar_4	295128	295218	+	0	5_SpeGroup
iORF_212150	LL2011_005	SpC	1	48	ordered_Spar_4	295128	295175	+	0	4_divergent
iORF_212151	LL2011_005	SpC	0	39	ordered_Spar_4	295152	295190	-	0	5_SpeGroup
iORF_212154	LL2011_005	SpC	1	42	ordered_Spar_4	295172	295213	-	0	4_divergent
iORF_212165	LL2011_005	SpC	0	108	ordered_Spar_4	296661	296768	-	2	6_polymorphic
iORF_212167	LL2011_005	SpC	0	94	ordered_Spar_4	296675	296768	-	2	5_SpeGroup
iORF_212170	LL2011_005	SpC	1	36	ordered_Spar_4	296705	296740	-	1	5_SpeGroup
iORF_212171	LL2011_005	SpC	0	45	ordered_Spar_4	296705	296749	-	1	4_divergent
iORF_212157	LL2011_005	SpC	1	123	ordered_Spar_4	296770	296892	+	2	5_SpeGroup
iORF_212161	LL2011_005	SpC	0	70	ordered_Spar_4	296788	296857	+	2	6_polymorphic
iORF_212162	LL2011_005	SpC	0	105	ordered_Spar_4	296788	296892	+	2	6_polymorphic
iORF_212164	LL2011_005	SpC	1	18	ordered_Spar_4	296889	296906	-	0	3_pPar
iORF_212184	LL2011_005	SpC	1	18	ordered_Spar_4	299433	299450	-	1	3_pPar
iORF_212229	LL2011_005	SpC	0	45	ordered_Spar_4	302325	302369	+	3	6_polymorphic
iORF_212230	LL2011_005	SpC	1	39	ordered_Spar_4	302331	302369	+	3	6_polymorphic
iORF_212235	LL2011_005	SpC	1	30	ordered_Spar_4	302378	302407	-	0	3_pPar
iORF_212248	LL2011_005	SpC	0	115	ordered_Spar_4	302439	302553	-	7	5_SpeGroup
iORF_212262	LL2011_005	SpC	1	66	ordered_Spar_4	303076	303141	+	0	1_conserved
iORF_212263	LL2011_005	SpC	1	39	ordered_Spar_4	303109	303147	-	0	1_conserved
iORF_212264	LL2011_005	SpC	1	12	ordered_Spar_4	303116	303127	+	0	1_conserved
iORF_212260	LL2011_005	SpC	0	40	ordered_Spar_4	303149	303188	+	0	5_SpeGroup
iORF_212261	LL2011_005	SpC	1	54	ordered_Spar_4	303149	303202	+	0	5_SpeGroup
iORF_212274	LL2011_005	SpC	1	66	ordered_Spar_4	304660	304725	+	0	5_SpeGroup
iORF_212275	LL2011_005	SpC	0	69	ordered_Spar_4	304660	304728	+	0	4_divergent
iORF_212268	LL2011_005	SpC	1	117	ordered_Spar_4	304715	304831	+	2	4_divergent
iORF_212269	LL2011_005	SpC	0	151	ordered_Spar_4	304715	304865	+	6	5_SpeGroup
iORF_212284	LL2011_005	SpC	1	27	ordered_Spar_4	306179	306205	-	0	1_conserved
iORF_212292	LL2011_005	SpC	1	66	ordered_Spar_4	306216	306281	+	0	4_divergent
iORF_212293	LL2011_005	SpC	0	21	ordered_Spar_4	306216	306236	+	0	5_SpeGroup
iORF_212294	LL2011_005	SpC	1	45	ordered_Spar_4	306221	306265	+	0	3_pPar
iORF_212276	LL2011_005	SpC	1	15	ordered_Spar_4	306296	306310	+	0	3_pPar
iORF_212277	LL2011_005	SpC	1	54	ordered_Spar_4	306307	306360	+	0	3_pPar
iORF_212278	LL2011_005	SpC	1	69	ordered_Spar_4	306320	306388	+	1	3_pPar
iORF_212281	LL2011_005	SpC	0	45	ordered_Spar_4	306367	306411	-	1	6_polymorphic
iORF_212283	LL2011_005	SpC	0	24	ordered_Spar_4	306381	306404	+	1	5_SpeGroup
iORF_212285	LL2011_005	SpC	1	27	ordered_Spar_4	306385	306411	-	0	6_polymorphic
iORF_212286	LL2011_005	SpC	1	30	ordered_Spar_4	306410	306439	+	0	3_pPar
iORF_212287	LL2011_005	SpC	1	39	ordered_Spar_4	306414	306452	-	0	3_pPar
iORF_212288	LL2011_005	SpC	0	154	ordered_Spar_4	306418	306571	-	1	5_SpeGroup
iORF_212289	LL2011_005	SpC	1	120	ordered_Spar_4	306452	306571	-	1	5_SpeGroup
iORF_212290	LL2011_005	SpC	0	62	ordered_Spar_4	306510	306571	-	1	5_SpeGroup
iORF_212291	LL2011_005	SpC	1	39	ordered_Spar_4	306571	306609	-	0	4_divergent
iORF_212301	LL2011_005	SpC	1	18	ordered_Spar_4	308121	308138	+	0	3_pPar
iORF_212304	LL2011_005	SpC	1	36	ordered_Spar_4	308131	308166	+	3	4_divergent
iORF_212296	LL2011_005	SpC	1	9	ordered_Spar_4	308209	308217	+	0	3_pPar
iORF_212299	LL2011_005	SpC	1	12	ordered_Spar_4	308223	308234	-	0	3_pPar
iORF_212315	LL2011_005	SpC	0	84	ordered_Spar_4	309864	309947	+	2	7_ancest
iORF_212309	LL2011_005	SpC	0	51	ordered_Spar_4	309967	310017	-	2	6_polymorphic
iORF_212310	LL2011_005	SpC	0	51	ordered_Spar_4	309967	310017	-	3	6_polymorphic
iORF_212311	LL2011_005	SpC	1	51	ordered_Spar_4	309967	310017	-	4	5_SpeGroup
iORF_212312	LL2011_005	SpC	0	40	ordered_Spar_4	309979	310018	-	4	7_ancest
iORF_212318	LL2011_005	SpC	1	132	ordered_Spar_4	310929	311060	-	1	5_SpeGroup
iORF_212319	LL2011_005	SpC	1	39	ordered_Spar_4	310932	310970	+	0	4_divergent
iORF_212320	LL2011_005	SpC	0	117	ordered_Spar_4	310944	311060	-	1	5_SpeGroup
iORF_212321	LL2011_005	SpC	1	12	ordered_Spar_4	310973	310984	+	0	3_pPar
iORF_212322	LL2011_005	SpC	1	12	ordered_Spar_4	310981	310992	+	1	4_divergent
iORF_212323	LL2011_005	SpC	0	29	ordered_Spar_4	310981	311009	+	1	5_SpeGroup
iORF_212326	LL2011_005	SpC	0	21	ordered_Spar_4	310989	311009	+	0	5_SpeGroup
iORF_212327	LL2011_005	SpC	1	66	ordered_Spar_4	310989	311054	+	0	5_SpeGroup
iORF_212328	LL2011_005	SpC	1	36	ordered_Spar_4	311003	311038	-	0	3_pPar
iORF_212331	LL2011_005	SpC	0	30	ordered_Spar_4	311013	311042	+	0	5_SpeGroup
iORF_212332	LL2011_005	SpC	0	42	ordered_Spar_4	311013	311054	+	0	5_SpeGroup
iORF_212333	LL2011_005	SpC	1	9	ordered_Spar_4	311021	311029	+	0	4_divergent
iORF_212334	LL2011_005	SpC	0	156	ordered_Spar_4	311021	311176	+	4	6_polymorphic
iORF_212335	LL2011_005	SpC	0	181	ordered_Spar_4	311021	311201	+	4	6_polymorphic
iORF_212336	LL2011_005	SpC	0	198	ordered_Spar_4	311021	311218	+	4	6_polymorphic
iORF_212339	LL2011_005	SpC	0	134	ordered_Spar_4	311054	311187	+	4	5_SpeGroup
iORF_212340	LL2011_005	SpC	0	148	ordered_Spar_4	311054	311201	+	4	7_ancest
iORF_212341	LL2011_005	SpC	1	165	ordered_Spar_4	311054	311218	+	4	5_SpeGroup
iORF_212342	LL2011_005	SpC	1	12	ordered_Spar_4	311057	311068	-	0	4_divergent
iORF_212343	LL2011_005	SpC	1	63	ordered_Spar_4	311059	311121	+	2	4_divergent
iORF_212344	LL2011_005	SpC	0	52	ordered_Spar_4	311062	311113	-	2	5_SpeGroup
iORF_212345	LL2011_005	SpC	0	128	ordered_Spar_4	311074	311201	+	4	5_SpeGroup
iORF_212347	LL2011_005	SpC	1	21	ordered_Spar_4	311093	311113	-	2	4_divergent
iORF_212348	LL2011_005	SpC	0	76	ordered_Spar_4	311112	311187	+	2	7_ancest
iORF_212349	LL2011_005	SpC	1	90	ordered_Spar_4	311112	311201	+	2	6_polymorphic
iORF_212352	LL2011_005	SpC	0	48	ordered_Spar_4	311194	311241	-	0	5_SpeGroup
iORF_212356	LL2011_005	SpC	1	15	ordered_Spar_4	311221	311235	+	0	4_divergent
iORF_212357	LL2011_005	SpC	1	15	ordered_Spar_4	311232	311246	+	0	5_SpeGroup
iORF_212402	LL2011_005	SpC	1	21	ordered_Spar_4	312522	312542	+	0	1_conserved
iORF_212396	LL2011_005	SpC	1	12	ordered_Spar_4	312565	312576	+	0	4_divergent
iORF_212397	LL2011_005	SpC	0	30	ordered_Spar_4	312565	312594	+	0	5_SpeGroup
iORF_212399	LL2011_005	SpC	1	9	ordered_Spar_4	312586	312594	+	0	4_divergent
iORF_212372	LL2011_005	SpC	1	60	ordered_Spar_4	312686	312745	-	0	5_SpeGroup
iORF_212373	LL2011_005	SpC	0	75	ordered_Spar_4	312686	312760	-	0	4_divergent
iORF_212375	LL2011_005	SpC	1	105	ordered_Spar_4	312710	312814	+	0	3_pPar
iORF_212376	LL2011_005	SpC	1	24	ordered_Spar_4	312718	312741	+	0	4_divergent
iORF_212377	LL2011_005	SpC	0	15	ordered_Spar_4	312727	312741	+	0	4_divergent
iORF_212378	LL2011_005	SpC	1	12	ordered_Spar_4	312749	312760	-	0	5_SpeGroup
iORF_212379	LL2011_005	SpC	1	12	ordered_Spar_4	312754	312765	+	0	3_pPar
iORF_212380	LL2011_005	SpC	1	81	ordered_Spar_4	312775	312855	-	0	6_polymorphic
iORF_212384	LL2011_005	SpC	1	30	ordered_Spar_4	312811	312840	+	0	4_divergent
iORF_212387	LL2011_005	SpC	1	75	ordered_Spar_4	312887	312961	-	5	5_SpeGroup
iORF_212388	LL2011_005	SpC	0	97	ordered_Spar_4	312887	312983	-	5	4_divergent
iORF_212390	LL2011_005	SpC	0	55	ordered_Spar_4	312907	312961	-	5	4_divergent
iORF_212391	LL2011_005	SpC	1	69	ordered_Spar_4	312915	312983	-	5	5_SpeGroup
iORF_212393	LL2011_005	SpC	1	81	ordered_Spar_4	312933	313013	+	6	5_SpeGroup
iORF_212411	LL2011_005	SpC	1	9	ordered_Spar_4	314728	314736	-	1	3_pPar
iORF_212412	LL2011_005	SpC	1	30	ordered_Spar_4	314744	314773	-	0	1_conserved
iORF_212413	LL2011_005	SpC	1	30	ordered_Spar_4	314746	314775	+	0	4_divergent
iORF_212415	LL2011_005	SpC	1	126	ordered_Spar_4	314772	314897	+	2	6_polymorphic
iORF_212406	LL2011_005	SpC	1	12	ordered_Spar_4	314827	314838	+	0	3_pPar
iORF_212409	LL2011_005	SpC	1	18	ordered_Spar_4	315045	315062	-	1	4_divergent
iORF_212410	LL2011_005	SpC	0	19	ordered_Spar_4	315045	315063	-	1	5_SpeGroup
iORF_212585	LL2011_005	SpC	0	143	ordered_Spar_4	316425	316567	+	7	6_polymorphic
iORF_212592	LL2011_005	SpC	0	100	ordered_Spar_4	316472	316571	-	6	6_polymorphic
iORF_212419	LL2011_005	SpC	1	33	ordered_Spar_4	316516	316548	+	0	5_SpeGroup
iORF_212427	LL2011_005	SpC	0	40	ordered_Spar_4	316521	316560	-	0	6_polymorphic
iORF_212428	LL2011_005	SpC	1	51	ordered_Spar_4	316521	316571	-	0	6_polymorphic
iORF_212441	LL2011_005	SpC	0	15	ordered_Spar_4	316553	316567	+	0	6_polymorphic
iORF_212443	LL2011_005	SpC	1	9	ordered_Spar_4	316559	316567	+	0	5_SpeGroup
iORF_212458	LL2011_005	SpC	1	30	ordered_Spar_4	316568	316597	-	0	3_pPar
iORF_212486	LL2011_005	SpC	1	21	ordered_Spar_4	316584	316604	-	0	3_pPar
iORF_212540	LL2011_005	SpC	1	30	ordered_Spar_4	316629	316658	+	0	3_pPar
iORF_212549	LL2011_005	SpC	1	33	ordered_Spar_4	316643	316675	+	0	3_pPar
iORF_212581	LL2011_005	SpC	1	18	ordered_Spar_4	316724	316741	+	0	1_conserved
iORF_212436	LL2011_005	SpC	1	60	ordered_Spar_4	317679	317738	-	0	6_polymorphic
iORF_212437	LL2011_005	SpC	0	63	ordered_Spar_4	317732	317794	+	1	5_SpeGroup
iORF_212439	LL2011_005	SpC	1	141	ordered_Spar_4	317750	317890	-	3	5_SpeGroup
iORF_212440	LL2011_005	SpC	1	18	ordered_Spar_4	317772	317789	-	1	3_pPar
iORF_212442	LL2011_005	SpC	1	30	ordered_Spar_4	317832	317861	+	0	3_pPar
iORF_212446	LL2011_005	SpC	0	49	ordered_Spar_4	317850	317898	-	2	5_SpeGroup
iORF_212447	LL2011_005	SpC	0	33	ordered_Spar_4	317858	317890	-	2	5_SpeGroup
iORF_212448	LL2011_005	SpC	0	16	ordered_Spar_4	317875	317890	-	2	5_SpeGroup
iORF_212449	LL2011_005	SpC	1	24	ordered_Spar_4	317875	317898	-	2	6_polymorphic
iORF_212450	LL2011_005	SpC	0	34	ordered_Spar_4	317884	317917	+	2	5_SpeGroup
iORF_212451	LL2011_005	SpC	1	39	ordered_Spar_4	317884	317922	+	2	4_divergent
iORF_212452	LL2011_005	SpC	0	12	ordered_Spar_4	317887	317898	-	2	6_polymorphic
iORF_212453	LL2011_005	SpC	0	39	ordered_Spar_4	317895	317933	-	0	6_polymorphic
iORF_212454	LL2011_005	SpC	0	105	ordered_Spar_4	317895	317999	-	3	6_polymorphic
iORF_212455	LL2011_005	SpC	1	63	ordered_Spar_4	317919	317981	-	1	5_SpeGroup
iORF_212457	LL2011_005	SpC	0	59	ordered_Spar_4	317930	317988	-	1	5_SpeGroup
iORF_212460	LL2011_005	SpC	1	48	ordered_Spar_4	317941	317988	-	1	6_polymorphic
iORF_212462	LL2011_005	SpC	0	85	ordered_Spar_4	317950	318034	+	5	6_polymorphic
iORF_212463	LL2011_005	SpC	1	105	ordered_Spar_4	317950	318054	+	5	6_polymorphic
iORF_212465	LL2011_005	SpC	0	29	ordered_Spar_4	317960	317988	-	1	6_polymorphic
iORF_212466	LL2011_005	SpC	0	40	ordered_Spar_4	317960	317999	-	3	6_polymorphic
iORF_212472	LL2011_005	SpC	0	57	ordered_Spar_4	317998	318054	+	2	5_SpeGroup
iORF_212474	LL2011_005	SpC	1	33	ordered_Spar_4	318002	318034	+	2	6_polymorphic
iORF_212475	LL2011_005	SpC	0	42	ordered_Spar_4	318002	318043	+	2	5_SpeGroup
iORF_212476	LL2011_005	SpC	0	51	ordered_Spar_4	318025	318075	-	0	5_SpeGroup
iORF_212478	LL2011_005	SpC	1	45	ordered_Spar_4	318031	318075	-	0	4_divergent
iORF_212481	LL2011_005	SpC	0	74	ordered_Spar_4	318054	318127	+	1	5_SpeGroup
iORF_212482	LL2011_005	SpC	1	153	ordered_Spar_4	318054	318206	+	1	4_divergent
iORF_212483	LL2011_005	SpC	1	24	ordered_Spar_4	318059	318082	-	0	4_divergent
iORF_212484	LL2011_005	SpC	0	59	ordered_Spar_4	318059	318117	-	0	5_SpeGroup
iORF_212485	LL2011_005	SpC	1	33	ordered_Spar_4	318085	318117	-	0	4_divergent
iORF_212487	LL2011_005	SpC	1	9	ordered_Spar_4	318091	318099	+	0	3_pPar
iORF_212489	LL2011_005	SpC	0	36	ordered_Spar_4	318117	318152	-	1	5_SpeGroup
iORF_212490	LL2011_005	SpC	1	60	ordered_Spar_4	318124	318183	+	1	3_pPar
iORF_212491	LL2011_005	SpC	1	15	ordered_Spar_4	318185	318199	+	0	1_conserved
iORF_212492	LL2011_005	SpC	1	15	ordered_Spar_4	318196	318210	-	1	3_pPar
iORF_212495	LL2011_005	SpC	0	15	ordered_Spar_4	318211	318225	-	0	4_divergent
iORF_212559	LL2011_005	SpC	1	9	ordered_Spar_4	319278	319286	+	0	3_pPar
iORF_212560	LL2011_005	SpC	1	18	ordered_Spar_4	319299	319316	-	0	1_conserved
iORF_212561	LL2011_005	SpC	1	42	ordered_Spar_4	319313	319354	-	0	1_conserved
iORF_212562	LL2011_005	SpC	1	15	ordered_Spar_4	319328	319342	+	0	1_conserved
iORF_212563	LL2011_005	SpC	1	45	ordered_Spar_4	319335	319379	+	0	1_conserved
iORF_212564	LL2011_005	SpC	1	18	ordered_Spar_4	319354	319371	-	0	1_conserved
iORF_212566	LL2011_005	SpC	1	75	ordered_Spar_4	319382	319456	-	0	5_SpeGroup
iORF_212567	LL2011_005	SpC	1	39	ordered_Spar_4	319395	319433	+	0	5_SpeGroup
iORF_212569	LL2011_005	SpC	0	33	ordered_Spar_4	319401	319433	+	0	4_divergent
iORF_212570	LL2011_005	SpC	0	51	ordered_Spar_4	319406	319456	-	0	4_divergent
iORF_212571	LL2011_005	SpC	1	54	ordered_Spar_4	319420	319473	-	10	6_polymorphic
iORF_212572	LL2011_005	SpC	0	104	ordered_Spar_4	319420	319523	-	11	6_polymorphic
iORF_212573	LL2011_005	SpC	0	129	ordered_Spar_4	319420	319548	-	11	5_SpeGroup
iORF_212575	LL2011_005	SpC	1	141	ordered_Spar_4	319442	319582	+	11	6_polymorphic
iORF_212584	LL2011_005	SpC	0	30	ordered_Spar_4	319522	319551	+	0	6_polymorphic
iORF_212587	LL2011_005	SpC	1	24	ordered_Spar_4	319628	319651	+	0	3_pPar
iORF_212687	LL2011_005	SpC	0	65	ordered_Spar_4	320064	320128	-	2	6_polymorphic
iORF_212691	LL2011_005	SpC	1	141	ordered_Spar_4	320064	320204	-	4	6_polymorphic
iORF_212692	LL2011_005	SpC	0	213	ordered_Spar_4	320064	320276	-	5	6_polymorphic
iORF_212634	LL2011_005	SpC	1	30	ordered_Spar_4	320099	320128	-	2	4_divergent
iORF_212636	LL2011_005	SpC	0	86	ordered_Spar_4	320119	320204	-	3	6_polymorphic
iORF_212640	LL2011_005	SpC	0	85	ordered_Spar_4	320149	320233	+	3	6_polymorphic
iORF_212641	LL2011_005	SpC	0	95	ordered_Spar_4	320149	320243	+	3	6_polymorphic
iORF_212642	LL2011_005	SpC	1	132	ordered_Spar_4	320149	320280	+	3	5_SpeGroup
iORF_212643	LL2011_005	SpC	0	211	ordered_Spar_4	320149	320359	+	3	5_SpeGroup
iORF_212648	LL2011_005	SpC	1	84	ordered_Spar_4	320188	320271	-	1	6_polymorphic
iORF_212649	LL2011_005	SpC	1	33	ordered_Spar_4	320204	320236	-	1	6_polymorphic
iORF_212650	LL2011_005	SpC	0	24	ordered_Spar_4	320213	320236	-	1	6_polymorphic
iORF_212651	LL2011_005	SpC	1	63	ordered_Spar_4	320214	320276	-	1	6_polymorphic
iORF_212652	LL2011_005	SpC	1	9	ordered_Spar_4	320225	320233	+	0	6_polymorphic
iORF_212654	LL2011_005	SpC	0	51	ordered_Spar_4	320230	320280	+	0	6_polymorphic
iORF_212655	LL2011_005	SpC	0	130	ordered_Spar_4	320230	320359	+	0	6_polymorphic
iORF_212656	LL2011_005	SpC	1	9	ordered_Spar_4	320235	320243	+	0	5_SpeGroup
iORF_212658	LL2011_005	SpC	1	105	ordered_Spar_4	320255	320359	+	0	6_polymorphic
iORF_212660	LL2011_005	SpC	1	90	ordered_Spar_4	320286	320375	+	0	3_pPar
iORF_212662	LL2011_005	SpC	1	51	ordered_Spar_4	320307	320357	-	0	3_pPar
iORF_212663	LL2011_005	SpC	1	36	ordered_Spar_4	320329	320364	-	0	3_pPar
iORF_212665	LL2011_005	SpC	0	15	ordered_Spar_4	320364	320378	-	0	5_SpeGroup
iORF_212667	LL2011_005	SpC	1	15	ordered_Spar_4	320372	320386	+	0	1_conserved
iORF_212674	LL2011_005	SpC	0	9	ordered_Spar_4	320428	320436	+	0	5_SpeGroup
iORF_212675	LL2011_005	SpC	1	18	ordered_Spar_4	320428	320445	+	0	4_divergent
iORF_212703	LL2011_005	SpC	0	59	ordered_Spar_4	322352	322410	+	2	5_SpeGroup
iORF_212704	LL2011_005	SpC	1	87	ordered_Spar_4	322352	322438	+	2	5_SpeGroup
iORF_212708	LL2011_005	SpC	0	84	ordered_Spar_4	322355	322438	+	2	6_polymorphic
iORF_212712	LL2011_005	SpC	0	62	ordered_Spar_4	322377	322438	+	2	5_SpeGroup
iORF_212715	LL2011_005	SpC	1	117	ordered_Spar_4	322377	322493	+	2	5_SpeGroup
iORF_212716	LL2011_005	SpC	0	124	ordered_Spar_4	322377	322500	+	2	6_polymorphic
iORF_212731	LL2011_005	SpC	0	9	ordered_Spar_4	322485	322493	+	0	6_polymorphic
iORF_212733	LL2011_005	SpC	0	81	ordered_Spar_4	322497	322577	+	0	5_SpeGroup
iORF_212734	LL2011_005	SpC	1	105	ordered_Spar_4	322517	322621	-	0	1_conserved
iORF_212735	LL2011_005	SpC	1	63	ordered_Spar_4	322520	322582	+	0	1_conserved
iORF_212737	LL2011_005	SpC	1	42	ordered_Spar_4	322549	322590	-	0	1_conserved
iORF_212738	LL2011_005	SpC	1	27	ordered_Spar_4	322551	322577	+	0	4_divergent
iORF_212739	LL2011_005	SpC	1	93	ordered_Spar_4	322579	322671	+	0	3_pPar
iORF_212741	LL2011_005	SpC	1	27	ordered_Spar_4	322622	322648	+	0	1_conserved
iORF_212742	LL2011_005	SpC	1	87	ordered_Spar_4	322628	322714	-	0	3_pPar
iORF_212744	LL2011_005	SpC	1	102	ordered_Spar_4	322668	322769	-	0	3_pPar
iORF_212746	LL2011_005	SpC	1	108	ordered_Spar_4	322693	322800	+	0	1_conserved
iORF_212747	LL2011_005	SpC	1	15	ordered_Spar_4	322721	322735	-	0	1_conserved
iORF_212748	LL2011_005	SpC	1	15	ordered_Spar_4	322764	322778	+	0	1_conserved
iORF_212749	LL2011_005	SpC	1	12	ordered_Spar_4	322784	322795	+	0	1_conserved
iORF_212805	LL2011_005	SpC	0	51	ordered_Spar_4	324687	324737	-	0	5_SpeGroup
iORF_212806	LL2011_005	SpC	1	45	ordered_Spar_4	324693	324737	-	0	4_divergent
iORF_212809	LL2011_005	SpC	1	36	ordered_Spar_4	324736	324771	+	0	1_conserved
iORF_212811	LL2011_005	SpC	1	12	ordered_Spar_4	324775	324786	+	0	4_divergent
iORF_212812	LL2011_005	SpC	0	201	ordered_Spar_4	324783	324983	-	8	5_SpeGroup
iORF_212813	LL2011_005	SpC	1	111	ordered_Spar_4	324783	324893	-	1	4_divergent
iORF_212763	LL2011_005	SpC	0	47	ordered_Spar_4	324937	324983	-	3	6_polymorphic
iORF_212764	LL2011_005	SpC	1	39	ordered_Spar_4	324945	324983	-	3	6_polymorphic
iORF_212765	LL2011_005	SpC	0	33	ordered_Spar_4	324951	324983	-	3	6_polymorphic
iORF_212767	LL2011_005	SpC	1	48	ordered_Spar_4	324982	325029	+	0	6_polymorphic
iORF_212768	LL2011_005	SpC	1	24	ordered_Spar_4	325000	325023	-	0	3_pPar
iORF_212770	LL2011_005	SpC	0	99	ordered_Spar_4	325008	325106	-	15	5_SpeGroup
iORF_212771	LL2011_005	SpC	1	150	ordered_Spar_4	325008	325157	-	17	4_divergent
iORF_212777	LL2011_005	SpC	0	93	ordered_Spar_4	325045	325137	+	16	6_polymorphic
iORF_212779	LL2011_005	SpC	0	12	ordered_Spar_4	325079	325090	-	0	6_polymorphic
iORF_212780	LL2011_005	SpC	1	24	ordered_Spar_4	325089	325112	+	0	3_pPar
iORF_212784	LL2011_005	SpC	0	18	ordered_Spar_4	325145	325162	+	0	4_divergent
iORF_212785	LL2011_005	SpC	1	81	ordered_Spar_4	325145	325225	+	1	5_SpeGroup
iORF_212787	LL2011_005	SpC	1	42	ordered_Spar_4	325154	325195	-	0	3_pPar
iORF_212788	LL2011_005	SpC	0	42	ordered_Spar_4	325184	325225	+	1	4_divergent
iORF_212789	LL2011_005	SpC	0	33	ordered_Spar_4	325200	325232	+	1	4_divergent
iORF_212863	LL2011_005	SpC	1	12	ordered_Spar_4	326275	326286	+	0	6_polymorphic
iORF_212868	LL2011_005	SpC	0	34	ordered_Spar_4	326275	326308	+	3	6_polymorphic
iORF_212869	LL2011_005	SpC	0	51	ordered_Spar_4	326275	326325	+	3	4_divergent
iORF_212859	LL2011_005	SpC	1	30	ordered_Spar_4	326312	326341	+	0	3_pPar
iORF_212870	LL2011_005	SpC	1	66	ordered_Spar_4	326329	326394	+	6	5_SpeGroup
iORF_212821	LL2011_005	SpC	1	24	ordered_Spar_4	326389	326412	-	0	3_pPar
iORF_212826	LL2011_005	SpC	0	33	ordered_Spar_4	326411	326443	+	2	5_SpeGroup
iORF_212827	LL2011_005	SpC	1	48	ordered_Spar_4	326411	326458	+	2	4_divergent
iORF_212828	LL2011_005	SpC	1	96	ordered_Spar_4	326430	326525	-	0	6_polymorphic
iORF_212829	LL2011_005	SpC	0	179	ordered_Spar_4	326430	326608	-	0	6_polymorphic
iORF_212830	LL2011_005	SpC	0	108	ordered_Spar_4	326449	326556	-	0	5_SpeGroup
iORF_212831	LL2011_005	SpC	0	160	ordered_Spar_4	326449	326608	-	0	6_polymorphic
iORF_212832	LL2011_005	SpC	1	168	ordered_Spar_4	326449	326616	-	0	5_SpeGroup
iORF_212833	LL2011_005	SpC	1	18	ordered_Spar_4	326466	326483	+	0	3_pPar
iORF_212834	LL2011_005	SpC	0	25	ordered_Spar_4	326501	326525	-	0	6_polymorphic
iORF_212835	LL2011_005	SpC	1	54	ordered_Spar_4	326510	326563	+	0	4_divergent
iORF_212836	LL2011_005	SpC	1	57	ordered_Spar_4	326515	326571	+	0	6_polymorphic
iORF_212837	LL2011_005	SpC	0	162	ordered_Spar_4	326515	326676	+	1	6_polymorphic
iORF_212839	LL2011_005	SpC	0	24	ordered_Spar_4	326540	326563	+	0	6_polymorphic
iORF_212840	LL2011_005	SpC	1	42	ordered_Spar_4	326553	326594	-	0	4_divergent
iORF_212841	LL2011_005	SpC	0	64	ordered_Spar_4	326553	326616	-	0	7_ancest
iORF_212843	LL2011_005	SpC	0	13	ordered_Spar_4	326604	326616	-	0	5_SpeGroup
iORF_212846	LL2011_005	SpC	0	40	ordered_Spar_4	326617	326656	+	0	5_SpeGroup
iORF_212847	LL2011_005	SpC	1	60	ordered_Spar_4	326617	326676	+	0	6_polymorphic
iORF_212849	LL2011_005	SpC	1	42	ordered_Spar_4	326657	326698	+	8	4_divergent
iORF_212850	LL2011_005	SpC	0	52	ordered_Spar_4	326657	326708	+	8	5_SpeGroup
iORF_212851	LL2011_005	SpC	0	75	ordered_Spar_4	326657	326731	+	8	7_ancest
iORF_212852	LL2011_005	SpC	1	54	ordered_Spar_4	326665	326718	-	8	4_divergent
iORF_212853	LL2011_005	SpC	0	46	ordered_Spar_4	326673	326718	-	8	5_SpeGroup
iORF_212855	LL2011_005	SpC	0	23	ordered_Spar_4	326690	326712	+	1	5_SpeGroup
iORF_212857	LL2011_005	SpC	1	27	ordered_Spar_4	326705	326731	+	0	6_polymorphic
iORF_212858	LL2011_005	SpC	0	57	ordered_Spar_4	326705	326761	+	2	5_SpeGroup
iORF_212860	LL2011_005	SpC	1	15	ordered_Spar_4	326709	326723	+	0	3_pPar
iORF_212861	LL2011_005	SpC	1	12	ordered_Spar_4	326718	326729	-	0	3_pPar
iORF_212862	LL2011_005	SpC	1	27	ordered_Spar_4	326761	326787	+	0	6_polymorphic
iORF_212867	LL2011_005	SpC	0	45	ordered_Spar_4	326787	326831	+	3	6_polymorphic
iORF_212898	LL2011_005	SpC	0	36	ordered_Spar_4	330046	330081	+	0	5_SpeGroup
iORF_212872	LL2011_005	SpC	1	42	ordered_Spar_4	330153	330194	-	0	1_conserved
iORF_212873	LL2011_005	SpC	1	63	ordered_Spar_4	330193	330255	+	0	3_pPar
iORF_212874	LL2011_005	SpC	1	54	ordered_Spar_4	330208	330261	-	0	3_pPar
iORF_212877	LL2011_005	SpC	1	27	ordered_Spar_4	330267	330293	+	0	3_pPar
iORF_212878	LL2011_005	SpC	1	48	ordered_Spar_4	330274	330321	+	0	6_polymorphic
iORF_212879	LL2011_005	SpC	0	131	ordered_Spar_4	330274	330404	+	5	5_SpeGroup
iORF_212880	LL2011_005	SpC	0	174	ordered_Spar_4	330274	330447	+	5	6_polymorphic
iORF_212883	LL2011_005	SpC	1	15	ordered_Spar_4	330318	330332	+	0	6_polymorphic
iORF_212885	LL2011_005	SpC	0	54	ordered_Spar_4	330318	330371	+	4	6_polymorphic
iORF_212889	LL2011_005	SpC	1	12	ordered_Spar_4	330358	330369	-	0	3_pPar
iORF_212890	LL2011_005	SpC	0	44	ordered_Spar_4	330376	330419	-	1	5_SpeGroup
iORF_212893	LL2011_005	SpC	1	39	ordered_Spar_4	330409	330447	+	0	6_polymorphic
iORF_212895	LL2011_005	SpC	1	12	ordered_Spar_4	330462	330473	+	0	5_SpeGroup
iORF_212896	LL2011_005	SpC	1	69	ordered_Spar_4	330465	330533	-	2	3_pPar
iORF_212897	LL2011_005	SpC	1	21	ordered_Spar_4	330470	330490	-	0	3_pPar
iORF_212899	LL2011_005	SpC	0	100	ordered_Spar_4	331436	331535	+	9	6_polymorphic
iORF_212900	LL2011_005	SpC	0	110	ordered_Spar_4	331436	331545	+	9	6_polymorphic
iORF_212971	LL2011_005	SpC	1	15	ordered_Spar_4	331509	331523	-	0	1_conserved
iORF_212930	LL2011_005	SpC	0	23	ordered_Spar_4	331646	331668	-	1	5_SpeGroup
iORF_212931	LL2011_005	SpC	1	21	ordered_Spar_4	331656	331676	-	0	6_polymorphic
iORF_212932	LL2011_005	SpC	0	40	ordered_Spar_4	331656	331695	-	4	6_polymorphic
iORF_212933	LL2011_005	SpC	0	48	ordered_Spar_4	331656	331703	-	4	6_polymorphic
iORF_212934	LL2011_005	SpC	0	170	ordered_Spar_4	331656	331825	-	25	7_ancest
iORF_212936	LL2011_005	SpC	1	21	ordered_Spar_4	331679	331699	-	0	6_polymorphic
iORF_212937	LL2011_005	SpC	0	25	ordered_Spar_4	331679	331703	-	0	6_polymorphic
iORF_212939	LL2011_005	SpC	1	12	ordered_Spar_4	331684	331695	-	0	6_polymorphic
iORF_212940	LL2011_005	SpC	0	16	ordered_Spar_4	331684	331699	-	0	6_polymorphic
iORF_212943	LL2011_005	SpC	0	187	ordered_Spar_4	331704	331890	-	24	6_polymorphic
iORF_212944	LL2011_005	SpC	1	42	ordered_Spar_4	331720	331761	+	3	5_SpeGroup
iORF_212949	LL2011_005	SpC	0	179	ordered_Spar_4	331720	331898	+	24	7_ancest
iORF_212950	LL2011_005	SpC	0	244	ordered_Spar_4	331720	331963	+	26	6_polymorphic
iORF_212952	LL2011_005	SpC	0	35	ordered_Spar_4	331727	331761	+	3	5_SpeGroup
iORF_212955	LL2011_005	SpC	0	12	ordered_Spar_4	331814	331825	-	0	5_SpeGroup
iORF_212965	LL2011_005	SpC	1	39	ordered_Spar_4	331919	331957	-	1	4_divergent
iORF_213000	LL2011_005	SpC	1	27	ordered_Spar_4	332839	332865	-	0	1_conserved
iORF_212980	LL2011_005	SpC	0	33	ordered_Spar_4	332948	332980	+	0	5_SpeGroup
iORF_212981	LL2011_005	SpC	1	12	ordered_Spar_4	332952	332963	-	0	4_divergent
iORF_212982	LL2011_005	SpC	1	27	ordered_Spar_4	332954	332980	+	0	4_divergent
iORF_212985	LL2011_005	SpC	0	63	ordered_Spar_4	332960	333022	-	1	5_SpeGroup
iORF_212986	LL2011_005	SpC	1	24	ordered_Spar_4	332981	333004	+	0	3_pPar
iORF_213013	LL2011_005	SpC	0	12	ordered_Spar_4	333331	333342	-	0	4_divergent
iORF_213014	LL2011_005	SpC	1	21	ordered_Spar_4	333365	333385	+	0	3_pPar
iORF_213017	LL2011_005	SpC	1	9	ordered_Spar_4	333395	333403	-	0	1_conserved
iORF_213019	LL2011_005	SpC	0	84	ordered_Spar_4	333412	333495	-	1	5_SpeGroup
iORF_213022	LL2011_005	SpC	0	68	ordered_Spar_4	333428	333495	-	1	6_polymorphic
iORF_213026	LL2011_005	SpC	1	42	ordered_Spar_4	333470	333511	+	0	6_polymorphic
iORF_213045	LL2011_005	SpC	0	15	ordered_Spar_4	333554	333568	+	0	6_polymorphic
iORF_213046	LL2011_005	SpC	0	57	ordered_Spar_4	333626	333682	-	1	5_SpeGroup
iORF_213047	LL2011_005	SpC	1	45	ordered_Spar_4	333638	333682	-	0	4_divergent
iORF_213055	LL2011_005	SpC	1	72	ordered_Spar_4	333681	333752	+	0	5_SpeGroup
iORF_213058	LL2011_005	SpC	1	30	ordered_Spar_4	333715	333744	+	0	4_divergent
iORF_213059	LL2011_005	SpC	1	12	ordered_Spar_4	333730	333741	-	0	3_pPar
iORF_213060	LL2011_005	SpC	1	30	ordered_Spar_4	333738	333767	-	0	3_pPar
iORF_213063	LL2011_005	SpC	0	99	ordered_Spar_4	335990	336088	-	0	5_SpeGroup
iORF_213067	LL2011_005	SpC	1	96	ordered_Spar_4	335993	336088	-	0	4_divergent
iORF_213090	LL2011_005	SpC	1	15	ordered_Spar_4	336078	336092	-	0	1_conserved
iORF_213072	LL2011_005	SpC	1	99	ordered_Spar_4	336177	336275	+	1	6_polymorphic
iORF_213081	LL2011_005	SpC	1	48	ordered_Spar_4	336213	336260	-	0	6_polymorphic
iORF_213082	LL2011_005	SpC	0	33	ordered_Spar_4	336221	336253	+	0	5_SpeGroup
iORF_213083	LL2011_005	SpC	1	66	ordered_Spar_4	336227	336292	-	1	3_pPar
iORF_213085	LL2011_005	SpC	0	42	ordered_Spar_4	336294	336335	-	0	5_SpeGroup
iORF_213087	LL2011_005	SpC	1	48	ordered_Spar_4	336397	336444	+	0	1_conserved
iORF_213088	LL2011_005	SpC	1	42	ordered_Spar_4	336400	336441	-	0	1_conserved
iORF_213323	LL2011_005	SpC	0	139	ordered_Spar_4	340299	340437	+	4	6_polymorphic
iORF_213134	LL2011_005	SpC	1	9	ordered_Spar_4	340360	340368	-	0	3_pPar
iORF_213143	LL2011_005	SpC	0	33	ordered_Spar_4	340403	340435	-	0	6_polymorphic
iORF_214049	LL2011_005	SpC	1	18	ordered_Spar_4	342765	342782	+	0	1_conserved
iORF_213913	LL2011_005	SpC	1	18	ordered_Spar_4	342809	342826	+	1	3_pPar
iORF_213755	LL2011_005	SpC	1	27	ordered_Spar_4	342868	342894	+	0	3_pPar
iORF_214178	LL2011_005	SpC	0	19	ordered_Spar_4	343626	343644	+	2	5_SpeGroup
iORF_214352	LL2011_005	SpC	1	24	ordered_Spar_4	343654	343677	-	0	3_pPar
iORF_214355	LL2011_005	SpC	1	12	ordered_Spar_4	343656	343667	+	0	3_pPar
iORF_214163	LL2011_005	SpC	1	33	ordered_Spar_4	343744	343776	-	0	6_polymorphic
iORF_214182	LL2011_005	SpC	0	24	ordered_Spar_4	343766	343789	+	0	7_ancest
iORF_214188	LL2011_005	SpC	1	15	ordered_Spar_4	343775	343789	+	0	6_polymorphic
iORF_214197	LL2011_005	SpC	0	44	ordered_Spar_4	343810	343853	-	3	5_SpeGroup
iORF_214218	LL2011_005	SpC	1	12	ordered_Spar_4	343842	343853	-	1	4_divergent
iORF_214240	LL2011_005	SpC	1	27	ordered_Spar_4	343884	343910	+	2	3_pPar
iORF_214433	LL2011_005	SpC	1	72	ordered_Spar_4	344249	344320	+	0	3_pPar
iORF_214462	LL2011_005	SpC	1	57	ordered_Spar_4	344292	344348	+	0	4_divergent
iORF_214463	LL2011_005	SpC	0	60	ordered_Spar_4	344292	344351	+	0	5_SpeGroup
iORF_214488	LL2011_005	SpC	1	153	ordered_Spar_4	344317	344469	-	0	3_pPar
iORF_214522	LL2011_005	SpC	0	117	ordered_Spar_4	344360	344476	-	0	6_polymorphic
iORF_214524	LL2011_005	SpC	1	210	ordered_Spar_4	344360	344569	-	0	6_polymorphic
iORF_214534	LL2011_005	SpC	0	12	ordered_Spar_4	344374	344385	+	0	6_polymorphic
iORF_214535	LL2011_005	SpC	1	30	ordered_Spar_4	344374	344403	+	0	6_polymorphic
iORF_214538	LL2011_005	SpC	1	51	ordered_Spar_4	344384	344434	+	0	5_SpeGroup
iORF_214539	LL2011_005	SpC	0	60	ordered_Spar_4	344384	344443	+	0	6_polymorphic
iORF_214562	LL2011_005	SpC	0	21	ordered_Spar_4	344409	344429	+	0	4_divergent
iORF_214578	LL2011_005	SpC	1	48	ordered_Spar_4	344468	344515	+	0	3_pPar
iORF_214580	LL2011_005	SpC	0	42	ordered_Spar_4	344482	344523	-	0	5_SpeGroup
iORF_214582	LL2011_005	SpC	1	63	ordered_Spar_4	344484	344546	+	0	3_pPar
iORF_214625	LL2011_005	SpC	0	12	ordered_Spar_4	344558	344569	-	0	6_polymorphic
iORF_214631	LL2011_005	SpC	1	24	ordered_Spar_4	344562	344585	-	0	3_pPar
iORF_214641	LL2011_005	SpC	1	30	ordered_Spar_4	344582	344611	-	0	5_SpeGroup
iORF_214642	LL2011_005	SpC	0	54	ordered_Spar_4	344582	344635	-	0	5_SpeGroup
iORF_214647	LL2011_005	SpC	0	54	ordered_Spar_4	344584	344637	+	0	6_polymorphic
iORF_214650	LL2011_005	SpC	1	36	ordered_Spar_4	344586	344621	+	0	6_polymorphic
iORF_214659	LL2011_005	SpC	1	15	ordered_Spar_4	344593	344607	-	0	4_divergent
iORF_214146	LL2011_005	SpC	0	12	ordered_Spar_4	344610	344621	+	0	6_polymorphic
iORF_215123	LL2011_005	SpC	1	9	ordered_Spar_4	346016	346024	+	0	3_pPar
iORF_214751	LL2011_005	SpC	1	12	ordered_Spar_4	346043	346054	+	0	4_divergent
iORF_215128	LL2011_005	SpC	0	27	ordered_Spar_4	347105	347131	+	0	5_SpeGroup
iORF_215130	LL2011_005	SpC	1	51	ordered_Spar_4	347105	347155	+	0	4_divergent
iORF_215144	LL2011_005	SpC	1	63	ordered_Spar_4	347174	347236	-	0	5_SpeGroup
iORF_215127	LL2011_005	SpC	1	75	ordered_Spar_4	347212	347286	-	0	1_conserved
iORF_215152	LL2011_005	SpC	1	18	ordered_Spar_4	347923	347940	-	0	3_pPar
iORF_215155	LL2011_005	SpC	1	42	ordered_Spar_4	347927	347968	-	1	3_pPar
iORF_215157	LL2011_005	SpC	1	93	ordered_Spar_4	347934	348026	+	1	6_polymorphic
iORF_215149	LL2011_005	SpC	0	15	ordered_Spar_4	348012	348026	+	0	6_polymorphic
iORF_215178	LL2011_005	SpC	0	42	ordered_Spar_4	351091	351132	+	0	4_divergent
iORF_215179	LL2011_005	SpC	1	105	ordered_Spar_4	351104	351208	+	2	4_divergent
iORF_215180	LL2011_005	SpC	0	117	ordered_Spar_4	351104	351220	+	4	5_SpeGroup
iORF_215181	LL2011_005	SpC	1	36	ordered_Spar_4	351122	351157	-	0	4_divergent
iORF_215182	LL2011_005	SpC	0	85	ordered_Spar_4	351122	351206	-	2	5_SpeGroup
iORF_215183	LL2011_005	SpC	1	18	ordered_Spar_4	351189	351206	-	1	4_divergent
iORF_215184	LL2011_005	SpC	0	26	ordered_Spar_4	351195	351220	+	3	6_polymorphic
iORF_215185	LL2011_005	SpC	0	31	ordered_Spar_4	351195	351225	+	3	6_polymorphic
iORF_215186	LL2011_005	SpC	1	45	ordered_Spar_4	351195	351239	+	3	6_polymorphic
iORF_215189	LL2011_005	SpC	1	33	ordered_Spar_4	351259	351291	+	0	3_pPar
iORF_215191	LL2011_005	SpC	1	9	ordered_Spar_4	351267	351275	+	0	3_pPar
iORF_215195	LL2011_005	SpC	1	9	ordered_Spar_4	351316	351324	-	0	3_pPar
iORF_215196	LL2011_005	SpC	0	9	ordered_Spar_4	351321	351329	-	0	4_divergent
iORF_215197	LL2011_005	SpC	1	54	ordered_Spar_4	351321	351374	-	3	4_divergent
iORF_215199	LL2011_005	SpC	1	30	ordered_Spar_4	351335	351364	+	0	3_pPar
iORF_215203	LL2011_005	SpC	1	12	ordered_Spar_4	351415	351426	-	0	1_conserved
iORF_215347	LL2011_005	SpC	0	33	ordered_Spar_4	353853	353885	+	0	6_polymorphic
iORF_215349	LL2011_005	SpC	1	15	ordered_Spar_4	353853	353867	+	0	6_polymorphic
iORF_215351	LL2011_005	SpC	0	62	ordered_Spar_4	353856	353917	-	1	5_SpeGroup
iORF_215352	LL2011_005	SpC	1	75	ordered_Spar_4	353856	353930	-	1	4_divergent
iORF_215308	LL2011_005	SpC	1	36	ordered_Spar_4	353882	353917	-	1	4_divergent
iORF_215311	LL2011_005	SpC	1	42	ordered_Spar_4	353903	353944	+	1	4_divergent
iORF_215312	LL2011_005	SpC	0	92	ordered_Spar_4	353903	353994	+	2	5_SpeGroup
iORF_215313	LL2011_005	SpC	0	23	ordered_Spar_4	353908	353930	-	1	5_SpeGroup
iORF_215314	LL2011_005	SpC	1	12	ordered_Spar_4	353916	353927	+	0	3_pPar
iORF_215317	LL2011_005	SpC	1	9	ordered_Spar_4	353950	353958	-	0	4_divergent
iORF_215318	LL2011_005	SpC	1	42	ordered_Spar_4	353953	353994	+	1	4_divergent
iORF_215322	LL2011_005	SpC	1	15	ordered_Spar_4	353958	353972	-	0	3_pPar
iORF_215323	LL2011_005	SpC	0	15	ordered_Spar_4	353960	353974	+	0	5_SpeGroup
iORF_215450	LL2011_005	SpC	1	12	ordered_Spar_4	354757	354768	+	0	3_pPar
iORF_215425	LL2011_005	SpC	1	30	ordered_Spar_4	354778	354807	+	0	3_pPar
iORF_215456	LL2011_005	SpC	1	114	ordered_Spar_4	354807	354920	+	0	4_divergent
iORF_215404	LL2011_005	SpC	1	33	ordered_Spar_4	354856	354888	-	0	3_pPar
iORF_215408	LL2011_005	SpC	1	60	ordered_Spar_4	354917	354976	-	0	6_polymorphic
iORF_215410	LL2011_005	SpC	1	9	ordered_Spar_4	354931	354939	-	0	3_pPar
iORF_215421	LL2011_005	SpC	0	21	ordered_Spar_4	354986	355006	+	1	5_SpeGroup
iORF_215423	LL2011_005	SpC	1	36	ordered_Spar_4	355000	355035	-	0	5_SpeGroup
iORF_215426	LL2011_005	SpC	1	21	ordered_Spar_4	355009	355029	+	0	6_polymorphic
iORF_215430	LL2011_005	SpC	0	12	ordered_Spar_4	355022	355033	-	0	4_divergent
iORF_215432	LL2011_005	SpC	0	203	ordered_Spar_4	355032	355234	+	3	5_SpeGroup
iORF_215433	LL2011_005	SpC	1	51	ordered_Spar_4	355038	355088	-	0	4_divergent
iORF_215441	LL2011_005	SpC	0	59	ordered_Spar_4	355091	355149	-	0	5_SpeGroup
iORF_215442	LL2011_005	SpC	0	54	ordered_Spar_4	355096	355149	-	0	7_ancest
iORF_215444	LL2011_005	SpC	0	27	ordered_Spar_4	355104	355130	-	0	5_SpeGroup
iORF_215445	LL2011_005	SpC	1	129	ordered_Spar_4	355106	355234	+	3	4_divergent
iORF_215447	LL2011_005	SpC	1	15	ordered_Spar_4	355113	355127	+	0	1_conserved
iORF_215449	LL2011_005	SpC	1	72	ordered_Spar_4	355124	355195	-	2	3_pPar
iORF_215451	LL2011_005	SpC	0	12	ordered_Spar_4	355194	355205	+	1	5_SpeGroup
iORF_215452	LL2011_005	SpC	1	48	ordered_Spar_4	355194	355241	+	1	4_divergent
iORF_215455	LL2011_005	SpC	1	24	ordered_Spar_4	355285	355308	+	0	5_SpeGroup
iORF_215457	LL2011_005	SpC	0	18	ordered_Spar_4	355295	355312	-	0	5_SpeGroup
iORF_215458	LL2011_005	SpC	0	24	ordered_Spar_4	355295	355318	-	0	5_SpeGroup
iORF_215460	LL2011_005	SpC	0	64	ordered_Spar_4	355305	355368	-	1	5_SpeGroup
iORF_215461	LL2011_005	SpC	0	57	ordered_Spar_4	355312	355368	-	1	5_SpeGroup
iORF_215462	LL2011_005	SpC	1	54	ordered_Spar_4	355315	355368	-	1	5_SpeGroup
iORF_215502	LL2011_005	SpC	1	15	ordered_Spar_4	360850	360864	-	0	1_conserved
iORF_215499	LL2011_005	SpC	1	9	ordered_Spar_4	360890	360898	+	0	5_SpeGroup
iORF_215470	LL2011_005	SpC	1	18	ordered_Spar_4	360956	360973	-	0	6_polymorphic
iORF_215472	LL2011_005	SpC	0	36	ordered_Spar_4	360967	361002	+	0	5_SpeGroup
iORF_215474	LL2011_005	SpC	1	27	ordered_Spar_4	360976	361002	+	0	4_divergent
iORF_215477	LL2011_005	SpC	0	30	ordered_Spar_4	360986	361015	-	0	6_polymorphic
iORF_215489	LL2011_005	SpC	1	27	ordered_Spar_4	361084	361110	-	0	1_conserved
iORF_215490	LL2011_005	SpC	0	12	ordered_Spar_4	361095	361106	-	0	4_divergent
iORF_215491	LL2011_005	SpC	1	75	ordered_Spar_4	361095	361169	-	2	5_SpeGroup
iORF_215493	LL2011_005	SpC	1	78	ordered_Spar_4	361105	361182	+	2	4_divergent
iORF_215494	LL2011_005	SpC	0	162	ordered_Spar_4	361105	361266	+	2	5_SpeGroup
iORF_215496	LL2011_005	SpC	1	33	ordered_Spar_4	361142	361174	+	0	4_divergent
iORF_215497	LL2011_005	SpC	1	72	ordered_Spar_4	361146	361217	+	0	6_polymorphic
iORF_215498	LL2011_005	SpC	1	45	ordered_Spar_4	361222	361266	+	0	4_divergent
iORF_215512	LL2011_005	SpC	1	36	ordered_Spar_4	362280	362315	-	0	6_polymorphic
iORF_215513	LL2011_005	SpC	0	55	ordered_Spar_4	362280	362334	-	0	6_polymorphic
iORF_215538	LL2011_005	SpC	1	33	ordered_Spar_4	362302	362334	-	0	6_polymorphic
iORF_215542	LL2011_005	SpC	0	15	ordered_Spar_4	362361	362375	-	0	5_SpeGroup
iORF_215506	LL2011_005	SpC	1	9	ordered_Spar_4	362379	362387	+	0	4_divergent
iORF_215507	LL2011_005	SpC	0	55	ordered_Spar_4	362389	362443	+	0	7_ancest
iORF_215508	LL2011_005	SpC	0	79	ordered_Spar_4	362389	362467	+	0	5_SpeGroup
iORF_215509	LL2011_005	SpC	1	162	ordered_Spar_4	362389	362550	+	9	4_divergent
iORF_215510	LL2011_005	SpC	1	27	ordered_Spar_4	362398	362424	-	0	3_pPar
iORF_215514	LL2011_005	SpC	0	15	ordered_Spar_4	362447	362461	-	0	4_divergent
iORF_215515	LL2011_005	SpC	1	9	ordered_Spar_4	362453	362461	-	0	4_divergent
iORF_215516	LL2011_005	SpC	0	87	ordered_Spar_4	362464	362550	+	9	5_SpeGroup
iORF_215517	LL2011_005	SpC	1	132	ordered_Spar_4	362472	362603	-	9	4_divergent
iORF_215518	LL2011_005	SpC	0	170	ordered_Spar_4	362472	362641	-	10	5_SpeGroup
iORF_215523	LL2011_005	SpC	0	66	ordered_Spar_4	362525	362590	+	0	5_SpeGroup
iORF_215524	LL2011_005	SpC	0	140	ordered_Spar_4	362525	362664	+	2	7_ancest
iORF_215525	LL2011_005	SpC	1	177	ordered_Spar_4	362525	362701	+	2	4_divergent
iORF_215529	LL2011_005	SpC	0	42	ordered_Spar_4	362540	362581	-	0	6_polymorphic
iORF_215530	LL2011_005	SpC	0	81	ordered_Spar_4	362540	362620	-	0	4_divergent
iORF_215531	LL2011_005	SpC	1	102	ordered_Spar_4	362540	362641	-	1	6_polymorphic
iORF_215532	LL2011_005	SpC	1	12	ordered_Spar_4	362547	362558	+	0	1_conserved
iORF_215534	LL2011_005	SpC	0	57	ordered_Spar_4	362585	362641	-	1	6_polymorphic
iORF_215535	LL2011_005	SpC	1	54	ordered_Spar_4	362631	362684	-	1	3_pPar
iORF_215536	LL2011_005	SpC	1	54	ordered_Spar_4	362641	362694	-	1	3_pPar
iORF_215559	LL2011_005	SpC	1	36	ordered_Spar_4	365260	365295	+	0	3_pPar
iORF_215560	LL2011_005	SpC	1	9	ordered_Spar_4	365265	365273	-	0	5_SpeGroup
iORF_215561	LL2011_005	SpC	1	45	ordered_Spar_4	365280	365324	+	0	5_SpeGroup
iORF_215562	LL2011_005	SpC	0	21	ordered_Spar_4	365280	365300	+	0	4_divergent
iORF_215552	LL2011_005	SpC	1	9	ordered_Spar_4	365406	365414	-	0	1_conserved
iORF_215556	LL2011_005	SpC	1	48	ordered_Spar_4	365473	365520	-	0	1_conserved
iORF_215557	LL2011_005	SpC	1	42	ordered_Spar_4	365497	365538	+	0	1_conserved
iORF_216033	LL2011_005	SpC	0	91	ordered_Spar_4	371781	371871	-	0	5_SpeGroup
iORF_215998	LL2011_005	SpC	0	12	ordered_Spar_4	371788	371799	-	0	5_SpeGroup
iORF_215999	LL2011_005	SpC	1	12	ordered_Spar_4	371792	371803	-	0	5_SpeGroup
iORF_216002	LL2011_005	SpC	1	72	ordered_Spar_4	371800	371871	-	0	4_divergent
iORF_216003	LL2011_005	SpC	1	39	ordered_Spar_4	371802	371840	+	0	4_divergent
iORF_216004	LL2011_005	SpC	1	9	ordered_Spar_4	371849	371857	+	0	3_pPar
iORF_216027	LL2011_005	SpC	1	51	ordered_Spar_4	372000	372050	-	0	3_pPar
iORF_216068	LL2011_005	SpC	1	12	ordered_Spar_4	372726	372737	+	0	3_pPar
iORF_216071	LL2011_005	SpC	0	15	ordered_Spar_4	372752	372766	+	0	5_SpeGroup
iORF_216038	LL2011_005	SpC	1	99	ordered_Spar_4	372801	372899	+	5	3_pPar
iORF_216043	LL2011_005	SpC	1	69	ordered_Spar_4	372816	372884	-	5	4_divergent
iORF_216045	LL2011_005	SpC	1	27	ordered_Spar_4	372844	372870	-	0	4_divergent
iORF_216048	LL2011_005	SpC	1	54	ordered_Spar_4	372869	372922	+	4	1_conserved
iORF_216051	LL2011_005	SpC	1	48	ordered_Spar_4	372888	372935	-	0	4_divergent
iORF_216053	LL2011_005	SpC	0	24	ordered_Spar_4	372912	372935	-	0	5_SpeGroup
iORF_216055	LL2011_005	SpC	1	63	ordered_Spar_4	372935	372997	-	3	4_divergent
iORF_216056	LL2011_005	SpC	0	51	ordered_Spar_4	372943	372993	-	3	6_polymorphic
iORF_216057	LL2011_005	SpC	0	42	ordered_Spar_4	372952	372993	-	3	7_ancest
iORF_216058	LL2011_005	SpC	1	36	ordered_Spar_4	372958	372993	-	3	5_SpeGroup
iORF_216059	LL2011_005	SpC	0	35	ordered_Spar_4	372959	372993	-	1	5_SpeGroup
iORF_216062	LL2011_005	SpC	0	33	ordered_Spar_4	372961	372993	-	0	7_ancest
iORF_216063	LL2011_005	SpC	0	31	ordered_Spar_4	372989	373019	+	0	6_polymorphic
iORF_216065	LL2011_005	SpC	1	12	ordered_Spar_4	372994	373005	-	0	4_divergent
iORF_216066	LL2011_005	SpC	0	13	ordered_Spar_4	372994	373006	-	0	5_SpeGroup
iORF_216085	LL2011_005	SpC	1	30	ordered_Spar_4	374011	374040	-	0	5_SpeGroup
iORF_216092	LL2011_005	SpC	1	45	ordered_Spar_4	374056	374100	-	1	3_pPar
iORF_216096	LL2011_005	SpC	0	24	ordered_Spar_4	374072	374095	-	1	4_divergent
iORF_216077	LL2011_005	SpC	1	33	ordered_Spar_4	374105	374137	-	0	3_pPar
iORF_216080	LL2011_005	SpC	1	15	ordered_Spar_4	374198	374212	-	0	1_conserved
iORF_216081	LL2011_005	SpC	1	63	ordered_Spar_4	374209	374271	-	0	3_pPar
iORF_216083	LL2011_005	SpC	1	36	ordered_Spar_4	374231	374266	-	0	3_pPar
iORF_216087	LL2011_005	SpC	1	24	ordered_Spar_4	374303	374326	+	0	5_SpeGroup
iORF_216088	LL2011_005	SpC	0	30	ordered_Spar_4	374303	374332	+	0	4_divergent
iORF_216089	LL2011_005	SpC	1	21	ordered_Spar_4	374320	374340	-	0	6_polymorphic
iORF_216090	LL2011_005	SpC	0	18	ordered_Spar_4	374323	374340	-	0	6_polymorphic
iORF_216160	LL2011_005	SpC	1	87	ordered_Spar_4	376327	376413	-	1	6_polymorphic
iORF_216122	LL2011_005	SpC	1	21	ordered_Spar_4	376377	376397	-	0	1_conserved
iORF_216123	LL2011_005	SpC	1	36	ordered_Spar_4	376387	376422	+	1	4_divergent
iORF_216124	LL2011_005	SpC	1	27	ordered_Spar_4	376400	376426	+	1	3_pPar
iORF_216125	LL2011_005	SpC	1	21	ordered_Spar_4	376415	376435	-	0	6_polymorphic
iORF_216126	LL2011_005	SpC	0	37	ordered_Spar_4	376415	376451	-	2	6_polymorphic
iORF_216131	LL2011_005	SpC	0	61	ordered_Spar_4	376450	376510	+	8	5_SpeGroup
iORF_216133	LL2011_005	SpC	0	65	ordered_Spar_4	376450	376514	+	8	5_SpeGroup
iORF_216134	LL2011_005	SpC	1	108	ordered_Spar_4	376450	376557	+	9	5_SpeGroup
iORF_216137	LL2011_005	SpC	1	18	ordered_Spar_4	376476	376493	+	0	6_polymorphic
iORF_216138	LL2011_005	SpC	0	35	ordered_Spar_4	376476	376510	+	1	5_SpeGroup
iORF_216140	LL2011_005	SpC	0	39	ordered_Spar_4	376476	376514	+	1	7_ancest
iORF_216141	LL2011_005	SpC	0	82	ordered_Spar_4	376476	376557	+	2	5_SpeGroup
iORF_216142	LL2011_005	SpC	1	45	ordered_Spar_4	376511	376555	-	1	4_divergent
iORF_216143	LL2011_005	SpC	1	21	ordered_Spar_4	376521	376541	+	1	3_pPar
iORF_216144	LL2011_005	SpC	0	60	ordered_Spar_4	376543	376602	-	0	6_polymorphic
iORF_216146	LL2011_005	SpC	0	238	ordered_Spar_4	376551	376788	+	10	5_SpeGroup
iORF_216147	LL2011_005	SpC	1	168	ordered_Spar_4	376554	376721	+	9	6_polymorphic
iORF_216148	LL2011_005	SpC	0	200	ordered_Spar_4	376554	376753	+	10	6_polymorphic
iORF_216151	LL2011_005	SpC	1	24	ordered_Spar_4	376587	376610	-	0	3_pPar
iORF_216152	LL2011_005	SpC	1	21	ordered_Spar_4	376594	376614	+	0	1_conserved
iORF_216154	LL2011_005	SpC	0	87	ordered_Spar_4	376601	376687	+	8	6_polymorphic
iORF_216155	LL2011_005	SpC	1	84	ordered_Spar_4	376607	376690	-	8	6_polymorphic
iORF_216156	LL2011_005	SpC	0	241	ordered_Spar_4	376607	376847	-	28	4_divergent
iORF_216158	LL2011_005	SpC	1	33	ordered_Spar_4	376721	376753	+	1	6_polymorphic
iORF_216161	LL2011_005	SpC	1	27	ordered_Spar_4	376821	376847	-	0	4_divergent
iORF_216162	LL2011_005	SpC	1	12	ordered_Spar_4	376841	376852	-	0	3_pPar
iORF_216163	LL2011_005	SpC	1	27	ordered_Spar_4	376868	376894	+	0	1_conserved
iORF_216172	LL2011_005	SpC	0	36	ordered_Spar_4	376919	376954	-	5	5_SpeGroup
iORF_216178	LL2011_005	SpC	1	18	ordered_Spar_4	377034	377051	+	1	3_pPar
iORF_216179	LL2011_005	SpC	0	24	ordered_Spar_4	377048	377071	+	0	6_polymorphic
iORF_216180	LL2011_005	SpC	1	12	ordered_Spar_4	377058	377069	-	0	3_pPar
iORF_216253	LL2011_005	SpC	1	12	ordered_Spar_4	378811	378822	+	0	6_polymorphic
iORF_216261	LL2011_005	SpC	0	42	ordered_Spar_4	378936	378977	+	0	6_polymorphic
iORF_216263	LL2011_005	SpC	1	12	ordered_Spar_4	378970	378981	-	0	1_conserved
iORF_216264	LL2011_005	SpC	0	44	ordered_Spar_4	378992	379035	+	0	5_SpeGroup
iORF_216265	LL2011_005	SpC	1	57	ordered_Spar_4	378992	379048	+	0	4_divergent
iORF_216266	LL2011_005	SpC	1	69	ordered_Spar_4	379013	379081	-	1	4_divergent
iORF_216267	LL2011_005	SpC	0	50	ordered_Spar_4	379032	379081	-	1	4_divergent
iORF_216269	LL2011_005	SpC	1	36	ordered_Spar_4	379080	379115	+	1	3_pPar
iORF_216272	LL2011_005	SpC	0	37	ordered_Spar_4	379133	379169	+	0	6_polymorphic
iORF_216274	LL2011_005	SpC	1	183	ordered_Spar_4	379133	379315	+	6	6_polymorphic
iORF_216275	LL2011_005	SpC	0	253	ordered_Spar_4	379133	379385	+	6	5_SpeGroup
iORF_216279	LL2011_005	SpC	0	220	ordered_Spar_4	379219	379438	-	2	5_SpeGroup
iORF_216281	LL2011_005	SpC	1	9	ordered_Spar_4	379219	379227	-	0	4_divergent
iORF_216282	LL2011_005	SpC	1	18	ordered_Spar_4	379224	379241	-	0	1_conserved
iORF_216283	LL2011_005	SpC	0	15	ordered_Spar_4	379263	379277	+	0	5_SpeGroup
iORF_216284	LL2011_005	SpC	1	165	ordered_Spar_4	379274	379438	-	2	4_divergent
iORF_216190	LL2011_005	SpC	0	12	ordered_Spar_4	379446	379457	-	0	4_divergent
iORF_216191	LL2011_005	SpC	1	72	ordered_Spar_4	379448	379519	+	1	3_pPar
iORF_216217	LL2011_005	SpC	0	36	ordered_Spar_4	379735	379770	+	0	6_polymorphic
iORF_216227	LL2011_005	SpC	1	51	ordered_Spar_4	379825	379875	+	5	6_polymorphic
iORF_216228	LL2011_005	SpC	0	71	ordered_Spar_4	379825	379895	+	5	6_polymorphic
iORF_216231	LL2011_005	SpC	1	54	ordered_Spar_4	379882	379935	+	0	3_pPar
iORF_216232	LL2011_005	SpC	0	27	ordered_Spar_4	379889	379915	-	0	4_divergent
iORF_216234	LL2011_005	SpC	0	91	ordered_Spar_4	379917	380007	-	0	4_divergent
iORF_216235	LL2011_005	SpC	1	87	ordered_Spar_4	379921	380007	-	0	5_SpeGroup
iORF_216236	LL2011_005	SpC	0	193	ordered_Spar_4	379921	380113	-	0	4_divergent
iORF_216238	LL2011_005	SpC	1	174	ordered_Spar_4	379940	380113	-	0	5_SpeGroup
iORF_216241	LL2011_005	SpC	0	33	ordered_Spar_4	379998	380030	-	0	4_divergent
iORF_216243	LL2011_005	SpC	1	30	ordered_Spar_4	380001	380030	-	0	5_SpeGroup
iORF_216245	LL2011_005	SpC	0	48	ordered_Spar_4	380095	380142	-	5	4_divergent
iORF_216287	LL2011_005	SpC	1	129	ordered_Spar_4	381093	381221	+	4	4_divergent
iORF_216288	LL2011_005	SpC	0	143	ordered_Spar_4	381093	381235	+	5	5_SpeGroup
iORF_216290	LL2011_005	SpC	0	171	ordered_Spar_4	381093	381263	+	21	7_ancest
iORF_216310	LL2011_005	SpC	1	72	ordered_Spar_4	381142	381213	-	2	4_divergent
iORF_216311	LL2011_005	SpC	1	69	ordered_Spar_4	381150	381218	-	1	3_pPar
iORF_216313	LL2011_005	SpC	1	9	ordered_Spar_4	381164	381172	-	0	1_conserved
iORF_216314	LL2011_005	SpC	1	27	ordered_Spar_4	381176	381202	-	0	1_conserved
iORF_216293	LL2011_005	SpC	0	11	ordered_Spar_4	381232	381242	+	1	6_polymorphic
iORF_216294	LL2011_005	SpC	0	11	ordered_Spar_4	381232	381242	+	2	6_polymorphic
iORF_216300	LL2011_005	SpC	1	15	ordered_Spar_4	381260	381274	-	0	3_pPar
iORF_216304	LL2011_005	SpC	1	15	ordered_Spar_4	381396	381410	-	0	4_divergent
iORF_216305	LL2011_005	SpC	1	75	ordered_Spar_4	381407	381481	-	1	3_pPar
iORF_216306	LL2011_005	SpC	0	66	ordered_Spar_4	381409	381474	+	1	5_SpeGroup
iORF_216309	LL2011_005	SpC	1	42	ordered_Spar_4	381530	381571	-	0	3_pPar
iORF_216364	LL2011_005	SpC	1	48	ordered_Spar_4	382186	382233	+	1	4_divergent
iORF_216375	LL2011_005	SpC	0	33	ordered_Spar_4	382208	382240	-	1	4_divergent
iORF_216319	LL2011_005	SpC	0	15	ordered_Spar_4	382304	382318	-	0	6_polymorphic
iORF_216321	LL2011_005	SpC	0	24	ordered_Spar_4	382344	382367	-	0	4_divergent
iORF_216323	LL2011_005	SpC	1	69	ordered_Spar_4	382344	382412	-	2	5_SpeGroup
iORF_216325	LL2011_005	SpC	0	55	ordered_Spar_4	382358	382412	-	2	5_SpeGroup
iORF_216326	LL2011_005	SpC	0	109	ordered_Spar_4	382358	382466	-	4	5_SpeGroup
iORF_216328	LL2011_005	SpC	0	43	ordered_Spar_4	382366	382408	+	2	5_SpeGroup
iORF_216329	LL2011_005	SpC	0	52	ordered_Spar_4	382366	382417	+	2	5_SpeGroup
iORF_216330	LL2011_005	SpC	1	75	ordered_Spar_4	382366	382440	+	4	5_SpeGroup
iORF_216332	LL2011_005	SpC	0	202	ordered_Spar_4	382377	382578	+	18	6_polymorphic
iORF_216333	LL2011_005	SpC	0	207	ordered_Spar_4	382377	382583	+	18	6_polymorphic
iORF_216336	LL2011_005	SpC	0	75	ordered_Spar_4	382389	382463	+	4	5_SpeGroup
iORF_216337	LL2011_005	SpC	1	195	ordered_Spar_4	382389	382583	+	18	5_SpeGroup
iORF_216339	LL2011_005	SpC	0	51	ordered_Spar_4	382414	382464	-	2	7_ancest
iORF_216341	LL2011_005	SpC	0	12	ordered_Spar_4	382429	382440	+	0	5_SpeGroup
iORF_216342	LL2011_005	SpC	0	12	ordered_Spar_4	382441	382452	+	0	5_SpeGroup
iORF_216347	LL2011_005	SpC	1	15	ordered_Spar_4	382580	382594	-	0	3_pPar
iORF_216371	LL2011_005	SpC	1	42	ordered_Spar_4	382891	382932	-	0	3_pPar
iORF_216372	LL2011_005	SpC	1	12	ordered_Spar_4	382906	382917	+	0	1_conserved
iORF_216373	LL2011_005	SpC	1	27	ordered_Spar_4	382931	382957	+	0	1_conserved
iORF_216374	LL2011_005	SpC	1	24	ordered_Spar_4	382981	383004	-	0	1_conserved
iORF_216394	LL2011_005	SpC	1	99	ordered_Spar_4	384017	384115	-	13	5_SpeGroup
iORF_216395	LL2011_005	SpC	0	126	ordered_Spar_4	384017	384142	-	13	5_SpeGroup
iORF_216376	LL2011_005	SpC	0	81	ordered_Spar_4	384062	384142	-	8	5_SpeGroup
iORF_216379	LL2011_005	SpC	1	27	ordered_Spar_4	384105	384131	+	0	3_pPar
iORF_216381	LL2011_005	SpC	1	60	ordered_Spar_4	384116	384175	+	0	5_SpeGroup
iORF_216382	LL2011_005	SpC	0	82	ordered_Spar_4	384116	384197	+	1	4_divergent
iORF_216383	LL2011_005	SpC	1	126	ordered_Spar_4	384139	384264	-	3	5_SpeGroup
iORF_216387	LL2011_005	SpC	0	84	ordered_Spar_4	384194	384277	-	2	5_SpeGroup
iORF_216389	LL2011_005	SpC	1	9	ordered_Spar_4	384243	384251	-	0	5_SpeGroup
iORF_216390	LL2011_005	SpC	0	15	ordered_Spar_4	384252	384266	-	0	4_divergent
iORF_216438	LL2011_005	SpC	1	48	ordered_Spar_4	385628	385675	+	0	4_divergent
iORF_216441	LL2011_005	SpC	1	51	ordered_Spar_4	385633	385683	+	0	5_SpeGroup
iORF_216443	LL2011_005	SpC	1	18	ordered_Spar_4	385713	385730	-	0	3_pPar
iORF_216396	LL2011_005	SpC	0	85	ordered_Spar_4	385721	385805	-	2	5_SpeGroup
iORF_216398	LL2011_005	SpC	1	24	ordered_Spar_4	385745	385768	+	0	4_divergent
iORF_216402	LL2011_005	SpC	0	79	ordered_Spar_4	385749	385827	+	2	5_SpeGroup
iORF_216409	LL2011_005	SpC	1	36	ordered_Spar_4	385775	385810	+	2	5_SpeGroup
iORF_216410	LL2011_005	SpC	0	33	ordered_Spar_4	385778	385810	+	2	5_SpeGroup
iORF_216411	LL2011_005	SpC	0	43	ordered_Spar_4	385778	385820	+	2	5_SpeGroup
iORF_216412	LL2011_005	SpC	1	12	ordered_Spar_4	385782	385793	+	0	1_conserved
iORF_216413	LL2011_005	SpC	0	16	ordered_Spar_4	385795	385810	+	2	5_SpeGroup
iORF_216414	LL2011_005	SpC	0	19	ordered_Spar_4	385800	385818	-	2	5_SpeGroup
iORF_216421	LL2011_005	SpC	1	78	ordered_Spar_4	385858	385935	-	2	4_divergent
iORF_216422	LL2011_005	SpC	0	69	ordered_Spar_4	385867	385935	-	2	5_SpeGroup
iORF_216425	LL2011_005	SpC	0	24	ordered_Spar_4	385879	385902	+	0	5_SpeGroup
iORF_216426	LL2011_005	SpC	0	18	ordered_Spar_4	385883	385900	-	0	6_polymorphic
iORF_216428	LL2011_005	SpC	0	9	ordered_Spar_4	385892	385900	-	0	6_polymorphic
iORF_216429	LL2011_005	SpC	1	72	ordered_Spar_4	385903	385974	+	2	4_divergent
iORF_216430	LL2011_005	SpC	0	78	ordered_Spar_4	385903	385980	+	2	5_SpeGroup
iORF_216433	LL2011_005	SpC	1	51	ordered_Spar_4	385961	386011	+	0	4_divergent
iORF_216434	LL2011_005	SpC	0	30	ordered_Spar_4	385982	386011	+	0	5_SpeGroup
iORF_216435	LL2011_005	SpC	0	9	ordered_Spar_4	385996	386004	+	0	5_SpeGroup
iORF_216461	LL2011_005	SpC	0	143	ordered_Spar_4	386837	386979	+	12	5_SpeGroup
iORF_216462	LL2011_005	SpC	1	21	ordered_Spar_4	386837	386857	+	0	6_polymorphic
iORF_216450	LL2011_005	SpC	1	9	ordered_Spar_4	386845	386853	+	0	1_conserved
iORF_216456	LL2011_005	SpC	1	9	ordered_Spar_4	386854	386862	+	0	4_divergent
iORF_216457	LL2011_005	SpC	0	51	ordered_Spar_4	386854	386904	+	5	5_SpeGroup
iORF_216458	LL2011_005	SpC	0	42	ordered_Spar_4	386863	386904	+	5	5_SpeGroup
iORF_216465	LL2011_005	SpC	0	136	ordered_Spar_4	386909	387044	-	7	5_SpeGroup
iORF_216466	LL2011_005	SpC	1	129	ordered_Spar_4	386916	387044	-	7	5_SpeGroup
iORF_216447	LL2011_005	SpC	1	24	ordered_Spar_4	386946	386969	+	0	4_divergent
iORF_216448	LL2011_005	SpC	0	51	ordered_Spar_4	386946	386996	+	3	5_SpeGroup
iORF_216451	LL2011_005	SpC	0	78	ordered_Spar_4	386967	387044	-	3	5_SpeGroup
iORF_216452	LL2011_005	SpC	1	66	ordered_Spar_4	387013	387078	+	0	4_divergent
iORF_216453	LL2011_005	SpC	0	67	ordered_Spar_4	387013	387079	+	0	5_SpeGroup
iORF_216454	LL2011_005	SpC	1	45	ordered_Spar_4	387017	387061	-	0	3_pPar
iORF_216455	LL2011_005	SpC	0	40	ordered_Spar_4	387048	387087	+	0	5_SpeGroup
iORF_216467	LL2011_005	SpC	1	12	ordered_Spar_4	388813	388824	+	0	6_polymorphic
iORF_216468	LL2011_005	SpC	0	66	ordered_Spar_4	388813	388878	+	0	6_polymorphic
iORF_216476	LL2011_005	SpC	1	45	ordered_Spar_4	388821	388865	+	0	1_conserved
iORF_216480	LL2011_005	SpC	1	9	ordered_Spar_4	388832	388840	+	0	1_conserved
iORF_216491	LL2011_005	SpC	1	33	ordered_Spar_4	388841	388873	+	0	1_conserved
iORF_216495	LL2011_005	SpC	1	21	ordered_Spar_4	388858	388878	+	0	6_polymorphic
iORF_216496	LL2011_005	SpC	1	51	ordered_Spar_4	388879	388929	+	1	4_divergent
iORF_216497	LL2011_005	SpC	0	45	ordered_Spar_4	388885	388929	+	1	7_ancest
iORF_216498	LL2011_005	SpC	0	145	ordered_Spar_4	388885	389029	+	1	5_SpeGroup
iORF_216469	LL2011_005	SpC	1	138	ordered_Spar_4	388944	389081	-	0	6_polymorphic
iORF_216470	LL2011_005	SpC	0	133	ordered_Spar_4	388949	389081	-	0	6_polymorphic
iORF_216471	LL2011_005	SpC	0	61	ordered_Spar_4	388951	389011	+	0	6_polymorphic
iORF_216473	LL2011_005	SpC	1	108	ordered_Spar_4	388951	389058	+	0	6_polymorphic
iORF_216475	LL2011_005	SpC	1	72	ordered_Spar_4	388975	389046	-	0	3_pPar
iORF_216477	LL2011_005	SpC	1	69	ordered_Spar_4	389031	389099	+	0	1_conserved
iORF_216492	LL2011_005	SpC	1	9	ordered_Spar_4	389200	389208	+	0	5_SpeGroup
iORF_216640	LL2011_005	SpC	1	30	ordered_Spar_4	391828	391857	+	0	4_divergent
iORF_217017	LL2011_005	SpC	1	21	ordered_Spar_4	391885	391905	-	1	3_pPar
iORF_216501	LL2011_005	SpC	1	66	ordered_Spar_4	391902	391967	-	5	5_SpeGroup
iORF_216502	LL2011_005	SpC	0	113	ordered_Spar_4	391902	392014	-	5	4_divergent
iORF_216530	LL2011_005	SpC	0	9	ordered_Spar_4	391922	391930	-	0	5_SpeGroup
iORF_216532	LL2011_005	SpC	1	93	ordered_Spar_4	391922	392014	-	5	5_SpeGroup
iORF_216534	LL2011_005	SpC	0	41	ordered_Spar_4	391927	391967	-	5	5_SpeGroup
iORF_216543	LL2011_005	SpC	0	156	ordered_Spar_4	391942	392097	-	3	5_SpeGroup
iORF_216555	LL2011_005	SpC	1	12	ordered_Spar_4	391962	391973	+	1	5_SpeGroup
iORF_216557	LL2011_005	SpC	0	11	ordered_Spar_4	391963	391973	+	1	5_SpeGroup
iORF_216588	LL2011_005	SpC	0	8	ordered_Spar_4	392013	392020	+	1	5_SpeGroup
iORF_216589	LL2011_005	SpC	1	36	ordered_Spar_4	392013	392048	+	1	4_divergent
iORF_216602	LL2011_005	SpC	0	24	ordered_Spar_4	392028	392051	+	0	5_SpeGroup
iORF_216618	LL2011_005	SpC	0	24	ordered_Spar_4	392054	392077	+	1	5_SpeGroup
iORF_216626	LL2011_005	SpC	1	24	ordered_Spar_4	392074	392097	-	0	5_SpeGroup
iORF_216627	LL2011_005	SpC	0	30	ordered_Spar_4	392074	392103	-	3	6_polymorphic
iORF_216671	LL2011_005	SpC	1	48	ordered_Spar_4	392147	392194	+	0	6_polymorphic
iORF_216704	LL2011_005	SpC	0	12	ordered_Spar_4	392218	392229	+	0	5_SpeGroup
iORF_216925	LL2011_005	SpC	1	27	ordered_Spar_4	392288	392314	-	1	6_polymorphic
iORF_216928	LL2011_005	SpC	1	15	ordered_Spar_4	392302	392316	+	0	4_divergent
iORF_216929	LL2011_005	SpC	0	9	ordered_Spar_4	392308	392316	+	0	5_SpeGroup
iORF_216932	LL2011_005	SpC	0	12	ordered_Spar_4	392329	392340	+	1	4_divergent
iORF_216774	LL2011_005	SpC	0	12	ordered_Spar_4	399614	399625	-	0	6_polymorphic
iORF_216776	LL2011_005	SpC	0	157	ordered_Spar_4	399634	399790	-	2	5_SpeGroup
iORF_216777	LL2011_005	SpC	1	24	ordered_Spar_4	399680	399703	+	0	1_conserved
iORF_216778	LL2011_005	SpC	1	93	ordered_Spar_4	399698	399790	-	2	4_divergent
iORF_216779	LL2011_005	SpC	1	36	ordered_Spar_4	399700	399735	+	0	6_polymorphic
iORF_216780	LL2011_005	SpC	0	39	ordered_Spar_4	399700	399738	+	0	5_SpeGroup
iORF_216783	LL2011_005	SpC	0	91	ordered_Spar_4	399707	399797	+	2	5_SpeGroup
iORF_216784	LL2011_005	SpC	1	105	ordered_Spar_4	399707	399811	+	3	4_divergent
iORF_216786	LL2011_005	SpC	0	69	ordered_Spar_4	399722	399790	-	2	7_ancest
iORF_216788	LL2011_005	SpC	0	33	ordered_Spar_4	399765	399797	+	0	6_polymorphic
iORF_216789	LL2011_005	SpC	0	12	ordered_Spar_4	399800	399811	+	1	5_SpeGroup
iORF_216791	LL2011_005	SpC	0	18	ordered_Spar_4	399808	399825	-	0	6_polymorphic
iORF_216792	LL2011_005	SpC	1	84	ordered_Spar_4	399808	399891	-	1	6_polymorphic
iORF_216793	LL2011_005	SpC	0	148	ordered_Spar_4	399808	399955	-	12	6_polymorphic
iORF_216794	LL2011_005	SpC	0	140	ordered_Spar_4	399816	399955	-	12	6_polymorphic
iORF_216798	LL2011_005	SpC	0	114	ordered_Spar_4	399842	399955	-	12	6_polymorphic
iORF_216800	LL2011_005	SpC	0	12	ordered_Spar_4	399876	399887	+	0	5_SpeGroup
iORF_216803	LL2011_005	SpC	0	36	ordered_Spar_4	399884	399919	+	3	6_polymorphic
iORF_216805	LL2011_005	SpC	1	21	ordered_Spar_4	399899	399919	+	3	5_SpeGroup
iORF_216806	LL2011_005	SpC	0	61	ordered_Spar_4	399899	399959	+	11	6_polymorphic
iORF_216807	LL2011_005	SpC	0	69	ordered_Spar_4	399903	399971	-	11	6_polymorphic
iORF_216808	LL2011_005	SpC	0	84	ordered_Spar_4	399913	399996	-	10	6_polymorphic
iORF_216809	LL2011_005	SpC	1	81	ordered_Spar_4	399916	399996	-	10	6_polymorphic
iORF_216810	LL2011_005	SpC	1	120	ordered_Spar_4	399935	400054	+	8	6_polymorphic
iORF_216811	LL2011_005	SpC	0	136	ordered_Spar_4	399935	400070	+	8	5_SpeGroup
iORF_216814	LL2011_005	SpC	1	51	ordered_Spar_4	399960	400010	+	2	3_pPar
iORF_216815	LL2011_005	SpC	1	123	ordered_Spar_4	399993	400115	-	1	6_polymorphic
iORF_216816	LL2011_005	SpC	0	60	ordered_Spar_4	399995	400054	+	1	6_polymorphic
iORF_216819	LL2011_005	SpC	1	12	ordered_Spar_4	400033	400044	-	0	6_polymorphic
iORF_216821	LL2011_005	SpC	0	75	ordered_Spar_4	400041	400115	-	0	6_polymorphic
iORF_216822	LL2011_005	SpC	0	70	ordered_Spar_4	400046	400115	-	0	5_SpeGroup
iORF_216823	LL2011_005	SpC	0	122	ordered_Spar_4	400046	400167	-	2	6_polymorphic
iORF_216825	LL2011_005	SpC	1	150	ordered_Spar_4	400051	400200	+	2	6_polymorphic
iORF_216826	LL2011_005	SpC	0	291	ordered_Spar_4	400051	400341	+	4	6_polymorphic
iORF_216827	LL2011_005	SpC	1	72	ordered_Spar_4	400096	400167	-	2	6_polymorphic
iORF_216837	LL2011_005	SpC	0	72	ordered_Spar_4	400270	400341	+	0	5_SpeGroup
iORF_216838	LL2011_005	SpC	1	18	ordered_Spar_4	400283	400300	-	0	6_polymorphic
iORF_216840	LL2011_005	SpC	0	12	ordered_Spar_4	400289	400300	-	0	6_polymorphic
iORF_216841	LL2011_005	SpC	0	9	ordered_Spar_4	400292	400300	-	0	5_SpeGroup
iORF_216842	LL2011_005	SpC	1	18	ordered_Spar_4	400297	400314	-	0	3_pPar
iORF_216844	LL2011_005	SpC	1	9	ordered_Spar_4	400299	400307	+	0	6_polymorphic
iORF_216848	LL2011_005	SpC	0	46	ordered_Spar_4	400343	400388	+	8	6_polymorphic
iORF_216849	LL2011_005	SpC	1	54	ordered_Spar_4	400343	400396	+	8	6_polymorphic
iORF_216850	LL2011_005	SpC	0	139	ordered_Spar_4	400343	400481	+	10	5_SpeGroup
iORF_216853	LL2011_005	SpC	1	48	ordered_Spar_4	400356	400403	-	0	6_polymorphic
iORF_216855	LL2011_005	SpC	0	22	ordered_Spar_4	400382	400403	-	0	6_polymorphic
iORF_216863	LL2011_005	SpC	1	27	ordered_Spar_4	400505	400531	+	1	6_polymorphic
iORF_216864	LL2011_005	SpC	0	47	ordered_Spar_4	400505	400551	+	1	5_SpeGroup
iORF_216873	LL2011_005	SpC	1	126	ordered_Spar_4	400670	400795	-	7	6_polymorphic
iORF_216875	LL2011_005	SpC	0	119	ordered_Spar_4	400677	400795	-	7	6_polymorphic
iORF_216876	LL2011_005	SpC	0	97	ordered_Spar_4	400699	400795	-	6	6_polymorphic
iORF_216878	LL2011_005	SpC	1	21	ordered_Spar_4	400824	400844	+	0	6_polymorphic
iORF_216879	LL2011_005	SpC	1	27	ordered_Spar_4	400869	400895	+	0	3_pPar
iORF_216883	LL2011_005	SpC	0	111	ordered_Spar_4	400921	401031	+	0	5_SpeGroup
iORF_216884	LL2011_005	SpC	1	114	ordered_Spar_4	400921	401034	+	0	4_divergent
iORF_216885	LL2011_005	SpC	0	78	ordered_Spar_4	400973	401050	-	0	6_polymorphic
iORF_216887	LL2011_005	SpC	0	12	ordered_Spar_4	401003	401014	+	0	5_SpeGroup
iORF_216888	LL2011_005	SpC	0	24	ordered_Spar_4	401018	401041	+	0	6_polymorphic
iORF_216892	LL2011_005	SpC	0	62	ordered_Spar_4	401049	401110	+	3	6_polymorphic
iORF_216894	LL2011_005	SpC	1	24	ordered_Spar_4	401058	401081	-	0	3_pPar
iORF_216902	LL2011_005	SpC	1	45	ordered_Spar_4	401127	401171	+	1	6_polymorphic
iORF_216905	LL2011_005	SpC	1	42	ordered_Spar_4	401182	401223	+	0	4_divergent
iORF_216913	LL2011_005	SpC	1	18	ordered_Spar_4	401313	401330	-	0	6_polymorphic
iORF_216914	LL2011_005	SpC	0	18	ordered_Spar_4	401327	401344	-	0	6_polymorphic
iORF_216919	LL2011_005	SpC	1	12	ordered_Spar_4	401379	401390	+	0	5_SpeGroup
iORF_216923	LL2011_005	SpC	1	27	ordered_Spar_4	401397	401423	+	0	3_pPar
iORF_217053	LL2011_005	SpC	1	24	ordered_Spar_4	402870	402893	-	0	1_conserved
iORF_217054	LL2011_005	SpC	1	12	ordered_Spar_4	402878	402889	-	0	6_polymorphic
iORF_217032	LL2011_005	SpC	0	101	ordered_Spar_4	402935	403035	-	1	6_polymorphic
iORF_217035	LL2011_005	SpC	1	66	ordered_Spar_4	402970	403035	-	1	6_polymorphic
iORF_217036	LL2011_005	SpC	0	39	ordered_Spar_4	403011	403049	-	0	6_polymorphic
iORF_217037	LL2011_005	SpC	0	61	ordered_Spar_4	403011	403071	-	0	5_SpeGroup
iORF_217038	LL2011_005	SpC	1	78	ordered_Spar_4	403011	403088	-	3	5_SpeGroup
iORF_217040	LL2011_005	SpC	0	58	ordered_Spar_4	403030	403087	+	3	5_SpeGroup
iORF_217041	LL2011_005	SpC	1	33	ordered_Spar_4	403039	403071	-	0	4_divergent
iORF_217042	LL2011_005	SpC	0	55	ordered_Spar_4	403039	403093	-	3	5_SpeGroup
iORF_217043	LL2011_005	SpC	1	33	ordered_Spar_4	403043	403075	-	0	4_divergent
iORF_217044	LL2011_005	SpC	0	21	ordered_Spar_4	403068	403088	-	3	5_SpeGroup
iORF_217056	LL2011_005	SpC	0	30	ordered_Spar_4	406189	406218	+	1	6_polymorphic
iORF_217057	LL2011_005	SpC	1	15	ordered_Spar_4	406204	406218	+	0	5_SpeGroup
iORF_217059	LL2011_005	SpC	1	24	ordered_Spar_4	406256	406279	+	0	4_divergent
iORF_217061	LL2011_005	SpC	1	69	ordered_Spar_4	406285	406353	+	0	3_pPar
iORF_217066	LL2011_005	SpC	1	36	ordered_Spar_4	406357	406392	+	0	6_polymorphic
iORF_217076	LL2011_005	SpC	1	39	ordered_Spar_4	406466	406504	-	0	4_divergent
iORF_217078	LL2011_005	SpC	0	43	ordered_Spar_4	406470	406512	-	0	6_polymorphic
iORF_217081	LL2011_005	SpC	1	12	ordered_Spar_4	406501	406512	-	0	6_polymorphic
iORF_217085	LL2011_005	SpC	0	34	ordered_Spar_4	406554	406587	-	5	5_SpeGroup
iORF_217086	LL2011_005	SpC	0	45	ordered_Spar_4	406554	406598	+	5	6_polymorphic
iORF_217119	LL2011_005	SpC	0	21	ordered_Spar_4	408006	408026	+	0	6_polymorphic
iORF_217120	LL2011_005	SpC	1	21	ordered_Spar_4	408006	408026	+	2	6_polymorphic
iORF_217121	LL2011_005	SpC	0	22	ordered_Spar_4	408006	408027	+	2	5_SpeGroup
iORF_217094	LL2011_005	SpC	1	33	ordered_Spar_4	408036	408068	+	3	6_polymorphic
iORF_217096	LL2011_005	SpC	1	9	ordered_Spar_4	408081	408089	+	0	1_conserved
iORF_217098	LL2011_005	SpC	0	24	ordered_Spar_4	408102	408125	+	0	6_polymorphic
iORF_217099	LL2011_005	SpC	1	51	ordered_Spar_4	408102	408152	+	0	6_polymorphic
iORF_217104	LL2011_005	SpC	1	15	ordered_Spar_4	408171	408185	-	0	3_pPar
iORF_217125	LL2011_005	SpC	0	142	ordered_Spar_4	411207	411348	-	15	5_SpeGroup
iORF_217141	LL2011_005	SpC	0	117	ordered_Spar_4	411232	411348	-	15	6_polymorphic
iORF_217142	LL2011_005	SpC	1	15	ordered_Spar_4	411232	411246	-	0	6_polymorphic
iORF_217146	LL2011_005	SpC	0	21	ordered_Spar_4	411238	411258	+	1	6_polymorphic
iORF_217147	LL2011_005	SpC	1	21	ordered_Spar_4	411238	411258	+	2	6_polymorphic
iORF_217148	LL2011_005	SpC	0	86	ordered_Spar_4	411245	411330	+	15	6_polymorphic
iORF_217149	LL2011_005	SpC	0	42	ordered_Spar_4	411245	411286	+	2	6_polymorphic
iORF_217150	LL2011_005	SpC	0	100	ordered_Spar_4	411249	411348	-	15	6_polymorphic
iORF_217153	LL2011_005	SpC	0	32	ordered_Spar_4	411255	411286	+	1	6_polymorphic
iORF_217154	LL2011_005	SpC	0	66	ordered_Spar_4	411265	411330	+	13	6_polymorphic
iORF_217122	LL2011_005	SpC	0	18	ordered_Spar_4	411293	411310	+	0	5_SpeGroup
iORF_217123	LL2011_005	SpC	1	66	ordered_Spar_4	411293	411358	+	0	6_polymorphic
iORF_217124	LL2011_005	SpC	0	124	ordered_Spar_4	411293	411416	+	0	6_polymorphic
iORF_217127	LL2011_005	SpC	1	15	ordered_Spar_4	411314	411328	-	0	6_polymorphic
iORF_217128	LL2011_005	SpC	0	40	ordered_Spar_4	411314	411353	-	0	6_polymorphic
iORF_217129	LL2011_005	SpC	0	49	ordered_Spar_4	411321	411369	+	0	6_polymorphic
iORF_217130	LL2011_005	SpC	1	96	ordered_Spar_4	411321	411416	+	0	6_polymorphic
iORF_217131	LL2011_005	SpC	1	24	ordered_Spar_4	411325	411348	-	0	6_polymorphic
iORF_217133	LL2011_005	SpC	0	51	ordered_Spar_4	411366	411416	+	0	6_polymorphic
iORF_217135	LL2011_005	SpC	0	97	ordered_Spar_4	411366	411462	+	1	6_polymorphic
iORF_217138	LL2011_005	SpC	0	55	ordered_Spar_4	411425	411479	-	1	5_SpeGroup
iORF_217139	LL2011_005	SpC	1	42	ordered_Spar_4	411438	411479	-	1	4_divergent
iORF_217162	LL2011_005	SpC	0	161	ordered_Spar_4	413131	413291	+	2	5_SpeGroup
iORF_217163	LL2011_005	SpC	1	51	ordered_Spar_4	413131	413181	+	0	5_SpeGroup
iORF_217168	LL2011_005	SpC	1	12	ordered_Spar_4	413135	413146	+	0	3_pPar
iORF_217169	LL2011_005	SpC	1	105	ordered_Spar_4	413172	413276	-	2	5_SpeGroup
iORF_217170	LL2011_005	SpC	1	30	ordered_Spar_4	413192	413221	-	0	3_pPar
iORF_217173	LL2011_005	SpC	0	68	ordered_Spar_4	413209	413276	-	2	5_SpeGroup
iORF_217174	LL2011_005	SpC	0	125	ordered_Spar_4	413209	413333	-	2	5_SpeGroup
iORF_217156	LL2011_005	SpC	0	59	ordered_Spar_4	413220	413278	+	2	5_SpeGroup
iORF_217157	LL2011_005	SpC	1	105	ordered_Spar_4	413220	413324	+	2	5_SpeGroup
iORF_217158	LL2011_005	SpC	0	47	ordered_Spar_4	413232	413278	+	2	5_SpeGroup
iORF_217160	LL2011_005	SpC	0	33	ordered_Spar_4	413259	413291	+	0	5_SpeGroup
iORF_217166	LL2011_005	SpC	1	36	ordered_Spar_4	413275	413310	+	0	3_pPar
iORF_217167	LL2011_005	SpC	1	27	ordered_Spar_4	413288	413314	+	0	5_SpeGroup
iORF_217177	LL2011_005	SpC	1	96	ordered_Spar_4	414742	414837	-	1	3_pPar
iORF_217187	LL2011_005	SpC	1	12	ordered_Spar_4	414783	414794	+	0	4_divergent
iORF_217232	LL2011_005	SpC	0	98	ordered_Spar_4	414879	414976	+	6	5_SpeGroup
iORF_217248	LL2011_005	SpC	1	27	ordered_Spar_4	414907	414933	-	0	4_divergent
iORF_217249	LL2011_005	SpC	0	65	ordered_Spar_4	414907	414971	-	1	5_SpeGroup
iORF_217266	LL2011_005	SpC	1	18	ordered_Spar_4	414928	414945	+	0	1_conserved
iORF_217273	LL2011_005	SpC	1	45	ordered_Spar_4	414932	414976	+	1	4_divergent
iORF_217289	LL2011_005	SpC	1	30	ordered_Spar_4	414942	414971	-	1	4_divergent
iORF_217293	LL2011_005	SpC	1	12	ordered_Spar_4	414946	414957	+	0	3_pPar
iORF_217251	LL2011_005	SpC	0	57	ordered_Spar_4	417397	417453	+	0	5_SpeGroup
iORF_217252	LL2011_005	SpC	0	131	ordered_Spar_4	417428	417558	-	7	5_SpeGroup
iORF_217253	LL2011_005	SpC	1	60	ordered_Spar_4	417431	417490	-	1	4_divergent
iORF_217256	LL2011_005	SpC	0	79	ordered_Spar_4	417480	417558	-	7	6_polymorphic
iORF_217257	LL2011_005	SpC	0	130	ordered_Spar_4	417480	417609	-	8	6_polymorphic
iORF_217258	LL2011_005	SpC	0	162	ordered_Spar_4	417480	417641	-	8	6_polymorphic
iORF_217259	LL2011_005	SpC	1	66	ordered_Spar_4	417493	417558	-	6	5_SpeGroup
iORF_217262	LL2011_005	SpC	0	43	ordered_Spar_4	417516	417558	-	6	7_ancest
iORF_217264	LL2011_005	SpC	1	87	ordered_Spar_4	417555	417641	-	1	6_polymorphic
iORF_217267	LL2011_005	SpC	0	42	ordered_Spar_4	417570	417611	+	0	5_SpeGroup
iORF_217268	LL2011_005	SpC	1	24	ordered_Spar_4	417586	417609	-	0	6_polymorphic
iORF_217269	LL2011_005	SpC	0	46	ordered_Spar_4	417596	417641	-	0	6_polymorphic
iORF_217270	LL2011_005	SpC	0	69	ordered_Spar_4	417596	417664	-	0	6_polymorphic
iORF_217271	LL2011_005	SpC	1	72	ordered_Spar_4	417596	417667	-	0	5_SpeGroup
iORF_217272	LL2011_005	SpC	0	36	ordered_Spar_4	417606	417641	-	0	5_SpeGroup
iORF_217275	LL2011_005	SpC	0	40	ordered_Spar_4	417625	417664	-	0	6_polymorphic
iORF_217276	LL2011_005	SpC	1	15	ordered_Spar_4	417640	417654	+	0	1_conserved
iORF_217277	LL2011_005	SpC	1	15	ordered_Spar_4	417644	417658	+	0	3_pPar
iORF_217284	LL2011_005	SpC	1	12	ordered_Spar_4	417680	417691	+	1	3_pPar
iORF_217357	LL2011_005	SpC	0	15	ordered_Spar_4	419059	419073	-	3	6_polymorphic
iORF_217358	LL2011_005	SpC	1	45	ordered_Spar_4	419059	419103	-	3	6_polymorphic
iORF_217359	LL2011_005	SpC	1	12	ordered_Spar_4	419070	419081	-	0	3_pPar
iORF_217362	LL2011_005	SpC	1	129	ordered_Spar_4	419080	419208	+	0	5_SpeGroup
iORF_217364	LL2011_005	SpC	1	69	ordered_Spar_4	419108	419176	+	0	6_polymorphic
iORF_217367	LL2011_005	SpC	1	54	ordered_Spar_4	419180	419233	+	1	3_pPar
iORF_217368	LL2011_005	SpC	0	104	ordered_Spar_4	419186	419289	-	2	6_polymorphic
iORF_217369	LL2011_005	SpC	0	21	ordered_Spar_4	419188	419208	+	0	4_divergent
iORF_217372	LL2011_005	SpC	1	57	ordered_Spar_4	419205	419261	-	1	5_SpeGroup
iORF_217373	LL2011_005	SpC	0	36	ordered_Spar_4	419226	419261	-	0	4_divergent
iORF_217374	LL2011_005	SpC	0	41	ordered_Spar_4	419251	419291	+	1	6_polymorphic
iORF_217376	LL2011_005	SpC	1	48	ordered_Spar_4	419279	419326	+	1	6_polymorphic
iORF_217478	LL2011_005	SpC	1	18	ordered_Spar_4	421277	421294	+	0	6_polymorphic
iORF_217488	LL2011_005	SpC	1	132	ordered_Spar_4	421291	421422	-	2	6_polymorphic
iORF_217507	LL2011_005	SpC	0	45	ordered_Spar_4	421316	421360	+	0	5_SpeGroup
iORF_217508	LL2011_005	SpC	1	90	ordered_Spar_4	421316	421405	+	0	4_divergent
iORF_217418	LL2011_005	SpC	1	21	ordered_Spar_4	421336	421356	+	0	3_pPar
iORF_217431	LL2011_005	SpC	1	39	ordered_Spar_4	421386	421424	+	2	3_pPar
iORF_217434	LL2011_005	SpC	1	39	ordered_Spar_4	421402	421440	+	2	6_polymorphic
iORF_217435	LL2011_005	SpC	0	69	ordered_Spar_4	421402	421470	+	2	5_SpeGroup
iORF_217438	LL2011_005	SpC	0	143	ordered_Spar_4	421460	421602	-	3	7_ancest
iORF_217439	LL2011_005	SpC	0	110	ordered_Spar_4	421475	421584	+	3	5_SpeGroup
iORF_217442	LL2011_005	SpC	1	150	ordered_Spar_4	421475	421624	+	3	4_divergent
iORF_217443	LL2011_005	SpC	1	102	ordered_Spar_4	421501	421602	-	3	6_polymorphic
iORF_217444	LL2011_005	SpC	0	30	ordered_Spar_4	421507	421536	+	0	6_polymorphic
iORF_217445	LL2011_005	SpC	1	78	ordered_Spar_4	421507	421584	+	3	6_polymorphic
iORF_217448	LL2011_005	SpC	0	281	ordered_Spar_4	421507	421787	+	4	5_SpeGroup
iORF_217451	LL2011_005	SpC	0	45	ordered_Spar_4	421558	421602	-	2	6_polymorphic
iORF_217453	LL2011_005	SpC	1	207	ordered_Spar_4	421581	421787	+	1	4_divergent
iORF_217457	LL2011_005	SpC	0	24	ordered_Spar_4	421601	421624	+	0	5_SpeGroup
iORF_217460	LL2011_005	SpC	1	30	ordered_Spar_4	421616	421645	-	0	3_pPar
iORF_217461	LL2011_005	SpC	1	24	ordered_Spar_4	421618	421641	+	0	1_conserved
iORF_217462	LL2011_005	SpC	1	36	ordered_Spar_4	421638	421673	-	0	3_pPar
iORF_217463	LL2011_005	SpC	1	144	ordered_Spar_4	421642	421785	-	1	3_pPar
iORF_217465	LL2011_005	SpC	1	45	ordered_Spar_4	421660	421704	+	0	3_pPar
iORF_217468	LL2011_005	SpC	1	81	ordered_Spar_4	421701	421781	-	1	4_divergent
iORF_217470	LL2011_005	SpC	0	138	ordered_Spar_4	421701	421838	-	2	5_SpeGroup
iORF_217471	LL2011_005	SpC	0	195	ordered_Spar_4	421701	421895	-	2	5_SpeGroup
iORF_217473	LL2011_005	SpC	1	69	ordered_Spar_4	421724	421792	+	0	3_pPar
iORF_217475	LL2011_005	SpC	1	84	ordered_Spar_4	421780	421863	+	1	4_divergent
iORF_217476	LL2011_005	SpC	0	120	ordered_Spar_4	421780	421899	+	1	5_SpeGroup
iORF_217479	LL2011_005	SpC	1	12	ordered_Spar_4	421808	421819	+	1	4_divergent
iORF_217481	LL2011_005	SpC	1	57	ordered_Spar_4	421835	421891	-	0	3_pPar
iORF_217483	LL2011_005	SpC	1	36	ordered_Spar_4	421860	421895	-	0	6_polymorphic
iORF_217484	LL2011_005	SpC	0	37	ordered_Spar_4	421860	421896	-	0	6_polymorphic
iORF_217485	LL2011_005	SpC	1	93	ordered_Spar_4	421902	421994	-	11	5_SpeGroup
iORF_217486	LL2011_005	SpC	0	210	ordered_Spar_4	421902	422111	-	12	6_polymorphic
iORF_217491	LL2011_005	SpC	1	12	ordered_Spar_4	421974	421985	+	0	3_pPar
iORF_217493	LL2011_005	SpC	0	121	ordered_Spar_4	421991	422111	-	1	7_ancest
iORF_217496	LL2011_005	SpC	1	75	ordered_Spar_4	422037	422111	-	0	5_SpeGroup
iORF_217497	LL2011_005	SpC	0	29	ordered_Spar_4	422052	422080	+	0	6_polymorphic
iORF_217499	LL2011_005	SpC	0	28	ordered_Spar_4	422105	422132	-	1	5_SpeGroup
iORF_217501	LL2011_005	SpC	1	21	ordered_Spar_4	422112	422132	-	1	4_divergent
iORF_217502	LL2011_005	SpC	1	12	ordered_Spar_4	422129	422140	-	0	3_pPar
iORF_217543	LL2011_005	SpC	0	148	ordered_Spar_4	424084	424231	+	6	7_ancest
iORF_217544	LL2011_005	SpC	1	159	ordered_Spar_4	424084	424242	+	6	6_polymorphic
iORF_217549	LL2011_005	SpC	0	67	ordered_Spar_4	424165	424231	+	4	5_SpeGroup
iORF_217550	LL2011_005	SpC	0	52	ordered_Spar_4	424178	424229	-	4	5_SpeGroup
iORF_217552	LL2011_005	SpC	1	33	ordered_Spar_4	424197	424229	-	4	4_divergent
iORF_217555	LL2011_005	SpC	0	25	ordered_Spar_4	424278	424302	+	0	4_divergent
iORF_217556	LL2011_005	SpC	1	84	ordered_Spar_4	424278	424361	+	1	5_SpeGroup
iORF_217557	LL2011_005	SpC	0	57	ordered_Spar_4	424305	424361	+	1	5_SpeGroup
iORF_217559	LL2011_005	SpC	0	42	ordered_Spar_4	424318	424359	-	1	6_polymorphic
iORF_217564	LL2011_005	SpC	1	21	ordered_Spar_4	424351	424371	+	1	3_pPar
iORF_217579	LL2011_005	SpC	0	57	ordered_Spar_4	424499	424555	-	0	7_ancest
iORF_217580	LL2011_005	SpC	1	48	ordered_Spar_4	424508	424555	-	0	5_SpeGroup
iORF_217582	LL2011_005	SpC	1	39	ordered_Spar_4	424522	424560	+	0	3_pPar
iORF_217584	LL2011_005	SpC	1	213	ordered_Spar_4	424552	424764	-	10	4_divergent
iORF_217586	LL2011_005	SpC	0	48	ordered_Spar_4	424554	424601	+	0	5_SpeGroup
iORF_217587	LL2011_005	SpC	0	33	ordered_Spar_4	424569	424601	+	0	6_polymorphic
iORF_217588	LL2011_005	SpC	0	180	ordered_Spar_4	424585	424764	-	10	6_polymorphic
iORF_217591	LL2011_005	SpC	0	33	ordered_Spar_4	424623	424655	-	4	7_ancest
iORF_217592	LL2011_005	SpC	0	96	ordered_Spar_4	424623	424718	-	7	5_SpeGroup
iORF_217595	LL2011_005	SpC	1	108	ordered_Spar_4	424682	424789	-	3	3_pPar
iORF_217597	LL2011_005	SpC	0	36	ordered_Spar_4	424717	424752	+	1	5_SpeGroup
iORF_217598	LL2011_005	SpC	0	148	ordered_Spar_4	424758	424905	+	6	6_polymorphic
iORF_217599	LL2011_005	SpC	0	173	ordered_Spar_4	424758	424930	+	6	6_polymorphic
iORF_217600	LL2011_005	SpC	1	177	ordered_Spar_4	424758	424934	+	6	4_divergent
iORF_217601	LL2011_005	SpC	0	218	ordered_Spar_4	424758	424975	+	6	6_polymorphic
iORF_217603	LL2011_005	SpC	0	78	ordered_Spar_4	424810	424887	-	0	5_SpeGroup
iORF_217604	LL2011_005	SpC	0	78	ordered_Spar_4	424810	424887	-	2	6_polymorphic
iORF_217605	LL2011_005	SpC	0	79	ordered_Spar_4	424810	424888	-	3	6_polymorphic
iORF_217606	LL2011_005	SpC	0	45	ordered_Spar_4	424861	424905	+	3	5_SpeGroup
iORF_217608	LL2011_005	SpC	1	240	ordered_Spar_4	424927	425166	-	7	4_divergent
iORF_217610	LL2011_005	SpC	1	42	ordered_Spar_4	424934	424975	+	0	6_polymorphic
iORF_217611	LL2011_005	SpC	1	63	ordered_Spar_4	424965	425027	-	0	3_pPar
iORF_217612	LL2011_005	SpC	0	12	ordered_Spar_4	424999	425010	+	0	6_polymorphic
iORF_217613	LL2011_005	SpC	1	12	ordered_Spar_4	425010	425021	+	0	1_conserved
iORF_217615	LL2011_005	SpC	0	106	ordered_Spar_4	425061	425166	-	0	5_SpeGroup
iORF_217617	LL2011_005	SpC	1	45	ordered_Spar_4	425186	425230	-	6	4_divergent
iORF_217619	LL2011_005	SpC	1	27	ordered_Spar_4	425254	425280	-	1	4_divergent
iORF_217626	LL2011_005	SpC	1	138	ordered_Spar_4	425341	425478	-	0	5_SpeGroup
iORF_217627	LL2011_005	SpC	1	126	ordered_Spar_4	425344	425469	+	0	5_SpeGroup
iORF_217629	LL2011_005	SpC	0	286	ordered_Spar_4	425344	425629	+	1	5_SpeGroup
iORF_217630	LL2011_005	SpC	0	328	ordered_Spar_4	425344	425671	+	1	7_ancest
iORF_217633	LL2011_005	SpC	1	36	ordered_Spar_4	425361	425396	-	0	4_divergent
iORF_217637	LL2011_005	SpC	0	76	ordered_Spar_4	425403	425478	-	0	5_SpeGroup
iORF_217638	LL2011_005	SpC	1	15	ordered_Spar_4	425581	425595	-	0	1_conserved
iORF_217640	LL2011_005	SpC	1	87	ordered_Spar_4	425586	425672	+	0	4_divergent
iORF_217641	LL2011_005	SpC	0	90	ordered_Spar_4	425586	425675	+	0	7_ancest
iORF_217642	LL2011_005	SpC	1	27	ordered_Spar_4	425611	425637	-	0	3_pPar
iORF_217645	LL2011_005	SpC	1	12	ordered_Spar_4	425683	425694	+	0	3_pPar
iORF_217646	LL2011_005	SpC	1	15	ordered_Spar_4	425708	425722	-	0	4_divergent
iORF_217653	LL2011_005	SpC	1	66	ordered_Spar_4	427008	427073	+	0	4_divergent
iORF_217691	LL2011_005	SpC	1	51	ordered_Spar_4	427041	427091	-	0	3_pPar
iORF_217701	LL2011_005	SpC	1	15	ordered_Spar_4	427052	427066	-	0	1_conserved
iORF_217728	LL2011_005	SpC	1	9	ordered_Spar_4	427076	427084	-	0	1_conserved
iORF_217729	LL2011_005	SpC	1	33	ordered_Spar_4	427078	427110	+	0	1_conserved
iORF_217655	LL2011_005	SpC	1	24	ordered_Spar_4	427187	427210	-	0	6_polymorphic
iORF_217656	LL2011_005	SpC	0	53	ordered_Spar_4	427187	427239	-	3	4_divergent
iORF_217657	LL2011_005	SpC	0	138	ordered_Spar_4	427187	427324	-	12	6_polymorphic
iORF_217661	LL2011_005	SpC	0	110	ordered_Spar_4	427215	427324	-	9	6_polymorphic
iORF_217662	LL2011_005	SpC	1	21	ordered_Spar_4	427219	427239	-	0	4_divergent
iORF_217664	LL2011_005	SpC	0	139	ordered_Spar_4	427219	427357	-	9	5_SpeGroup
iORF_217671	LL2011_005	SpC	1	45	ordered_Spar_4	427280	427324	-	0	5_SpeGroup
iORF_217672	LL2011_005	SpC	1	24	ordered_Spar_4	427308	427331	+	0	4_divergent
iORF_217675	LL2011_005	SpC	1	15	ordered_Spar_4	427343	427357	-	0	4_divergent
iORF_217677	LL2011_005	SpC	0	23	ordered_Spar_4	427358	427380	+	1	5_SpeGroup
iORF_217679	LL2011_005	SpC	1	48	ordered_Spar_4	427371	427418	+	1	4_divergent
iORF_217682	LL2011_005	SpC	0	45	ordered_Spar_4	427377	427421	-	0	4_divergent
iORF_217685	LL2011_005	SpC	0	12	ordered_Spar_4	427407	427418	+	0	5_SpeGroup
iORF_217695	LL2011_005	SpC	0	114	ordered_Spar_4	427461	427574	-	5	5_SpeGroup
iORF_217696	LL2011_005	SpC	0	95	ordered_Spar_4	427480	427574	-	5	5_SpeGroup
iORF_217700	LL2011_005	SpC	1	51	ordered_Spar_4	427524	427574	-	1	5_SpeGroup
iORF_217703	LL2011_005	SpC	0	36	ordered_Spar_4	427614	427649	-	0	7_ancest
iORF_217704	LL2011_005	SpC	0	48	ordered_Spar_4	427614	427661	-	3	5_SpeGroup
iORF_217705	LL2011_005	SpC	1	153	ordered_Spar_4	427614	427766	-	8	5_SpeGroup
iORF_217706	LL2011_005	SpC	1	27	ordered_Spar_4	427619	427645	+	0	3_pPar
iORF_217709	LL2011_005	SpC	0	15	ordered_Spar_4	427635	427649	-	0	5_SpeGroup
iORF_217711	LL2011_005	SpC	0	28	ordered_Spar_4	427642	427669	+	3	7_ancest
iORF_217712	LL2011_005	SpC	1	36	ordered_Spar_4	427642	427677	+	3	5_SpeGroup
iORF_217713	LL2011_005	SpC	0	193	ordered_Spar_4	427642	427834	+	9	6_polymorphic
iORF_217714	LL2011_005	SpC	0	236	ordered_Spar_4	427642	427877	+	10	6_polymorphic
iORF_217717	LL2011_005	SpC	0	21	ordered_Spar_4	427657	427677	+	1	5_SpeGroup
iORF_217718	LL2011_005	SpC	1	81	ordered_Spar_4	427658	427738	-	6	5_SpeGroup
iORF_217719	LL2011_005	SpC	0	104	ordered_Spar_4	427663	427766	-	5	5_SpeGroup
iORF_217720	LL2011_005	SpC	0	75	ordered_Spar_4	427664	427738	-	5	4_divergent
iORF_217723	LL2011_005	SpC	0	53	ordered_Spar_4	427686	427738	-	5	5_SpeGroup
iORF_217724	LL2011_005	SpC	0	81	ordered_Spar_4	427686	427766	-	5	5_SpeGroup
iORF_217725	LL2011_005	SpC	0	70	ordered_Spar_4	427765	427834	+	1	6_polymorphic
iORF_217726	LL2011_005	SpC	1	84	ordered_Spar_4	427765	427848	+	1	6_polymorphic
iORF_217727	LL2011_005	SpC	0	113	ordered_Spar_4	427765	427877	+	2	6_polymorphic
iORF_217730	LL2011_005	SpC	1	9	ordered_Spar_4	427869	427877	+	0	5_SpeGroup
iORF_217738	LL2011_005	SpC	1	30	ordered_Spar_4	428947	428976	+	0	5_SpeGroup
iORF_217742	LL2011_005	SpC	1	81	ordered_Spar_4	428955	429035	+	4	4_divergent
iORF_217743	LL2011_005	SpC	0	54	ordered_Spar_4	428982	429035	+	4	5_SpeGroup
iORF_217732	LL2011_005	SpC	1	12	ordered_Spar_4	429039	429050	-	0	4_divergent
iORF_217749	LL2011_005	SpC	1	9	ordered_Spar_4	430884	430892	+	1	5_SpeGroup
iORF_217750	LL2011_005	SpC	0	74	ordered_Spar_4	430884	430957	+	3	4_divergent
iORF_217751	LL2011_005	SpC	1	72	ordered_Spar_4	430944	431015	-	5	5_SpeGroup
iORF_217754	LL2011_005	SpC	0	40	ordered_Spar_4	430976	431015	-	2	4_divergent
iORF_217756	LL2011_005	SpC	0	60	ordered_Spar_4	431055	431114	-	0	5_SpeGroup
iORF_217757	LL2011_005	SpC	1	72	ordered_Spar_4	431055	431126	-	1	4_divergent
iORF_217758	LL2011_005	SpC	0	53	ordered_Spar_4	431074	431126	-	1	5_SpeGroup
iORF_217759	LL2011_005	SpC	0	59	ordered_Spar_4	431205	431263	+	10	5_SpeGroup
iORF_217760	LL2011_005	SpC	1	15	ordered_Spar_4	431227	431241	+	0	4_divergent
iORF_217761	LL2011_005	SpC	0	16	ordered_Spar_4	431227	431242	+	0	5_SpeGroup
iORF_217763	LL2011_005	SpC	0	93	ordered_Spar_4	431309	431401	+	2	5_SpeGroup
iORF_217764	LL2011_005	SpC	0	36	ordered_Spar_4	431321	431356	-	0	6_polymorphic
iORF_217765	LL2011_005	SpC	0	201	ordered_Spar_4	431321	431521	-	4	5_SpeGroup
iORF_217766	LL2011_005	SpC	0	204	ordered_Spar_4	431321	431524	-	4	7_ancest
iORF_217770	LL2011_005	SpC	0	24	ordered_Spar_4	431371	431394	-	2	5_SpeGroup
iORF_217771	LL2011_005	SpC	1	120	ordered_Spar_4	431371	431490	-	4	5_SpeGroup
iORF_217773	LL2011_005	SpC	1	33	ordered_Spar_4	431385	431417	+	0	1_conserved
iORF_217774	LL2011_005	SpC	1	42	ordered_Spar_4	431406	431447	-	0	3_pPar
iORF_217776	LL2011_005	SpC	0	74	ordered_Spar_4	431451	431524	-	2	5_SpeGroup
iORF_217779	LL2011_005	SpC	0	30	ordered_Spar_4	431461	431490	-	2	5_SpeGroup
iORF_217784	LL2011_005	SpC	0	99	ordered_Spar_4	431489	431587	+	14	5_SpeGroup
iORF_217788	LL2011_005	SpC	1	27	ordered_Spar_4	431498	431524	-	0	5_SpeGroup
iORF_217860	LL2011_005	SpC	0	12	ordered_Spar_4	435583	435594	+	0	5_SpeGroup
iORF_217865	LL2011_005	SpC	1	30	ordered_Spar_4	435591	435620	+	0	3_pPar
iORF_217868	LL2011_005	SpC	1	51	ordered_Spar_4	435607	435657	+	0	1_conserved
iORF_217872	LL2011_005	SpC	1	12	ordered_Spar_4	435614	435625	+	0	1_conserved
iORF_217853	LL2011_005	SpC	1	120	ordered_Spar_4	435705	435824	+	5	5_SpeGroup
iORF_217854	LL2011_005	SpC	0	137	ordered_Spar_4	435705	435841	+	5	5_SpeGroup
iORF_217855	LL2011_005	SpC	0	288	ordered_Spar_4	435705	435992	+	6	7_ancest
iORF_217856	LL2011_005	SpC	0	95	ordered_Spar_4	435725	435819	+	2	5_SpeGroup
iORF_217857	LL2011_005	SpC	1	117	ordered_Spar_4	435725	435841	+	2	4_divergent
iORF_217870	LL2011_005	SpC	0	180	ordered_Spar_4	436057	436236	-	4	5_SpeGroup
iORF_217886	LL2011_005	SpC	0	238	ordered_Spar_4	436240	436477	+	0	5_SpeGroup
iORF_217889	LL2011_005	SpC	0	91	ordered_Spar_4	436281	436371	-	0	5_SpeGroup
iORF_217891	LL2011_005	SpC	1	78	ordered_Spar_4	436294	436371	-	0	5_SpeGroup
iORF_217894	LL2011_005	SpC	1	102	ordered_Spar_4	436355	436456	-	0	3_pPar
iORF_217897	LL2011_005	SpC	1	87	ordered_Spar_4	436380	436466	+	0	4_divergent
iORF_217901	LL2011_005	SpC	0	12	ordered_Spar_4	436455	436466	+	0	5_SpeGroup
iORF_217809	LL2011_005	SpC	0	12	ordered_Spar_4	436560	436571	-	0	5_SpeGroup
iORF_217810	LL2011_005	SpC	1	30	ordered_Spar_4	436562	436591	+	0	4_divergent
iORF_217811	LL2011_005	SpC	1	78	ordered_Spar_4	436575	436652	-	1	4_divergent
iORF_217814	LL2011_005	SpC	0	65	ordered_Spar_4	436588	436652	-	1	5_SpeGroup
iORF_217815	LL2011_005	SpC	1	189	ordered_Spar_4	436588	436776	-	7	5_SpeGroup
iORF_217816	LL2011_005	SpC	0	23	ordered_Spar_4	436605	436627	+	1	5_SpeGroup
iORF_217817	LL2011_005	SpC	1	21	ordered_Spar_4	436607	436627	+	1	5_SpeGroup
iORF_217818	LL2011_005	SpC	0	24	ordered_Spar_4	436607	436630	+	1	5_SpeGroup
iORF_217820	LL2011_005	SpC	1	90	ordered_Spar_4	436627	436716	+	3	5_SpeGroup
iORF_217821	LL2011_005	SpC	0	147	ordered_Spar_4	436627	436773	+	6	5_SpeGroup
iORF_217823	LL2011_005	SpC	0	66	ordered_Spar_4	436651	436716	+	3	5_SpeGroup
iORF_217826	LL2011_005	SpC	0	71	ordered_Spar_4	436706	436776	-	3	7_ancest
iORF_217827	LL2011_005	SpC	0	20	ordered_Spar_4	436736	436755	+	1	5_SpeGroup
iORF_217828	LL2011_005	SpC	0	38	ordered_Spar_4	436736	436773	+	2	4_divergent
iORF_217829	LL2011_005	SpC	1	93	ordered_Spar_4	436736	436828	+	4	5_SpeGroup
iORF_217830	LL2011_005	SpC	0	38	ordered_Spar_4	436739	436776	-	2	6_polymorphic
iORF_217831	LL2011_005	SpC	0	155	ordered_Spar_4	436746	436900	-	4	5_SpeGroup
iORF_217833	LL2011_005	SpC	0	54	ordered_Spar_4	436775	436828	+	2	5_SpeGroup
iORF_217834	LL2011_005	SpC	1	12	ordered_Spar_4	436784	436795	-	1	4_divergent
iORF_217836	LL2011_005	SpC	1	66	ordered_Spar_4	436792	436857	-	0	5_SpeGroup
iORF_217838	LL2011_005	SpC	0	109	ordered_Spar_4	436792	436900	-	0	5_SpeGroup
iORF_217839	LL2011_005	SpC	1	18	ordered_Spar_4	436809	436826	-	0	4_divergent
iORF_217840	LL2011_005	SpC	1	30	ordered_Spar_4	436825	436854	+	0	4_divergent
iORF_217844	LL2011_005	SpC	0	21	ordered_Spar_4	436842	436862	-	0	5_SpeGroup
iORF_217846	LL2011_005	SpC	1	12	ordered_Spar_4	436851	436862	-	0	4_divergent
iORF_217850	LL2011_005	SpC	0	73	ordered_Spar_4	436862	436934	-	6	5_SpeGroup
iORF_217851	LL2011_005	SpC	1	54	ordered_Spar_4	436881	436934	-	6	4_divergent
iORF_217852	LL2011_005	SpC	1	12	ordered_Spar_4	436916	436927	+	0	3_pPar
iORF_217917	LL2011_005	SpC	1	15	ordered_Spar_4	437894	437908	+	0	3_pPar
iORF_217919	LL2011_005	SpC	0	18	ordered_Spar_4	437923	437940	+	0	6_polymorphic
iORF_217922	LL2011_005	SpC	1	72	ordered_Spar_4	437944	438015	-	2	6_polymorphic
iORF_217923	LL2011_005	SpC	1	57	ordered_Spar_4	437947	438003	+	2	6_polymorphic
iORF_217924	LL2011_005	SpC	0	127	ordered_Spar_4	437947	438073	+	2	6_polymorphic
iORF_217925	LL2011_005	SpC	0	64	ordered_Spar_4	437952	438015	-	2	6_polymorphic
iORF_217928	LL2011_005	SpC	0	159	ordered_Spar_4	437981	438139	-	0	5_SpeGroup
iORF_217934	LL2011_005	SpC	1	33	ordered_Spar_4	438045	438077	-	0	3_pPar
iORF_217935	LL2011_005	SpC	1	81	ordered_Spar_4	438059	438139	-	0	4_divergent
iORF_217938	LL2011_005	SpC	0	54	ordered_Spar_4	438144	438197	-	0	4_divergent
iORF_217941	LL2011_005	SpC	1	18	ordered_Spar_4	438302	438319	-	0	3_pPar
iORF_217972	LL2011_005	SpC	0	30	ordered_Spar_4	441081	441110	-	0	5_SpeGroup
iORF_217973	LL2011_005	SpC	1	39	ordered_Spar_4	441092	441130	-	1	6_polymorphic
iORF_217974	LL2011_005	SpC	0	11	ordered_Spar_4	441120	441130	-	1	6_polymorphic
iORF_217958	LL2011_005	SpC	0	54	ordered_Spar_4	441150	441203	-	0	5_SpeGroup
iORF_217959	LL2011_005	SpC	1	12	ordered_Spar_4	441164	441175	+	0	4_divergent
iORF_217965	LL2011_005	SpC	1	18	ordered_Spar_4	441256	441273	-	0	6_polymorphic
iORF_217966	LL2011_005	SpC	1	24	ordered_Spar_4	441283	441306	+	0	1_conserved
iORF_217967	LL2011_005	SpC	0	45	ordered_Spar_4	441320	441364	-	0	5_SpeGroup
iORF_217969	LL2011_005	SpC	1	12	ordered_Spar_4	441389	441400	-	0	3_pPar
iORF_217971	LL2011_005	SpC	1	30	ordered_Spar_4	441397	441426	-	0	1_conserved
iORF_218001	LL2011_005	SpC	1	51	ordered_Spar_4	442509	442559	-	0	4_divergent
iORF_218015	LL2011_005	SpC	0	19	ordered_Spar_4	442541	442559	-	0	5_SpeGroup
iORF_218023	LL2011_005	SpC	0	96	ordered_Spar_4	442566	442661	-	0	4_divergent
iORF_218024	LL2011_005	SpC	1	135	ordered_Spar_4	442566	442700	-	2	5_SpeGroup
iORF_217978	LL2011_005	SpC	0	73	ordered_Spar_4	442628	442700	-	2	6_polymorphic
iORF_217980	LL2011_005	SpC	0	43	ordered_Spar_4	442658	442700	-	2	6_polymorphic
iORF_217981	LL2011_005	SpC	1	27	ordered_Spar_4	442670	442696	+	0	3_pPar
iORF_217984	LL2011_005	SpC	0	126	ordered_Spar_4	442693	442818	-	1	5_SpeGroup
iORF_217986	LL2011_005	SpC	1	27	ordered_Spar_4	442707	442733	-	0	3_pPar
iORF_217987	LL2011_005	SpC	1	90	ordered_Spar_4	442732	442821	+	1	5_SpeGroup
iORF_217988	LL2011_005	SpC	0	148	ordered_Spar_4	442732	442879	+	1	5_SpeGroup
iORF_217990	LL2011_005	SpC	0	39	ordered_Spar_4	442759	442797	-	1	6_polymorphic
iORF_217991	LL2011_005	SpC	1	60	ordered_Spar_4	442759	442818	-	1	6_polymorphic
iORF_217993	LL2011_005	SpC	0	22	ordered_Spar_4	442797	442818	-	0	5_SpeGroup
iORF_217995	LL2011_005	SpC	0	18	ordered_Spar_4	442804	442821	+	0	4_divergent
iORF_217996	LL2011_005	SpC	1	21	ordered_Spar_4	442818	442838	-	0	3_pPar
iORF_217997	LL2011_005	SpC	1	33	ordered_Spar_4	442830	442862	+	0	3_pPar
iORF_217999	LL2011_005	SpC	1	18	ordered_Spar_4	442838	442855	-	0	3_pPar
iORF_218000	LL2011_005	SpC	0	64	ordered_Spar_4	442852	442915	-	5	6_polymorphic
iORF_218009	LL2011_005	SpC	0	10	ordered_Spar_4	442906	442915	-	0	6_polymorphic
iORF_218017	LL2011_005	SpC	1	69	ordered_Spar_4	443170	443238	-	0	3_pPar
iORF_218019	LL2011_005	SpC	0	99	ordered_Spar_4	443175	443273	+	0	6_polymorphic
iORF_218020	LL2011_005	SpC	1	42	ordered_Spar_4	443179	443220	+	0	1_conserved
iORF_218021	LL2011_005	SpC	1	60	ordered_Spar_4	443189	443248	+	0	3_pPar
iORF_218022	LL2011_005	SpC	1	12	ordered_Spar_4	443230	443241	+	0	3_pPar
iORF_218028	LL2011_005	SpC	1	12	ordered_Spar_4	445228	445239	-	0	4_divergent
iORF_218039	LL2011_005	SpC	0	81	ordered_Spar_4	445275	445355	+	0	4_divergent
iORF_218040	LL2011_005	SpC	1	12	ordered_Spar_4	445275	445286	+	0	5_SpeGroup
iORF_218042	LL2011_005	SpC	1	15	ordered_Spar_4	445283	445297	-	0	5_SpeGroup
iORF_218043	LL2011_005	SpC	0	105	ordered_Spar_4	445284	445388	-	1	5_SpeGroup
iORF_218044	LL2011_005	SpC	0	87	ordered_Spar_4	445302	445388	-	1	7_ancest
iORF_218026	LL2011_005	SpC	1	18	ordered_Spar_4	445330	445347	+	0	3_pPar
iORF_218049	LL2011_005	SpC	0	217	ordered_Spar_4	445783	445999	+	5	5_SpeGroup
iORF_218050	LL2011_005	SpC	1	225	ordered_Spar_4	445783	446007	+	5	6_polymorphic
iORF_218051	LL2011_005	SpC	0	254	ordered_Spar_4	445783	446036	+	5	6_polymorphic
iORF_218052	LL2011_005	SpC	1	33	ordered_Spar_4	445795	445827	-	0	3_pPar
iORF_218055	LL2011_005	SpC	1	198	ordered_Spar_4	445802	445999	+	5	6_polymorphic
iORF_218056	LL2011_005	SpC	0	206	ordered_Spar_4	445802	446007	+	5	6_polymorphic
iORF_218057	LL2011_005	SpC	0	211	ordered_Spar_4	445802	446012	+	5	5_SpeGroup
iORF_218058	LL2011_005	SpC	0	235	ordered_Spar_4	445802	446036	+	5	7_ancest
iORF_218060	LL2011_005	SpC	1	84	ordered_Spar_4	445838	445921	-	0	3_pPar
iORF_218062	LL2011_005	SpC	1	21	ordered_Spar_4	445875	445895	-	0	1_conserved
iORF_218065	LL2011_005	SpC	0	115	ordered_Spar_4	445902	446016	-	5	5_SpeGroup
iORF_218066	LL2011_005	SpC	0	36	ordered_Spar_4	445940	445975	-	2	5_SpeGroup
iORF_218072	LL2011_005	SpC	0	37	ordered_Spar_4	446045	446081	+	0	5_SpeGroup
iORF_218073	LL2011_005	SpC	1	84	ordered_Spar_4	446045	446128	+	1	4_divergent
iORF_218074	LL2011_005	SpC	0	79	ordered_Spar_4	446055	446133	-	1	5_SpeGroup
iORF_218075	LL2011_005	SpC	1	60	ordered_Spar_4	446074	446133	-	1	4_divergent
iORF_218076	LL2011_005	SpC	1	99	ordered_Spar_4	446078	446176	-	1	4_divergent
iORF_218078	LL2011_005	SpC	0	30	ordered_Spar_4	446099	446128	+	0	5_SpeGroup
iORF_218080	LL2011_005	SpC	0	60	ordered_Spar_4	446117	446176	-	0	4_divergent
iORF_218082	LL2011_005	SpC	1	84	ordered_Spar_4	446160	446243	-	0	4_divergent
iORF_218083	LL2011_005	SpC	0	12	ordered_Spar_4	446168	446179	+	0	5_SpeGroup
iORF_218084	LL2011_005	SpC	1	15	ordered_Spar_4	446168	446182	+	0	5_SpeGroup
iORF_218085	LL2011_005	SpC	0	24	ordered_Spar_4	446168	446191	+	0	5_SpeGroup
iORF_218086	LL2011_005	SpC	1	36	ordered_Spar_4	446175	446210	+	0	4_divergent
iORF_218088	LL2011_005	SpC	1	21	ordered_Spar_4	446179	446199	+	0	4_divergent
iORF_218089	LL2011_005	SpC	0	15	ordered_Spar_4	446185	446199	+	0	5_SpeGroup
iORF_218090	LL2011_005	SpC	0	48	ordered_Spar_4	446196	446243	-	0	5_SpeGroup
iORF_218091	LL2011_005	SpC	0	9	ordered_Spar_4	446202	446210	+	0	5_SpeGroup
iORF_218093	LL2011_005	SpC	0	9	ordered_Spar_4	446223	446231	+	0	5_SpeGroup
iORF_218095	LL2011_005	SpC	1	12	ordered_Spar_4	446246	446257	-	0	6_polymorphic
iORF_218103	LL2011_005	SpC	0	93	ordered_Spar_4	446341	446433	+	4	6_polymorphic
iORF_218105	LL2011_005	SpC	1	42	ordered_Spar_4	446363	446404	-	0	3_pPar
iORF_218109	LL2011_005	SpC	0	21	ordered_Spar_4	446411	446431	-	0	5_SpeGroup
iORF_218110	LL2011_005	SpC	0	60	ordered_Spar_4	446430	446489	+	1	6_polymorphic
iORF_218113	LL2011_005	SpC	1	87	ordered_Spar_4	446431	446517	+	1	4_divergent
iORF_218046	LL2011_005	SpC	1	12	ordered_Spar_4	446514	446525	+	0	1_conserved
iORF_218787	LL2011_005	SpC	1	24	ordered_Spar_4	453038	453061	+	0	3_pPar
iORF_218792	LL2011_005	SpC	0	137	ordered_Spar_4	453080	453216	-	0	5_SpeGroup
iORF_218796	LL2011_005	SpC	1	66	ordered_Spar_4	453082	453147	+	0	1_conserved
iORF_218804	LL2011_005	SpC	1	15	ordered_Spar_4	453097	453111	-	0	1_conserved
iORF_218806	LL2011_005	SpC	1	138	ordered_Spar_4	453102	453239	+	0	4_divergent
iORF_218782	LL2011_005	SpC	0	68	ordered_Spar_4	453153	453220	+	0	5_SpeGroup
iORF_218784	LL2011_005	SpC	1	30	ordered_Spar_4	453187	453216	-	0	4_divergent
iORF_218785	LL2011_005	SpC	0	112	ordered_Spar_4	453217	453328	-	2	5_SpeGroup
iORF_218786	LL2011_005	SpC	1	87	ordered_Spar_4	453242	453328	-	2	4_divergent
iORF_218790	LL2011_005	SpC	1	33	ordered_Spar_4	453356	453388	-	1	3_pPar
iORF_218791	LL2011_005	SpC	0	61	ordered_Spar_4	453388	453448	-	1	5_SpeGroup
iORF_218793	LL2011_005	SpC	0	60	ordered_Spar_4	453478	453537	-	0	5_SpeGroup
iORF_218794	LL2011_005	SpC	1	93	ordered_Spar_4	453478	453570	-	0	5_SpeGroup
iORF_218797	LL2011_005	SpC	0	57	ordered_Spar_4	453514	453570	-	0	5_SpeGroup
iORF_218798	LL2011_005	SpC	1	9	ordered_Spar_4	453540	453548	-	0	4_divergent
iORF_218799	LL2011_005	SpC	0	18	ordered_Spar_4	453540	453557	-	0	5_SpeGroup
iORF_218801	LL2011_005	SpC	1	30	ordered_Spar_4	453545	453574	-	0	3_pPar
iORF_218803	LL2011_005	SpC	0	21	ordered_Spar_4	453571	453591	-	0	5_SpeGroup
iORF_218824	LL2011_005	SpC	1	15	ordered_Spar_4	454466	454480	-	0	3_pPar
iORF_218807	LL2011_005	SpC	1	66	ordered_Spar_4	454540	454605	-	1	6_polymorphic
iORF_218809	LL2011_005	SpC	0	59	ordered_Spar_4	454547	454605	-	1	6_polymorphic
iORF_218811	LL2011_005	SpC	1	24	ordered_Spar_4	454551	454574	+	1	6_polymorphic
iORF_218815	LL2011_005	SpC	0	15	ordered_Spar_4	454560	454574	+	0	6_polymorphic
iORF_218816	LL2011_005	SpC	0	40	ordered_Spar_4	454566	454605	-	0	5_SpeGroup
iORF_218817	LL2011_005	SpC	0	90	ordered_Spar_4	454566	454655	-	0	6_polymorphic
iORF_218818	LL2011_005	SpC	1	36	ordered_Spar_4	454580	454615	-	0	6_polymorphic
iORF_218819	LL2011_005	SpC	0	34	ordered_Spar_4	454582	454615	-	0	5_SpeGroup
iORF_218820	LL2011_005	SpC	0	27	ordered_Spar_4	454589	454615	-	0	6_polymorphic
iORF_218821	LL2011_005	SpC	1	66	ordered_Spar_4	454590	454655	-	0	6_polymorphic
iORF_218823	LL2011_005	SpC	1	69	ordered_Spar_4	454614	454682	+	0	3_pPar
iORF_218835	LL2011_005	SpC	1	30	ordered_Spar_4	456113	456142	-	0	6_polymorphic
iORF_218836	LL2011_005	SpC	0	39	ordered_Spar_4	456113	456151	-	0	5_SpeGroup
iORF_218837	LL2011_005	SpC	1	33	ordered_Spar_4	456123	456155	+	0	4_divergent
iORF_218842	LL2011_005	SpC	1	54	ordered_Spar_4	456189	456242	-	1	3_pPar
iORF_218843	LL2011_005	SpC	0	45	ordered_Spar_4	456202	456246	+	0	5_SpeGroup
iORF_218844	LL2011_005	SpC	1	54	ordered_Spar_4	456202	456255	+	0	5_SpeGroup
iORF_218847	LL2011_005	SpC	0	33	ordered_Spar_4	456205	456237	-	0	5_SpeGroup
iORF_218848	LL2011_005	SpC	0	96	ordered_Spar_4	456205	456300	-	0	6_polymorphic
iORF_218850	LL2011_005	SpC	1	39	ordered_Spar_4	456262	456300	-	0	6_polymorphic
iORF_218851	LL2011_005	SpC	0	40	ordered_Spar_4	456269	456308	+	2	4_divergent
iORF_218852	LL2011_005	SpC	1	75	ordered_Spar_4	456269	456343	+	4	5_SpeGroup
iORF_218856	LL2011_005	SpC	0	135	ordered_Spar_4	456318	456452	-	0	5_SpeGroup
iORF_218857	LL2011_005	SpC	0	24	ordered_Spar_4	456320	456343	+	0	5_SpeGroup
iORF_218858	LL2011_005	SpC	1	24	ordered_Spar_4	456325	456348	-	0	3_pPar
iORF_218859	LL2011_005	SpC	1	123	ordered_Spar_4	456330	456452	-	0	5_SpeGroup
iORF_218860	LL2011_005	SpC	1	27	ordered_Spar_4	456347	456373	+	0	3_pPar
iORF_218861	LL2011_005	SpC	0	94	ordered_Spar_4	456359	456452	-	0	6_polymorphic
iORF_218862	LL2011_005	SpC	0	55	ordered_Spar_4	456398	456452	-	0	6_polymorphic
iORF_218863	LL2011_005	SpC	0	181	ordered_Spar_4	456398	456578	-	0	6_polymorphic
iORF_218864	LL2011_005	SpC	0	36	ordered_Spar_4	456413	456448	+	0	7_ancest
iORF_218865	LL2011_005	SpC	0	123	ordered_Spar_4	456413	456535	+	0	5_SpeGroup
iORF_218866	LL2011_005	SpC	0	57	ordered_Spar_4	456445	456501	-	0	7_ancest
iORF_218868	LL2011_005	SpC	1	27	ordered_Spar_4	456455	456481	+	0	4_divergent
iORF_218869	LL2011_005	SpC	0	81	ordered_Spar_4	456455	456535	+	0	7_ancest
iORF_218873	LL2011_005	SpC	1	24	ordered_Spar_4	456478	456501	-	0	4_divergent
iORF_218874	LL2011_005	SpC	1	33	ordered_Spar_4	456485	456517	-	0	3_pPar
iORF_218876	LL2011_005	SpC	0	87	ordered_Spar_4	456507	456593	+	0	6_polymorphic
iORF_218877	LL2011_005	SpC	1	69	ordered_Spar_4	456510	456578	-	0	6_polymorphic
iORF_218878	LL2011_005	SpC	1	21	ordered_Spar_4	456536	456556	-	0	4_divergent
iORF_218879	LL2011_005	SpC	0	15	ordered_Spar_4	456542	456556	-	0	5_SpeGroup
iORF_218881	LL2011_005	SpC	1	39	ordered_Spar_4	456555	456593	+	0	6_polymorphic
iORF_218883	LL2011_005	SpC	1	45	ordered_Spar_4	456568	456612	-	0	1_conserved
iORF_218885	LL2011_005	SpC	1	12	ordered_Spar_4	456624	456635	+	0	1_conserved
iORF_218970	LL2011_005	SpC	0	38	ordered_Spar_4	457285	457322	+	4	5_SpeGroup
iORF_218971	LL2011_005	SpC	0	55	ordered_Spar_4	457285	457339	+	4	5_SpeGroup
iORF_218972	LL2011_005	SpC	1	63	ordered_Spar_4	457285	457347	+	4	5_SpeGroup
iORF_218906	LL2011_005	SpC	1	12	ordered_Spar_4	457319	457330	-	0	1_conserved
iORF_218907	LL2011_005	SpC	0	9	ordered_Spar_4	457339	457347	+	0	4_divergent
iORF_218908	LL2011_005	SpC	1	21	ordered_Spar_4	457344	457364	-	0	3_pPar
iORF_218909	LL2011_005	SpC	0	75	ordered_Spar_4	457368	457442	-	0	5_SpeGroup
iORF_218910	LL2011_005	SpC	1	111	ordered_Spar_4	457368	457478	-	0	4_divergent
iORF_218911	LL2011_005	SpC	0	60	ordered_Spar_4	457394	457453	-	0	5_SpeGroup
iORF_218913	LL2011_005	SpC	1	18	ordered_Spar_4	457436	457453	-	0	4_divergent
iORF_218914	LL2011_005	SpC	0	15	ordered_Spar_4	457441	457455	+	0	5_SpeGroup
iORF_218919	LL2011_005	SpC	0	12	ordered_Spar_4	457520	457531	-	0	5_SpeGroup
iORF_218931	LL2011_005	SpC	1	27	ordered_Spar_4	457626	457652	-	0	4_divergent
iORF_218932	LL2011_005	SpC	0	21	ordered_Spar_4	457632	457652	-	0	5_SpeGroup
iORF_218936	LL2011_005	SpC	1	9	ordered_Spar_4	457655	457663	+	0	4_divergent
iORF_218940	LL2011_005	SpC	0	25	ordered_Spar_4	457682	457706	-	0	5_SpeGroup
iORF_218941	LL2011_005	SpC	1	9	ordered_Spar_4	457741	457749	-	0	3_pPar
iORF_218944	LL2011_005	SpC	1	42	ordered_Spar_4	457790	457831	-	0	6_polymorphic
iORF_218945	LL2011_005	SpC	0	75	ordered_Spar_4	457790	457864	-	1	6_polymorphic
iORF_218949	LL2011_005	SpC	0	21	ordered_Spar_4	457830	457850	+	1	5_SpeGroup
iORF_218950	LL2011_005	SpC	1	18	ordered_Spar_4	457833	457850	+	1	6_polymorphic
iORF_218951	LL2011_005	SpC	0	126	ordered_Spar_4	457833	457958	+	1	6_polymorphic
iORF_218952	LL2011_005	SpC	1	18	ordered_Spar_4	457847	457864	-	0	6_polymorphic
iORF_218956	LL2011_005	SpC	1	39	ordered_Spar_4	457879	457917	+	0	3_pPar
iORF_218964	LL2011_005	SpC	1	12	ordered_Spar_4	457929	457940	-	0	5_SpeGroup
iORF_218967	LL2011_005	SpC	0	19	ordered_Spar_4	457945	457963	+	0	5_SpeGroup
iORF_218977	LL2011_005	SpC	0	72	ordered_Spar_4	458037	458108	+	0	4_divergent
iORF_218980	LL2011_005	SpC	0	109	ordered_Spar_4	458105	458213	-	3	6_polymorphic
iORF_218981	LL2011_005	SpC	1	60	ordered_Spar_4	458154	458213	-	3	6_polymorphic
iORF_218982	LL2011_005	SpC	1	15	ordered_Spar_4	458159	458173	-	0	1_conserved
iORF_218904	LL2011_005	SpC	1	24	ordered_Spar_4	458311	458334	-	0	4_divergent
iORF_218993	LL2011_005	SpC	0	41	ordered_Spar_4	460132	460172	-	0	4_divergent
iORF_219012	LL2011_005	SpC	0	12	ordered_Spar_4	460167	460178	+	0	4_divergent
iORF_218986	LL2011_005	SpC	1	9	ordered_Spar_4	460251	460259	+	0	6_polymorphic
iORF_218988	LL2011_005	SpC	0	39	ordered_Spar_4	460314	460352	+	1	6_polymorphic
iORF_218995	LL2011_005	SpC	1	24	ordered_Spar_4	460383	460406	-	0	3_pPar
iORF_218997	LL2011_005	SpC	1	33	ordered_Spar_4	460407	460439	-	0	4_divergent
iORF_218998	LL2011_005	SpC	0	65	ordered_Spar_4	460407	460471	-	0	5_SpeGroup
iORF_218999	LL2011_005	SpC	0	50	ordered_Spar_4	460409	460458	+	0	5_SpeGroup
iORF_219000	LL2011_005	SpC	1	114	ordered_Spar_4	460409	460522	+	0	4_divergent
iORF_219001	LL2011_005	SpC	0	20	ordered_Spar_4	460436	460455	-	0	5_SpeGroup
iORF_219002	LL2011_005	SpC	1	36	ordered_Spar_4	460436	460471	-	0	4_divergent
iORF_219005	LL2011_005	SpC	0	54	ordered_Spar_4	460480	460533	-	0	5_SpeGroup
iORF_219006	LL2011_005	SpC	1	99	ordered_Spar_4	460506	460604	-	0	1_conserved
iORF_219009	LL2011_005	SpC	1	12	ordered_Spar_4	460606	460617	+	0	4_divergent
iORF_219010	LL2011_005	SpC	0	27	ordered_Spar_4	460606	460632	+	1	5_SpeGroup
iORF_219013	LL2011_005	SpC	0	15	ordered_Spar_4	460719	460733	+	0	5_SpeGroup
iORF_219027	LL2011_005	SpC	1	39	ordered_Spar_4	461353	461391	-	0	1_conserved
iORF_219031	LL2011_005	SpC	1	63	ordered_Spar_4	461355	461417	+	1	3_pPar
iORF_219021	LL2011_005	SpC	0	81	ordered_Spar_4	461374	461454	+	1	6_polymorphic
iORF_219028	LL2011_005	SpC	0	153	ordered_Spar_4	461404	461556	-	1	6_polymorphic
iORF_219029	LL2011_005	SpC	1	36	ordered_Spar_4	461404	461439	-	0	6_polymorphic
iORF_219032	LL2011_005	SpC	1	36	ordered_Spar_4	461423	461458	+	0	1_conserved
iORF_219015	LL2011_005	SpC	1	57	ordered_Spar_4	461499	461555	+	0	6_polymorphic
iORF_219016	LL2011_005	SpC	0	60	ordered_Spar_4	461499	461558	+	0	6_polymorphic
iORF_219017	LL2011_005	SpC	1	102	ordered_Spar_4	461525	461626	-	0	4_divergent
iORF_219018	LL2011_005	SpC	0	119	ordered_Spar_4	461525	461643	-	4	5_SpeGroup
iORF_219019	LL2011_005	SpC	1	27	ordered_Spar_4	461558	461584	+	0	1_conserved
iORF_219020	LL2011_005	SpC	1	105	ordered_Spar_4	461565	461669	-	4	5_SpeGroup
iORF_219022	LL2011_005	SpC	1	24	ordered_Spar_4	461620	461643	-	4	4_divergent
iORF_219023	LL2011_005	SpC	1	21	ordered_Spar_4	461625	461645	+	4	4_divergent
iORF_219024	LL2011_005	SpC	0	50	ordered_Spar_4	461625	461674	+	4	5_SpeGroup
iORF_219041	LL2011_005	SpC	0	234	ordered_Spar_4	463190	463423	-	20	5_SpeGroup
iORF_219054	LL2011_005	SpC	1	117	ordered_Spar_4	463262	463378	+	20	5_SpeGroup
iORF_219064	LL2011_005	SpC	0	30	ordered_Spar_4	463288	463317	+	1	5_SpeGroup
iORF_219103	LL2011_005	SpC	1	18	ordered_Spar_4	463647	463664	+	1	4_divergent
iORF_219111	LL2011_005	SpC	0	24	ordered_Spar_4	463684	463707	+	0	6_polymorphic
iORF_219112	LL2011_005	SpC	1	45	ordered_Spar_4	463686	463730	+	0	4_divergent
iORF_219116	LL2011_005	SpC	0	30	ordered_Spar_4	463701	463730	+	0	5_SpeGroup
iORF_219119	LL2011_005	SpC	1	39	ordered_Spar_4	463750	463788	+	0	3_pPar
iORF_219125	LL2011_005	SpC	0	51	ordered_Spar_4	463790	463840	-	0	4_divergent
iORF_219126	LL2011_005	SpC	1	39	ordered_Spar_4	463802	463840	-	0	5_SpeGroup
iORF_219127	LL2011_005	SpC	1	12	ordered_Spar_4	463817	463828	+	0	3_pPar
iORF_219155	LL2011_005	SpC	1	33	ordered_Spar_4	466252	466284	+	0	3_pPar
iORF_219132	LL2011_005	SpC	0	51	ordered_Spar_4	466315	466365	+	1	5_SpeGroup
iORF_219136	LL2011_005	SpC	1	111	ordered_Spar_4	466346	466456	+	4	3_pPar
iORF_219137	LL2011_005	SpC	0	63	ordered_Spar_4	466362	466424	-	4	5_SpeGroup
iORF_219139	LL2011_005	SpC	1	15	ordered_Spar_4	466410	466424	-	0	4_divergent
iORF_219140	LL2011_005	SpC	0	24	ordered_Spar_4	466417	466440	+	0	5_SpeGroup
iORF_219141	LL2011_005	SpC	1	30	ordered_Spar_4	466437	466466	+	0	5_SpeGroup
iORF_219224	LL2011_005	SpC	1	42	ordered_Spar_4	467351	467392	+	2	5_SpeGroup
iORF_219225	LL2011_005	SpC	0	83	ordered_Spar_4	467351	467433	+	2	6_polymorphic
iORF_219194	LL2011_005	SpC	0	53	ordered_Spar_4	467360	467412	-	2	4_divergent
iORF_219159	LL2011_005	SpC	1	45	ordered_Spar_4	467449	467493	-	0	6_polymorphic
iORF_219160	LL2011_005	SpC	0	132	ordered_Spar_4	467449	467580	-	2	6_polymorphic
iORF_219187	LL2011_005	SpC	1	24	ordered_Spar_4	467494	467517	+	2	3_pPar
iORF_219196	LL2011_005	SpC	1	48	ordered_Spar_4	467523	467570	-	0	5_SpeGroup
iORF_219199	LL2011_005	SpC	1	9	ordered_Spar_4	467570	467578	-	0	6_polymorphic
iORF_219202	LL2011_005	SpC	1	60	ordered_Spar_4	467589	467648	-	0	4_divergent
iORF_219203	LL2011_005	SpC	1	27	ordered_Spar_4	467592	467618	+	0	6_polymorphic
iORF_219205	LL2011_005	SpC	1	36	ordered_Spar_4	467599	467634	-	0	4_divergent
iORF_219208	LL2011_005	SpC	1	120	ordered_Spar_4	467608	467727	+	1	3_pPar
iORF_219209	LL2011_005	SpC	1	72	ordered_Spar_4	467618	467689	+	1	4_divergent
iORF_219214	LL2011_005	SpC	1	48	ordered_Spar_4	467712	467759	-	0	1_conserved
iORF_219161	LL2011_005	SpC	1	12	ordered_Spar_4	468463	468474	+	0	3_pPar
iORF_219172	LL2011_005	SpC	0	88	ordered_Spar_4	468619	468706	+	1	5_SpeGroup
iORF_219174	LL2011_005	SpC	0	38	ordered_Spar_4	468646	468683	-	1	4_divergent
iORF_219175	LL2011_005	SpC	1	24	ordered_Spar_4	468660	468683	-	1	4_divergent
iORF_219176	LL2011_005	SpC	1	12	ordered_Spar_4	468692	468703	-	0	4_divergent
iORF_219177	LL2011_005	SpC	0	12	ordered_Spar_4	468703	468714	+	0	5_SpeGroup
iORF_219178	LL2011_005	SpC	1	48	ordered_Spar_4	468715	468762	-	0	3_pPar
iORF_219179	LL2011_005	SpC	1	18	ordered_Spar_4	468759	468776	-	0	4_divergent
iORF_219248	LL2011_005	SpC	0	30	ordered_Spar_4	470300	470329	-	0	7_ancest
iORF_219250	LL2011_005	SpC	1	75	ordered_Spar_4	470300	470374	-	1	5_SpeGroup
iORF_219263	LL2011_005	SpC	0	66	ordered_Spar_4	470350	470415	-	1	6_polymorphic
iORF_219264	LL2011_005	SpC	0	127	ordered_Spar_4	470350	470476	-	1	6_polymorphic
iORF_219269	LL2011_005	SpC	0	20	ordered_Spar_4	470355	470374	-	1	5_SpeGroup
iORF_219236	LL2011_005	SpC	1	30	ordered_Spar_4	470386	470415	-	0	4_divergent
iORF_219237	LL2011_005	SpC	0	91	ordered_Spar_4	470386	470476	-	0	6_polymorphic
iORF_219240	LL2011_005	SpC	1	87	ordered_Spar_4	470390	470476	-	0	5_SpeGroup
iORF_219241	LL2011_005	SpC	0	9	ordered_Spar_4	470403	470411	+	0	5_SpeGroup
iORF_219244	LL2011_005	SpC	0	65	ordered_Spar_4	470412	470476	-	0	5_SpeGroup
iORF_219254	LL2011_005	SpC	1	60	ordered_Spar_4	470478	470537	+	0	4_divergent
iORF_219255	LL2011_005	SpC	0	67	ordered_Spar_4	470478	470544	+	0	5_SpeGroup
iORF_219277	LL2011_005	SpC	1	12	ordered_Spar_4	471859	471870	+	0	6_polymorphic
iORF_219279	LL2011_005	SpC	1	39	ordered_Spar_4	471876	471914	+	0	3_pPar
iORF_219280	LL2011_005	SpC	1	24	ordered_Spar_4	471887	471910	+	0	3_pPar
iORF_219283	LL2011_005	SpC	1	69	ordered_Spar_4	471915	471983	+	2	3_pPar
iORF_219287	LL2011_005	SpC	0	24	ordered_Spar_4	471964	471987	+	1	5_SpeGroup
iORF_219288	LL2011_005	SpC	1	81	ordered_Spar_4	472030	472110	-	1	5_SpeGroup
iORF_219289	LL2011_005	SpC	0	223	ordered_Spar_4	472030	472252	-	1	4_divergent
iORF_219291	LL2011_005	SpC	1	9	ordered_Spar_4	472034	472042	+	0	3_pPar
iORF_219293	LL2011_005	SpC	1	15	ordered_Spar_4	472064	472078	+	0	4_divergent
iORF_219296	LL2011_005	SpC	0	9	ordered_Spar_4	472143	472151	+	0	4_divergent
iORF_219297	LL2011_005	SpC	1	27	ordered_Spar_4	472143	472169	+	0	5_SpeGroup
iORF_219299	LL2011_005	SpC	1	36	ordered_Spar_4	472181	472216	+	0	1_conserved
iORF_219300	LL2011_005	SpC	1	63	ordered_Spar_4	472190	472252	-	0	5_SpeGroup
iORF_219323	LL2011_005	SpC	1	9	ordered_Spar_4	475020	475028	+	0	3_pPar
iORF_219304	LL2011_005	SpC	0	18	ordered_Spar_4	475087	475104	+	0	5_SpeGroup
iORF_219305	LL2011_005	SpC	1	9	ordered_Spar_4	475133	475141	-	0	6_polymorphic
iORF_219306	LL2011_005	SpC	0	177	ordered_Spar_4	475135	475311	+	0	4_divergent
iORF_219307	LL2011_005	SpC	1	201	ordered_Spar_4	475135	475335	+	0	4_divergent
iORF_219308	LL2011_005	SpC	1	45	ordered_Spar_4	475140	475184	+	0	3_pPar
iORF_219309	LL2011_005	SpC	0	42	ordered_Spar_4	475191	475232	-	0	5_SpeGroup
iORF_219312	LL2011_005	SpC	0	39	ordered_Spar_4	475300	475338	-	0	5_SpeGroup
iORF_219313	LL2011_005	SpC	1	15	ordered_Spar_4	475324	475338	-	0	4_divergent
iORF_219315	LL2011_005	SpC	1	156	ordered_Spar_4	475351	475506	-	6	4_divergent
iORF_219316	LL2011_005	SpC	0	24	ordered_Spar_4	475354	475377	+	0	5_SpeGroup
iORF_219317	LL2011_005	SpC	1	39	ordered_Spar_4	475362	475400	-	0	4_divergent
iORF_219322	LL2011_005	SpC	0	89	ordered_Spar_4	475418	475506	-	4	6_polymorphic
iORF_219337	LL2011_005	SpC	1	42	ordered_Spar_4	476383	476424	-	3	3_pPar
iORF_219347	LL2011_005	SpC	0	89	ordered_Spar_4	476466	476554	-	1	5_SpeGroup
iORF_219349	LL2011_005	SpC	0	24	ordered_Spar_4	476519	476542	-	0	5_SpeGroup
iORF_219350	LL2011_005	SpC	1	36	ordered_Spar_4	476519	476554	-	1	5_SpeGroup
iORF_219352	LL2011_005	SpC	0	50	ordered_Spar_4	476523	476572	+	1	4_divergent
iORF_219353	LL2011_005	SpC	1	78	ordered_Spar_4	476523	476600	+	1	5_SpeGroup
iORF_219354	LL2011_005	SpC	0	14	ordered_Spar_4	476541	476554	-	1	5_SpeGroup
iORF_219355	LL2011_005	SpC	1	30	ordered_Spar_4	476543	476572	+	0	5_SpeGroup
iORF_219356	LL2011_005	SpC	0	48	ordered_Spar_4	476553	476600	+	0	5_SpeGroup
iORF_219358	LL2011_005	SpC	0	9	ordered_Spar_4	476557	476565	-	0	5_SpeGroup
iORF_219359	LL2011_005	SpC	1	159	ordered_Spar_4	476557	476715	-	0	4_divergent
iORF_219360	LL2011_005	SpC	1	24	ordered_Spar_4	476565	476588	-	0	3_pPar
iORF_219362	LL2011_005	SpC	1	66	ordered_Spar_4	476587	476652	+	0	3_pPar
iORF_219363	LL2011_005	SpC	1	141	ordered_Spar_4	476597	476737	+	0	4_divergent
iORF_219368	LL2011_005	SpC	0	96	ordered_Spar_4	476620	476715	-	0	5_SpeGroup
iORF_219369	LL2011_005	SpC	1	9	ordered_Spar_4	476625	476633	-	0	3_pPar
iORF_219371	LL2011_005	SpC	1	108	ordered_Spar_4	476649	476756	-	0	6_polymorphic
iORF_219373	LL2011_005	SpC	0	48	ordered_Spar_4	476709	476756	-	0	6_polymorphic
iORF_219374	LL2011_005	SpC	0	275	ordered_Spar_4	476709	476983	-	1	5_SpeGroup
iORF_219377	LL2011_005	SpC	1	24	ordered_Spar_4	476722	476745	+	0	3_pPar
iORF_219378	LL2011_005	SpC	1	18	ordered_Spar_4	476742	476759	+	0	4_divergent
iORF_219379	LL2011_005	SpC	0	42	ordered_Spar_4	476742	476783	+	0	5_SpeGroup
iORF_219381	LL2011_005	SpC	1	12	ordered_Spar_4	476756	476767	-	0	4_divergent
iORF_219382	LL2011_005	SpC	1	75	ordered_Spar_4	476776	476850	-	0	4_divergent
iORF_219383	LL2011_005	SpC	1	12	ordered_Spar_4	476799	476810	-	0	4_divergent
iORF_219384	LL2011_005	SpC	1	33	ordered_Spar_4	476811	476843	+	0	3_pPar
iORF_219385	LL2011_005	SpC	1	15	ordered_Spar_4	476823	476837	-	0	5_SpeGroup
iORF_219386	LL2011_005	SpC	1	150	ordered_Spar_4	476834	476983	-	1	6_polymorphic
iORF_219388	LL2011_005	SpC	1	15	ordered_Spar_4	476877	476891	-	1	3_pPar
iORF_219389	LL2011_005	SpC	1	12	ordered_Spar_4	476893	476904	-	0	6_polymorphic
iORF_219390	LL2011_005	SpC	0	91	ordered_Spar_4	476893	476983	-	0	6_polymorphic
iORF_219431	LL2011_005	SpC	0	30	ordered_Spar_4	478983	479012	+	0	7_ancest
iORF_219432	LL2011_005	SpC	0	16	ordered_Spar_4	478987	479002	-	0	5_SpeGroup
iORF_219434	LL2011_005	SpC	0	37	ordered_Spar_4	479009	479045	-	0	4_divergent
iORF_219435	LL2011_005	SpC	0	130	ordered_Spar_4	479009	479138	-	10	7_ancest
iORF_219437	LL2011_005	SpC	1	9	ordered_Spar_4	479023	479031	-	0	4_divergent
iORF_219438	LL2011_005	SpC	0	113	ordered_Spar_4	479026	479138	-	10	5_SpeGroup
iORF_219439	LL2011_005	SpC	1	111	ordered_Spar_4	479028	479138	-	10	5_SpeGroup
iORF_219443	LL2011_005	SpC	0	58	ordered_Spar_4	479081	479138	-	10	5_SpeGroup
iORF_219444	LL2011_005	SpC	0	91	ordered_Spar_4	479084	479174	+	10	5_SpeGroup
iORF_219448	LL2011_005	SpC	1	63	ordered_Spar_4	479112	479174	+	1	5_SpeGroup
iORF_219449	LL2011_005	SpC	0	129	ordered_Spar_4	479112	479240	+	1	5_SpeGroup
iORF_219450	LL2011_005	SpC	1	36	ordered_Spar_4	479129	479164	-	0	3_pPar
iORF_219453	LL2011_005	SpC	1	21	ordered_Spar_4	479152	479172	-	0	5_SpeGroup
iORF_219455	LL2011_005	SpC	1	18	ordered_Spar_4	479165	479182	+	0	6_polymorphic
iORF_219456	LL2011_005	SpC	1	12	ordered_Spar_4	479169	479180	-	0	3_pPar
iORF_219460	LL2011_005	SpC	1	9	ordered_Spar_4	479279	479287	-	0	6_polymorphic
iORF_219461	LL2011_005	SpC	1	12	ordered_Spar_4	479300	479311	-	0	4_divergent
iORF_219462	LL2011_005	SpC	0	62	ordered_Spar_4	479300	479361	-	2	5_SpeGroup
iORF_219463	LL2011_005	SpC	0	21	ordered_Spar_4	479311	479331	-	0	4_divergent
iORF_219465	LL2011_005	SpC	1	51	ordered_Spar_4	479311	479361	-	2	5_SpeGroup
iORF_219467	LL2011_005	SpC	0	43	ordered_Spar_4	479319	479361	-	2	5_SpeGroup
iORF_219470	LL2011_005	SpC	1	141	ordered_Spar_4	479366	479506	-	4	5_SpeGroup
iORF_219471	LL2011_005	SpC	0	143	ordered_Spar_4	479373	479515	-	4	5_SpeGroup
iORF_219474	LL2011_005	SpC	1	45	ordered_Spar_4	479449	479493	-	3	3_pPar
iORF_219477	LL2011_005	SpC	0	29	ordered_Spar_4	479487	479515	-	3	7_ancest
iORF_219652	LL2011_005	SpC	1	72	ordered_Spar_4	487923	487994	-	0	5_SpeGroup
iORF_219647	LL2011_005	SpC	1	72	ordered_Spar_4	487939	488010	+	0	3_pPar
iORF_219639	LL2011_005	SpC	1	69	ordered_Spar_4	488076	488144	-	3	5_SpeGroup
iORF_219640	LL2011_005	SpC	0	58	ordered_Spar_4	488087	488144	-	0	4_divergent
iORF_219641	LL2011_005	SpC	0	77	ordered_Spar_4	488093	488169	-	4	6_polymorphic
iORF_219642	LL2011_005	SpC	1	81	ordered_Spar_4	488093	488173	-	4	6_polymorphic
iORF_219643	LL2011_005	SpC	1	54	ordered_Spar_4	488104	488157	+	0	3_pPar
iORF_219644	LL2011_005	SpC	1	9	ordered_Spar_4	488154	488162	-	0	6_polymorphic
iORF_219645	LL2011_005	SpC	0	20	ordered_Spar_4	488154	488173	-	4	6_polymorphic
iORF_219679	LL2011_005	SpC	0	66	ordered_Spar_4	490236	490301	+	1	4_divergent
iORF_219680	LL2011_005	SpC	1	78	ordered_Spar_4	490236	490313	+	2	5_SpeGroup
iORF_219729	LL2011_005	SpC	0	44	ordered_Spar_4	490282	490325	-	4	4_divergent
iORF_219739	LL2011_005	SpC	1	36	ordered_Spar_4	490290	490325	-	4	5_SpeGroup
iORF_219750	LL2011_005	SpC	0	87	ordered_Spar_4	490302	490388	+	9	5_SpeGroup
iORF_219756	LL2011_005	SpC	1	45	ordered_Spar_4	490324	490368	+	4	4_divergent
iORF_219761	LL2011_005	SpC	1	18	ordered_Spar_4	490331	490348	+	0	5_SpeGroup
iORF_219762	LL2011_005	SpC	0	24	ordered_Spar_4	490345	490368	+	4	5_SpeGroup
iORF_219716	LL2011_005	SpC	0	66	ordered_Spar_4	491464	491529	+	0	5_SpeGroup
iORF_219719	LL2011_005	SpC	0	24	ordered_Spar_4	491518	491541	-	0	4_divergent
iORF_219724	LL2011_005	SpC	0	18	ordered_Spar_4	491575	491592	-	0	4_divergent
iORF_219726	LL2011_005	SpC	0	165	ordered_Spar_4	491592	491756	-	4	5_SpeGroup
iORF_219731	LL2011_005	SpC	1	33	ordered_Spar_4	491614	491646	+	0	4_divergent
iORF_219732	LL2011_005	SpC	0	183	ordered_Spar_4	491614	491796	+	3	5_SpeGroup
iORF_219734	LL2011_005	SpC	1	114	ordered_Spar_4	491643	491756	-	3	4_divergent
iORF_219735	LL2011_005	SpC	0	63	ordered_Spar_4	491648	491710	+	0	5_SpeGroup
iORF_219736	LL2011_005	SpC	0	54	ordered_Spar_4	491657	491710	+	0	7_ancest
iORF_219738	LL2011_005	SpC	0	117	ordered_Spar_4	491680	491796	+	3	7_ancest
iORF_219742	LL2011_005	SpC	1	81	ordered_Spar_4	491716	491796	+	3	4_divergent
iORF_219744	LL2011_005	SpC	1	24	ordered_Spar_4	491728	491751	-	0	4_divergent
iORF_219747	LL2011_005	SpC	1	12	ordered_Spar_4	491750	491761	+	0	4_divergent
iORF_219748	LL2011_005	SpC	1	33	ordered_Spar_4	491758	491790	-	0	3_pPar
iORF_219749	LL2011_005	SpC	1	30	ordered_Spar_4	491781	491810	+	0	4_divergent
iORF_219752	LL2011_005	SpC	1	42	ordered_Spar_4	491807	491848	-	1	4_divergent
iORF_219754	LL2011_005	SpC	1	57	ordered_Spar_4	491851	491907	+	7	3_pPar
iORF_219755	LL2011_005	SpC	0	10	ordered_Spar_4	491902	491911	-	2	5_SpeGroup
iORF_219831	LL2011_005	SpC	0	69	ordered_Spar_4	492455	492523	+	2	6_polymorphic
iORF_219832	LL2011_005	SpC	0	24	ordered_Spar_4	492469	492492	+	1	5_SpeGroup
iORF_219833	LL2011_005	SpC	0	33	ordered_Spar_4	492485	492517	-	0	5_SpeGroup
iORF_219834	LL2011_005	SpC	1	36	ordered_Spar_4	492485	492520	-	0	4_divergent
iORF_219850	LL2011_005	SpC	1	75	ordered_Spar_4	492914	492988	+	1	4_divergent
iORF_219844	LL2011_005	SpC	1	21	ordered_Spar_4	492928	492948	-	0	1_conserved
iORF_219863	LL2011_005	SpC	1	159	ordered_Spar_4	492959	493117	-	15	4_divergent
iORF_219864	LL2011_005	SpC	0	228	ordered_Spar_4	492969	493196	+	16	5_SpeGroup
iORF_219865	LL2011_005	SpC	0	257	ordered_Spar_4	492985	493241	-	16	7_ancest
iORF_219836	LL2011_005	SpC	1	228	ordered_Spar_4	493014	493241	-	16	4_divergent
iORF_219838	LL2011_005	SpC	0	84	ordered_Spar_4	493034	493117	-	13	5_SpeGroup
iORF_219839	LL2011_005	SpC	0	208	ordered_Spar_4	493034	493241	-	15	7_ancest
iORF_219840	LL2011_005	SpC	0	184	ordered_Spar_4	493058	493241	-	15	5_SpeGroup
iORF_219843	LL2011_005	SpC	0	135	ordered_Spar_4	493062	493196	+	14	5_SpeGroup
iORF_219853	LL2011_005	SpC	1	45	ordered_Spar_4	493132	493176	+	1	3_pPar
iORF_219856	LL2011_005	SpC	0	60	ordered_Spar_4	493137	493196	+	1	7_ancest
iORF_219857	LL2011_005	SpC	1	81	ordered_Spar_4	493137	493217	+	2	5_SpeGroup
iORF_219862	LL2011_005	SpC	0	21	ordered_Spar_4	493197	493217	+	1	4_divergent
iORF_219868	LL2011_005	SpC	0	96	ordered_Spar_4	496576	496671	-	0	5_SpeGroup
iORF_219869	LL2011_005	SpC	0	48	ordered_Spar_4	496636	496683	+	0	5_SpeGroup
iORF_219870	LL2011_005	SpC	1	24	ordered_Spar_4	496680	496703	+	0	3_pPar
iORF_219872	LL2011_005	SpC	0	60	ordered_Spar_4	496706	496765	+	0	6_polymorphic
iORF_219873	LL2011_005	SpC	0	32	ordered_Spar_4	496712	496743	+	0	6_polymorphic
iORF_219874	LL2011_005	SpC	1	54	ordered_Spar_4	496712	496765	+	0	6_polymorphic
iORF_219875	LL2011_005	SpC	0	12	ordered_Spar_4	496754	496765	+	0	6_polymorphic
iORF_219876	LL2011_005	SpC	1	30	ordered_Spar_4	496771	496800	+	0	4_divergent
iORF_219887	LL2011_005	SpC	0	33	ordered_Spar_4	498023	498055	-	4	5_SpeGroup
iORF_219888	LL2011_005	SpC	0	69	ordered_Spar_4	498025	498093	+	6	5_SpeGroup
iORF_219892	LL2011_005	SpC	0	103	ordered_Spar_4	498107	498209	-	1	6_polymorphic
iORF_219894	LL2011_005	SpC	0	103	ordered_Spar_4	498138	498240	+	2	5_SpeGroup
iORF_219895	LL2011_005	SpC	1	42	ordered_Spar_4	498168	498209	-	0	6_polymorphic
iORF_219896	LL2011_005	SpC	1	30	ordered_Spar_4	498251	498280	-	0	3_pPar
iORF_219898	LL2011_005	SpC	1	36	ordered_Spar_4	498274	498309	+	2	4_divergent
iORF_219899	LL2011_005	SpC	1	9	ordered_Spar_4	498279	498287	+	0	3_pPar
iORF_219922	LL2011_005	SpC	1	72	ordered_Spar_4	499561	499632	+	1	3_pPar
iORF_219923	LL2011_005	SpC	1	108	ordered_Spar_4	499583	499690	+	0	3_pPar
iORF_219904	LL2011_005	SpC	0	12	ordered_Spar_4	499705	499716	+	1	5_SpeGroup
iORF_219908	LL2011_005	SpC	0	54	ordered_Spar_4	499747	499800	-	0	5_SpeGroup
iORF_219909	LL2011_005	SpC	0	24	ordered_Spar_4	499757	499780	+	0	5_SpeGroup
iORF_219918	LL2011_005	SpC	1	27	ordered_Spar_4	499861	499887	+	1	5_SpeGroup
iORF_219919	LL2011_005	SpC	1	39	ordered_Spar_4	499871	499909	+	1	4_divergent
iORF_219920	LL2011_005	SpC	0	48	ordered_Spar_4	499871	499918	+	2	5_SpeGroup
iORF_219953	LL2011_005	SpC	0	72	ordered_Spar_4	500641	500712	+	1	6_polymorphic
iORF_219942	LL2011_005	SpC	1	66	ordered_Spar_4	500656	500721	-	1	3_pPar
iORF_219956	LL2011_005	SpC	0	24	ordered_Spar_4	500731	500754	-	0	4_divergent
iORF_219928	LL2011_005	SpC	1	66	ordered_Spar_4	500735	500800	+	4	3_pPar
iORF_219930	LL2011_005	SpC	1	54	ordered_Spar_4	500755	500808	-	4	6_polymorphic
iORF_219931	LL2011_005	SpC	0	125	ordered_Spar_4	500755	500879	-	6	6_polymorphic
iORF_219932	LL2011_005	SpC	0	27	ordered_Spar_4	500807	500833	+	0	5_SpeGroup
iORF_219934	LL2011_005	SpC	0	89	ordered_Spar_4	500807	500895	+	14	5_SpeGroup
iORF_219935	LL2011_005	SpC	1	144	ordered_Spar_4	500807	500950	+	17	5_SpeGroup
iORF_219936	LL2011_005	SpC	0	50	ordered_Spar_4	500830	500879	-	2	5_SpeGroup
iORF_219937	LL2011_005	SpC	1	9	ordered_Spar_4	500833	500841	+	0	1_conserved
iORF_219938	LL2011_005	SpC	1	9	ordered_Spar_4	500838	500846	+	0	4_divergent
iORF_219939	LL2011_005	SpC	0	36	ordered_Spar_4	500838	500873	+	1	5_SpeGroup
iORF_219941	LL2011_005	SpC	0	37	ordered_Spar_4	500843	500879	-	2	4_divergent
iORF_219947	LL2011_005	SpC	0	21	ordered_Spar_4	500888	500908	-	4	5_SpeGroup
iORF_219949	LL2011_005	SpC	1	12	ordered_Spar_4	500897	500908	-	0	5_SpeGroup
iORF_220161	LL2011_005	SpC	1	9	ordered_Spar_4	506692	506700	+	0	3_pPar
iORF_220154	LL2011_005	SpC	1	66	ordered_Spar_4	506740	506805	+	0	1_conserved
iORF_220157	LL2011_005	SpC	1	39	ordered_Spar_4	506761	506799	-	0	3_pPar
iORF_220158	LL2011_005	SpC	0	85	ordered_Spar_4	506768	506852	+	1	5_SpeGroup
iORF_220159	LL2011_005	SpC	1	45	ordered_Spar_4	506771	506815	+	0	4_divergent
iORF_220160	LL2011_005	SpC	1	24	ordered_Spar_4	506816	506839	+	1	4_divergent
iORF_220180	LL2011_005	SpC	0	36	ordered_Spar_4	508630	508665	+	0	4_divergent
iORF_220184	LL2011_005	SpC	0	164	ordered_Spar_4	508677	508840	-	6	7_ancest
iORF_220185	LL2011_005	SpC	0	245	ordered_Spar_4	508677	508921	-	11	4_divergent
iORF_220164	LL2011_005	SpC	1	81	ordered_Spar_4	508693	508773	+	1	3_pPar
iORF_220166	LL2011_005	SpC	1	99	ordered_Spar_4	508742	508840	-	6	5_SpeGroup
iORF_220167	LL2011_005	SpC	1	9	ordered_Spar_4	508759	508767	-	0	1_conserved
iORF_220171	LL2011_005	SpC	0	125	ordered_Spar_4	508825	508949	-	7	5_SpeGroup
iORF_220172	LL2011_005	SpC	1	63	ordered_Spar_4	508839	508901	+	5	3_pPar
iORF_220174	LL2011_005	SpC	1	51	ordered_Spar_4	508846	508896	+	5	4_divergent
iORF_220176	LL2011_005	SpC	1	72	ordered_Spar_4	508850	508921	-	5	5_SpeGroup
iORF_220179	LL2011_005	SpC	1	18	ordered_Spar_4	508932	508949	-	1	4_divergent
iORF_220211	LL2011_005	SpC	0	24	ordered_Spar_4	511668	511691	+	0	6_polymorphic
iORF_220215	LL2011_005	SpC	1	21	ordered_Spar_4	511688	511708	+	0	3_pPar
iORF_220187	LL2011_005	SpC	0	76	ordered_Spar_4	511733	511808	-	1	4_divergent
iORF_220193	LL2011_005	SpC	0	60	ordered_Spar_4	511820	511879	-	1	5_SpeGroup
iORF_220194	LL2011_005	SpC	1	39	ordered_Spar_4	511825	511863	-	1	3_pPar
iORF_220195	LL2011_005	SpC	1	138	ordered_Spar_4	511843	511980	+	0	6_polymorphic
iORF_220196	LL2011_005	SpC	0	150	ordered_Spar_4	511843	511992	+	1	6_polymorphic
iORF_220197	LL2011_005	SpC	0	15	ordered_Spar_4	511845	511859	+	0	5_SpeGroup
iORF_220198	LL2011_005	SpC	0	21	ordered_Spar_4	511845	511865	+	0	7_ancest
iORF_220199	LL2011_005	SpC	1	66	ordered_Spar_4	511862	511927	+	0	3_pPar
iORF_220201	LL2011_005	SpC	0	9	ordered_Spar_4	511867	511875	-	0	5_SpeGroup
iORF_220202	LL2011_005	SpC	1	66	ordered_Spar_4	511878	511943	+	0	4_divergent
iORF_220203	LL2011_005	SpC	1	39	ordered_Spar_4	511887	511925	-	0	5_SpeGroup
iORF_220204	LL2011_005	SpC	0	45	ordered_Spar_4	511899	511943	+	0	4_divergent
iORF_220205	LL2011_005	SpC	1	9	ordered_Spar_4	511907	511915	-	0	4_divergent
iORF_220206	LL2011_005	SpC	0	57	ordered_Spar_4	511972	512028	-	1	5_SpeGroup
iORF_220207	LL2011_005	SpC	0	21	ordered_Spar_4	512027	512047	+	0	5_SpeGroup
iORF_220209	LL2011_005	SpC	1	45	ordered_Spar_4	512027	512071	+	0	4_divergent
iORF_220210	LL2011_005	SpC	1	54	ordered_Spar_4	512062	512115	+	0	4_divergent
iORF_220213	LL2011_005	SpC	1	18	ordered_Spar_4	512104	512121	-	0	4_divergent
iORF_220239	LL2011_005	SpC	0	152	ordered_Spar_4	515258	515409	+	2	6_polymorphic
iORF_220226	LL2011_005	SpC	0	259	ordered_Spar_4	515731	515989	-	3	5_SpeGroup
iORF_220227	LL2011_005	SpC	1	21	ordered_Spar_4	515735	515755	+	0	1_conserved
iORF_220229	LL2011_005	SpC	1	42	ordered_Spar_4	515807	515848	+	0	3_pPar
iORF_220230	LL2011_005	SpC	0	162	ordered_Spar_4	515828	515989	-	3	7_ancest
iORF_220231	LL2011_005	SpC	1	24	ordered_Spar_4	515845	515868	+	2	4_divergent
iORF_220232	LL2011_005	SpC	0	157	ordered_Spar_4	515845	516001	+	3	5_SpeGroup
iORF_220234	LL2011_005	SpC	1	147	ordered_Spar_4	515855	516001	+	1	4_divergent
iORF_220238	LL2011_005	SpC	1	36	ordered_Spar_4	515895	515930	+	0	4_divergent
iORF_220241	LL2011_005	SpC	1	9	ordered_Spar_4	515905	515913	+	0	4_divergent
iORF_220244	LL2011_005	SpC	0	57	ordered_Spar_4	515933	515989	-	1	5_SpeGroup
iORF_220246	LL2011_005	SpC	1	51	ordered_Spar_4	515939	515989	-	1	5_SpeGroup
iORF_220247	LL2011_005	SpC	1	27	ordered_Spar_4	515986	516012	-	1	5_SpeGroup
iORF_220256	LL2011_005	SpC	0	136	ordered_Spar_4	517637	517772	-	8	7_ancest
iORF_220257	LL2011_005	SpC	0	56	ordered_Spar_4	517637	517692	-	1	5_SpeGroup
iORF_220258	LL2011_005	SpC	0	17	ordered_Spar_4	517639	517655	+	1	4_divergent
iORF_220259	LL2011_005	SpC	1	45	ordered_Spar_4	517639	517683	+	1	4_divergent
iORF_220260	LL2011_005	SpC	0	131	ordered_Spar_4	517642	517772	-	8	6_polymorphic
iORF_220261	LL2011_005	SpC	1	51	ordered_Spar_4	517642	517692	-	1	6_polymorphic
iORF_220262	LL2011_005	SpC	0	121	ordered_Spar_4	517652	517772	-	7	6_polymorphic
iORF_220265	LL2011_005	SpC	1	18	ordered_Spar_4	517655	517672	+	0	3_pPar
iORF_220267	LL2011_005	SpC	0	9	ordered_Spar_4	517675	517683	+	0	5_SpeGroup
iORF_220268	LL2011_005	SpC	1	93	ordered_Spar_4	517680	517772	-	7	6_polymorphic
iORF_220250	LL2011_005	SpC	0	66	ordered_Spar_4	517707	517772	-	7	5_SpeGroup
iORF_220253	LL2011_005	SpC	1	12	ordered_Spar_4	517771	517782	+	0	4_divergent
iORF_220254	LL2011_005	SpC	0	9	ordered_Spar_4	517783	517791	+	0	5_SpeGroup
iORF_220255	LL2011_005	SpC	1	21	ordered_Spar_4	517783	517803	+	0	4_divergent
iORF_220284	LL2011_005	SpC	0	18	ordered_Spar_4	518190	518207	-	0	5_SpeGroup
iORF_220285	LL2011_005	SpC	0	66	ordered_Spar_4	518240	518305	+	1	6_polymorphic
iORF_220286	LL2011_005	SpC	0	90	ordered_Spar_4	518261	518350	-	6	6_polymorphic
iORF_220288	LL2011_005	SpC	1	120	ordered_Spar_4	518261	518380	-	8	6_polymorphic
iORF_220289	LL2011_005	SpC	0	126	ordered_Spar_4	518261	518386	-	8	7_ancest
iORF_220291	LL2011_005	SpC	0	63	ordered_Spar_4	518270	518332	+	5	5_SpeGroup
iORF_220292	LL2011_005	SpC	0	104	ordered_Spar_4	518283	518386	-	8	7_ancest
iORF_220271	LL2011_005	SpC	0	71	ordered_Spar_4	518316	518386	-	4	5_SpeGroup
iORF_220272	LL2011_005	SpC	1	12	ordered_Spar_4	518319	518330	-	0	3_pPar
iORF_220274	LL2011_005	SpC	1	27	ordered_Spar_4	518329	518355	+	1	5_SpeGroup
iORF_220275	LL2011_005	SpC	0	45	ordered_Spar_4	518336	518380	-	2	6_polymorphic
iORF_220276	LL2011_005	SpC	1	27	ordered_Spar_4	518350	518376	-	2	3_pPar
iORF_220380	LL2011_005	SpC	0	24	ordered_Spar_4	519031	519054	+	2	6_polymorphic
iORF_220374	LL2011_005	SpC	0	63	ordered_Spar_4	519080	519142	-	4	7_ancest
iORF_220381	LL2011_005	SpC	0	97	ordered_Spar_4	519084	519180	-	5	6_polymorphic
iORF_220391	LL2011_005	SpC	0	89	ordered_Spar_4	519092	519180	-	5	6_polymorphic
iORF_220421	LL2011_005	SpC	0	36	ordered_Spar_4	519129	519164	+	0	5_SpeGroup
iORF_220422	LL2011_005	SpC	1	69	ordered_Spar_4	519129	519197	+	2	5_SpeGroup
iORF_220423	LL2011_005	SpC	0	73	ordered_Spar_4	519129	519201	+	2	5_SpeGroup
iORF_220427	LL2011_005	SpC	1	48	ordered_Spar_4	519133	519180	-	2	4_divergent
iORF_220439	LL2011_005	SpC	1	30	ordered_Spar_4	519172	519201	+	0	5_SpeGroup
iORF_220448	LL2011_005	SpC	0	217	ordered_Spar_4	519187	519403	-	0	5_SpeGroup
iORF_220457	LL2011_005	SpC	0	58	ordered_Spar_4	519237	519294	+	0	5_SpeGroup
iORF_220458	LL2011_005	SpC	1	9	ordered_Spar_4	519247	519255	+	0	4_divergent
iORF_220460	LL2011_005	SpC	1	114	ordered_Spar_4	519290	519403	-	0	5_SpeGroup
iORF_220461	LL2011_005	SpC	1	24	ordered_Spar_4	519315	519338	+	0	4_divergent
iORF_220462	LL2011_005	SpC	0	73	ordered_Spar_4	519315	519387	+	0	5_SpeGroup
iORF_220464	LL2011_005	SpC	0	36	ordered_Spar_4	519352	519387	+	0	5_SpeGroup
iORF_220467	LL2011_005	SpC	0	63	ordered_Spar_4	519357	519419	-	1	6_polymorphic
iORF_220326	LL2011_005	SpC	0	95	ordered_Spar_4	519990	520084	+	19	6_polymorphic
iORF_220352	LL2011_005	SpC	0	80	ordered_Spar_4	520200	520279	-	0	5_SpeGroup
iORF_220353	LL2011_005	SpC	0	101	ordered_Spar_4	520233	520333	-	1	5_SpeGroup
iORF_220354	LL2011_005	SpC	0	75	ordered_Spar_4	520284	520358	+	3	5_SpeGroup
iORF_220355	LL2011_005	SpC	0	155	ordered_Spar_4	520284	520438	+	3	5_SpeGroup
iORF_220356	LL2011_005	SpC	0	27	ordered_Spar_4	520332	520358	+	2	5_SpeGroup
iORF_220357	LL2011_005	SpC	1	51	ordered_Spar_4	520338	520388	-	2	3_pPar
iORF_220359	LL2011_005	SpC	0	66	ordered_Spar_4	520387	520452	+	0	5_SpeGroup
iORF_220360	LL2011_005	SpC	1	48	ordered_Spar_4	520433	520480	-	0	3_pPar
iORF_220362	LL2011_005	SpC	1	39	ordered_Spar_4	520459	520497	-	0	1_conserved
iORF_220363	LL2011_005	SpC	1	27	ordered_Spar_4	520501	520527	-	0	1_conserved
iORF_220364	LL2011_005	SpC	0	50	ordered_Spar_4	520505	520554	+	4	5_SpeGroup
iORF_220365	LL2011_005	SpC	1	54	ordered_Spar_4	520505	520558	+	4	4_divergent
iORF_220366	LL2011_005	SpC	0	93	ordered_Spar_4	520521	520613	-	4	4_divergent
iORF_220367	LL2011_005	SpC	1	27	ordered_Spar_4	520565	520591	-	0	1_conserved
iORF_220371	LL2011_005	SpC	1	12	ordered_Spar_4	520642	520653	-	0	6_polymorphic
iORF_220373	LL2011_005	SpC	1	81	ordered_Spar_4	520656	520736	-	2	3_pPar
iORF_220376	LL2011_005	SpC	1	24	ordered_Spar_4	520693	520716	+	0	4_divergent
iORF_220377	LL2011_005	SpC	0	30	ordered_Spar_4	520710	520739	+	0	5_SpeGroup
iORF_220378	LL2011_005	SpC	1	45	ordered_Spar_4	520710	520754	+	2	4_divergent
iORF_220384	LL2011_005	SpC	0	33	ordered_Spar_4	520751	520783	-	0	5_SpeGroup
iORF_220385	LL2011_005	SpC	0	18	ordered_Spar_4	520766	520783	-	0	7_ancest
iORF_220386	LL2011_005	SpC	1	45	ordered_Spar_4	520766	520810	-	1	4_divergent
iORF_220388	LL2011_005	SpC	0	64	ordered_Spar_4	520780	520843	-	1	5_SpeGroup
iORF_220389	LL2011_005	SpC	1	9	ordered_Spar_4	520786	520794	+	0	3_pPar
iORF_220390	LL2011_005	SpC	0	12	ordered_Spar_4	520791	520802	-	0	5_SpeGroup
iORF_220392	LL2011_005	SpC	0	52	ordered_Spar_4	520801	520852	+	1	5_SpeGroup
iORF_220405	LL2011_005	SpC	0	62	ordered_Spar_4	521037	521098	-	1	5_SpeGroup
iORF_220406	LL2011_005	SpC	1	159	ordered_Spar_4	521037	521195	-	2	4_divergent
iORF_220407	LL2011_005	SpC	0	9	ordered_Spar_4	521047	521055	+	0	6_polymorphic
iORF_220408	LL2011_005	SpC	0	62	ordered_Spar_4	521047	521108	+	1	6_polymorphic
iORF_220409	LL2011_005	SpC	1	75	ordered_Spar_4	521047	521121	+	2	4_divergent
iORF_220411	LL2011_005	SpC	1	36	ordered_Spar_4	521063	521098	-	1	4_divergent
iORF_220412	LL2011_005	SpC	1	9	ordered_Spar_4	521093	521101	+	0	3_pPar
iORF_220414	LL2011_005	SpC	0	86	ordered_Spar_4	521110	521195	-	1	5_SpeGroup
iORF_220417	LL2011_005	SpC	1	48	ordered_Spar_4	521144	521191	+	0	4_divergent
iORF_220418	LL2011_005	SpC	0	111	ordered_Spar_4	521144	521254	+	0	5_SpeGroup
iORF_220419	LL2011_005	SpC	1	9	ordered_Spar_4	521176	521184	+	0	1_conserved
iORF_220420	LL2011_005	SpC	1	48	ordered_Spar_4	521181	521228	+	0	3_pPar
iORF_220424	LL2011_005	SpC	1	51	ordered_Spar_4	521188	521238	-	0	1_conserved
iORF_220425	LL2011_005	SpC	0	78	ordered_Spar_4	521194	521271	+	0	5_SpeGroup
iORF_220426	LL2011_005	SpC	1	42	ordered_Spar_4	521213	521254	+	0	4_divergent
iORF_220429	LL2011_005	SpC	1	48	ordered_Spar_4	521318	521365	+	0	3_pPar
iORF_220431	LL2011_005	SpC	1	66	ordered_Spar_4	521328	521393	-	0	3_pPar
iORF_220432	LL2011_005	SpC	1	99	ordered_Spar_4	521347	521445	+	0	1_conserved
iORF_220433	LL2011_005	SpC	0	84	ordered_Spar_4	521402	521485	-	0	6_polymorphic
iORF_220434	LL2011_005	SpC	0	67	ordered_Spar_4	521447	521513	+	0	6_polymorphic
iORF_220436	LL2011_005	SpC	1	129	ordered_Spar_4	521447	521575	+	0	6_polymorphic
iORF_220437	LL2011_005	SpC	1	33	ordered_Spar_4	521506	521538	-	0	1_conserved
iORF_220438	LL2011_005	SpC	1	18	ordered_Spar_4	521628	521645	-	0	1_conserved
iORF_220440	LL2011_005	SpC	1	45	ordered_Spar_4	521648	521692	-	0	1_conserved
iORF_220441	LL2011_005	SpC	1	30	ordered_Spar_4	521675	521704	+	0	1_conserved
iORF_220442	LL2011_005	SpC	1	99	ordered_Spar_4	521698	521796	-	1	3_pPar
iORF_220444	LL2011_005	SpC	1	21	ordered_Spar_4	521739	521759	+	0	1_conserved
iORF_220445	LL2011_005	SpC	1	117	ordered_Spar_4	521742	521858	-	1	3_pPar
iORF_220447	LL2011_005	SpC	1	102	ordered_Spar_4	521767	521868	+	1	3_pPar
iORF_220450	LL2011_005	SpC	1	18	ordered_Spar_4	521795	521812	+	0	3_pPar
iORF_220451	LL2011_005	SpC	1	60	ordered_Spar_4	521805	521864	+	0	1_conserved
iORF_220452	LL2011_005	SpC	1	18	ordered_Spar_4	521885	521902	-	0	3_pPar
iORF_220453	LL2011_005	SpC	1	15	ordered_Spar_4	521899	521913	-	0	3_pPar
iORF_220454	LL2011_005	SpC	1	30	ordered_Spar_4	521994	522023	-	0	1_conserved
iORF_220455	LL2011_005	SpC	1	12	ordered_Spar_4	522133	522144	-	0	1_conserved
iORF_220545	LL2011_005	SpC	1	42	ordered_Spar_4	523205	523246	-	0	3_pPar
iORF_220516	LL2011_005	SpC	1	84	ordered_Spar_4	523207	523290	+	0	3_pPar
iORF_220522	LL2011_005	SpC	1	36	ordered_Spar_4	523217	523252	+	0	3_pPar
iORF_220543	LL2011_005	SpC	1	9	ordered_Spar_4	523266	523274	-	0	6_polymorphic
iORF_220521	LL2011_005	SpC	1	15	ordered_Spar_4	523389	523403	-	0	1_conserved
iORF_220523	LL2011_005	SpC	1	18	ordered_Spar_4	523456	523473	-	0	1_conserved
iORF_220525	LL2011_005	SpC	1	96	ordered_Spar_4	523464	523559	+	0	3_pPar
iORF_220526	LL2011_005	SpC	1	9	ordered_Spar_4	523474	523482	-	0	6_polymorphic
iORF_220529	LL2011_005	SpC	1	9	ordered_Spar_4	523520	523528	-	0	1_conserved
iORF_220530	LL2011_005	SpC	1	54	ordered_Spar_4	523534	523587	-	0	1_conserved
iORF_220531	LL2011_005	SpC	1	81	ordered_Spar_4	523552	523632	+	0	1_conserved
iORF_220535	LL2011_005	SpC	0	107	ordered_Spar_4	523659	523765	+	6	6_polymorphic
iORF_220538	LL2011_005	SpC	0	9	ordered_Spar_4	523715	523723	-	0	5_SpeGroup
iORF_221146	LL2011_005	SpC	1	21	ordered_Spar_4	529995	530015	+	0	6_polymorphic
iORF_221135	LL2011_005	SpC	0	35	ordered_Spar_4	530006	530040	+	1	6_polymorphic
iORF_221136	LL2011_005	SpC	1	45	ordered_Spar_4	530006	530050	+	1	5_SpeGroup
iORF_221141	LL2011_005	SpC	1	84	ordered_Spar_4	530022	530105	+	6	5_SpeGroup
iORF_221142	LL2011_005	SpC	0	29	ordered_Spar_4	530022	530050	+	1	4_divergent
iORF_221144	LL2011_005	SpC	0	38	ordered_Spar_4	530029	530066	-	1	4_divergent
iORF_221147	LL2011_005	SpC	0	91	ordered_Spar_4	530078	530168	-	8	6_polymorphic
iORF_221129	LL2011_005	SpC	1	69	ordered_Spar_4	530100	530168	-	5	6_polymorphic
iORF_221131	LL2011_005	SpC	1	12	ordered_Spar_4	530145	530156	+	0	6_polymorphic
iORF_221132	LL2011_005	SpC	1	12	ordered_Spar_4	530153	530164	-	0	1_conserved
iORF_221137	LL2011_005	SpC	1	30	ordered_Spar_4	530183	530212	-	0	1_conserved
iORF_221138	LL2011_005	SpC	0	30	ordered_Spar_4	530185	530214	+	0	6_polymorphic
iORF_221139	LL2011_005	SpC	1	39	ordered_Spar_4	530185	530223	+	0	6_polymorphic
iORF_221160	LL2011_005	SpC	0	270	ordered_Spar_4	531802	532071	+	7	7_ancest
iORF_221161	LL2011_005	SpC	0	277	ordered_Spar_4	531802	532078	+	7	6_polymorphic
iORF_221162	LL2011_005	SpC	1	54	ordered_Spar_4	531820	531873	+	1	5_SpeGroup
iORF_221163	LL2011_005	SpC	0	252	ordered_Spar_4	531820	532071	+	7	5_SpeGroup
iORF_221187	LL2011_005	SpC	1	9	ordered_Spar_4	531854	531862	-	0	6_polymorphic
iORF_221371	LL2011_005	SpC	0	117	ordered_Spar_4	531946	532062	-	4	6_polymorphic
iORF_221384	LL2011_005	SpC	0	114	ordered_Spar_4	531949	532062	-	4	6_polymorphic
iORF_221436	LL2011_005	SpC	1	93	ordered_Spar_4	531979	532071	+	4	5_SpeGroup
iORF_221443	LL2011_005	SpC	0	79	ordered_Spar_4	531984	532062	-	3	6_polymorphic
iORF_221457	LL2011_005	SpC	1	69	ordered_Spar_4	531994	532062	-	3	5_SpeGroup
iORF_221554	LL2011_005	SpC	1	9	ordered_Spar_4	532035	532043	+	0	1_conserved
iORF_221671	LL2011_005	SpC	1	15	ordered_Spar_4	532064	532078	+	1	4_divergent
iORF_221703	LL2011_005	SpC	1	45	ordered_Spar_4	532154	532198	-	0	6_polymorphic
iORF_221704	LL2011_005	SpC	1	72	ordered_Spar_4	532166	532237	+	0	4_divergent
iORF_221705	LL2011_005	SpC	0	69	ordered_Spar_4	532169	532237	+	0	6_polymorphic
iORF_221707	LL2011_005	SpC	1	30	ordered_Spar_4	532197	532226	+	0	6_polymorphic
iORF_221709	LL2011_005	SpC	1	39	ordered_Spar_4	532223	532261	-	0	4_divergent
iORF_221710	LL2011_005	SpC	0	95	ordered_Spar_4	532223	532317	-	6	6_polymorphic
iORF_221711	LL2011_005	SpC	0	12	ordered_Spar_4	532234	532245	-	0	6_polymorphic
iORF_221714	LL2011_005	SpC	1	12	ordered_Spar_4	532244	532255	+	0	6_polymorphic
iORF_221715	LL2011_005	SpC	0	21	ordered_Spar_4	532244	532264	+	0	6_polymorphic
iORF_221716	LL2011_005	SpC	1	15	ordered_Spar_4	532249	532263	+	0	5_SpeGroup
iORF_221718	LL2011_005	SpC	1	66	ordered_Spar_4	532252	532317	-	6	5_SpeGroup
iORF_221720	LL2011_005	SpC	0	57	ordered_Spar_4	532261	532317	-	6	5_SpeGroup
iORF_221724	LL2011_005	SpC	0	39	ordered_Spar_4	532283	532321	+	0	5_SpeGroup
iORF_221725	LL2011_005	SpC	1	30	ordered_Spar_4	532292	532321	+	0	6_polymorphic
iORF_221730	LL2011_005	SpC	0	57	ordered_Spar_4	532370	532426	-	0	5_SpeGroup
iORF_221731	LL2011_005	SpC	1	57	ordered_Spar_4	532370	532426	-	1	6_polymorphic
iORF_221733	LL2011_005	SpC	0	54	ordered_Spar_4	532373	532426	-	1	6_polymorphic
iORF_221735	LL2011_005	SpC	0	62	ordered_Spar_4	532376	532437	+	1	6_polymorphic
iORF_221736	LL2011_005	SpC	1	129	ordered_Spar_4	532376	532504	+	1	5_SpeGroup
iORF_221739	LL2011_005	SpC	1	9	ordered_Spar_4	532383	532391	+	0	3_pPar
iORF_221742	LL2011_005	SpC	1	54	ordered_Spar_4	532398	532451	+	1	6_polymorphic
iORF_221744	LL2011_005	SpC	0	107	ordered_Spar_4	532398	532504	+	1	6_polymorphic
iORF_221769	LL2011_005	SpC	0	15	ordered_Spar_4	532452	532466	-	0	6_polymorphic
iORF_221770	LL2011_005	SpC	1	69	ordered_Spar_4	532452	532520	-	0	6_polymorphic
iORF_221779	LL2011_005	SpC	0	51	ordered_Spar_4	532470	532520	-	0	6_polymorphic
iORF_221210	LL2011_005	SpC	1	9	ordered_Spar_4	539244	539252	-	0	6_polymorphic
iORF_221212	LL2011_005	SpC	1	30	ordered_Spar_4	539278	539307	-	0	6_polymorphic
iORF_221598	LL2011_005	SpC	0	111	ordered_Spar_4	542736	542846	+	1	5_SpeGroup
iORF_221599	LL2011_005	SpC	0	18	ordered_Spar_4	542746	542763	+	1	5_SpeGroup
iORF_221600	LL2011_005	SpC	1	21	ordered_Spar_4	542768	542788	+	0	3_pPar
iORF_221625	LL2011_005	SpC	1	129	ordered_Spar_4	543013	543141	+	1	4_divergent
iORF_221626	LL2011_005	SpC	0	134	ordered_Spar_4	543013	543146	+	2	5_SpeGroup
iORF_221628	LL2011_005	SpC	1	57	ordered_Spar_4	543095	543151	-	2	4_divergent
iORF_221629	LL2011_005	SpC	1	57	ordered_Spar_4	543152	543208	+	0	1_conserved
iORF_221630	LL2011_005	SpC	1	27	ordered_Spar_4	543163	543189	-	0	1_conserved
iORF_221632	LL2011_005	SpC	0	168	ordered_Spar_4	543186	543353	-	1	5_SpeGroup
iORF_221634	LL2011_005	SpC	0	111	ordered_Spar_4	543205	543315	+	0	5_SpeGroup
iORF_221635	LL2011_005	SpC	1	216	ordered_Spar_4	543205	543420	+	2	4_divergent
iORF_221637	LL2011_005	SpC	1	21	ordered_Spar_4	543225	543245	+	0	3_pPar
iORF_221639	LL2011_005	SpC	0	57	ordered_Spar_4	543253	543309	-	0	7_ancest
iORF_221640	LL2011_005	SpC	1	72	ordered_Spar_4	543253	543324	-	1	3_pPar
iORF_221642	LL2011_005	SpC	0	48	ordered_Spar_4	543308	543355	+	1	5_SpeGroup
iORF_221643	LL2011_005	SpC	1	51	ordered_Spar_4	543308	543358	+	1	4_divergent
iORF_221645	LL2011_005	SpC	0	69	ordered_Spar_4	543312	543380	+	2	5_SpeGroup
iORF_221646	LL2011_005	SpC	0	12	ordered_Spar_4	543313	543324	-	1	7_ancest
iORF_221648	LL2011_005	SpC	1	24	ordered_Spar_4	543330	543353	-	0	4_divergent
iORF_221651	LL2011_005	SpC	0	78	ordered_Spar_4	543343	543420	+	1	5_SpeGroup
iORF_221653	LL2011_005	SpC	1	51	ordered_Spar_4	543359	543409	-	1	3_pPar
iORF_221658	LL2011_005	SpC	1	12	ordered_Spar_4	543494	543505	+	1	4_divergent
iORF_221661	LL2011_005	SpC	1	9	ordered_Spar_4	543537	543545	+	0	3_pPar
iORF_221662	LL2011_005	SpC	0	21	ordered_Spar_4	543554	543574	+	0	6_polymorphic
iORF_221663	LL2011_005	SpC	1	15	ordered_Spar_4	543558	543572	-	0	3_pPar
iORF_221664	LL2011_005	SpC	1	36	ordered_Spar_4	543571	543606	+	0	3_pPar
iORF_221668	LL2011_005	SpC	1	99	ordered_Spar_4	543596	543694	-	1	4_divergent
iORF_221670	LL2011_005	SpC	0	28	ordered_Spar_4	543667	543694	-	0	5_SpeGroup
iORF_221674	LL2011_005	SpC	1	75	ordered_Spar_4	543765	543839	+	0	4_divergent
iORF_221676	LL2011_005	SpC	0	42	ordered_Spar_4	543798	543839	+	0	5_SpeGroup
iORF_221677	LL2011_005	SpC	1	36	ordered_Spar_4	543816	543851	-	0	3_pPar
iORF_221679	LL2011_005	SpC	0	21	ordered_Spar_4	543823	543843	-	0	5_SpeGroup
iORF_221680	LL2011_005	SpC	0	24	ordered_Spar_4	543842	543865	+	0	4_divergent
iORF_221682	LL2011_005	SpC	0	68	ordered_Spar_4	543846	543913	+	5	5_SpeGroup
iORF_221683	LL2011_005	SpC	0	78	ordered_Spar_4	543846	543923	+	5	5_SpeGroup
iORF_221692	LL2011_005	SpC	0	29	ordered_Spar_4	543947	543975	-	1	5_SpeGroup
iORF_221696	LL2011_005	SpC	0	36	ordered_Spar_4	543988	544023	-	1	4_divergent
iORF_221697	LL2011_005	SpC	1	21	ordered_Spar_4	544026	544046	-	0	1_conserved
iORF_221846	LL2011_005	SpC	0	9	ordered_Spar_4	544677	544685	-	0	4_divergent
iORF_221929	LL2011_005	SpC	1	33	ordered_Spar_4	544736	544768	+	0	3_pPar
iORF_221798	LL2011_005	SpC	1	21	ordered_Spar_4	544769	544789	+	0	1_conserved
iORF_221936	LL2011_005	SpC	0	171	ordered_Spar_4	545508	545678	-	4	6_polymorphic
iORF_221937	LL2011_005	SpC	1	39	ordered_Spar_4	545512	545550	+	2	3_pPar
iORF_221938	LL2011_005	SpC	0	159	ordered_Spar_4	545520	545678	-	4	6_polymorphic
iORF_221939	LL2011_005	SpC	1	177	ordered_Spar_4	545520	545696	-	5	6_polymorphic
iORF_221940	LL2011_005	SpC	1	36	ordered_Spar_4	545524	545559	-	0	4_divergent
iORF_221944	LL2011_005	SpC	0	12	ordered_Spar_4	545567	545578	-	0	5_SpeGroup
iORF_221945	LL2011_005	SpC	1	81	ordered_Spar_4	545579	545659	+	2	3_pPar
iORF_221946	LL2011_005	SpC	0	107	ordered_Spar_4	545593	545699	+	1	6_polymorphic
iORF_221947	LL2011_005	SpC	1	207	ordered_Spar_4	545593	545799	+	6	6_polymorphic
iORF_221948	LL2011_005	SpC	0	41	ordered_Spar_4	545656	545696	-	1	6_polymorphic
iORF_221796	LL2011_005	SpC	0	99	ordered_Spar_4	545701	545799	+	5	6_polymorphic
iORF_221800	LL2011_005	SpC	0	65	ordered_Spar_4	545758	545822	-	1	5_SpeGroup
iORF_221801	LL2011_005	SpC	1	45	ordered_Spar_4	545762	545806	-	1	5_SpeGroup
iORF_221802	LL2011_005	SpC	0	15	ordered_Spar_4	545772	545786	-	0	4_divergent
iORF_221803	LL2011_005	SpC	0	38	ordered_Spar_4	545774	545811	+	1	7_ancest
iORF_221804	LL2011_005	SpC	1	60	ordered_Spar_4	545774	545833	+	1	4_divergent
iORF_221815	LL2011_005	SpC	1	48	ordered_Spar_4	545963	546010	-	0	4_divergent
iORF_221816	LL2011_005	SpC	0	96	ordered_Spar_4	545966	546061	-	1	5_SpeGroup
iORF_221817	LL2011_005	SpC	1	36	ordered_Spar_4	545979	546014	+	0	1_conserved
iORF_221818	LL2011_005	SpC	1	12	ordered_Spar_4	546007	546018	-	0	3_pPar
iORF_221820	LL2011_005	SpC	1	66	ordered_Spar_4	546017	546082	+	1	3_pPar
iORF_221821	LL2011_005	SpC	0	60	ordered_Spar_4	546036	546095	-	1	5_SpeGroup
iORF_221830	LL2011_005	SpC	1	24	ordered_Spar_4	546085	546108	-	0	4_divergent
iORF_221831	LL2011_005	SpC	0	66	ordered_Spar_4	546085	546150	-	0	6_polymorphic
iORF_221832	LL2011_005	SpC	0	82	ordered_Spar_4	546085	546166	-	2	7_ancest
iORF_221833	LL2011_005	SpC	0	45	ordered_Spar_4	546100	546144	+	0	5_SpeGroup
iORF_221834	LL2011_005	SpC	0	70	ordered_Spar_4	546110	546179	+	2	5_SpeGroup
iORF_221835	LL2011_005	SpC	0	36	ordered_Spar_4	546115	546150	-	0	6_polymorphic
iORF_221836	LL2011_005	SpC	0	55	ordered_Spar_4	546125	546179	+	2	7_ancest
iORF_221837	LL2011_005	SpC	1	123	ordered_Spar_4	546125	546247	+	3	4_divergent
iORF_221838	LL2011_005	SpC	1	30	ordered_Spar_4	546137	546166	-	2	5_SpeGroup
iORF_221839	LL2011_005	SpC	0	12	ordered_Spar_4	546141	546152	+	0	6_polymorphic
iORF_221840	LL2011_005	SpC	1	39	ordered_Spar_4	546141	546179	+	2	6_polymorphic
iORF_221842	LL2011_005	SpC	0	86	ordered_Spar_4	546161	546246	+	1	5_SpeGroup
iORF_221843	LL2011_005	SpC	0	87	ordered_Spar_4	546161	546247	+	1	7_ancest
iORF_221844	LL2011_005	SpC	0	15	ordered_Spar_4	546165	546179	+	0	6_polymorphic
iORF_221848	LL2011_005	SpC	1	9	ordered_Spar_4	546201	546209	-	0	3_pPar
iORF_221850	LL2011_005	SpC	0	89	ordered_Spar_4	546277	546365	+	4	6_polymorphic
iORF_221851	LL2011_005	SpC	1	99	ordered_Spar_4	546277	546375	+	4	6_polymorphic
iORF_221852	LL2011_005	SpC	0	127	ordered_Spar_4	546277	546403	+	6	6_polymorphic
iORF_221853	LL2011_005	SpC	0	185	ordered_Spar_4	546277	546461	+	8	5_SpeGroup
iORF_221855	LL2011_005	SpC	1	81	ordered_Spar_4	546285	546365	+	4	6_polymorphic
iORF_221856	LL2011_005	SpC	0	91	ordered_Spar_4	546285	546375	+	4	6_polymorphic
iORF_221857	LL2011_005	SpC	0	119	ordered_Spar_4	546285	546403	+	6	6_polymorphic
iORF_221859	LL2011_005	SpC	0	9	ordered_Spar_4	546324	546332	-	1	6_polymorphic
iORF_221860	LL2011_005	SpC	1	33	ordered_Spar_4	546324	546356	-	1	6_polymorphic
iORF_221863	LL2011_005	SpC	0	49	ordered_Spar_4	546362	546410	-	2	5_SpeGroup
iORF_221865	LL2011_005	SpC	1	36	ordered_Spar_4	546368	546403	+	2	6_polymorphic
iORF_221866	LL2011_005	SpC	1	39	ordered_Spar_4	546372	546410	-	2	4_divergent
iORF_221868	LL2011_005	SpC	0	89	ordered_Spar_4	546401	546489	+	4	5_SpeGroup
iORF_221869	LL2011_005	SpC	1	9	ordered_Spar_4	546435	546443	+	0	4_divergent
iORF_221870	LL2011_005	SpC	0	27	ordered_Spar_4	546435	546461	+	2	7_ancest
iORF_221871	LL2011_005	SpC	1	12	ordered_Spar_4	546478	546489	+	1	4_divergent
iORF_221877	LL2011_005	SpC	0	89	ordered_Spar_4	546529	546617	-	2	6_polymorphic
iORF_221880	LL2011_005	SpC	1	60	ordered_Spar_4	546558	546617	-	2	6_polymorphic
iORF_221881	LL2011_005	SpC	0	34	ordered_Spar_4	546584	546617	-	2	4_divergent
iORF_221884	LL2011_005	SpC	0	11	ordered_Spar_4	546642	546652	+	1	4_divergent
iORF_221885	LL2011_005	SpC	1	57	ordered_Spar_4	546642	546698	+	1	5_SpeGroup
iORF_221888	LL2011_005	SpC	1	60	ordered_Spar_4	546695	546754	-	5	3_pPar
iORF_221895	LL2011_005	SpC	0	57	ordered_Spar_4	546763	546819	-	0	6_polymorphic
iORF_221896	LL2011_005	SpC	1	105	ordered_Spar_4	546763	546867	-	0	6_polymorphic
iORF_221897	LL2011_005	SpC	0	101	ordered_Spar_4	546767	546867	-	0	6_polymorphic
iORF_221898	LL2011_005	SpC	0	167	ordered_Spar_4	546767	546933	-	0	5_SpeGroup
iORF_221899	LL2011_005	SpC	1	15	ordered_Spar_4	546770	546784	+	0	3_pPar
iORF_221901	LL2011_005	SpC	1	9	ordered_Spar_4	546813	546821	+	0	6_polymorphic
iORF_221903	LL2011_005	SpC	1	12	ordered_Spar_4	546832	546843	+	0	3_pPar
iORF_221904	LL2011_005	SpC	0	28	ordered_Spar_4	546840	546867	-	0	5_SpeGroup
iORF_221905	LL2011_005	SpC	0	28	ordered_Spar_4	546850	546877	+	0	4_divergent
iORF_221908	LL2011_005	SpC	1	24	ordered_Spar_4	546854	546877	+	0	4_divergent
iORF_221909	LL2011_005	SpC	1	12	ordered_Spar_4	546858	546869	+	0	6_polymorphic
iORF_221910	LL2011_005	SpC	1	9	ordered_Spar_4	546881	546889	+	0	1_conserved
iORF_221911	LL2011_005	SpC	0	42	ordered_Spar_4	546886	546927	-	0	6_polymorphic
iORF_221912	LL2011_005	SpC	1	15	ordered_Spar_4	546891	546905	+	0	3_pPar
iORF_222105	LL2011_005	SpC	1	75	ordered_Spar_4	547666	547740	+	1	5_SpeGroup
iORF_222106	LL2011_005	SpC	0	86	ordered_Spar_4	547666	547751	+	1	5_SpeGroup
iORF_222109	LL2011_005	SpC	0	53	ordered_Spar_4	547666	547718	+	1	5_SpeGroup
iORF_221955	LL2011_005	SpC	1	12	ordered_Spar_4	547740	547751	+	0	4_divergent
iORF_221979	LL2011_005	SpC	0	52	ordered_Spar_4	547762	547813	+	0	5_SpeGroup
iORF_221980	LL2011_005	SpC	0	95	ordered_Spar_4	547762	547856	+	4	5_SpeGroup
iORF_221981	LL2011_005	SpC	0	157	ordered_Spar_4	547762	547918	+	5	7_ancest
iORF_221996	LL2011_005	SpC	0	64	ordered_Spar_4	547788	547851	-	4	6_polymorphic
iORF_222005	LL2011_005	SpC	1	9	ordered_Spar_4	547808	547816	-	0	4_divergent
iORF_222007	LL2011_005	SpC	0	44	ordered_Spar_4	547808	547851	-	4	5_SpeGroup
iORF_222010	LL2011_005	SpC	1	36	ordered_Spar_4	547816	547851	-	4	6_polymorphic
iORF_222068	LL2011_005	SpC	0	191	ordered_Spar_4	547861	548051	+	7	5_SpeGroup
iORF_222069	LL2011_005	SpC	1	21	ordered_Spar_4	547864	547884	+	1	5_SpeGroup
iORF_222070	LL2011_005	SpC	0	55	ordered_Spar_4	547864	547918	+	1	5_SpeGroup
iORF_222102	LL2011_005	SpC	1	45	ordered_Spar_4	547915	547959	+	1	4_divergent
iORF_222103	LL2011_005	SpC	0	62	ordered_Spar_4	547915	547976	+	1	7_ancest
iORF_222125	LL2011_005	SpC	0	163	ordered_Spar_4	547977	548139	-	5	5_SpeGroup
iORF_222127	LL2011_005	SpC	1	108	ordered_Spar_4	548032	548139	-	5	5_SpeGroup
iORF_222128	LL2011_005	SpC	1	12	ordered_Spar_4	548058	548069	-	0	1_conserved
iORF_222129	LL2011_005	SpC	1	66	ordered_Spar_4	548093	548158	-	1	3_pPar
iORF_222133	LL2011_005	SpC	1	126	ordered_Spar_4	548102	548227	+	3	4_divergent
iORF_222134	LL2011_005	SpC	0	173	ordered_Spar_4	548102	548274	+	3	5_SpeGroup
iORF_222137	LL2011_005	SpC	1	36	ordered_Spar_4	548252	548287	+	0	4_divergent
iORF_222140	LL2011_005	SpC	1	39	ordered_Spar_4	548279	548317	-	4	5_SpeGroup
iORF_222141	LL2011_005	SpC	0	34	ordered_Spar_4	548284	548317	-	4	5_SpeGroup
iORF_222143	LL2011_005	SpC	0	143	ordered_Spar_4	548457	548599	-	7	5_SpeGroup
iORF_222144	LL2011_005	SpC	0	189	ordered_Spar_4	548486	548674	-	9	6_polymorphic
iORF_222145	LL2011_005	SpC	1	192	ordered_Spar_4	548486	548677	-	9	6_polymorphic
iORF_222147	LL2011_005	SpC	0	194	ordered_Spar_4	548551	548744	-	10	7_ancest
iORF_222148	LL2011_005	SpC	1	69	ordered_Spar_4	548586	548654	+	4	3_pPar
iORF_221949	LL2011_005	SpC	1	18	ordered_Spar_4	548617	548634	-	0	3_pPar
iORF_221950	LL2011_005	SpC	0	54	ordered_Spar_4	548631	548684	-	2	5_SpeGroup
iORF_221951	LL2011_005	SpC	1	114	ordered_Spar_4	548631	548744	-	5	5_SpeGroup
iORF_221952	LL2011_005	SpC	1	12	ordered_Spar_4	548641	548652	-	0	6_polymorphic
iORF_221953	LL2011_005	SpC	0	48	ordered_Spar_4	548641	548688	-	2	6_polymorphic
iORF_221954	LL2011_005	SpC	0	104	ordered_Spar_4	548641	548744	-	5	4_divergent
iORF_221956	LL2011_005	SpC	0	21	ordered_Spar_4	548657	548677	-	2	7_ancest
iORF_221957	LL2011_005	SpC	0	20	ordered_Spar_4	548658	548677	-	2	5_SpeGroup
iORF_221959	LL2011_005	SpC	1	15	ordered_Spar_4	548674	548688	-	0	6_polymorphic
iORF_221960	LL2011_005	SpC	0	64	ordered_Spar_4	548681	548744	-	3	6_polymorphic
iORF_221961	LL2011_005	SpC	0	45	ordered_Spar_4	548700	548744	-	3	6_polymorphic
iORF_221963	LL2011_005	SpC	1	81	ordered_Spar_4	548735	548815	+	1	5_SpeGroup
iORF_221964	LL2011_005	SpC	0	87	ordered_Spar_4	548735	548821	+	2	5_SpeGroup
iORF_221965	LL2011_005	SpC	0	201	ordered_Spar_4	548735	548935	+	3	6_polymorphic
iORF_221966	LL2011_005	SpC	0	72	ordered_Spar_4	548750	548821	+	2	6_polymorphic
iORF_221969	LL2011_005	SpC	0	158	ordered_Spar_4	548778	548935	+	3	6_polymorphic
iORF_221971	LL2011_005	SpC	0	27	ordered_Spar_4	548800	548826	+	2	6_polymorphic
iORF_221975	LL2011_005	SpC	0	62	ordered_Spar_4	548834	548895	+	1	6_polymorphic
iORF_221976	LL2011_005	SpC	1	102	ordered_Spar_4	548834	548935	+	1	5_SpeGroup
iORF_221984	LL2011_005	SpC	0	54	ordered_Spar_4	548882	548935	+	0	6_polymorphic
iORF_221993	LL2011_005	SpC	1	42	ordered_Spar_4	548968	549009	-	2	6_polymorphic
iORF_221997	LL2011_005	SpC	1	21	ordered_Spar_4	549038	549058	-	0	3_pPar
iORF_221998	LL2011_005	SpC	0	12	ordered_Spar_4	549043	549054	-	0	5_SpeGroup
iORF_222001	LL2011_005	SpC	0	16	ordered_Spar_4	549173	549188	-	0	5_SpeGroup
iORF_222002	LL2011_005	SpC	1	21	ordered_Spar_4	549173	549193	-	0	4_divergent
iORF_222003	LL2011_005	SpC	0	13	ordered_Spar_4	549181	549193	-	0	5_SpeGroup
iORF_222009	LL2011_005	SpC	1	24	ordered_Spar_4	549258	549281	-	0	3_pPar
iORF_222012	LL2011_005	SpC	0	76	ordered_Spar_4	549318	549393	-	0	5_SpeGroup
iORF_222013	LL2011_005	SpC	0	174	ordered_Spar_4	549318	549491	-	23	7_ancest
iORF_222014	LL2011_005	SpC	1	63	ordered_Spar_4	549331	549393	-	0	5_SpeGroup
iORF_222015	LL2011_005	SpC	0	161	ordered_Spar_4	549331	549491	-	23	5_SpeGroup
iORF_222016	LL2011_005	SpC	0	66	ordered_Spar_4	549355	549420	+	0	5_SpeGroup
iORF_222017	LL2011_005	SpC	0	72	ordered_Spar_4	549355	549426	+	1	5_SpeGroup
iORF_222019	LL2011_005	SpC	1	9	ordered_Spar_4	549378	549386	+	0	4_divergent
iORF_222020	LL2011_005	SpC	0	27	ordered_Spar_4	549378	549404	+	0	5_SpeGroup
iORF_222033	LL2011_005	SpC	0	60	ordered_Spar_4	549490	549549	+	2	5_SpeGroup
iORF_222034	LL2011_005	SpC	1	81	ordered_Spar_4	549490	549570	+	2	6_polymorphic
iORF_222035	LL2011_005	SpC	0	166	ordered_Spar_4	549490	549655	+	4	6_polymorphic
iORF_222036	LL2011_005	SpC	1	87	ordered_Spar_4	549497	549583	+	2	5_SpeGroup
iORF_222037	LL2011_005	SpC	0	29	ordered_Spar_4	549509	549537	-	1	6_polymorphic
iORF_222041	LL2011_005	SpC	1	174	ordered_Spar_4	549539	549712	-	2	6_polymorphic
iORF_222043	LL2011_005	SpC	0	12	ordered_Spar_4	549567	549578	+	0	7_ancest
iORF_222044	LL2011_005	SpC	1	57	ordered_Spar_4	549567	549623	+	2	4_divergent
iORF_222045	LL2011_005	SpC	0	9	ordered_Spar_4	549570	549578	+	0	5_SpeGroup
iORF_222047	LL2011_005	SpC	0	133	ordered_Spar_4	549580	549712	-	2	5_SpeGroup
iORF_222048	LL2011_005	SpC	0	132	ordered_Spar_4	549581	549712	-	2	5_SpeGroup
iORF_222050	LL2011_005	SpC	0	67	ordered_Spar_4	549589	549655	+	2	5_SpeGroup
iORF_222051	LL2011_005	SpC	1	36	ordered_Spar_4	549620	549655	+	0	6_polymorphic
iORF_222052	LL2011_005	SpC	0	111	ordered_Spar_4	549620	549730	+	0	6_polymorphic
iORF_222054	LL2011_005	SpC	0	60	ordered_Spar_4	549653	549712	-	0	6_polymorphic
iORF_222056	LL2011_005	SpC	0	42	ordered_Spar_4	549676	549717	-	0	5_SpeGroup
iORF_222057	LL2011_005	SpC	1	60	ordered_Spar_4	549676	549735	-	0	5_SpeGroup
iORF_222059	LL2011_005	SpC	1	51	ordered_Spar_4	549680	549730	+	0	6_polymorphic
iORF_222061	LL2011_005	SpC	0	39	ordered_Spar_4	549692	549730	+	0	5_SpeGroup
iORF_222064	LL2011_005	SpC	0	42	ordered_Spar_4	549727	549768	+	0	5_SpeGroup
iORF_222077	LL2011_005	SpC	1	42	ordered_Spar_4	549872	549913	-	0	6_polymorphic
iORF_222083	LL2011_005	SpC	1	24	ordered_Spar_4	549953	549976	-	0	4_divergent
iORF_222084	LL2011_005	SpC	0	182	ordered_Spar_4	549953	550134	-	0	5_SpeGroup
iORF_222086	LL2011_005	SpC	1	165	ordered_Spar_4	549970	550134	-	0	5_SpeGroup
iORF_222088	LL2011_005	SpC	1	24	ordered_Spar_4	549996	550019	+	0	3_pPar
iORF_222089	LL2011_005	SpC	0	27	ordered_Spar_4	550014	550040	-	0	7_ancest
iORF_222090	LL2011_005	SpC	0	121	ordered_Spar_4	550014	550134	-	0	5_SpeGroup
iORF_222091	LL2011_005	SpC	0	73	ordered_Spar_4	550016	550088	+	0	5_SpeGroup
iORF_222092	LL2011_005	SpC	1	225	ordered_Spar_4	550016	550240	+	0	4_divergent
iORF_222094	LL2011_005	SpC	1	24	ordered_Spar_4	550049	550072	-	0	4_divergent
iORF_222095	LL2011_005	SpC	1	12	ordered_Spar_4	550146	550157	-	0	1_conserved
iORF_222096	LL2011_005	SpC	0	131	ordered_Spar_4	550182	550312	-	1	4_divergent
iORF_222099	LL2011_005	SpC	0	26	ordered_Spar_4	550273	550298	+	1	4_divergent
iORF_222100	LL2011_005	SpC	1	27	ordered_Spar_4	550273	550299	+	1	5_SpeGroup
iORF_222104	LL2011_005	SpC	1	24	ordered_Spar_4	550289	550312	-	1	5_SpeGroup
iORF_222108	LL2011_005	SpC	1	9	ordered_Spar_4	550353	550361	-	0	1_conserved
iORF_222111	LL2011_005	SpC	1	129	ordered_Spar_4	550473	550601	-	5	4_divergent
iORF_222112	LL2011_005	SpC	0	98	ordered_Spar_4	550504	550601	-	5	5_SpeGroup
iORF_222115	LL2011_005	SpC	0	110	ordered_Spar_4	550514	550623	-	5	4_divergent
iORF_222116	LL2011_005	SpC	0	44	ordered_Spar_4	550550	550593	+	5	5_SpeGroup
iORF_222117	LL2011_005	SpC	1	54	ordered_Spar_4	550550	550603	+	5	4_divergent
iORF_222118	LL2011_005	SpC	1	60	ordered_Spar_4	550564	550623	-	4	4_divergent
iORF_222120	LL2011_005	SpC	0	36	ordered_Spar_4	550692	550727	-	2	4_divergent
iORF_222122	LL2011_005	SpC	1	93	ordered_Spar_4	550700	550792	-	5	3_pPar
iORF_222162	LL2011_005	SpC	1	9	ordered_Spar_4	551812	551820	+	0	3_pPar
iORF_222150	LL2011_005	SpC	0	16	ordered_Spar_4	551940	551955	-	0	5_SpeGroup
iORF_222151	LL2011_005	SpC	0	9	ordered_Spar_4	551947	551955	-	0	5_SpeGroup
iORF_222152	LL2011_005	SpC	0	87	ordered_Spar_4	551957	552043	-	2	5_SpeGroup
iORF_222153	LL2011_005	SpC	0	74	ordered_Spar_4	551963	552036	+	2	5_SpeGroup
iORF_222156	LL2011_005	SpC	1	18	ordered_Spar_4	551989	552006	-	0	3_pPar
iORF_222158	LL2011_005	SpC	1	75	ordered_Spar_4	552040	552114	-	4	4_divergent
iORF_222164	LL2011_005	SpC	0	34	ordered_Spar_4	552066	552099	-	0	6_polymorphic
iORF_222165	LL2011_005	SpC	0	49	ordered_Spar_4	552066	552114	-	0	6_polymorphic
iORF_222167	LL2011_005	SpC	0	19	ordered_Spar_4	552096	552114	-	0	6_polymorphic
iORF_222216	LL2011_005	SpC	1	18	ordered_Spar_4	554757	554774	-	0	3_pPar
iORF_222266	LL2011_005	SpC	1	54	ordered_Spar_4	554807	554860	-	1	3_pPar
iORF_222270	LL2011_005	SpC	1	27	ordered_Spar_4	554810	554836	+	1	3_pPar
iORF_222183	LL2011_005	SpC	1	33	ordered_Spar_4	554833	554865	-	0	4_divergent
iORF_222193	LL2011_005	SpC	1	33	ordered_Spar_4	554873	554905	+	0	6_polymorphic
iORF_222194	LL2011_005	SpC	0	79	ordered_Spar_4	554877	554955	+	3	6_polymorphic
iORF_222195	LL2011_005	SpC	1	93	ordered_Spar_4	554877	554969	+	3	6_polymorphic
iORF_222196	LL2011_005	SpC	1	129	ordered_Spar_4	554886	555014	-	4	6_polymorphic
iORF_222197	LL2011_005	SpC	0	142	ordered_Spar_4	554886	555027	-	4	6_polymorphic
iORF_222198	LL2011_005	SpC	1	48	ordered_Spar_4	554905	554952	+	0	6_polymorphic
iORF_222199	LL2011_005	SpC	0	51	ordered_Spar_4	554905	554955	+	3	5_SpeGroup
iORF_222200	LL2011_005	SpC	0	133	ordered_Spar_4	554905	555037	+	4	6_polymorphic
iORF_222201	LL2011_005	SpC	1	30	ordered_Spar_4	554921	554950	-	0	6_polymorphic
iORF_222202	LL2011_005	SpC	0	94	ordered_Spar_4	554921	555014	-	4	6_polymorphic
iORF_222203	LL2011_005	SpC	1	81	ordered_Spar_4	554947	555027	-	4	6_polymorphic
iORF_222207	LL2011_005	SpC	1	60	ordered_Spar_4	554978	555037	+	1	6_polymorphic
iORF_222215	LL2011_005	SpC	1	48	ordered_Spar_4	555057	555104	+	1	3_pPar
iORF_222217	LL2011_005	SpC	0	112	ordered_Spar_4	555087	555198	-	1	6_polymorphic
iORF_222218	LL2011_005	SpC	0	207	ordered_Spar_4	555087	555293	-	13	5_SpeGroup
iORF_222219	LL2011_005	SpC	0	381	ordered_Spar_4	555087	555467	-	17	7_ancest
iORF_222224	LL2011_005	SpC	0	73	ordered_Spar_4	555147	555219	+	0	6_polymorphic
iORF_222225	LL2011_005	SpC	0	131	ordered_Spar_4	555147	555277	+	0	6_polymorphic
iORF_222226	LL2011_005	SpC	0	159	ordered_Spar_4	555147	555305	+	12	6_polymorphic
iORF_222227	LL2011_005	SpC	0	44	ordered_Spar_4	555155	555198	-	0	6_polymorphic
iORF_222228	LL2011_005	SpC	1	39	ordered_Spar_4	555160	555198	-	0	6_polymorphic
iORF_222231	LL2011_005	SpC	0	69	ordered_Spar_4	555225	555293	-	12	5_SpeGroup
iORF_222232	LL2011_005	SpC	1	243	ordered_Spar_4	555225	555467	-	16	4_divergent
iORF_222233	LL2011_005	SpC	0	71	ordered_Spar_4	555228	555298	+	12	5_SpeGroup
iORF_222234	LL2011_005	SpC	1	78	ordered_Spar_4	555228	555305	+	12	6_polymorphic
iORF_222242	LL2011_005	SpC	0	123	ordered_Spar_4	555283	555405	+	12	5_SpeGroup
iORF_222243	LL2011_005	SpC	1	27	ordered_Spar_4	555295	555321	-	0	5_SpeGroup
iORF_222244	LL2011_005	SpC	0	40	ordered_Spar_4	555295	555334	-	0	5_SpeGroup
iORF_222245	LL2011_005	SpC	0	173	ordered_Spar_4	555295	555467	-	4	5_SpeGroup
iORF_222248	LL2011_005	SpC	1	18	ordered_Spar_4	555338	555355	-	0	3_pPar
iORF_222249	LL2011_005	SpC	1	9	ordered_Spar_4	555354	555362	+	0	3_pPar
iORF_222253	LL2011_005	SpC	1	27	ordered_Spar_4	555434	555460	-	0	3_pPar
iORF_222254	LL2011_005	SpC	1	15	ordered_Spar_4	555436	555450	+	0	3_pPar
iORF_222258	LL2011_005	SpC	1	66	ordered_Spar_4	555536	555601	-	2	4_divergent
iORF_222259	LL2011_005	SpC	0	128	ordered_Spar_4	555536	555663	-	2	5_SpeGroup
iORF_222260	LL2011_005	SpC	0	62	ordered_Spar_4	555540	555601	-	2	6_polymorphic
iORF_222262	LL2011_005	SpC	1	15	ordered_Spar_4	555544	555558	+	1	3_pPar
iORF_222267	LL2011_005	SpC	0	21	ordered_Spar_4	555558	555578	+	0	5_SpeGroup
iORF_222268	LL2011_005	SpC	1	39	ordered_Spar_4	555558	555596	+	0	4_divergent
iORF_222273	LL2011_005	SpC	1	66	ordered_Spar_4	555598	555663	-	1	4_divergent
iORF_222275	LL2011_005	SpC	1	15	ordered_Spar_4	555626	555640	-	0	3_pPar
iORF_222277	LL2011_005	SpC	1	51	ordered_Spar_4	555674	555724	-	0	5_SpeGroup
iORF_222172	LL2011_005	SpC	1	18	ordered_Spar_4	555703	555720	-	0	3_pPar
iORF_222173	LL2011_005	SpC	1	84	ordered_Spar_4	555723	555806	+	0	5_SpeGroup
iORF_222175	LL2011_005	SpC	0	69	ordered_Spar_4	555738	555806	+	0	5_SpeGroup
iORF_222178	LL2011_005	SpC	0	137	ordered_Spar_4	555738	555874	+	0	5_SpeGroup
iORF_222179	LL2011_005	SpC	0	154	ordered_Spar_4	555738	555891	+	0	7_ancest
iORF_222180	LL2011_005	SpC	1	72	ordered_Spar_4	555803	555874	+	0	4_divergent
iORF_222182	LL2011_005	SpC	1	111	ordered_Spar_4	555818	555928	-	0	3_pPar
iORF_222186	LL2011_005	SpC	1	18	ordered_Spar_4	555874	555891	+	0	4_divergent
iORF_222187	LL2011_005	SpC	0	24	ordered_Spar_4	555874	555897	+	0	4_divergent
iORF_222343	LL2011_005	SpC	0	193	ordered_Spar_4	559380	559572	-	4	6_polymorphic
iORF_222344	LL2011_005	SpC	1	21	ordered_Spar_4	559380	559400	-	0	6_polymorphic
iORF_222345	LL2011_005	SpC	1	36	ordered_Spar_4	559382	559417	+	0	3_pPar
iORF_222346	LL2011_005	SpC	1	51	ordered_Spar_4	559401	559451	-	1	6_polymorphic
iORF_222347	LL2011_005	SpC	0	172	ordered_Spar_4	559401	559572	-	4	6_polymorphic
iORF_222348	LL2011_005	SpC	0	57	ordered_Spar_4	559407	559463	-	2	5_SpeGroup
iORF_222349	LL2011_005	SpC	1	24	ordered_Spar_4	559414	559437	+	0	3_pPar
iORF_222298	LL2011_005	SpC	1	12	ordered_Spar_4	559448	559459	-	1	6_polymorphic
iORF_222299	LL2011_005	SpC	0	125	ordered_Spar_4	559448	559572	-	3	6_polymorphic
iORF_222302	LL2011_005	SpC	0	58	ordered_Spar_4	559456	559513	-	2	6_polymorphic
iORF_222303	LL2011_005	SpC	1	117	ordered_Spar_4	559456	559572	-	3	5_SpeGroup
iORF_222305	LL2011_005	SpC	0	46	ordered_Spar_4	559462	559507	+	1	6_polymorphic
iORF_222306	LL2011_005	SpC	0	86	ordered_Spar_4	559462	559547	+	2	6_polymorphic
iORF_222307	LL2011_005	SpC	0	113	ordered_Spar_4	559462	559574	+	2	5_SpeGroup
iORF_222308	LL2011_005	SpC	1	135	ordered_Spar_4	559462	559596	+	2	5_SpeGroup
iORF_222309	LL2011_005	SpC	0	42	ordered_Spar_4	559466	559507	+	1	7_ancest
iORF_222311	LL2011_005	SpC	0	82	ordered_Spar_4	559466	559547	+	2	6_polymorphic
iORF_222312	LL2011_005	SpC	1	87	ordered_Spar_4	559466	559552	+	2	5_SpeGroup
iORF_222313	LL2011_005	SpC	0	131	ordered_Spar_4	559466	559596	+	2	6_polymorphic
iORF_222316	LL2011_005	SpC	0	79	ordered_Spar_4	559494	559572	-	1	6_polymorphic
iORF_222317	LL2011_005	SpC	1	123	ordered_Spar_4	559494	559616	-	1	5_SpeGroup
iORF_222318	LL2011_005	SpC	0	12	ordered_Spar_4	559502	559513	-	0	6_polymorphic
iORF_222319	LL2011_005	SpC	0	18	ordered_Spar_4	559502	559519	-	0	7_ancest
iORF_222320	LL2011_005	SpC	0	63	ordered_Spar_4	559510	559572	-	1	5_SpeGroup
iORF_222323	LL2011_005	SpC	0	36	ordered_Spar_4	559561	559596	+	0	6_polymorphic
iORF_222327	LL2011_005	SpC	0	111	ordered_Spar_4	559639	559749	+	4	5_SpeGroup
iORF_222328	LL2011_005	SpC	1	21	ordered_Spar_4	559668	559688	-	2	6_polymorphic
iORF_222331	LL2011_005	SpC	1	24	ordered_Spar_4	559726	559749	+	1	4_divergent
iORF_222332	LL2011_005	SpC	0	9	ordered_Spar_4	559732	559740	-	0	4_divergent
iORF_222333	LL2011_005	SpC	1	12	ordered_Spar_4	559732	559743	-	0	5_SpeGroup
iORF_222334	LL2011_005	SpC	0	91	ordered_Spar_4	559740	559830	-	6	5_SpeGroup
iORF_222335	LL2011_005	SpC	0	80	ordered_Spar_4	559751	559830	-	6	5_SpeGroup
iORF_222341	LL2011_005	SpC	1	51	ordered_Spar_4	559780	559830	-	2	5_SpeGroup
iORF_222355	LL2011_005	SpC	1	15	ordered_Spar_4	560658	560672	+	0	1_conserved
iORF_222353	LL2011_005	SpC	1	33	ordered_Spar_4	560767	560799	+	0	4_divergent
iORF_222357	LL2011_005	SpC	1	114	ordered_Spar_4	560796	560909	-	0	6_polymorphic
iORF_222359	LL2011_005	SpC	1	84	ordered_Spar_4	560843	560926	+	0	3_pPar
iORF_222360	LL2011_005	SpC	1	168	ordered_Spar_4	560869	561036	+	0	5_SpeGroup
iORF_222361	LL2011_005	SpC	1	75	ordered_Spar_4	560936	561010	-	0	4_divergent
iORF_222362	LL2011_005	SpC	0	81	ordered_Spar_4	560956	561036	+	0	4_divergent
iORF_222366	LL2011_005	SpC	1	12	ordered_Spar_4	561060	561071	+	0	1_conserved
iORF_222367	LL2011_005	SpC	0	14	ordered_Spar_4	561101	561114	+	1	5_SpeGroup
iORF_222368	LL2011_005	SpC	1	18	ordered_Spar_4	561101	561118	+	1	4_divergent
iORF_222369	LL2011_005	SpC	1	9	ordered_Spar_4	561119	561127	+	0	1_conserved
iORF_222370	LL2011_005	SpC	0	18	ordered_Spar_4	561162	561179	-	0	5_SpeGroup
iORF_222411	LL2011_005	SpC	1	156	ordered_Spar_4	562250	562405	+	2	4_divergent
iORF_222420	LL2011_005	SpC	1	48	ordered_Spar_4	562253	562300	-	1	3_pPar
iORF_222401	LL2011_005	SpC	1	66	ordered_Spar_4	562275	562340	+	1	3_pPar
iORF_222406	LL2011_005	SpC	0	128	ordered_Spar_4	562280	562407	+	2	5_SpeGroup
iORF_222410	LL2011_005	SpC	1	132	ordered_Spar_4	562304	562435	-	1	4_divergent
iORF_222412	LL2011_005	SpC	0	9	ordered_Spar_4	562304	562312	-	0	5_SpeGroup
iORF_222375	LL2011_005	SpC	0	77	ordered_Spar_4	562359	562435	-	1	5_SpeGroup
iORF_222377	LL2011_005	SpC	0	20	ordered_Spar_4	562395	562414	+	1	5_SpeGroup
iORF_222387	LL2011_005	SpC	1	9	ordered_Spar_4	562402	562410	-	0	3_pPar
iORF_222409	LL2011_005	SpC	0	84	ordered_Spar_4	562576	562659	+	1	6_polymorphic
iORF_222431	LL2011_005	SpC	1	24	ordered_Spar_4	564812	564835	+	0	3_pPar
iORF_222456	LL2011_005	SpC	1	24	ordered_Spar_4	564836	564859	+	0	1_conserved
iORF_222433	LL2011_005	SpC	1	45	ordered_Spar_4	565042	565086	+	0	3_pPar
iORF_222434	LL2011_005	SpC	1	18	ordered_Spar_4	565055	565072	-	0	4_divergent
iORF_222442	LL2011_005	SpC	0	11	ordered_Spar_4	565104	565114	+	1	5_SpeGroup
iORF_222443	LL2011_005	SpC	1	36	ordered_Spar_4	565104	565139	+	2	4_divergent
iORF_222444	LL2011_005	SpC	0	12	ordered_Spar_4	565128	565139	+	0	4_divergent
iORF_222459	LL2011_005	SpC	1	9	ordered_Spar_4	565401	565409	+	0	6_polymorphic
iORF_222460	LL2011_005	SpC	1	12	ordered_Spar_4	565406	565417	+	0	4_divergent
iORF_222461	LL2011_005	SpC	0	33	ordered_Spar_4	565406	565438	+	2	5_SpeGroup
iORF_222462	LL2011_005	SpC	1	24	ordered_Spar_4	565443	565466	-	0	4_divergent
iORF_222464	LL2011_005	SpC	1	18	ordered_Spar_4	565466	565483	-	0	3_pPar
iORF_222466	LL2011_005	SpC	0	21	ordered_Spar_4	565482	565502	+	0	4_divergent
iORF_222467	LL2011_005	SpC	0	18	ordered_Spar_4	565483	565500	-	0	6_polymorphic
iORF_222468	LL2011_005	SpC	1	66	ordered_Spar_4	565499	565564	+	0	3_pPar
iORF_222469	LL2011_005	SpC	0	24	ordered_Spar_4	565520	565543	-	0	4_divergent
iORF_222471	LL2011_005	SpC	0	15	ordered_Spar_4	565542	565556	+	0	4_divergent
iORF_222473	LL2011_005	SpC	1	12	ordered_Spar_4	565567	565578	+	0	1_conserved
iORF_222479	LL2011_005	SpC	0	27	ordered_Spar_4	566606	566632	+	1	4_divergent
iORF_222492	LL2011_005	SpC	1	12	ordered_Spar_4	566770	566781	+	0	1_conserved
iORF_222494	LL2011_005	SpC	1	27	ordered_Spar_4	566864	566890	-	0	4_divergent
iORF_222495	LL2011_005	SpC	0	107	ordered_Spar_4	566864	566970	-	0	5_SpeGroup
iORF_222498	LL2011_005	SpC	0	90	ordered_Spar_4	566904	566993	-	0	4_divergent
iORF_222500	LL2011_005	SpC	1	69	ordered_Spar_4	566925	566993	-	0	5_SpeGroup
iORF_222501	LL2011_005	SpC	0	18	ordered_Spar_4	566927	566944	-	0	4_divergent
iORF_222506	LL2011_005	SpC	1	87	ordered_Spar_4	566990	567076	-	2	3_pPar
iORF_222507	LL2011_005	SpC	1	87	ordered_Spar_4	566992	567078	+	2	3_pPar
iORF_222508	LL2011_005	SpC	1	12	ordered_Spar_4	566995	567006	-	0	3_pPar
iORF_222511	LL2011_005	SpC	0	71	ordered_Spar_4	567031	567101	-	5	5_SpeGroup
iORF_222512	LL2011_005	SpC	0	38	ordered_Spar_4	567066	567103	+	5	5_SpeGroup
iORF_222513	LL2011_005	SpC	1	42	ordered_Spar_4	567066	567107	+	5	5_SpeGroup
iORF_222514	LL2011_005	SpC	0	214	ordered_Spar_4	567066	567279	+	11	5_SpeGroup
iORF_222518	LL2011_005	SpC	1	18	ordered_Spar_4	567144	567161	-	0	4_divergent
iORF_222519	LL2011_005	SpC	0	52	ordered_Spar_4	567144	567195	-	2	5_SpeGroup
iORF_222524	LL2011_005	SpC	1	66	ordered_Spar_4	567181	567246	-	6	4_divergent
iORF_222526	LL2011_005	SpC	0	32	ordered_Spar_4	567215	567246	-	3	5_SpeGroup
iORF_222528	LL2011_005	SpC	1	18	ordered_Spar_4	567276	567293	-	1	3_pPar
iORF_222532	LL2011_005	SpC	1	159	ordered_Spar_4	567361	567519	-	0	6_polymorphic
iORF_222533	LL2011_005	SpC	1	45	ordered_Spar_4	567386	567430	+	0	3_pPar
iORF_222534	LL2011_005	SpC	0	93	ordered_Spar_4	567427	567519	-	0	6_polymorphic
iORF_222535	LL2011_005	SpC	1	30	ordered_Spar_4	567468	567497	+	0	4_divergent
iORF_222536	LL2011_005	SpC	0	36	ordered_Spar_4	567468	567503	+	0	5_SpeGroup
iORF_222537	LL2011_005	SpC	1	39	ordered_Spar_4	567475	567513	+	0	1_conserved
iORF_222474	LL2011_005	SpC	1	9	ordered_Spar_4	567492	567500	-	0	1_conserved
iORF_222475	LL2011_005	SpC	0	87	ordered_Spar_4	567494	567580	+	0	5_SpeGroup
iORF_222477	LL2011_005	SpC	0	36	ordered_Spar_4	567520	567555	-	0	5_SpeGroup
iORF_222478	LL2011_005	SpC	1	81	ordered_Spar_4	567520	567600	-	0	4_divergent
iORF_222480	LL2011_005	SpC	1	111	ordered_Spar_4	567530	567640	-	0	5_SpeGroup
iORF_222483	LL2011_005	SpC	0	36	ordered_Spar_4	567565	567600	-	0	5_SpeGroup
iORF_222484	LL2011_005	SpC	0	39	ordered_Spar_4	567569	567607	-	0	5_SpeGroup
iORF_222485	LL2011_005	SpC	1	48	ordered_Spar_4	567600	567647	-	0	3_pPar
iORF_222486	LL2011_005	SpC	0	78	ordered_Spar_4	567624	567701	+	3	5_SpeGroup
iORF_222540	LL2011_005	SpC	1	27	ordered_Spar_4	569078	569104	-	0	1_conserved
iORF_222542	LL2011_005	SpC	0	9	ordered_Spar_4	569105	569113	-	0	5_SpeGroup
iORF_222544	LL2011_005	SpC	0	30	ordered_Spar_4	569110	569139	+	0	5_SpeGroup
iORF_222545	LL2011_005	SpC	0	66	ordered_Spar_4	569112	569177	+	1	7_ancest
iORF_222546	LL2011_005	SpC	0	28	ordered_Spar_4	569112	569139	+	0	5_SpeGroup
iORF_222552	LL2011_005	SpC	0	35	ordered_Spar_4	569153	569187	-	3	5_SpeGroup
iORF_222572	LL2011_005	SpC	1	180	ordered_Spar_4	569865	570044	-	6	6_polymorphic
iORF_222573	LL2011_005	SpC	1	15	ordered_Spar_4	569867	569881	+	0	3_pPar
iORF_222554	LL2011_005	SpC	1	12	ordered_Spar_4	569956	569967	-	1	6_polymorphic
iORF_222555	LL2011_005	SpC	0	89	ordered_Spar_4	569956	570044	-	6	6_polymorphic
iORF_222559	LL2011_005	SpC	0	38	ordered_Spar_4	569977	570014	+	5	6_polymorphic
iORF_222560	LL2011_005	SpC	1	54	ordered_Spar_4	569977	570030	+	5	4_divergent
iORF_222561	LL2011_005	SpC	0	62	ordered_Spar_4	569977	570038	+	5	6_polymorphic
iORF_222562	LL2011_005	SpC	1	39	ordered_Spar_4	570000	570038	+	1	4_divergent
iORF_222566	LL2011_005	SpC	0	20	ordered_Spar_4	570047	570066	+	1	4_divergent
iORF_222567	LL2011_005	SpC	1	24	ordered_Spar_4	570047	570070	+	1	5_SpeGroup
iORF_222580	LL2011_005	SpC	0	109	ordered_Spar_4	571842	571950	+	4	5_SpeGroup
iORF_222577	LL2011_005	SpC	1	9	ordered_Spar_4	571905	571913	-	0	1_conserved
iORF_222578	LL2011_005	SpC	0	21	ordered_Spar_4	571930	571950	+	2	5_SpeGroup
iORF_222782	LL2011_005	SpC	1	39	ordered_Spar_4	574016	574054	+	3	3_pPar
iORF_222784	LL2011_005	SpC	0	18	ordered_Spar_4	574044	574061	+	0	5_SpeGroup
iORF_222785	LL2011_005	SpC	1	24	ordered_Spar_4	574044	574067	+	0	6_polymorphic
iORF_222786	LL2011_005	SpC	1	42	ordered_Spar_4	574051	574092	-	0	4_divergent
iORF_222787	LL2011_005	SpC	1	27	ordered_Spar_4	574054	574080	+	0	4_divergent
iORF_222788	LL2011_005	SpC	0	113	ordered_Spar_4	574114	574226	-	2	5_SpeGroup
iORF_222789	LL2011_005	SpC	1	21	ordered_Spar_4	574121	574141	-	0	3_pPar
iORF_222790	LL2011_005	SpC	0	91	ordered_Spar_4	574153	574243	+	2	5_SpeGroup
iORF_222791	LL2011_005	SpC	0	104	ordered_Spar_4	574153	574256	+	2	5_SpeGroup
iORF_222792	LL2011_005	SpC	1	114	ordered_Spar_4	574153	574266	+	2	5_SpeGroup
iORF_222797	LL2011_005	SpC	0	42	ordered_Spar_4	574225	574266	+	0	4_divergent
iORF_222799	LL2011_005	SpC	0	21	ordered_Spar_4	574269	574289	-	0	6_polymorphic
iORF_222800	LL2011_005	SpC	0	55	ordered_Spar_4	574272	574326	+	6	5_SpeGroup
iORF_222801	LL2011_005	SpC	0	66	ordered_Spar_4	574272	574337	+	6	5_SpeGroup
iORF_222805	LL2011_005	SpC	0	51	ordered_Spar_4	574334	574384	+	3	5_SpeGroup
iORF_222806	LL2011_005	SpC	1	90	ordered_Spar_4	574334	574423	+	3	5_SpeGroup
iORF_222807	LL2011_005	SpC	0	104	ordered_Spar_4	574334	574437	+	3	5_SpeGroup
iORF_222809	LL2011_005	SpC	1	33	ordered_Spar_4	574344	574376	-	1	6_polymorphic
iORF_222810	LL2011_005	SpC	0	108	ordered_Spar_4	574344	574451	-	2	6_polymorphic
iORF_222813	LL2011_005	SpC	0	14	ordered_Spar_4	574375	574388	+	1	5_SpeGroup
iORF_222814	LL2011_005	SpC	1	63	ordered_Spar_4	574375	574437	+	1	4_divergent
iORF_222816	LL2011_005	SpC	1	18	ordered_Spar_4	574385	574402	-	0	3_pPar
iORF_222819	LL2011_005	SpC	1	9	ordered_Spar_4	574443	574451	-	0	4_divergent
iORF_222821	LL2011_005	SpC	0	29	ordered_Spar_4	574460	574488	+	0	6_polymorphic
iORF_222823	LL2011_005	SpC	1	84	ordered_Spar_4	574460	574543	+	0	5_SpeGroup
iORF_222830	LL2011_005	SpC	0	15	ordered_Spar_4	574604	574618	-	0	5_SpeGroup
iORF_222835	LL2011_005	SpC	1	51	ordered_Spar_4	574621	574671	+	1	5_SpeGroup
iORF_222837	LL2011_005	SpC	0	12	ordered_Spar_4	574643	574654	-	0	6_polymorphic
iORF_222838	LL2011_005	SpC	1	9	ordered_Spar_4	574646	574654	-	0	6_polymorphic
iORF_222839	LL2011_005	SpC	1	9	ordered_Spar_4	574653	574661	+	0	3_pPar
iORF_222843	LL2011_005	SpC	1	42	ordered_Spar_4	574685	574726	+	1	3_pPar
iORF_222844	LL2011_005	SpC	0	21	ordered_Spar_4	574713	574733	+	0	5_SpeGroup
iORF_222845	LL2011_005	SpC	0	142	ordered_Spar_4	574716	574857	-	1	5_SpeGroup
iORF_222848	LL2011_005	SpC	1	72	ordered_Spar_4	574730	574801	+	1	3_pPar
iORF_222849	LL2011_005	SpC	1	9	ordered_Spar_4	574752	574760	+	0	3_pPar
iORF_222850	LL2011_005	SpC	1	12	ordered_Spar_4	574774	574785	+	0	1_conserved
iORF_222851	LL2011_005	SpC	1	12	ordered_Spar_4	574785	574796	+	0	3_pPar
iORF_222853	LL2011_005	SpC	1	15	ordered_Spar_4	574808	574822	-	0	1_conserved
iORF_222855	LL2011_005	SpC	0	9	ordered_Spar_4	574810	574818	+	0	5_SpeGroup
iORF_222856	LL2011_005	SpC	1	45	ordered_Spar_4	574813	574857	-	0	4_divergent
iORF_222882	LL2011_005	SpC	1	93	ordered_Spar_4	578038	578130	+	1	4_divergent
iORF_222883	LL2011_005	SpC	0	130	ordered_Spar_4	578038	578167	+	2	7_ancest
iORF_222884	LL2011_005	SpC	0	142	ordered_Spar_4	578038	578179	+	2	5_SpeGroup
iORF_222885	LL2011_005	SpC	0	21	ordered_Spar_4	578056	578076	-	0	4_divergent
iORF_222859	LL2011_005	SpC	1	36	ordered_Spar_4	578078	578113	-	0	4_divergent
iORF_222862	LL2011_005	SpC	0	180	ordered_Spar_4	578117	578296	-	3	7_ancest
iORF_222865	LL2011_005	SpC	1	15	ordered_Spar_4	578176	578190	-	0	4_divergent
iORF_222866	LL2011_005	SpC	0	148	ordered_Spar_4	578176	578323	-	5	5_SpeGroup
iORF_222868	LL2011_005	SpC	0	40	ordered_Spar_4	578187	578226	-	0	5_SpeGroup
iORF_222869	LL2011_005	SpC	0	43	ordered_Spar_4	578189	578231	+	0	7_ancest
iORF_222870	LL2011_005	SpC	0	55	ordered_Spar_4	578189	578243	+	0	4_divergent
iORF_222871	LL2011_005	SpC	1	96	ordered_Spar_4	578189	578284	+	1	4_divergent
iORF_222874	LL2011_005	SpC	1	57	ordered_Spar_4	578267	578323	-	4	5_SpeGroup
iORF_222876	LL2011_005	SpC	0	22	ordered_Spar_4	578285	578306	-	2	6_polymorphic
iORF_222877	LL2011_005	SpC	1	21	ordered_Spar_4	578286	578306	-	2	5_SpeGroup
iORF_222878	LL2011_005	SpC	0	25	ordered_Spar_4	578299	578323	-	4	4_divergent
iORF_222879	LL2011_005	SpC	1	12	ordered_Spar_4	578336	578347	-	0	3_pPar
iORF_222880	LL2011_005	SpC	1	51	ordered_Spar_4	578360	578410	+	1	6_polymorphic
iORF_222893	LL2011_005	SpC	0	68	ordered_Spar_4	580046	580113	+	2	6_polymorphic
iORF_222894	LL2011_005	SpC	0	69	ordered_Spar_4	580046	580114	+	2	6_polymorphic
iORF_222909	LL2011_005	SpC	0	35	ordered_Spar_4	580063	580097	+	1	6_polymorphic
iORF_222926	LL2011_005	SpC	1	117	ordered_Spar_4	580094	580210	+	12	5_SpeGroup
iORF_222932	LL2011_005	SpC	1	12	ordered_Spar_4	580100	580111	-	0	3_pPar
iORF_222933	LL2011_005	SpC	0	25	ordered_Spar_4	580104	580128	+	1	6_polymorphic
iORF_222936	LL2011_005	SpC	0	107	ordered_Spar_4	580104	580210	+	12	5_SpeGroup
iORF_222886	LL2011_005	SpC	1	57	ordered_Spar_4	580148	580204	-	11	3_pPar
iORF_222890	LL2011_005	SpC	0	39	ordered_Spar_4	580172	580210	+	0	5_SpeGroup
iORF_222895	LL2011_005	SpC	1	96	ordered_Spar_4	580192	580287	+	4	5_SpeGroup
iORF_222896	LL2011_005	SpC	0	109	ordered_Spar_4	580192	580300	+	4	5_SpeGroup
iORF_222897	LL2011_005	SpC	0	127	ordered_Spar_4	580192	580318	+	4	5_SpeGroup
iORF_222899	LL2011_005	SpC	1	51	ordered_Spar_4	580197	580247	-	0	1_conserved
iORF_222901	LL2011_005	SpC	0	85	ordered_Spar_4	580203	580287	+	4	4_divergent
iORF_222902	LL2011_005	SpC	1	147	ordered_Spar_4	580203	580349	+	4	5_SpeGroup
iORF_222903	LL2011_005	SpC	1	168	ordered_Spar_4	580244	580411	-	4	5_SpeGroup
iORF_222904	LL2011_005	SpC	0	142	ordered_Spar_4	580270	580411	-	4	4_divergent
iORF_222913	LL2011_005	SpC	1	27	ordered_Spar_4	580404	580430	-	0	1_conserved
iORF_222915	LL2011_005	SpC	1	132	ordered_Spar_4	580411	580542	-	0	5_SpeGroup
iORF_222917	LL2011_005	SpC	1	96	ordered_Spar_4	580434	580529	-	0	4_divergent
iORF_222918	LL2011_005	SpC	0	64	ordered_Spar_4	580466	580529	-	0	5_SpeGroup
iORF_222920	LL2011_005	SpC	0	61	ordered_Spar_4	580603	580663	-	2	5_SpeGroup
iORF_222921	LL2011_005	SpC	1	42	ordered_Spar_4	580622	580663	-	2	4_divergent
iORF_222922	LL2011_005	SpC	0	68	ordered_Spar_4	580622	580689	-	2	5_SpeGroup
iORF_222923	LL2011_005	SpC	0	64	ordered_Spar_4	580626	580689	-	2	7_ancest
iORF_222924	LL2011_005	SpC	1	48	ordered_Spar_4	580642	580689	-	0	5_SpeGroup
iORF_222931	LL2011_005	SpC	0	9	ordered_Spar_4	580701	580709	-	0	4_divergent
iORF_222979	LL2011_005	SpC	0	55	ordered_Spar_4	582504	582558	-	6	6_polymorphic
iORF_222943	LL2011_005	SpC	0	66	ordered_Spar_4	582555	582620	-	1	5_SpeGroup
iORF_222944	LL2011_005	SpC	1	72	ordered_Spar_4	582559	582630	-	1	3_pPar
iORF_222946	LL2011_005	SpC	1	45	ordered_Spar_4	582576	582620	-	1	5_SpeGroup
iORF_222949	LL2011_005	SpC	0	21	ordered_Spar_4	582592	582612	+	0	4_divergent
iORF_222951	LL2011_005	SpC	1	78	ordered_Spar_4	582596	582673	-	1	3_pPar
iORF_222952	LL2011_005	SpC	0	9	ordered_Spar_4	582604	582612	+	0	5_SpeGroup
iORF_222953	LL2011_005	SpC	1	33	ordered_Spar_4	582609	582641	+	0	3_pPar
iORF_222957	LL2011_005	SpC	0	36	ordered_Spar_4	582646	582681	+	1	6_polymorphic
iORF_222958	LL2011_005	SpC	0	54	ordered_Spar_4	582646	582699	+	1	5_SpeGroup
iORF_222962	LL2011_005	SpC	1	72	ordered_Spar_4	582689	582760	+	2	6_polymorphic
iORF_222963	LL2011_005	SpC	0	76	ordered_Spar_4	582689	582764	+	2	6_polymorphic
iORF_222971	LL2011_005	SpC	1	69	ordered_Spar_4	582813	582881	+	2	3_pPar
iORF_222972	LL2011_005	SpC	1	12	ordered_Spar_4	582821	582832	-	1	3_pPar
iORF_222974	LL2011_005	SpC	1	18	ordered_Spar_4	582847	582864	-	0	6_polymorphic
iORF_223053	LL2011_005	SpC	1	9	ordered_Spar_4	584715	584723	-	0	6_polymorphic
iORF_223033	LL2011_005	SpC	1	12	ordered_Spar_4	584720	584731	-	0	6_polymorphic
iORF_223034	LL2011_005	SpC	0	62	ordered_Spar_4	584720	584781	-	1	5_SpeGroup
iORF_223042	LL2011_005	SpC	0	145	ordered_Spar_4	584739	584883	-	6	6_polymorphic
iORF_223044	LL2011_005	SpC	1	66	ordered_Spar_4	584739	584804	-	2	6_polymorphic
iORF_223045	LL2011_005	SpC	1	18	ordered_Spar_4	584743	584760	+	0	3_pPar
iORF_223050	LL2011_005	SpC	0	123	ordered_Spar_4	584761	584883	-	6	5_SpeGroup
iORF_223051	LL2011_005	SpC	1	21	ordered_Spar_4	584761	584781	-	1	4_divergent
iORF_223052	LL2011_005	SpC	0	44	ordered_Spar_4	584761	584804	-	2	7_ancest
iORF_223035	LL2011_005	SpC	1	48	ordered_Spar_4	584853	584900	+	0	6_polymorphic
iORF_223036	LL2011_005	SpC	0	86	ordered_Spar_4	584853	584938	+	0	6_polymorphic
iORF_223038	LL2011_005	SpC	1	24	ordered_Spar_4	584860	584883	-	0	6_polymorphic
iORF_223039	LL2011_005	SpC	1	12	ordered_Spar_4	584916	584927	+	0	4_divergent
iORF_223040	LL2011_005	SpC	1	12	ordered_Spar_4	584927	584938	+	0	6_polymorphic
iORF_223058	LL2011_005	SpC	1	63	ordered_Spar_4	586056	586118	+	0	5_SpeGroup
iORF_223079	LL2011_005	SpC	1	33	ordered_Spar_4	586768	586800	+	0	1_conserved
iORF_223084	LL2011_005	SpC	0	60	ordered_Spar_4	586830	586889	-	0	5_SpeGroup
iORF_223086	LL2011_005	SpC	1	78	ordered_Spar_4	586846	586923	+	0	6_polymorphic
iORF_223068	LL2011_005	SpC	1	30	ordered_Spar_4	586882	586911	-	0	5_SpeGroup
iORF_223069	LL2011_005	SpC	1	51	ordered_Spar_4	586892	586942	-	0	3_pPar
iORF_223070	LL2011_005	SpC	0	9	ordered_Spar_4	586903	586911	-	0	4_divergent
iORF_223074	LL2011_005	SpC	1	42	ordered_Spar_4	586974	587015	+	1	4_divergent
iORF_223076	LL2011_005	SpC	0	61	ordered_Spar_4	586984	587044	+	1	5_SpeGroup
iORF_223077	LL2011_005	SpC	0	25	ordered_Spar_4	586991	587015	+	1	5_SpeGroup
iORF_223078	LL2011_005	SpC	0	54	ordered_Spar_4	586991	587044	+	1	5_SpeGroup
iORF_223095	LL2011_005	SpC	1	45	ordered_Spar_4	587755	587799	-	0	3_pPar
iORF_223096	LL2011_005	SpC	1	108	ordered_Spar_4	587761	587868	+	4	6_polymorphic
iORF_223098	LL2011_005	SpC	0	127	ordered_Spar_4	587761	587887	+	4	5_SpeGroup
iORF_223099	LL2011_005	SpC	0	179	ordered_Spar_4	587761	587939	+	4	7_ancest
iORF_223102	LL2011_005	SpC	1	30	ordered_Spar_4	587824	587853	-	1	4_divergent
iORF_223087	LL2011_005	SpC	1	27	ordered_Spar_4	587865	587891	-	0	3_pPar
iORF_223090	LL2011_005	SpC	1	27	ordered_Spar_4	587888	587914	-	0	3_pPar
iORF_223094	LL2011_005	SpC	0	27	ordered_Spar_4	587913	587939	+	0	4_divergent
iORF_223106	LL2011_005	SpC	0	119	ordered_Spar_4	588916	589034	-	1	5_SpeGroup
iORF_223107	LL2011_005	SpC	0	75	ordered_Spar_4	588916	588990	-	0	5_SpeGroup
iORF_223117	LL2011_005	SpC	1	30	ordered_Spar_4	588938	588967	+	0	3_pPar
iORF_223118	LL2011_005	SpC	1	15	ordered_Spar_4	588951	588965	-	0	1_conserved
iORF_223120	LL2011_005	SpC	1	9	ordered_Spar_4	588962	588970	-	0	3_pPar
iORF_223121	LL2011_005	SpC	0	98	ordered_Spar_4	588964	589061	+	1	5_SpeGroup
iORF_223122	LL2011_005	SpC	0	160	ordered_Spar_4	588964	589123	+	1	5_SpeGroup
iORF_223123	LL2011_005	SpC	1	186	ordered_Spar_4	588964	589149	+	1	4_divergent
iORF_223125	LL2011_005	SpC	1	114	ordered_Spar_4	588974	589087	+	1	4_divergent
iORF_223126	LL2011_005	SpC	0	176	ordered_Spar_4	588974	589149	+	1	5_SpeGroup
iORF_223127	LL2011_005	SpC	1	45	ordered_Spar_4	588990	589034	-	1	4_divergent
iORF_223103	LL2011_005	SpC	1	57	ordered_Spar_4	589005	589061	+	1	4_divergent
iORF_223105	LL2011_005	SpC	0	83	ordered_Spar_4	589005	589087	+	1	5_SpeGroup
iORF_223108	LL2011_005	SpC	1	9	ordered_Spar_4	589034	589042	-	0	3_pPar
iORF_223109	LL2011_005	SpC	1	48	ordered_Spar_4	589045	589092	-	0	3_pPar
iORF_223113	LL2011_005	SpC	1	12	ordered_Spar_4	589130	589141	-	0	3_pPar
iORF_223115	LL2011_005	SpC	1	27	ordered_Spar_4	589173	589199	+	0	3_pPar
iORF_223130	LL2011_005	SpC	1	18	ordered_Spar_4	591991	592008	+	0	4_divergent
iORF_223132	LL2011_005	SpC	0	69	ordered_Spar_4	591991	592059	+	0	5_SpeGroup
iORF_223159	LL2011_005	SpC	0	21	ordered_Spar_4	592031	592051	-	0	5_SpeGroup
iORF_223163	LL2011_005	SpC	0	48	ordered_Spar_4	592048	592095	-	5	6_polymorphic
iORF_223168	LL2011_005	SpC	0	27	ordered_Spar_4	592050	592076	+	0	6_polymorphic
iORF_223169	LL2011_005	SpC	0	36	ordered_Spar_4	592053	592088	-	0	6_polymorphic
iORF_223174	LL2011_005	SpC	1	15	ordered_Spar_4	592074	592088	-	0	6_polymorphic
iORF_223135	LL2011_005	SpC	0	45	ordered_Spar_4	592134	592178	-	0	5_SpeGroup
iORF_223138	LL2011_005	SpC	0	95	ordered_Spar_4	592148	592242	-	1	6_polymorphic
iORF_223140	LL2011_005	SpC	0	30	ordered_Spar_4	592168	592197	+	0	5_SpeGroup
iORF_223141	LL2011_005	SpC	1	42	ordered_Spar_4	592168	592209	+	1	4_divergent
iORF_223201	LL2011_005	SpC	0	44	ordered_Spar_4	592716	592759	-	3	5_SpeGroup
iORF_223179	LL2011_005	SpC	1	60	ordered_Spar_4	592747	592806	+	0	6_polymorphic
iORF_223180	LL2011_005	SpC	0	171	ordered_Spar_4	592747	592917	+	3	6_polymorphic
iORF_223181	LL2011_005	SpC	1	9	ordered_Spar_4	592770	592778	-	0	3_pPar
iORF_223182	LL2011_005	SpC	1	21	ordered_Spar_4	592775	592795	-	0	4_divergent
iORF_223183	LL2011_005	SpC	0	12	ordered_Spar_4	592786	592797	-	0	5_SpeGroup
iORF_223185	LL2011_005	SpC	1	51	ordered_Spar_4	592867	592917	+	2	6_polymorphic
iORF_223186	LL2011_005	SpC	1	36	ordered_Spar_4	592893	592928	-	0	4_divergent
iORF_223189	LL2011_005	SpC	0	15	ordered_Spar_4	592914	592928	-	0	5_SpeGroup
iORF_223191	LL2011_005	SpC	1	12	ordered_Spar_4	592938	592949	-	1	4_divergent
iORF_223219	LL2011_005	SpC	0	81	ordered_Spar_4	593678	593758	+	2	6_polymorphic
iORF_223222	LL2011_005	SpC	1	48	ordered_Spar_4	593711	593758	+	1	6_polymorphic
iORF_223203	LL2011_005	SpC	1	54	ordered_Spar_4	593750	593803	-	0	6_polymorphic
iORF_223208	LL2011_005	SpC	1	9	ordered_Spar_4	593843	593851	+	1	3_pPar
iORF_223210	LL2011_005	SpC	1	36	ordered_Spar_4	593874	593909	-	7	6_polymorphic
iORF_223216	LL2011_005	SpC	1	51	ordered_Spar_4	593904	593954	+	4	4_divergent
iORF_223217	LL2011_005	SpC	0	59	ordered_Spar_4	593904	593962	+	5	5_SpeGroup
iORF_223221	LL2011_005	SpC	1	12	ordered_Spar_4	593979	593990	+	0	3_pPar
iORF_223247	LL2011_005	SpC	0	132	ordered_Spar_4	595605	595736	+	2	7_ancest
iORF_223248	LL2011_005	SpC	0	182	ordered_Spar_4	595605	595786	+	3	5_SpeGroup
iORF_223249	LL2011_005	SpC	1	15	ordered_Spar_4	595605	595619	+	0	4_divergent
iORF_223289	LL2011_005	SpC	1	12	ordered_Spar_4	595666	595677	+	0	1_conserved
iORF_223229	LL2011_005	SpC	1	12	ordered_Spar_4	595680	595691	+	0	5_SpeGroup
iORF_223230	LL2011_005	SpC	0	27	ordered_Spar_4	595680	595706	+	0	5_SpeGroup
iORF_223235	LL2011_005	SpC	1	99	ordered_Spar_4	595688	595786	+	3	5_SpeGroup
iORF_223236	LL2011_005	SpC	0	113	ordered_Spar_4	595688	595800	+	3	7_ancest
iORF_223238	LL2011_005	SpC	1	39	ordered_Spar_4	595698	595736	+	2	5_SpeGroup
iORF_223239	LL2011_005	SpC	0	119	ordered_Spar_4	595703	595821	-	3	5_SpeGroup
iORF_223241	LL2011_005	SpC	0	69	ordered_Spar_4	595753	595821	-	0	5_SpeGroup
iORF_223242	LL2011_005	SpC	0	21	ordered_Spar_4	595766	595786	+	0	4_divergent
iORF_223244	LL2011_005	SpC	0	33	ordered_Spar_4	595779	595811	-	0	4_divergent
iORF_223245	LL2011_005	SpC	1	30	ordered_Spar_4	595792	595821	-	0	5_SpeGroup
iORF_223246	LL2011_005	SpC	1	15	ordered_Spar_4	595852	595866	-	0	4_divergent
iORF_223250	LL2011_005	SpC	1	243	ordered_Spar_4	595942	596184	-	7	3_pPar
iORF_223251	LL2011_005	SpC	1	42	ordered_Spar_4	595945	595986	+	0	4_divergent
iORF_223255	LL2011_005	SpC	1	39	ordered_Spar_4	596006	596044	-	2	3_pPar
iORF_223257	LL2011_005	SpC	0	51	ordered_Spar_4	596031	596081	+	1	5_SpeGroup
iORF_223259	LL2011_005	SpC	1	45	ordered_Spar_4	596037	596081	+	1	4_divergent
iORF_223265	LL2011_005	SpC	1	63	ordered_Spar_4	596183	596245	+	0	4_divergent
iORF_223266	LL2011_005	SpC	0	79	ordered_Spar_4	596183	596261	+	0	5_SpeGroup
iORF_223267	LL2011_005	SpC	1	24	ordered_Spar_4	596201	596224	-	0	1_conserved
iORF_223269	LL2011_005	SpC	1	24	ordered_Spar_4	596215	596238	-	0	3_pPar
iORF_223270	LL2011_005	SpC	1	27	ordered_Spar_4	596225	596251	-	0	4_divergent
iORF_223272	LL2011_005	SpC	1	132	ordered_Spar_4	596273	596404	-	1	3_pPar
iORF_223273	LL2011_005	SpC	0	224	ordered_Spar_4	596319	596542	-	9	5_SpeGroup
iORF_223274	LL2011_005	SpC	0	33	ordered_Spar_4	596329	596361	+	1	5_SpeGroup
iORF_223275	LL2011_005	SpC	1	27	ordered_Spar_4	596331	596357	+	1	5_SpeGroup
iORF_223282	LL2011_005	SpC	0	20	ordered_Spar_4	596429	596448	-	1	5_SpeGroup
iORF_223283	LL2011_005	SpC	0	106	ordered_Spar_4	596429	596534	-	8	5_SpeGroup
iORF_223284	LL2011_005	SpC	1	12	ordered_Spar_4	596437	596448	-	1	5_SpeGroup
iORF_223285	LL2011_005	SpC	0	98	ordered_Spar_4	596437	596534	-	8	5_SpeGroup
iORF_223286	LL2011_005	SpC	1	102	ordered_Spar_4	596441	596542	-	7	5_SpeGroup
iORF_223287	LL2011_005	SpC	0	117	ordered_Spar_4	596443	596559	+	7	5_SpeGroup
iORF_223288	LL2011_005	SpC	1	9	ordered_Spar_4	596443	596451	+	0	4_divergent
iORF_223292	LL2011_005	SpC	1	87	ordered_Spar_4	596448	596534	-	7	5_SpeGroup
iORF_223293	LL2011_005	SpC	0	95	ordered_Spar_4	596448	596542	-	7	7_ancest
iORF_223294	LL2011_005	SpC	1	51	ordered_Spar_4	596451	596501	+	7	5_SpeGroup
iORF_223295	LL2011_005	SpC	0	68	ordered_Spar_4	596451	596518	+	7	5_SpeGroup
iORF_223296	LL2011_005	SpC	0	77	ordered_Spar_4	596466	596542	-	7	5_SpeGroup
iORF_223225	LL2011_005	SpC	1	36	ordered_Spar_4	596575	596610	+	4	5_SpeGroup
iORF_223226	LL2011_005	SpC	0	42	ordered_Spar_4	596575	596616	+	4	6_polymorphic
iORF_223227	LL2011_005	SpC	0	47	ordered_Spar_4	596575	596621	+	4	6_polymorphic
iORF_223233	LL2011_005	SpC	1	48	ordered_Spar_4	596587	596634	-	0	1_conserved
iORF_223345	LL2011_005	SpC	0	9	ordered_Spar_4	597227	597235	-	0	7_ancest
iORF_223302	LL2011_005	SpC	1	24	ordered_Spar_4	597325	597348	+	4	3_pPar
iORF_223304	LL2011_005	SpC	0	60	ordered_Spar_4	597334	597393	-	4	6_polymorphic
iORF_223307	LL2011_005	SpC	1	57	ordered_Spar_4	597380	597436	+	0	4_divergent
iORF_223309	LL2011_005	SpC	0	120	ordered_Spar_4	597380	597499	+	2	5_SpeGroup
iORF_223315	LL2011_005	SpC	1	60	ordered_Spar_4	597431	597490	-	2	3_pPar
iORF_223317	LL2011_005	SpC	1	60	ordered_Spar_4	597487	597546	-	0	5_SpeGroup
iORF_223318	LL2011_005	SpC	1	69	ordered_Spar_4	597489	597557	+	0	3_pPar
iORF_223320	LL2011_005	SpC	0	9	ordered_Spar_4	597538	597546	-	0	4_divergent
iORF_223325	LL2011_005	SpC	1	90	ordered_Spar_4	597781	597870	-	0	3_pPar
iORF_223328	LL2011_005	SpC	0	21	ordered_Spar_4	597794	597814	+	0	5_SpeGroup
iORF_223330	LL2011_005	SpC	1	177	ordered_Spar_4	597794	597970	+	2	4_divergent
iORF_223331	LL2011_005	SpC	1	27	ordered_Spar_4	597801	597827	-	0	1_conserved
iORF_223332	LL2011_005	SpC	1	72	ordered_Spar_4	597824	597895	-	0	4_divergent
iORF_223337	LL2011_005	SpC	1	12	ordered_Spar_4	597849	597860	-	0	1_conserved
iORF_223338	LL2011_005	SpC	0	33	ordered_Spar_4	597863	597895	-	0	5_SpeGroup
iORF_223341	LL2011_005	SpC	1	48	ordered_Spar_4	597906	597953	-	2	4_divergent
iORF_223343	LL2011_005	SpC	1	33	ordered_Spar_4	597957	597989	-	2	4_divergent
iORF_223344	LL2011_005	SpC	0	28	ordered_Spar_4	597962	597989	-	2	5_SpeGroup
iORF_223377	LL2011_005	SpC	1	150	ordered_Spar_4	600776	600925	+	4	6_polymorphic
iORF_223378	LL2011_005	SpC	0	20	ordered_Spar_4	600776	600795	+	1	6_polymorphic
iORF_223359	LL2011_005	SpC	1	27	ordered_Spar_4	600792	600818	+	0	3_pPar
iORF_223365	LL2011_005	SpC	1	102	ordered_Spar_4	600796	600897	-	2	3_pPar
iORF_223392	LL2011_005	SpC	1	12	ordered_Spar_4	600822	600833	-	0	6_polymorphic
iORF_223348	LL2011_005	SpC	0	51	ordered_Spar_4	600875	600925	+	3	6_polymorphic
iORF_223350	LL2011_005	SpC	1	51	ordered_Spar_4	600904	600954	+	1	3_pPar
iORF_223351	LL2011_005	SpC	0	9	ordered_Spar_4	600909	600917	-	1	5_SpeGroup
iORF_223353	LL2011_005	SpC	1	12	ordered_Spar_4	600930	600941	-	0	1_conserved
iORF_223354	LL2011_005	SpC	1	72	ordered_Spar_4	600941	601012	-	0	5_SpeGroup
iORF_223356	LL2011_005	SpC	0	100	ordered_Spar_4	600941	601040	-	2	5_SpeGroup
iORF_223357	LL2011_005	SpC	0	27	ordered_Spar_4	600949	600975	-	0	5_SpeGroup
iORF_223360	LL2011_005	SpC	1	66	ordered_Spar_4	600975	601040	-	2	5_SpeGroup
iORF_223363	LL2011_005	SpC	0	170	ordered_Spar_4	600979	601148	+	3	5_SpeGroup
iORF_223364	LL2011_005	SpC	1	174	ordered_Spar_4	600979	601152	+	3	4_divergent
iORF_223366	LL2011_005	SpC	0	110	ordered_Spar_4	601039	601148	+	1	5_SpeGroup
iORF_223369	LL2011_005	SpC	1	54	ordered_Spar_4	601058	601111	-	0	5_SpeGroup
iORF_223370	LL2011_005	SpC	0	107	ordered_Spar_4	601058	601164	-	1	5_SpeGroup
iORF_223371	LL2011_005	SpC	0	172	ordered_Spar_4	601058	601229	-	7	5_SpeGroup
iORF_223372	LL2011_005	SpC	0	176	ordered_Spar_4	601058	601233	-	7	7_ancest
iORF_223374	LL2011_005	SpC	0	36	ordered_Spar_4	601072	601107	-	0	6_polymorphic
iORF_223379	LL2011_005	SpC	1	126	ordered_Spar_4	601104	601229	-	7	5_SpeGroup
iORF_223381	LL2011_005	SpC	0	47	ordered_Spar_4	601106	601152	+	1	6_polymorphic
iORF_223382	LL2011_005	SpC	1	63	ordered_Spar_4	601106	601168	+	1	5_SpeGroup
iORF_223383	LL2011_005	SpC	0	23	ordered_Spar_4	601111	601133	-	1	5_SpeGroup
iORF_223385	LL2011_005	SpC	0	119	ordered_Spar_4	601111	601229	-	7	7_ancest
iORF_223386	LL2011_005	SpC	0	97	ordered_Spar_4	601133	601229	-	6	5_SpeGroup
iORF_223387	LL2011_005	SpC	0	101	ordered_Spar_4	601133	601233	-	6	5_SpeGroup
iORF_223388	LL2011_005	SpC	0	88	ordered_Spar_4	601149	601236	+	6	5_SpeGroup
iORF_223389	LL2011_005	SpC	1	117	ordered_Spar_4	601149	601265	+	6	5_SpeGroup
iORF_223391	LL2011_005	SpC	0	71	ordered_Spar_4	601255	601325	-	12	5_SpeGroup
iORF_223403	LL2011_005	SpC	0	18	ordered_Spar_4	602282	602299	-	1	5_SpeGroup
iORF_223404	LL2011_005	SpC	1	21	ordered_Spar_4	602282	602302	-	1	4_divergent
iORF_223424	LL2011_005	SpC	0	42	ordered_Spar_4	602320	602361	-	4	5_SpeGroup
iORF_223425	LL2011_005	SpC	1	12	ordered_Spar_4	602350	602361	-	0	4_divergent
iORF_223400	LL2011_005	SpC	1	24	ordered_Spar_4	602367	602390	-	0	3_pPar
iORF_223402	LL2011_005	SpC	1	126	ordered_Spar_4	602383	602508	-	1	4_divergent
iORF_223406	LL2011_005	SpC	0	70	ordered_Spar_4	602439	602508	-	1	5_SpeGroup
iORF_223408	LL2011_005	SpC	0	18	ordered_Spar_4	602458	602475	+	0	5_SpeGroup
iORF_223409	LL2011_005	SpC	1	27	ordered_Spar_4	602458	602484	+	1	4_divergent
iORF_223472	LL2011_005	SpC	1	24	ordered_Spar_4	603938	603961	-	1	4_divergent
iORF_223497	LL2011_005	SpC	1	36	ordered_Spar_4	603963	603998	-	0	5_SpeGroup
iORF_223434	LL2011_005	SpC	1	78	ordered_Spar_4	603995	604072	-	1	3_pPar
iORF_223435	LL2011_005	SpC	1	87	ordered_Spar_4	603999	604085	+	1	5_SpeGroup
iORF_223436	LL2011_005	SpC	0	72	ordered_Spar_4	604025	604096	+	1	5_SpeGroup
iORF_223440	LL2011_005	SpC	1	276	ordered_Spar_4	604048	604323	+	3	3_pPar
iORF_223441	LL2011_005	SpC	1	60	ordered_Spar_4	604105	604164	-	0	6_polymorphic
iORF_223443	LL2011_005	SpC	1	33	ordered_Spar_4	604128	604160	-	0	1_conserved
iORF_223445	LL2011_005	SpC	1	12	ordered_Spar_4	604187	604198	+	0	3_pPar
iORF_223450	LL2011_005	SpC	1	132	ordered_Spar_4	604235	604366	-	0	5_SpeGroup
iORF_223455	LL2011_005	SpC	0	39	ordered_Spar_4	604328	604366	-	0	5_SpeGroup
iORF_223457	LL2011_005	SpC	1	9	ordered_Spar_4	604346	604354	+	0	6_polymorphic
iORF_223458	LL2011_005	SpC	1	21	ordered_Spar_4	604365	604385	+	0	3_pPar
iORF_223459	LL2011_005	SpC	1	24	ordered_Spar_4	604410	604433	-	0	3_pPar
iORF_223461	LL2011_005	SpC	0	84	ordered_Spar_4	604423	604506	-	0	6_polymorphic
iORF_223462	LL2011_005	SpC	1	159	ordered_Spar_4	604423	604581	-	1	6_polymorphic
iORF_223463	LL2011_005	SpC	1	54	ordered_Spar_4	604443	604496	+	0	4_divergent
iORF_223464	LL2011_005	SpC	1	9	ordered_Spar_4	604449	604457	-	0	3_pPar
iORF_223465	LL2011_005	SpC	1	33	ordered_Spar_4	604454	604486	-	0	1_conserved
iORF_223466	LL2011_005	SpC	0	87	ordered_Spar_4	604456	604542	+	1	5_SpeGroup
iORF_223467	LL2011_005	SpC	1	129	ordered_Spar_4	604456	604584	+	1	6_polymorphic
iORF_223468	LL2011_005	SpC	0	146	ordered_Spar_4	604456	604601	+	1	6_polymorphic
iORF_223470	LL2011_005	SpC	0	83	ordered_Spar_4	604499	604581	-	1	6_polymorphic
iORF_223473	LL2011_005	SpC	0	50	ordered_Spar_4	604585	604634	-	1	4_divergent
iORF_223475	LL2011_005	SpC	1	45	ordered_Spar_4	604590	604634	-	1	5_SpeGroup
iORF_223476	LL2011_005	SpC	0	110	ordered_Spar_4	604590	604699	-	5	4_divergent
iORF_223477	LL2011_005	SpC	0	11	ordered_Spar_4	604598	604608	-	1	4_divergent
iORF_223478	LL2011_005	SpC	1	102	ordered_Spar_4	604598	604699	-	5	5_SpeGroup
iORF_223479	LL2011_005	SpC	1	33	ordered_Spar_4	604618	604650	+	0	3_pPar
iORF_223480	LL2011_005	SpC	0	27	ordered_Spar_4	604657	604683	+	1	5_SpeGroup
iORF_223485	LL2011_005	SpC	0	27	ordered_Spar_4	604704	604730	+	1	5_SpeGroup
iORF_223486	LL2011_005	SpC	1	96	ordered_Spar_4	604704	604799	+	8	4_divergent
iORF_223492	LL2011_005	SpC	1	81	ordered_Spar_4	604751	604831	-	1	4_divergent
iORF_223495	LL2011_005	SpC	0	41	ordered_Spar_4	604791	604831	-	1	4_divergent
iORF_223426	LL2011_005	SpC	0	12	ordered_Spar_4	604859	604870	+	0	6_polymorphic
iORF_223509	LL2011_005	SpC	0	43	ordered_Spar_4	605937	605979	-	0	5_SpeGroup
iORF_223513	LL2011_005	SpC	1	93	ordered_Spar_4	605940	606032	+	0	4_divergent
iORF_223514	LL2011_005	SpC	0	118	ordered_Spar_4	605940	606057	+	0	4_divergent
iORF_223517	LL2011_005	SpC	1	24	ordered_Spar_4	605956	605979	-	0	4_divergent
iORF_223518	LL2011_005	SpC	1	15	ordered_Spar_4	606002	606016	-	0	4_divergent
iORF_223500	LL2011_005	SpC	1	57	ordered_Spar_4	606016	606072	-	0	1_conserved
iORF_223503	LL2011_005	SpC	1	63	ordered_Spar_4	606071	606133	+	1	5_SpeGroup
iORF_223506	LL2011_005	SpC	1	30	ordered_Spar_4	606100	606129	-	0	1_conserved
iORF_223507	LL2011_005	SpC	0	81	ordered_Spar_4	606102	606182	+	0	5_SpeGroup
iORF_223508	LL2011_005	SpC	1	15	ordered_Spar_4	606175	606189	-	0	1_conserved
iORF_223515	LL2011_005	SpC	1	15	ordered_Spar_4	606244	606258	-	0	3_pPar
iORF_223516	LL2011_005	SpC	1	21	ordered_Spar_4	606255	606275	-	0	3_pPar
iORF_223525	LL2011_005	SpC	0	36	ordered_Spar_4	607056	607091	+	1	5_SpeGroup
iORF_223527	LL2011_005	SpC	0	65	ordered_Spar_4	607056	607120	+	6	4_divergent
iORF_223528	LL2011_005	SpC	1	99	ordered_Spar_4	607056	607154	+	6	5_SpeGroup
iORF_223529	LL2011_005	SpC	1	24	ordered_Spar_4	607060	607083	-	1	3_pPar
iORF_223519	LL2011_005	SpC	1	9	ordered_Spar_4	607088	607096	-	0	4_divergent
iORF_223520	LL2011_005	SpC	0	10	ordered_Spar_4	607088	607097	-	2	5_SpeGroup
iORF_223534	LL2011_005	SpC	0	30	ordered_Spar_4	607539	607568	-	0	5_SpeGroup
iORF_223536	LL2011_005	SpC	1	84	ordered_Spar_4	607568	607651	-	15	4_divergent
iORF_223531	LL2011_005	SpC	1	45	ordered_Spar_4	607600	607644	-	0	1_conserved
iORF_223546	LL2011_005	SpC	0	51	ordered_Spar_4	607985	608035	+	0	7_ancest
iORF_223547	LL2011_005	SpC	1	99	ordered_Spar_4	607985	608083	+	1	4_divergent
iORF_223548	LL2011_005	SpC	0	77	ordered_Spar_4	607993	608069	+	1	5_SpeGroup
iORF_223540	LL2011_005	SpC	0	15	ordered_Spar_4	608021	608035	+	0	5_SpeGroup
iORF_223542	LL2011_005	SpC	0	41	ordered_Spar_4	608043	608083	+	1	5_SpeGroup
iORF_223543	LL2011_005	SpC	1	18	ordered_Spar_4	608076	608093	-	0	3_pPar
iORF_223550	LL2011_005	SpC	0	21	ordered_Spar_4	611204	611224	+	0	5_SpeGroup
iORF_223552	LL2011_005	SpC	0	30	ordered_Spar_4	611212	611241	+	0	4_divergent
iORF_223553	LL2011_005	SpC	1	24	ordered_Spar_4	611228	611251	-	1	3_pPar
iORF_223563	LL2011_005	SpC	1	30	ordered_Spar_4	614317	614346	-	0	1_conserved
iORF_223564	LL2011_005	SpC	1	45	ordered_Spar_4	614418	614462	+	0	1_conserved
iORF_223569	LL2011_005	SpC	1	42	ordered_Spar_4	614495	614536	+	0	3_pPar
iORF_223570	LL2011_005	SpC	0	12	ordered_Spar_4	614505	614516	+	0	5_SpeGroup
iORF_223572	LL2011_005	SpC	1	57	ordered_Spar_4	614533	614589	+	0	4_divergent
iORF_223573	LL2011_005	SpC	1	36	ordered_Spar_4	614550	614585	-	0	3_pPar
iORF_223580	LL2011_005	SpC	0	9	ordered_Spar_4	616095	616103	+	1	5_SpeGroup
iORF_223583	LL2011_005	SpC	1	48	ordered_Spar_4	616095	616142	+	1	5_SpeGroup
iORF_223585	LL2011_005	SpC	1	39	ordered_Spar_4	616098	616136	-	1	3_pPar
iORF_223579	LL2011_005	SpC	0	84	ordered_Spar_4	616106	616189	-	0	6_polymorphic
iORF_223581	LL2011_005	SpC	0	15	ordered_Spar_4	616114	616128	-	0	5_SpeGroup
iORF_223587	LL2011_005	SpC	0	21	ordered_Spar_4	616154	616174	+	0	4_divergent
iORF_223578	LL2011_005	SpC	1	21	ordered_Spar_4	616207	616227	-	0	3_pPar
iORF_223624	LL2011_005	SpC	1	18	ordered_Spar_4	618207	618224	+	0	3_pPar
iORF_223628	LL2011_005	SpC	1	9	ordered_Spar_4	618254	618262	-	0	6_polymorphic
iORF_223629	LL2011_005	SpC	1	156	ordered_Spar_4	618259	618414	-	2	3_pPar
iORF_223631	LL2011_005	SpC	0	176	ordered_Spar_4	618261	618436	+	3	5_SpeGroup
iORF_223610	LL2011_005	SpC	1	48	ordered_Spar_4	618274	618321	+	0	1_conserved
iORF_223612	LL2011_005	SpC	1	54	ordered_Spar_4	618336	618389	-	2	3_pPar
iORF_223615	LL2011_005	SpC	1	15	ordered_Spar_4	618355	618369	+	0	1_conserved
iORF_223622	LL2011_005	SpC	1	45	ordered_Spar_4	618409	618453	+	1	4_divergent
iORF_223623	LL2011_005	SpC	0	12	ordered_Spar_4	618442	618453	+	0	4_divergent
iORF_223633	LL2011_005	SpC	1	42	ordered_Spar_4	620445	620486	-	0	3_pPar
iORF_223635	LL2011_005	SpC	0	18	ordered_Spar_4	620463	620480	+	0	4_divergent
iORF_223636	LL2011_005	SpC	1	81	ordered_Spar_4	620502	620582	-	0	3_pPar
iORF_223637	LL2011_005	SpC	0	69	ordered_Spar_4	620518	620586	+	0	6_polymorphic
iORF_223638	LL2011_005	SpC	0	66	ordered_Spar_4	620537	620602	-	0	5_SpeGroup
iORF_223639	LL2011_005	SpC	1	15	ordered_Spar_4	620572	620586	+	0	6_polymorphic
iORF_223640	LL2011_005	SpC	1	78	ordered_Spar_4	620587	620664	-	1	4_divergent
iORF_223642	LL2011_005	SpC	0	165	ordered_Spar_4	620601	620765	+	1	5_SpeGroup
iORF_223643	LL2011_005	SpC	0	61	ordered_Spar_4	620604	620664	-	1	5_SpeGroup
iORF_223647	LL2011_005	SpC	1	39	ordered_Spar_4	620618	620656	+	0	4_divergent
iORF_223649	LL2011_005	SpC	0	148	ordered_Spar_4	620618	620765	+	0	5_SpeGroup
iORF_223653	LL2011_005	SpC	1	27	ordered_Spar_4	620671	620697	-	0	3_pPar
iORF_223654	LL2011_005	SpC	1	15	ordered_Spar_4	620694	620708	-	0	3_pPar
iORF_223656	LL2011_005	SpC	1	87	ordered_Spar_4	620710	620796	-	0	3_pPar
iORF_223662	LL2011_005	SpC	0	111	ordered_Spar_4	620790	620900	-	0	7_ancest
iORF_223664	LL2011_005	SpC	0	137	ordered_Spar_4	620790	620926	-	1	5_SpeGroup
iORF_223666	LL2011_005	SpC	1	24	ordered_Spar_4	620815	620838	+	0	1_conserved
iORF_223668	LL2011_005	SpC	1	60	ordered_Spar_4	620875	620934	+	1	5_SpeGroup
iORF_223669	LL2011_005	SpC	0	92	ordered_Spar_4	620875	620966	+	2	4_divergent
iORF_223670	LL2011_005	SpC	0	138	ordered_Spar_4	620875	621012	+	2	5_SpeGroup
iORF_223671	LL2011_005	SpC	1	24	ordered_Spar_4	620903	620926	-	1	4_divergent
iORF_223672	LL2011_005	SpC	1	9	ordered_Spar_4	620915	620923	+	0	1_conserved
iORF_223673	LL2011_005	SpC	0	42	ordered_Spar_4	620930	620971	+	1	5_SpeGroup
iORF_223675	LL2011_005	SpC	1	18	ordered_Spar_4	620976	620993	-	0	1_conserved
iORF_223676	LL2011_005	SpC	0	74	ordered_Spar_4	620990	621063	-	0	5_SpeGroup
iORF_223677	LL2011_005	SpC	0	44	ordered_Spar_4	621001	621044	-	0	5_SpeGroup
iORF_223678	LL2011_005	SpC	1	27	ordered_Spar_4	621018	621044	-	0	4_divergent
iORF_223680	LL2011_005	SpC	0	18	ordered_Spar_4	621043	621060	+	0	5_SpeGroup
iORF_223681	LL2011_005	SpC	0	15	ordered_Spar_4	621046	621060	+	0	5_SpeGroup
iORF_223682	LL2011_005	SpC	1	21	ordered_Spar_4	621046	621066	+	0	5_SpeGroup
iORF_223696	LL2011_005	SpC	0	51	ordered_Spar_4	621421	621471	+	0	5_SpeGroup
iORF_223699	LL2011_005	SpC	0	63	ordered_Spar_4	621421	621483	+	5	7_ancest
iORF_223691	LL2011_005	SpC	1	66	ordered_Spar_4	621576	621641	+	0	3_pPar
iORF_223693	LL2011_005	SpC	1	33	ordered_Spar_4	621607	621639	-	0	3_pPar
iORF_223713	LL2011_005	SpC	1	9	ordered_Spar_4	622544	622552	-	0	3_pPar
iORF_223714	LL2011_005	SpC	0	90	ordered_Spar_4	622546	622635	+	1	6_polymorphic
iORF_223715	LL2011_005	SpC	0	115	ordered_Spar_4	622546	622660	+	1	5_SpeGroup
iORF_223717	LL2011_005	SpC	0	35	ordered_Spar_4	622546	622580	+	1	6_polymorphic
iORF_223718	LL2011_005	SpC	1	36	ordered_Spar_4	622546	622581	+	1	5_SpeGroup
iORF_223719	LL2011_005	SpC	0	85	ordered_Spar_4	622551	622635	+	1	5_SpeGroup
iORF_223720	LL2011_005	SpC	1	114	ordered_Spar_4	622551	622664	+	1	6_polymorphic
iORF_223721	LL2011_005	SpC	0	30	ordered_Spar_4	622551	622580	+	0	6_polymorphic
iORF_223725	LL2011_005	SpC	1	78	ordered_Spar_4	622583	622660	+	0	5_SpeGroup
iORF_223726	LL2011_005	SpC	0	82	ordered_Spar_4	622583	622664	+	0	6_polymorphic
iORF_223706	LL2011_005	SpC	1	9	ordered_Spar_4	622610	622618	-	0	1_conserved
iORF_223707	LL2011_005	SpC	1	9	ordered_Spar_4	622615	622623	-	0	4_divergent
iORF_223708	LL2011_005	SpC	0	10	ordered_Spar_4	622615	622624	-	0	4_divergent
iORF_223709	LL2011_005	SpC	1	9	ordered_Spar_4	622661	622669	-	1	5_SpeGroup
iORF_223974	LL2011_005	SpC	1	27	ordered_Spar_4	629646	629672	-	0	1_conserved
iORF_223985	LL2011_005	SpC	1	30	ordered_Spar_4	629669	629698	-	0	1_conserved
iORF_223987	LL2011_005	SpC	1	21	ordered_Spar_4	629671	629691	+	0	3_pPar
iORF_223994	LL2011_005	SpC	0	15	ordered_Spar_4	629693	629707	+	0	5_SpeGroup
iORF_223995	LL2011_005	SpC	1	45	ordered_Spar_4	629693	629737	+	0	4_divergent
iORF_223997	LL2011_005	SpC	1	63	ordered_Spar_4	629721	629783	+	3	1_conserved
iORF_223972	LL2011_005	SpC	1	54	ordered_Spar_4	629755	629808	-	2	6_polymorphic
iORF_223975	LL2011_005	SpC	0	19	ordered_Spar_4	629790	629808	-	0	6_polymorphic
iORF_223976	LL2011_005	SpC	1	111	ordered_Spar_4	629796	629906	-	2	4_divergent
iORF_223979	LL2011_005	SpC	0	105	ordered_Spar_4	629802	629906	-	2	6_polymorphic
iORF_223983	LL2011_005	SpC	1	102	ordered_Spar_4	629856	629957	+	0	3_pPar
iORF_223984	LL2011_005	SpC	1	48	ordered_Spar_4	629872	629919	+	0	3_pPar
iORF_223986	LL2011_005	SpC	0	36	ordered_Spar_4	629900	629935	+	0	4_divergent
iORF_223988	LL2011_005	SpC	1	30	ordered_Spar_4	629903	629932	-	0	4_divergent
iORF_224004	LL2011_005	SpC	0	109	ordered_Spar_4	630944	631052	+	2	6_polymorphic
iORF_224005	LL2011_005	SpC	1	141	ordered_Spar_4	630944	631084	+	6	6_polymorphic
iORF_224014	LL2011_005	SpC	1	48	ordered_Spar_4	630949	630996	+	1	3_pPar
iORF_224035	LL2011_005	SpC	1	51	ordered_Spar_4	630983	631033	-	2	3_pPar
iORF_223998	LL2011_005	SpC	0	53	ordered_Spar_4	631045	631097	-	9	5_SpeGroup
iORF_224001	LL2011_005	SpC	1	12	ordered_Spar_4	631086	631097	-	1	4_divergent
iORF_224008	LL2011_005	SpC	0	51	ordered_Spar_4	631149	631199	+	4	6_polymorphic
iORF_224010	LL2011_005	SpC	1	69	ordered_Spar_4	631156	631224	-	4	3_pPar
iORF_224011	LL2011_005	SpC	1	12	ordered_Spar_4	631169	631180	+	0	4_divergent
iORF_224015	LL2011_005	SpC	1	12	ordered_Spar_4	631199	631210	+	0	1_conserved
iORF_224016	LL2011_005	SpC	1	51	ordered_Spar_4	631202	631252	-	0	3_pPar
iORF_224017	LL2011_005	SpC	1	12	ordered_Spar_4	631204	631215	+	0	4_divergent
iORF_224018	LL2011_005	SpC	0	24	ordered_Spar_4	631204	631227	+	0	5_SpeGroup
iORF_224020	LL2011_005	SpC	1	51	ordered_Spar_4	631218	631268	+	0	4_divergent
iORF_224023	LL2011_005	SpC	0	18	ordered_Spar_4	631251	631268	+	0	5_SpeGroup
iORF_224024	LL2011_005	SpC	0	18	ordered_Spar_4	631288	631305	+	0	5_SpeGroup
iORF_224025	LL2011_005	SpC	1	15	ordered_Spar_4	631291	631305	+	0	4_divergent
iORF_224026	LL2011_005	SpC	1	9	ordered_Spar_4	631377	631385	+	0	1_conserved
iORF_224027	LL2011_005	SpC	1	9	ordered_Spar_4	631432	631440	+	0	1_conserved
iORF_224028	LL2011_005	SpC	1	18	ordered_Spar_4	631440	631457	+	0	1_conserved
iORF_224031	LL2011_005	SpC	1	33	ordered_Spar_4	631468	631500	-	1	5_SpeGroup
iORF_224032	LL2011_005	SpC	0	30	ordered_Spar_4	631471	631500	-	1	5_SpeGroup
iORF_224033	LL2011_005	SpC	1	18	ordered_Spar_4	631475	631492	+	0	3_pPar
iORF_224036	LL2011_005	SpC	1	21	ordered_Spar_4	631516	631536	-	1	6_polymorphic
iORF_224038	LL2011_005	SpC	1	21	ordered_Spar_4	631533	631553	-	1	6_polymorphic
iORF_224039	LL2011_005	SpC	1	9	ordered_Spar_4	631553	631561	-	0	3_pPar
iORF_224040	LL2011_005	SpC	1	18	ordered_Spar_4	631563	631580	-	0	1_conserved
iORF_224146	LL2011_005	SpC	1	42	ordered_Spar_4	633467	633508	+	0	4_divergent
iORF_224151	LL2011_005	SpC	0	63	ordered_Spar_4	633467	633529	+	0	5_SpeGroup
iORF_224183	LL2011_005	SpC	1	21	ordered_Spar_4	633516	633536	-	0	4_divergent
iORF_224208	LL2011_005	SpC	0	12	ordered_Spar_4	633536	633547	+	0	4_divergent
iORF_224049	LL2011_005	SpC	0	44	ordered_Spar_4	633571	633614	+	1	5_SpeGroup
iORF_224050	LL2011_005	SpC	0	60	ordered_Spar_4	633571	633630	+	1	4_divergent
iORF_224137	LL2011_005	SpC	0	65	ordered_Spar_4	633666	633730	-	2	7_ancest
iORF_224138	LL2011_005	SpC	0	100	ordered_Spar_4	633666	633765	-	2	5_SpeGroup
iORF_224139	LL2011_005	SpC	0	23	ordered_Spar_4	633674	633696	-	1	5_SpeGroup
iORF_224140	LL2011_005	SpC	0	23	ordered_Spar_4	633674	633696	-	2	7_ancest
iORF_224141	LL2011_005	SpC	1	57	ordered_Spar_4	633674	633730	-	2	4_divergent
iORF_224142	LL2011_005	SpC	0	25	ordered_Spar_4	633678	633702	+	2	5_SpeGroup
iORF_224143	LL2011_005	SpC	0	49	ordered_Spar_4	633682	633730	-	2	5_SpeGroup
iORF_224147	LL2011_005	SpC	1	60	ordered_Spar_4	633703	633762	-	0	5_SpeGroup
iORF_224148	LL2011_005	SpC	0	51	ordered_Spar_4	633712	633762	-	0	5_SpeGroup
iORF_224157	LL2011_005	SpC	0	15	ordered_Spar_4	633773	633787	+	0	5_SpeGroup
iORF_224163	LL2011_005	SpC	0	12	ordered_Spar_4	633806	633817	+	0	5_SpeGroup
iORF_224164	LL2011_005	SpC	0	96	ordered_Spar_4	633806	633901	+	9	5_SpeGroup
iORF_224166	LL2011_005	SpC	1	45	ordered_Spar_4	633864	633908	+	9	3_pPar
iORF_224171	LL2011_005	SpC	1	30	ordered_Spar_4	633883	633912	-	0	4_divergent
iORF_224174	LL2011_005	SpC	1	24	ordered_Spar_4	633912	633935	-	0	5_SpeGroup
iORF_224175	LL2011_005	SpC	1	90	ordered_Spar_4	633916	634005	-	1	5_SpeGroup
iORF_224177	LL2011_005	SpC	1	39	ordered_Spar_4	633929	633967	+	1	4_divergent
iORF_224179	LL2011_005	SpC	1	45	ordered_Spar_4	633934	633978	+	1	5_SpeGroup
iORF_224180	LL2011_005	SpC	1	57	ordered_Spar_4	633944	634000	-	1	5_SpeGroup
iORF_224118	LL2011_005	SpC	1	99	ordered_Spar_4	634821	634919	-	0	5_SpeGroup
iORF_224119	LL2011_005	SpC	0	138	ordered_Spar_4	634821	634958	-	9	5_SpeGroup
iORF_224121	LL2011_005	SpC	0	75	ordered_Spar_4	634826	634900	+	0	5_SpeGroup
iORF_224122	LL2011_005	SpC	0	51	ordered_Spar_4	634857	634907	+	0	7_ancest
iORF_224123	LL2011_005	SpC	0	107	ordered_Spar_4	634857	634963	+	9	5_SpeGroup
iORF_224124	LL2011_005	SpC	0	33	ordered_Spar_4	634858	634890	-	0	5_SpeGroup
iORF_224126	LL2011_005	SpC	1	72	ordered_Spar_4	634864	634935	+	8	5_SpeGroup
iORF_224127	LL2011_005	SpC	0	75	ordered_Spar_4	634864	634938	+	8	6_polymorphic
iORF_224128	LL2011_005	SpC	0	83	ordered_Spar_4	634864	634946	+	8	7_ancest
iORF_224129	LL2011_005	SpC	0	84	ordered_Spar_4	634864	634947	+	8	5_SpeGroup
iORF_224130	LL2011_005	SpC	1	9	ordered_Spar_4	634882	634890	-	0	5_SpeGroup
iORF_224133	LL2011_005	SpC	1	27	ordered_Spar_4	634932	634958	-	1	5_SpeGroup
iORF_224134	LL2011_005	SpC	0	18	ordered_Spar_4	634949	634966	-	1	7_ancest
iORF_224136	LL2011_005	SpC	0	9	ordered_Spar_4	634958	634966	-	0	5_SpeGroup
iORF_224258	LL2011_005	SpC	0	81	ordered_Spar_4	635726	635806	-	12	6_polymorphic
iORF_224259	LL2011_005	SpC	1	27	ordered_Spar_4	635726	635752	-	0	4_divergent
iORF_224282	LL2011_005	SpC	0	71	ordered_Spar_4	635757	635827	+	12	7_ancest
iORF_224298	LL2011_005	SpC	1	15	ordered_Spar_4	635784	635798	+	0	4_divergent
iORF_224299	LL2011_005	SpC	0	53	ordered_Spar_4	635784	635836	+	0	5_SpeGroup
iORF_224300	LL2011_005	SpC	0	67	ordered_Spar_4	635784	635850	+	0	5_SpeGroup
iORF_224302	LL2011_005	SpC	1	9	ordered_Spar_4	635788	635796	-	0	5_SpeGroup
iORF_224303	LL2011_005	SpC	0	19	ordered_Spar_4	635788	635806	-	0	5_SpeGroup
iORF_224240	LL2011_005	SpC	1	12	ordered_Spar_4	635799	635810	+	0	6_polymorphic
iORF_224241	LL2011_005	SpC	1	18	ordered_Spar_4	635803	635820	-	0	4_divergent
iORF_224242	LL2011_005	SpC	0	19	ordered_Spar_4	635803	635821	-	0	4_divergent
iORF_224243	LL2011_005	SpC	0	37	ordered_Spar_4	635803	635839	-	0	7_ancest
iORF_224245	LL2011_005	SpC	0	15	ordered_Spar_4	635825	635839	-	0	5_SpeGroup
iORF_224246	LL2011_005	SpC	0	15	ordered_Spar_4	635831	635845	+	0	6_polymorphic
iORF_224260	LL2011_005	SpC	1	33	ordered_Spar_4	635962	635994	+	0	3_pPar
iORF_224268	LL2011_005	SpC	1	15	ordered_Spar_4	636026	636040	-	0	4_divergent
iORF_224269	LL2011_005	SpC	0	114	ordered_Spar_4	636026	636139	-	0	5_SpeGroup
iORF_224270	LL2011_005	SpC	0	63	ordered_Spar_4	636039	636101	+	0	5_SpeGroup
iORF_224271	LL2011_005	SpC	1	51	ordered_Spar_4	636051	636101	+	0	4_divergent
iORF_224272	LL2011_005	SpC	0	9	ordered_Spar_4	636084	636092	-	0	6_polymorphic
iORF_224273	LL2011_005	SpC	0	27	ordered_Spar_4	636089	636115	-	0	5_SpeGroup
iORF_224274	LL2011_005	SpC	1	51	ordered_Spar_4	636089	636139	-	0	5_SpeGroup
iORF_224277	LL2011_005	SpC	1	84	ordered_Spar_4	636210	636293	-	0	4_divergent
iORF_224287	LL2011_005	SpC	0	83	ordered_Spar_4	636278	636360	-	2	5_SpeGroup
iORF_224288	LL2011_005	SpC	0	39	ordered_Spar_4	636317	636355	-	1	5_SpeGroup
iORF_224290	LL2011_005	SpC	0	19	ordered_Spar_4	636342	636360	-	0	5_SpeGroup
iORF_224291	LL2011_005	SpC	1	9	ordered_Spar_4	636352	636360	-	0	4_divergent
iORF_224292	LL2011_005	SpC	1	9	ordered_Spar_4	636365	636373	-	0	1_conserved
iORF_224341	LL2011_005	SpC	1	117	ordered_Spar_4	641867	641983	-	7	6_polymorphic
iORF_224342	LL2011_005	SpC	1	42	ordered_Spar_4	641886	641927	-	6	4_divergent
iORF_224343	LL2011_005	SpC	0	98	ordered_Spar_4	641886	641983	-	6	5_SpeGroup
iORF_224360	LL2011_005	SpC	0	21	ordered_Spar_4	642068	642088	-	0	5_SpeGroup
iORF_224362	LL2011_005	SpC	1	18	ordered_Spar_4	642071	642088	-	0	5_SpeGroup
iORF_224363	LL2011_005	SpC	1	15	ordered_Spar_4	642177	642191	-	3	1_conserved
iORF_224367	LL2011_005	SpC	1	51	ordered_Spar_4	644937	644987	+	1	4_divergent
iORF_224377	LL2011_005	SpC	0	22	ordered_Spar_4	645091	645112	+	2	5_SpeGroup
iORF_224378	LL2011_005	SpC	1	27	ordered_Spar_4	645091	645117	+	2	4_divergent
iORF_224381	LL2011_005	SpC	1	57	ordered_Spar_4	645107	645163	-	10	6_polymorphic
iORF_224382	LL2011_005	SpC	0	12	ordered_Spar_4	645114	645125	-	0	5_SpeGroup
iORF_224383	LL2011_005	SpC	0	19	ordered_Spar_4	645114	645132	-	2	6_polymorphic
iORF_224389	LL2011_005	SpC	0	46	ordered_Spar_4	645166	645211	-	3	7_ancest
iORF_224431	LL2011_005	SpC	1	33	ordered_Spar_4	648965	648997	+	0	4_divergent
iORF_224432	LL2011_005	SpC	0	39	ordered_Spar_4	648965	649003	+	0	6_polymorphic
iORF_224417	LL2011_005	SpC	0	112	ordered_Spar_4	648981	649092	-	0	5_SpeGroup
iORF_224399	LL2011_005	SpC	0	12	ordered_Spar_4	649066	649077	+	0	6_polymorphic
iORF_224402	LL2011_005	SpC	0	104	ordered_Spar_4	649091	649194	+	3	5_SpeGroup
iORF_224403	LL2011_005	SpC	1	108	ordered_Spar_4	649091	649198	+	3	5_SpeGroup
iORF_224405	LL2011_005	SpC	0	102	ordered_Spar_4	649097	649198	+	3	5_SpeGroup
iORF_224409	LL2011_005	SpC	1	108	ordered_Spar_4	649122	649229	+	4	4_divergent
iORF_224410	LL2011_005	SpC	0	83	ordered_Spar_4	649134	649216	-	4	5_SpeGroup
iORF_224411	LL2011_005	SpC	0	114	ordered_Spar_4	649134	649247	-	4	6_polymorphic
iORF_224412	LL2011_005	SpC	0	72	ordered_Spar_4	649145	649216	-	4	5_SpeGroup
iORF_224414	LL2011_005	SpC	1	39	ordered_Spar_4	649178	649216	-	4	5_SpeGroup
iORF_224419	LL2011_005	SpC	1	57	ordered_Spar_4	649191	649247	-	3	6_polymorphic
iORF_224421	LL2011_005	SpC	1	15	ordered_Spar_4	649213	649227	-	3	3_pPar
iORF_224423	LL2011_005	SpC	0	15	ordered_Spar_4	649215	649229	+	0	5_SpeGroup
iORF_224436	LL2011_005	SpC	1	21	ordered_Spar_4	650161	650181	-	2	3_pPar
iORF_224440	LL2011_005	SpC	1	39	ordered_Spar_4	650178	650216	-	0	5_SpeGroup
iORF_224446	LL2011_005	SpC	1	18	ordered_Spar_4	650189	650206	-	0	3_pPar
iORF_224794	LL2011_005	SpC	1	15	ordered_Spar_4	651384	651398	-	0	6_polymorphic
iORF_224795	LL2011_005	SpC	0	162	ordered_Spar_4	651384	651545	-	1	6_polymorphic
iORF_224799	LL2011_005	SpC	1	123	ordered_Spar_4	651423	651545	-	1	4_divergent
iORF_224804	LL2011_005	SpC	1	78	ordered_Spar_4	651470	651547	+	1	3_pPar
iORF_224805	LL2011_005	SpC	1	9	ordered_Spar_4	651476	651484	-	0	4_divergent
iORF_224806	LL2011_005	SpC	1	18	ordered_Spar_4	651502	651519	+	0	6_polymorphic
iORF_224807	LL2011_005	SpC	0	93	ordered_Spar_4	651502	651594	+	0	6_polymorphic
iORF_224810	LL2011_005	SpC	1	21	ordered_Spar_4	651585	651605	-	0	3_pPar
iORF_224814	LL2011_005	SpC	1	93	ordered_Spar_4	651621	651713	-	1	4_divergent
iORF_224815	LL2011_005	SpC	0	105	ordered_Spar_4	651621	651725	-	1	5_SpeGroup
iORF_224817	LL2011_005	SpC	1	60	ordered_Spar_4	651633	651692	+	1	3_pPar
iORF_224868	LL2011_005	SpC	0	149	ordered_Spar_4	653434	653582	+	4	5_SpeGroup
iORF_224870	LL2011_005	SpC	1	69	ordered_Spar_4	653434	653502	+	1	4_divergent
iORF_224894	LL2011_005	SpC	1	27	ordered_Spar_4	653465	653491	+	0	3_pPar
iORF_224900	LL2011_005	SpC	1	108	ordered_Spar_4	653475	653582	+	4	4_divergent
iORF_224901	LL2011_005	SpC	0	116	ordered_Spar_4	653475	653590	+	4	5_SpeGroup
iORF_224866	LL2011_005	SpC	1	30	ordered_Spar_4	653579	653608	-	0	1_conserved
iORF_224873	LL2011_005	SpC	0	162	ordered_Spar_4	653693	653854	-	2	5_SpeGroup
iORF_224874	LL2011_005	SpC	0	36	ordered_Spar_4	653718	653753	-	0	5_SpeGroup
iORF_224876	LL2011_005	SpC	0	68	ordered_Spar_4	653754	653821	+	0	5_SpeGroup
iORF_224877	LL2011_005	SpC	1	138	ordered_Spar_4	653754	653891	+	5	4_divergent
iORF_224878	LL2011_005	SpC	0	69	ordered_Spar_4	653757	653825	-	2	5_SpeGroup
iORF_224880	LL2011_005	SpC	1	9	ordered_Spar_4	653791	653799	-	0	5_SpeGroup
iORF_224882	LL2011_005	SpC	1	135	ordered_Spar_4	653825	653959	-	3	5_SpeGroup
iORF_224886	LL2011_005	SpC	1	30	ordered_Spar_4	653845	653874	+	2	5_SpeGroup
iORF_224889	LL2011_005	SpC	0	21	ordered_Spar_4	653871	653891	+	1	5_SpeGroup
iORF_224890	LL2011_005	SpC	0	79	ordered_Spar_4	653881	653959	-	1	5_SpeGroup
iORF_224892	LL2011_005	SpC	1	42	ordered_Spar_4	653961	654002	-	0	3_pPar
iORF_224896	LL2011_005	SpC	1	39	ordered_Spar_4	653966	654004	+	0	3_pPar
iORF_224919	LL2011_005	SpC	1	60	ordered_Spar_4	654462	654521	-	0	5_SpeGroup
iORF_224922	LL2011_005	SpC	1	45	ordered_Spar_4	654496	654540	-	0	3_pPar
iORF_224928	LL2011_005	SpC	0	66	ordered_Spar_4	654520	654585	+	1	4_divergent
iORF_224929	LL2011_005	SpC	1	90	ordered_Spar_4	654520	654609	+	1	5_SpeGroup
iORF_225061	LL2011_005	SpC	1	84	ordered_Spar_4	663934	664017	-	1	5_SpeGroup
iORF_225055	LL2011_005	SpC	1	81	ordered_Spar_4	663979	664059	+	1	5_SpeGroup
iORF_225056	LL2011_005	SpC	0	23	ordered_Spar_4	663979	664001	+	1	4_divergent
iORF_225057	LL2011_005	SpC	0	36	ordered_Spar_4	663983	664018	-	1	5_SpeGroup
iORF_225058	LL2011_005	SpC	0	37	ordered_Spar_4	663983	664019	-	1	5_SpeGroup
iORF_225028	LL2011_005	SpC	0	27	ordered_Spar_4	664033	664059	+	0	4_divergent
iORF_225031	LL2011_005	SpC	1	45	ordered_Spar_4	664044	664088	-	0	3_pPar
iORF_225040	LL2011_005	SpC	0	39	ordered_Spar_4	664177	664215	-	2	5_SpeGroup
iORF_225041	LL2011_005	SpC	1	45	ordered_Spar_4	664177	664221	-	2	4_divergent
iORF_225043	LL2011_005	SpC	1	21	ordered_Spar_4	664222	664242	-	1	5_SpeGroup
iORF_225046	LL2011_005	SpC	1	60	ordered_Spar_4	664235	664294	+	1	5_SpeGroup
iORF_225047	LL2011_005	SpC	1	9	ordered_Spar_4	664275	664283	-	0	1_conserved
iORF_225049	LL2011_005	SpC	1	60	ordered_Spar_4	664282	664341	+	4	4_divergent
iORF_225050	LL2011_005	SpC	0	61	ordered_Spar_4	664282	664342	+	4	5_SpeGroup
iORF_225074	LL2011_005	SpC	1	21	ordered_Spar_4	665810	665830	+	0	4_divergent
iORF_225078	LL2011_005	SpC	1	78	ordered_Spar_4	665827	665904	+	1	5_SpeGroup
iORF_225079	LL2011_005	SpC	0	150	ordered_Spar_4	665827	665976	+	3	6_polymorphic
iORF_225080	LL2011_005	SpC	0	159	ordered_Spar_4	665827	665985	+	3	6_polymorphic
iORF_225073	LL2011_005	SpC	1	15	ordered_Spar_4	665962	665976	+	0	5_SpeGroup
iORF_225100	LL2011_005	SpC	0	38	ordered_Spar_4	666977	667014	+	1	5_SpeGroup
iORF_225321	LL2011_005	SpC	0	34	ordered_Spar_4	667972	668005	+	2	5_SpeGroup
iORF_225152	LL2011_005	SpC	1	42	ordered_Spar_4	670028	670069	-	0	3_pPar
iORF_225155	LL2011_005	SpC	0	39	ordered_Spar_4	670069	670107	-	0	4_divergent
iORF_225158	LL2011_005	SpC	1	24	ordered_Spar_4	670084	670107	-	0	4_divergent
iORF_225159	LL2011_005	SpC	1	42	ordered_Spar_4	670092	670133	-	0	1_conserved
iORF_225162	LL2011_005	SpC	1	45	ordered_Spar_4	670176	670220	+	5	6_polymorphic
iORF_225164	LL2011_005	SpC	1	21	ordered_Spar_4	670180	670200	+	0	3_pPar
iORF_225166	LL2011_005	SpC	1	36	ordered_Spar_4	670197	670232	-	0	3_pPar
iORF_225167	LL2011_005	SpC	1	12	ordered_Spar_4	670229	670240	-	0	3_pPar
iORF_225349	LL2011_005	SpC	0	100	ordered_Spar_4	672368	672467	-	3	5_SpeGroup
iORF_225352	LL2011_005	SpC	1	75	ordered_Spar_4	672368	672442	-	2	4_divergent
iORF_225345	LL2011_005	SpC	0	9	ordered_Spar_4	672381	672389	+	0	4_divergent
iORF_225346	LL2011_005	SpC	1	21	ordered_Spar_4	672397	672417	+	0	3_pPar
iORF_225347	LL2011_005	SpC	1	54	ordered_Spar_4	672401	672454	+	2	3_pPar
iORF_225342	LL2011_005	SpC	1	18	ordered_Spar_4	672488	672505	-	0	4_divergent
iORF_225384	LL2011_005	SpC	1	72	ordered_Spar_4	674688	674759	+	0	3_pPar
iORF_225386	LL2011_005	SpC	1	30	ordered_Spar_4	674723	674752	-	0	1_conserved
iORF_225355	LL2011_005	SpC	1	36	ordered_Spar_4	674800	674835	-	0	3_pPar
iORF_225356	LL2011_005	SpC	0	45	ordered_Spar_4	674828	674872	-	0	5_SpeGroup
iORF_225357	LL2011_005	SpC	0	21	ordered_Spar_4	674855	674875	+	1	5_SpeGroup
iORF_225358	LL2011_005	SpC	1	12	ordered_Spar_4	674861	674872	-	0	4_divergent
iORF_225360	LL2011_005	SpC	0	63	ordered_Spar_4	674872	674934	-	2	4_divergent
iORF_225365	LL2011_005	SpC	0	125	ordered_Spar_4	674909	675033	-	3	7_ancest
iORF_225367	LL2011_005	SpC	0	66	ordered_Spar_4	674914	674979	+	1	7_ancest
iORF_225368	LL2011_005	SpC	1	66	ordered_Spar_4	674914	674979	+	2	5_SpeGroup
iORF_225369	LL2011_005	SpC	0	67	ordered_Spar_4	674914	674980	+	2	5_SpeGroup
iORF_225370	LL2011_005	SpC	0	103	ordered_Spar_4	674914	675016	+	3	6_polymorphic
iORF_225371	LL2011_005	SpC	0	114	ordered_Spar_4	674914	675027	+	3	6_polymorphic
iORF_225372	LL2011_005	SpC	1	27	ordered_Spar_4	674919	674945	+	1	3_pPar
iORF_225376	LL2011_005	SpC	1	99	ordered_Spar_4	674935	675033	-	2	6_polymorphic
iORF_225379	LL2011_005	SpC	0	76	ordered_Spar_4	674958	675033	-	2	6_polymorphic
iORF_225380	LL2011_005	SpC	1	9	ordered_Spar_4	675006	675014	-	0	1_conserved
iORF_225428	LL2011_005	SpC	0	140	ordered_Spar_4	676816	676955	-	7	5_SpeGroup
iORF_225429	LL2011_005	SpC	1	30	ordered_Spar_4	676816	676845	-	0	6_polymorphic
iORF_225397	LL2011_005	SpC	0	98	ordered_Spar_4	676826	676923	+	6	7_ancest
iORF_225400	LL2011_005	SpC	0	38	ordered_Spar_4	676826	676863	+	0	6_polymorphic
iORF_225401	LL2011_005	SpC	1	39	ordered_Spar_4	676826	676864	+	0	4_divergent
iORF_225387	LL2011_005	SpC	0	44	ordered_Spar_4	676904	676947	+	1	5_SpeGroup
iORF_225388	LL2011_005	SpC	1	120	ordered_Spar_4	676904	677023	+	4	5_SpeGroup
iORF_225391	LL2011_005	SpC	1	60	ordered_Spar_4	676920	676979	+	4	5_SpeGroup
iORF_225393	LL2011_005	SpC	0	12	ordered_Spar_4	676944	676955	-	0	5_SpeGroup
iORF_225394	LL2011_005	SpC	0	30	ordered_Spar_4	676950	676979	+	3	5_SpeGroup
iORF_225406	LL2011_005	SpC	1	18	ordered_Spar_4	677002	677019	+	0	3_pPar
iORF_225409	LL2011_005	SpC	1	51	ordered_Spar_4	677044	677094	+	0	3_pPar
iORF_225412	LL2011_005	SpC	1	99	ordered_Spar_4	677054	677152	+	0	5_SpeGroup
iORF_225413	LL2011_005	SpC	1	45	ordered_Spar_4	677095	677139	+	0	4_divergent
iORF_225414	LL2011_005	SpC	1	63	ordered_Spar_4	677136	677198	+	0	4_divergent
iORF_225415	LL2011_005	SpC	0	27	ordered_Spar_4	677139	677165	+	0	5_SpeGroup
iORF_225417	LL2011_005	SpC	0	54	ordered_Spar_4	677153	677206	-	0	5_SpeGroup
iORF_225418	LL2011_005	SpC	1	60	ordered_Spar_4	677153	677212	-	0	5_SpeGroup
iORF_225420	LL2011_005	SpC	0	39	ordered_Spar_4	677168	677206	-	0	5_SpeGroup
iORF_225421	LL2011_005	SpC	0	45	ordered_Spar_4	677168	677212	-	0	7_ancest
iORF_225422	LL2011_005	SpC	1	9	ordered_Spar_4	677173	677181	-	0	3_pPar
iORF_225424	LL2011_005	SpC	0	15	ordered_Spar_4	677184	677198	+	0	4_divergent
iORF_225432	LL2011_005	SpC	1	30	ordered_Spar_4	678853	678882	+	1	3_pPar
iORF_225433	LL2011_005	SpC	1	15	ordered_Spar_4	678879	678893	+	0	4_divergent
iORF_225434	LL2011_005	SpC	0	51	ordered_Spar_4	678886	678936	+	1	5_SpeGroup
iORF_225437	LL2011_005	SpC	0	33	ordered_Spar_4	678893	678925	+	1	5_SpeGroup
iORF_225438	LL2011_005	SpC	1	60	ordered_Spar_4	678893	678952	+	1	4_divergent
iORF_225440	LL2011_005	SpC	1	42	ordered_Spar_4	678965	679006	-	1	6_polymorphic
iORF_225442	LL2011_005	SpC	1	9	ordered_Spar_4	678970	678978	+	1	3_pPar
iORF_225444	LL2011_005	SpC	1	57	ordered_Spar_4	678982	679038	+	0	5_SpeGroup
iORF_225445	LL2011_005	SpC	1	12	ordered_Spar_4	678999	679010	+	0	4_divergent
iORF_225446	LL2011_005	SpC	0	18	ordered_Spar_4	678999	679016	+	0	5_SpeGroup
iORF_225450	LL2011_005	SpC	1	18	ordered_Spar_4	679007	679024	+	0	4_divergent
iORF_225451	LL2011_005	SpC	0	179	ordered_Spar_4	679062	679240	-	5	6_polymorphic
iORF_225452	LL2011_005	SpC	0	42	ordered_Spar_4	679078	679119	-	0	5_SpeGroup
iORF_225453	LL2011_005	SpC	0	42	ordered_Spar_4	679078	679119	-	1	5_SpeGroup
iORF_225454	LL2011_005	SpC	1	42	ordered_Spar_4	679078	679119	-	2	5_SpeGroup
iORF_225457	LL2011_005	SpC	1	60	ordered_Spar_4	679100	679159	+	3	4_divergent
iORF_225458	LL2011_005	SpC	0	93	ordered_Spar_4	679100	679192	+	3	5_SpeGroup
iORF_225462	LL2011_005	SpC	1	99	ordered_Spar_4	679156	679254	+	2	5_SpeGroup
iORF_225464	LL2011_005	SpC	0	71	ordered_Spar_4	679164	679234	+	2	6_polymorphic
iORF_225465	LL2011_005	SpC	0	91	ordered_Spar_4	679164	679254	+	2	6_polymorphic
iORF_225466	LL2011_005	SpC	0	162	ordered_Spar_4	679164	679325	+	8	6_polymorphic
iORF_225468	LL2011_005	SpC	1	48	ordered_Spar_4	679193	679240	-	2	6_polymorphic
iORF_225471	LL2011_005	SpC	0	36	ordered_Spar_4	679195	679230	+	1	5_SpeGroup
iORF_225473	LL2011_005	SpC	0	27	ordered_Spar_4	679208	679234	+	1	6_polymorphic
iORF_225474	LL2011_005	SpC	0	27	ordered_Spar_4	679208	679234	+	2	6_polymorphic
iORF_225475	LL2011_005	SpC	0	118	ordered_Spar_4	679208	679325	+	8	6_polymorphic
iORF_225476	LL2011_005	SpC	1	180	ordered_Spar_4	679208	679387	+	8	5_SpeGroup
iORF_225477	LL2011_005	SpC	0	26	ordered_Spar_4	679215	679240	-	1	6_polymorphic
iORF_225481	LL2011_005	SpC	0	110	ordered_Spar_4	679278	679387	+	6	5_SpeGroup
iORF_225482	LL2011_005	SpC	1	48	ordered_Spar_4	679284	679331	-	6	3_pPar
iORF_225484	LL2011_005	SpC	0	25	ordered_Spar_4	679350	679374	+	0	5_SpeGroup
iORF_225485	LL2011_005	SpC	1	126	ordered_Spar_4	679350	679475	+	0	6_polymorphic
iORF_225486	LL2011_005	SpC	0	21	ordered_Spar_4	679367	679387	+	0	4_divergent
iORF_225504	LL2011_005	SpC	0	84	ordered_Spar_4	680630	680713	-	1	6_polymorphic
iORF_225534	LL2011_005	SpC	0	54	ordered_Spar_4	680670	680723	+	0	5_SpeGroup
iORF_225507	LL2011_005	SpC	1	12	ordered_Spar_4	680888	680899	-	1	3_pPar
iORF_225508	LL2011_005	SpC	1	12	ordered_Spar_4	680890	680901	+	1	4_divergent
iORF_225512	LL2011_005	SpC	1	9	ordered_Spar_4	680898	680906	+	0	3_pPar
iORF_225553	LL2011_005	SpC	1	18	ordered_Spar_4	681522	681539	-	0	1_conserved
iORF_225554	LL2011_005	SpC	1	69	ordered_Spar_4	681525	681593	+	0	3_pPar
iORF_225491	LL2011_005	SpC	1	39	ordered_Spar_4	681580	681618	-	0	6_polymorphic
iORF_225586	LL2011_005	SpC	1	96	ordered_Spar_4	682574	682669	+	2	6_polymorphic
iORF_225588	LL2011_005	SpC	0	137	ordered_Spar_4	682574	682710	+	5	5_SpeGroup
iORF_225589	LL2011_005	SpC	0	144	ordered_Spar_4	682574	682717	+	5	6_polymorphic
iORF_225578	LL2011_005	SpC	1	96	ordered_Spar_4	682599	682694	-	3	5_SpeGroup
iORF_225579	LL2011_005	SpC	0	202	ordered_Spar_4	682599	682800	-	6	6_polymorphic
iORF_225580	LL2011_005	SpC	0	191	ordered_Spar_4	682610	682800	-	6	5_SpeGroup
iORF_225581	LL2011_005	SpC	1	186	ordered_Spar_4	682615	682800	-	6	6_polymorphic
iORF_225582	LL2011_005	SpC	0	52	ordered_Spar_4	682618	682669	+	1	5_SpeGroup
iORF_225583	LL2011_005	SpC	0	90	ordered_Spar_4	682618	682707	+	4	6_polymorphic
iORF_225584	LL2011_005	SpC	1	93	ordered_Spar_4	682618	682710	+	4	5_SpeGroup
iORF_225585	LL2011_005	SpC	0	100	ordered_Spar_4	682618	682717	+	4	6_polymorphic
iORF_225557	LL2011_005	SpC	0	135	ordered_Spar_4	682666	682800	-	4	6_polymorphic
iORF_225558	LL2011_005	SpC	1	21	ordered_Spar_4	682697	682717	+	2	4_divergent
iORF_225560	LL2011_005	SpC	0	189	ordered_Spar_4	682704	682892	-	5	5_SpeGroup
iORF_225561	LL2011_005	SpC	1	87	ordered_Spar_4	682707	682793	-	1	4_divergent
iORF_225562	LL2011_005	SpC	0	186	ordered_Spar_4	682707	682892	-	3	7_ancest
iORF_225563	LL2011_005	SpC	0	202	ordered_Spar_4	682707	682908	-	5	7_ancest
iORF_225567	LL2011_005	SpC	1	15	ordered_Spar_4	682790	682804	-	0	3_pPar
iORF_225569	LL2011_005	SpC	0	83	ordered_Spar_4	682826	682908	-	2	5_SpeGroup
iORF_225570	LL2011_005	SpC	1	42	ordered_Spar_4	682859	682900	-	2	5_SpeGroup
iORF_225571	LL2011_005	SpC	0	32	ordered_Spar_4	682869	682900	-	2	5_SpeGroup
iORF_225573	LL2011_005	SpC	1	21	ordered_Spar_4	682872	682892	-	0	5_SpeGroup
iORF_225574	LL2011_005	SpC	1	9	ordered_Spar_4	682874	682882	+	0	1_conserved
iORF_225576	LL2011_005	SpC	1	33	ordered_Spar_4	682882	682914	+	2	5_SpeGroup
iORF_225577	LL2011_005	SpC	0	40	ordered_Spar_4	682882	682921	+	2	4_divergent
iORF_225844	LL2011_005	SpC	1	9	ordered_Spar_4	684676	684684	+	0	1_conserved
iORF_225868	LL2011_005	SpC	0	39	ordered_Spar_4	684681	684719	-	0	6_polymorphic
iORF_225877	LL2011_005	SpC	1	54	ordered_Spar_4	684696	684749	+	4	3_pPar
iORF_225883	LL2011_005	SpC	0	57	ordered_Spar_4	684706	684762	-	5	5_SpeGroup
iORF_225884	LL2011_005	SpC	0	81	ordered_Spar_4	684706	684786	-	5	5_SpeGroup
iORF_225595	LL2011_005	SpC	1	57	ordered_Spar_4	684730	684786	-	5	5_SpeGroup
iORF_225618	LL2011_005	SpC	0	45	ordered_Spar_4	684769	684813	+	0	5_SpeGroup
iORF_225620	LL2011_005	SpC	1	69	ordered_Spar_4	684771	684839	+	0	4_divergent
iORF_225629	LL2011_005	SpC	1	33	ordered_Spar_4	684781	684813	+	0	4_divergent
iORF_225641	LL2011_005	SpC	1	18	ordered_Spar_4	684801	684818	-	0	4_divergent
iORF_225678	LL2011_005	SpC	1	27	ordered_Spar_4	686941	686967	-	1	3_pPar
iORF_225679	LL2011_005	SpC	1	144	ordered_Spar_4	686960	687103	+	12	6_polymorphic
iORF_225680	LL2011_005	SpC	0	148	ordered_Spar_4	686960	687107	+	12	6_polymorphic
iORF_225681	LL2011_005	SpC	0	212	ordered_Spar_4	686960	687171	+	12	7_ancest
iORF_225686	LL2011_005	SpC	0	68	ordered_Spar_4	687036	687103	+	5	7_ancest
iORF_225687	LL2011_005	SpC	1	72	ordered_Spar_4	687036	687107	+	5	6_polymorphic
iORF_225688	LL2011_005	SpC	0	136	ordered_Spar_4	687036	687171	+	5	6_polymorphic
iORF_225692	LL2011_005	SpC	1	24	ordered_Spar_4	687181	687204	-	0	4_divergent
iORF_225800	LL2011_005	SpC	1	30	ordered_Spar_4	689607	689636	-	0	1_conserved
iORF_225801	LL2011_005	SpC	0	80	ordered_Spar_4	689617	689696	+	0	5_SpeGroup
iORF_225802	LL2011_005	SpC	1	114	ordered_Spar_4	689617	689730	+	0	4_divergent
iORF_225804	LL2011_005	SpC	0	262	ordered_Spar_4	689633	689894	-	3	6_polymorphic
iORF_225805	LL2011_005	SpC	1	36	ordered_Spar_4	689669	689704	+	0	4_divergent
iORF_225806	LL2011_005	SpC	0	68	ordered_Spar_4	689669	689736	+	0	5_SpeGroup
iORF_225807	LL2011_005	SpC	1	54	ordered_Spar_4	689715	689768	+	0	6_polymorphic
iORF_225808	LL2011_005	SpC	0	55	ordered_Spar_4	689715	689769	+	0	6_polymorphic
iORF_225809	LL2011_005	SpC	0	168	ordered_Spar_4	689727	689894	-	3	6_polymorphic
iORF_225810	LL2011_005	SpC	0	186	ordered_Spar_4	689727	689912	-	3	7_ancest
iORF_225811	LL2011_005	SpC	1	18	ordered_Spar_4	689737	689754	+	0	1_conserved
iORF_225812	LL2011_005	SpC	1	78	ordered_Spar_4	689771	689848	+	3	1_conserved
iORF_225814	LL2011_005	SpC	1	15	ordered_Spar_4	689817	689831	+	1	4_divergent
iORF_225816	LL2011_005	SpC	1	90	ordered_Spar_4	689823	689912	-	3	5_SpeGroup
iORF_225818	LL2011_005	SpC	1	27	ordered_Spar_4	689849	689875	-	0	3_pPar
iORF_225819	LL2011_005	SpC	1	15	ordered_Spar_4	689872	689886	-	0	6_polymorphic
iORF_225821	LL2011_005	SpC	0	77	ordered_Spar_4	689885	689961	+	1	5_SpeGroup
iORF_225822	LL2011_005	SpC	1	114	ordered_Spar_4	689885	689998	+	1	5_SpeGroup
iORF_225823	LL2011_005	SpC	0	119	ordered_Spar_4	689885	690003	+	1	5_SpeGroup
iORF_225824	LL2011_005	SpC	0	22	ordered_Spar_4	689891	689912	-	0	5_SpeGroup
iORF_225828	LL2011_005	SpC	1	12	ordered_Spar_4	689943	689954	-	0	3_pPar
iORF_225829	LL2011_005	SpC	1	12	ordered_Spar_4	689954	689965	-	0	5_SpeGroup
iORF_225830	LL2011_005	SpC	1	27	ordered_Spar_4	689967	689993	-	0	4_divergent
iORF_225831	LL2011_005	SpC	0	16	ordered_Spar_4	689978	689993	-	0	5_SpeGroup
iORF_225842	LL2011_005	SpC	1	27	ordered_Spar_4	690241	690267	-	1	3_pPar
iORF_225843	LL2011_005	SpC	1	24	ordered_Spar_4	690246	690269	+	0	3_pPar
iORF_225845	LL2011_005	SpC	1	18	ordered_Spar_4	690266	690283	+	0	1_conserved
iORF_225847	LL2011_005	SpC	1	18	ordered_Spar_4	690286	690303	-	0	3_pPar
iORF_225849	LL2011_005	SpC	1	39	ordered_Spar_4	690295	690333	+	7	4_divergent
iORF_225861	LL2011_005	SpC	1	57	ordered_Spar_4	690423	690479	-	0	4_divergent
iORF_225862	LL2011_005	SpC	1	30	ordered_Spar_4	690428	690457	-	0	1_conserved
iORF_225863	LL2011_005	SpC	1	36	ordered_Spar_4	690436	690471	-	0	1_conserved
iORF_225864	LL2011_005	SpC	1	24	ordered_Spar_4	690473	690496	+	1	3_pPar
iORF_225918	LL2011_005	SpC	0	56	ordered_Spar_4	692254	692309	-	2	5_SpeGroup
iORF_225920	LL2011_005	SpC	0	37	ordered_Spar_4	692273	692309	-	1	5_SpeGroup
iORF_225921	LL2011_005	SpC	0	156	ordered_Spar_4	692273	692428	-	4	5_SpeGroup
iORF_225922	LL2011_005	SpC	0	21	ordered_Spar_4	692275	692295	+	0	4_divergent
iORF_225923	LL2011_005	SpC	0	31	ordered_Spar_4	692275	692305	+	1	5_SpeGroup
iORF_225888	LL2011_005	SpC	0	21	ordered_Spar_4	692302	692322	+	0	6_polymorphic
iORF_225889	LL2011_005	SpC	1	21	ordered_Spar_4	692302	692322	+	1	6_polymorphic
iORF_225895	LL2011_005	SpC	1	36	ordered_Spar_4	692319	692354	+	1	6_polymorphic
iORF_225896	LL2011_005	SpC	0	229	ordered_Spar_4	692319	692547	+	5	6_polymorphic
iORF_225902	LL2011_005	SpC	0	9	ordered_Spar_4	692406	692414	-	1	5_SpeGroup
iORF_225904	LL2011_005	SpC	0	24	ordered_Spar_4	692413	692436	-	0	5_SpeGroup
iORF_225905	LL2011_005	SpC	0	134	ordered_Spar_4	692421	692554	-	2	6_polymorphic
iORF_225906	LL2011_005	SpC	1	12	ordered_Spar_4	692425	692436	-	0	4_divergent
iORF_225909	LL2011_005	SpC	0	56	ordered_Spar_4	692499	692554	-	2	6_polymorphic
iORF_225911	LL2011_005	SpC	1	54	ordered_Spar_4	692501	692554	-	2	4_divergent
iORF_225940	LL2011_005	SpC	1	24	ordered_Spar_4	693198	693221	-	0	3_pPar
iORF_225944	LL2011_005	SpC	1	195	ordered_Spar_4	693220	693414	+	0	3_pPar
iORF_225945	LL2011_005	SpC	1	36	ordered_Spar_4	693227	693262	-	0	6_polymorphic
iORF_225948	LL2011_005	SpC	1	15	ordered_Spar_4	693237	693251	-	0	6_polymorphic
iORF_225925	LL2011_005	SpC	0	24	ordered_Spar_4	693268	693291	-	0	5_SpeGroup
iORF_225927	LL2011_005	SpC	0	15	ordered_Spar_4	693349	693363	-	0	5_SpeGroup
iORF_225929	LL2011_005	SpC	0	24	ordered_Spar_4	693397	693420	-	0	5_SpeGroup
iORF_225930	LL2011_005	SpC	0	45	ordered_Spar_4	693411	693455	-	0	6_polymorphic
iORF_225931	LL2011_005	SpC	1	48	ordered_Spar_4	693411	693458	-	0	6_polymorphic
iORF_225932	LL2011_005	SpC	1	15	ordered_Spar_4	693455	693469	-	0	4_divergent
iORF_225933	LL2011_005	SpC	0	39	ordered_Spar_4	693455	693493	-	0	5_SpeGroup
iORF_225936	LL2011_005	SpC	1	15	ordered_Spar_4	693523	693537	-	0	1_conserved
iORF_225937	LL2011_005	SpC	0	94	ordered_Spar_4	693545	693638	-	2	5_SpeGroup
iORF_225941	LL2011_005	SpC	0	56	ordered_Spar_4	693583	693638	-	2	5_SpeGroup
iORF_225942	LL2011_005	SpC	0	9	ordered_Spar_4	693615	693623	-	0	5_SpeGroup
iORF_225943	LL2011_005	SpC	1	24	ordered_Spar_4	693615	693638	-	2	5_SpeGroup
iORF_225950	LL2011_005	SpC	0	30	ordered_Spar_4	697018	697047	+	0	5_SpeGroup
iORF_225952	LL2011_005	SpC	1	18	ordered_Spar_4	697067	697084	+	0	4_divergent
iORF_225956	LL2011_005	SpC	0	132	ordered_Spar_4	697109	697240	-	0	5_SpeGroup
iORF_225957	LL2011_005	SpC	1	180	ordered_Spar_4	697109	697288	-	3	5_SpeGroup
iORF_225959	LL2011_005	SpC	0	39	ordered_Spar_4	697120	697158	-	0	5_SpeGroup
iORF_225960	LL2011_005	SpC	1	147	ordered_Spar_4	697120	697266	-	3	5_SpeGroup
iORF_225961	LL2011_005	SpC	0	169	ordered_Spar_4	697120	697288	-	3	5_SpeGroup
iORF_225962	LL2011_005	SpC	0	100	ordered_Spar_4	697167	697266	-	3	4_divergent
iORF_225967	LL2011_005	SpC	1	120	ordered_Spar_4	697186	697305	+	3	5_SpeGroup
iORF_225969	LL2011_005	SpC	1	36	ordered_Spar_4	697263	697298	-	0	4_divergent
iORF_225970	LL2011_005	SpC	0	12	ordered_Spar_4	697287	697298	-	0	5_SpeGroup
iORF_225971	LL2011_005	SpC	1	84	ordered_Spar_4	697302	697385	+	2	3_pPar
iORF_225972	LL2011_005	SpC	1	12	ordered_Spar_4	697311	697322	-	0	3_pPar
iORF_225976	LL2011_005	SpC	1	42	ordered_Spar_4	697388	697429	-	0	5_SpeGroup
iORF_225977	LL2011_005	SpC	0	46	ordered_Spar_4	697412	697457	+	0	5_SpeGroup
iORF_225978	LL2011_005	SpC	1	18	ordered_Spar_4	697440	697457	+	0	4_divergent
iORF_225979	LL2011_005	SpC	1	24	ordered_Spar_4	697450	697473	-	0	4_divergent
iORF_225980	LL2011_005	SpC	0	41	ordered_Spar_4	697450	697490	-	1	5_SpeGroup
iORF_225982	LL2011_005	SpC	0	70	ordered_Spar_4	697454	697523	+	3	7_ancest
iORF_225983	LL2011_005	SpC	0	9	ordered_Spar_4	697470	697478	-	0	5_SpeGroup
iORF_225985	LL2011_005	SpC	1	45	ordered_Spar_4	697470	697514	-	3	4_divergent
iORF_225988	LL2011_005	SpC	0	28	ordered_Spar_4	697487	697514	-	2	5_SpeGroup
iORF_226000	LL2011_005	SpC	1	102	ordered_Spar_4	698489	698590	+	0	3_pPar
iORF_225993	LL2011_005	SpC	1	36	ordered_Spar_4	698575	698610	-	0	3_pPar
iORF_225995	LL2011_005	SpC	1	12	ordered_Spar_4	698587	698598	+	0	1_conserved
iORF_225996	LL2011_005	SpC	1	12	ordered_Spar_4	698595	698606	+	0	1_conserved
iORF_225997	LL2011_005	SpC	0	119	ordered_Spar_4	698622	698740	-	5	6_polymorphic
iORF_225998	LL2011_005	SpC	1	42	ordered_Spar_4	698626	698667	+	1	4_divergent
iORF_225999	LL2011_005	SpC	0	143	ordered_Spar_4	698626	698768	+	5	5_SpeGroup
iORF_226002	LL2011_005	SpC	1	105	ordered_Spar_4	698664	698768	+	4	5_SpeGroup
iORF_226003	LL2011_005	SpC	0	117	ordered_Spar_4	698664	698780	+	4	5_SpeGroup
iORF_226006	LL2011_005	SpC	0	87	ordered_Spar_4	698725	698811	-	0	6_polymorphic
iORF_226007	LL2011_005	SpC	1	75	ordered_Spar_4	698737	698811	-	0	6_polymorphic
iORF_226010	LL2011_005	SpC	1	126	ordered_Spar_4	698791	698916	+	1	3_pPar
iORF_226012	LL2011_005	SpC	1	78	ordered_Spar_4	698798	698875	+	0	3_pPar
iORF_226014	LL2011_005	SpC	0	51	ordered_Spar_4	698854	698904	-	1	5_SpeGroup
iORF_226015	LL2011_005	SpC	1	93	ordered_Spar_4	698854	698946	-	1	4_divergent
iORF_226018	LL2011_005	SpC	0	175	ordered_Spar_4	698906	699080	-	2	5_SpeGroup
iORF_226019	LL2011_005	SpC	0	28	ordered_Spar_4	698919	698946	-	0	5_SpeGroup
iORF_226021	LL2011_005	SpC	0	162	ordered_Spar_4	698919	699080	-	2	5_SpeGroup
iORF_226022	LL2011_005	SpC	1	165	ordered_Spar_4	698919	699083	-	2	5_SpeGroup
iORF_226028	LL2011_005	SpC	1	93	ordered_Spar_4	698954	699046	-	1	3_pPar
iORF_226029	LL2011_005	SpC	1	93	ordered_Spar_4	698956	699048	+	1	3_pPar
iORF_226030	LL2011_005	SpC	1	135	ordered_Spar_4	698962	699096	-	2	5_SpeGroup
iORF_226034	LL2011_005	SpC	0	72	ordered_Spar_4	699025	699096	-	1	4_divergent
iORF_226037	LL2011_005	SpC	1	33	ordered_Spar_4	699080	699112	-	0	6_polymorphic
iORF_226038	LL2011_005	SpC	0	66	ordered_Spar_4	699080	699145	-	0	6_polymorphic
iORF_226042	LL2011_005	SpC	0	12	ordered_Spar_4	699197	699208	+	0	5_SpeGroup
iORF_226043	LL2011_005	SpC	1	36	ordered_Spar_4	699197	699232	+	0	4_divergent
iORF_226044	LL2011_005	SpC	0	135	ordered_Spar_4	699205	699339	+	1	6_polymorphic
iORF_226045	LL2011_005	SpC	1	144	ordered_Spar_4	699205	699348	+	1	6_polymorphic
iORF_226047	LL2011_005	SpC	1	84	ordered_Spar_4	699245	699328	-	0	3_pPar
iORF_226052	LL2011_005	SpC	1	51	ordered_Spar_4	700333	700383	-	2	3_pPar
iORF_226137	LL2011_005	SpC	1	12	ordered_Spar_4	701807	701818	-	0	1_conserved
iORF_226147	LL2011_005	SpC	0	61	ordered_Spar_4	701821	701881	-	0	6_polymorphic
iORF_226154	LL2011_005	SpC	1	48	ordered_Spar_4	701834	701881	-	0	5_SpeGroup
iORF_226062	LL2011_005	SpC	1	36	ordered_Spar_4	701858	701893	+	0	4_divergent
iORF_226063	LL2011_005	SpC	0	57	ordered_Spar_4	701858	701914	+	0	7_ancest
iORF_226085	LL2011_005	SpC	0	15	ordered_Spar_4	701905	701919	+	0	6_polymorphic
iORF_226103	LL2011_005	SpC	0	149	ordered_Spar_4	701965	702113	-	19	6_polymorphic
iORF_226104	LL2011_005	SpC	0	24	ordered_Spar_4	701991	702014	-	1	5_SpeGroup
iORF_226105	LL2011_005	SpC	0	27	ordered_Spar_4	701994	702020	+	1	5_SpeGroup
iORF_226110	LL2011_005	SpC	0	103	ordered_Spar_4	702011	702113	-	18	6_polymorphic
iORF_226113	LL2011_005	SpC	1	96	ordered_Spar_4	702018	702113	-	18	6_polymorphic
iORF_226117	LL2011_005	SpC	1	96	ordered_Spar_4	702038	702133	+	14	5_SpeGroup
iORF_226118	LL2011_005	SpC	0	140	ordered_Spar_4	702038	702177	+	14	7_ancest
iORF_226119	LL2011_005	SpC	0	74	ordered_Spar_4	702040	702113	-	6	5_SpeGroup
iORF_226125	LL2011_005	SpC	0	35	ordered_Spar_4	702115	702149	-	0	5_SpeGroup
iORF_226126	LL2011_005	SpC	0	15	ordered_Spar_4	702119	702133	+	0	4_divergent
iORF_226128	LL2011_005	SpC	0	61	ordered_Spar_4	702137	702197	-	6	5_SpeGroup
iORF_226086	LL2011_005	SpC	0	59	ordered_Spar_4	703301	703359	+	1	6_polymorphic
iORF_226087	LL2011_005	SpC	1	66	ordered_Spar_4	703301	703366	+	1	6_polymorphic
iORF_226088	LL2011_005	SpC	0	50	ordered_Spar_4	703317	703366	+	1	6_polymorphic
iORF_226089	LL2011_005	SpC	1	93	ordered_Spar_4	703317	703409	+	1	6_polymorphic
iORF_226091	LL2011_005	SpC	1	27	ordered_Spar_4	703331	703357	-	0	4_divergent
iORF_226092	LL2011_005	SpC	1	27	ordered_Spar_4	703363	703389	-	0	3_pPar
iORF_226095	LL2011_005	SpC	1	42	ordered_Spar_4	703373	703414	+	0	3_pPar
iORF_226098	LL2011_005	SpC	1	51	ordered_Spar_4	703392	703442	-	0	3_pPar
iORF_226099	LL2011_005	SpC	0	24	ordered_Spar_4	703432	703455	+	0	5_SpeGroup
iORF_226100	LL2011_005	SpC	1	63	ordered_Spar_4	703432	703494	+	0	5_SpeGroup
iORF_226176	LL2011_005	SpC	1	30	ordered_Spar_4	708340	708369	+	0	3_pPar
iORF_226177	LL2011_005	SpC	0	21	ordered_Spar_4	708379	708399	+	0	5_SpeGroup
iORF_226178	LL2011_005	SpC	1	45	ordered_Spar_4	708393	708437	+	2	4_divergent
iORF_226179	LL2011_005	SpC	0	51	ordered_Spar_4	708393	708443	+	2	5_SpeGroup
iORF_226163	LL2011_005	SpC	1	33	ordered_Spar_4	708409	708441	-	2	4_divergent
iORF_226166	LL2011_005	SpC	1	51	ordered_Spar_4	708424	708474	+	0	3_pPar
iORF_226167	LL2011_005	SpC	1	39	ordered_Spar_4	708464	708502	-	0	3_pPar
iORF_226168	LL2011_005	SpC	1	27	ordered_Spar_4	708471	708497	+	0	4_divergent
iORF_226169	LL2011_005	SpC	0	87	ordered_Spar_4	708471	708557	+	1	5_SpeGroup
iORF_226172	LL2011_005	SpC	1	12	ordered_Spar_4	708516	708527	-	0	3_pPar
iORF_226173	LL2011_005	SpC	1	15	ordered_Spar_4	708529	708543	-	1	3_pPar
iORF_226203	LL2011_005	SpC	1	15	ordered_Spar_4	712062	712076	-	0	6_polymorphic
iORF_226221	LL2011_005	SpC	1	93	ordered_Spar_4	712084	712176	+	2	3_pPar
iORF_226228	LL2011_005	SpC	1	27	ordered_Spar_4	712098	712124	+	0	3_pPar
iORF_226237	LL2011_005	SpC	1	42	ordered_Spar_4	712133	712174	-	0	3_pPar
iORF_226181	LL2011_005	SpC	1	75	ordered_Spar_4	712149	712223	+	10	3_pPar
iORF_226186	LL2011_005	SpC	1	9	ordered_Spar_4	712160	712168	+	0	3_pPar
iORF_226218	LL2011_005	SpC	0	24	ordered_Spar_4	712311	712334	-	0	6_polymorphic
iORF_226243	LL2011_005	SpC	0	9	ordered_Spar_4	714413	714421	+	0	5_SpeGroup
iORF_226244	LL2011_005	SpC	1	27	ordered_Spar_4	714421	714447	+	0	3_pPar
iORF_226245	LL2011_005	SpC	1	9	ordered_Spar_4	714465	714473	+	0	3_pPar
iORF_226247	LL2011_005	SpC	1	27	ordered_Spar_4	714498	714524	-	0	3_pPar
iORF_226249	LL2011_005	SpC	1	15	ordered_Spar_4	714579	714593	-	0	1_conserved
iORF_226250	LL2011_005	SpC	1	42	ordered_Spar_4	714583	714624	+	0	4_divergent
iORF_226251	LL2011_005	SpC	0	49	ordered_Spar_4	714583	714631	+	0	5_SpeGroup
iORF_226254	LL2011_005	SpC	1	15	ordered_Spar_4	714675	714689	-	1	3_pPar
iORF_226255	LL2011_005	SpC	0	18	ordered_Spar_4	714691	714708	-	0	5_SpeGroup
iORF_226268	LL2011_005	SpC	1	18	ordered_Spar_4	715703	715720	-	0	5_SpeGroup
iORF_226269	LL2011_005	SpC	0	19	ordered_Spar_4	715703	715721	-	0	4_divergent
iORF_226270	LL2011_005	SpC	1	66	ordered_Spar_4	715708	715773	-	4	5_SpeGroup
iORF_226271	LL2011_005	SpC	0	61	ordered_Spar_4	715713	715773	-	4	5_SpeGroup
iORF_226260	LL2011_005	SpC	0	9	ordered_Spar_4	715758	715766	-	0	4_divergent
iORF_226262	LL2011_005	SpC	1	33	ordered_Spar_4	715773	715805	-	0	3_pPar
iORF_226263	LL2011_005	SpC	0	12	ordered_Spar_4	715775	715786	+	0	7_ancest
iORF_226290	LL2011_005	SpC	1	15	ordered_Spar_4	717543	717557	-	0	3_pPar
iORF_226274	LL2011_005	SpC	1	24	ordered_Spar_4	717576	717599	+	0	3_pPar
iORF_226278	LL2011_005	SpC	1	21	ordered_Spar_4	717724	717744	-	0	3_pPar
iORF_226284	LL2011_005	SpC	1	48	ordered_Spar_4	717744	717791	-	0	4_divergent
iORF_226285	LL2011_005	SpC	0	87	ordered_Spar_4	717744	717830	-	0	5_SpeGroup
iORF_226315	LL2011_005	SpC	0	140	ordered_Spar_4	719327	719466	-	2	6_polymorphic
iORF_226336	LL2011_005	SpC	0	143	ordered_Spar_4	719331	719473	+	2	6_polymorphic
iORF_226338	LL2011_005	SpC	1	27	ordered_Spar_4	719331	719357	+	2	5_SpeGroup
iORF_226339	LL2011_005	SpC	0	65	ordered_Spar_4	719331	719395	+	2	6_polymorphic
iORF_226320	LL2011_005	SpC	1	30	ordered_Spar_4	719366	719395	+	0	5_SpeGroup
iORF_226334	LL2011_005	SpC	1	75	ordered_Spar_4	719392	719466	-	0	6_polymorphic
iORF_226296	LL2011_005	SpC	1	90	ordered_Spar_4	719541	719630	+	0	1_conserved
iORF_226298	LL2011_005	SpC	1	36	ordered_Spar_4	719607	719642	-	0	6_polymorphic
iORF_226299	LL2011_005	SpC	0	18	ordered_Spar_4	719649	719666	-	0	5_SpeGroup
iORF_226300	LL2011_005	SpC	0	27	ordered_Spar_4	719649	719675	-	0	6_polymorphic
iORF_226301	LL2011_005	SpC	0	80	ordered_Spar_4	719652	719731	+	1	5_SpeGroup
iORF_226302	LL2011_005	SpC	1	129	ordered_Spar_4	719652	719780	+	1	5_SpeGroup
iORF_226305	LL2011_005	SpC	0	32	ordered_Spar_4	719680	719711	+	1	7_ancest
iORF_226306	LL2011_005	SpC	1	39	ordered_Spar_4	719680	719718	+	1	4_divergent
iORF_226307	LL2011_005	SpC	0	149	ordered_Spar_4	719680	719828	+	1	5_SpeGroup
iORF_226308	LL2011_005	SpC	0	18	ordered_Spar_4	719685	719702	-	0	5_SpeGroup
iORF_226309	LL2011_005	SpC	0	56	ordered_Spar_4	719685	719740	-	1	5_SpeGroup
iORF_226310	LL2011_005	SpC	0	90	ordered_Spar_4	719691	719780	+	1	5_SpeGroup
iORF_226311	LL2011_005	SpC	1	42	ordered_Spar_4	719699	719740	-	1	4_divergent
iORF_226313	LL2011_005	SpC	0	33	ordered_Spar_4	719708	719740	-	0	7_ancest
iORF_226316	LL2011_005	SpC	0	15	ordered_Spar_4	719737	719751	-	0	5_SpeGroup
iORF_226317	LL2011_005	SpC	1	27	ordered_Spar_4	719737	719763	-	0	4_divergent
iORF_226321	LL2011_005	SpC	0	95	ordered_Spar_4	719795	719889	+	1	5_SpeGroup
iORF_226322	LL2011_005	SpC	1	96	ordered_Spar_4	719795	719890	+	1	5_SpeGroup
iORF_226323	LL2011_005	SpC	0	97	ordered_Spar_4	719795	719891	+	1	5_SpeGroup
iORF_226324	LL2011_005	SpC	0	36	ordered_Spar_4	719849	719884	-	0	5_SpeGroup
iORF_226326	LL2011_005	SpC	1	39	ordered_Spar_4	719872	719910	+	2	5_SpeGroup
iORF_226327	LL2011_005	SpC	0	44	ordered_Spar_4	719872	719915	+	2	7_ancest
iORF_226330	LL2011_005	SpC	1	30	ordered_Spar_4	719961	719990	+	0	1_conserved
iORF_226393	LL2011_005	SpC	0	106	ordered_Spar_4	720532	720637	+	6	7_ancest
iORF_226399	LL2011_005	SpC	0	36	ordered_Spar_4	720545	720580	+	2	6_polymorphic
iORF_226403	LL2011_005	SpC	0	29	ordered_Spar_4	720551	720579	+	1	5_SpeGroup
iORF_226404	LL2011_005	SpC	0	29	ordered_Spar_4	720551	720579	+	2	5_SpeGroup
iORF_226405	LL2011_005	SpC	1	30	ordered_Spar_4	720551	720580	+	2	6_polymorphic
iORF_226406	LL2011_005	SpC	0	31	ordered_Spar_4	720551	720581	+	2	6_polymorphic
iORF_226425	LL2011_005	SpC	0	59	ordered_Spar_4	720577	720635	-	6	5_SpeGroup
iORF_226452	LL2011_005	SpC	1	39	ordered_Spar_4	720599	720637	+	4	4_divergent
iORF_226458	LL2011_005	SpC	1	33	ordered_Spar_4	720603	720635	-	0	4_divergent
iORF_226373	LL2011_005	SpC	1	36	ordered_Spar_4	720650	720685	-	0	5_SpeGroup
iORF_226387	LL2011_005	SpC	1	9	ordered_Spar_4	720670	720678	-	0	6_polymorphic
iORF_226397	LL2011_005	SpC	1	81	ordered_Spar_4	720781	720861	-	1	6_polymorphic
iORF_226398	LL2011_005	SpC	0	40	ordered_Spar_4	720822	720861	-	0	6_polymorphic
iORF_226401	LL2011_005	SpC	0	120	ordered_Spar_4	720879	720998	-	0	5_SpeGroup
iORF_226402	LL2011_005	SpC	1	210	ordered_Spar_4	720879	721088	-	0	5_SpeGroup
iORF_226410	LL2011_005	SpC	0	138	ordered_Spar_4	720917	721054	-	0	5_SpeGroup
iORF_226411	LL2011_005	SpC	0	172	ordered_Spar_4	720917	721088	-	0	5_SpeGroup
iORF_226412	LL2011_005	SpC	1	168	ordered_Spar_4	720973	721140	+	0	6_polymorphic
iORF_226413	LL2011_005	SpC	0	174	ordered_Spar_4	720973	721146	+	0	6_polymorphic
iORF_226415	LL2011_005	SpC	0	45	ordered_Spar_4	721044	721088	-	0	5_SpeGroup
iORF_226416	LL2011_005	SpC	0	85	ordered_Spar_4	721063	721147	+	0	5_SpeGroup
iORF_226418	LL2011_005	SpC	0	154	ordered_Spar_4	721063	721216	+	1	5_SpeGroup
iORF_226420	LL2011_005	SpC	1	51	ordered_Spar_4	721111	721161	-	0	6_polymorphic
iORF_226427	LL2011_005	SpC	1	57	ordered_Spar_4	721160	721216	+	1	4_divergent
iORF_226430	LL2011_005	SpC	0	54	ordered_Spar_4	721194	721247	+	8	6_polymorphic
iORF_226446	LL2011_005	SpC	1	27	ordered_Spar_4	721309	721335	-	0	5_SpeGroup
iORF_226447	LL2011_005	SpC	0	38	ordered_Spar_4	721344	721381	-	1	5_SpeGroup
iORF_226449	LL2011_005	SpC	1	9	ordered_Spar_4	721350	721358	-	0	4_divergent
iORF_226451	LL2011_005	SpC	0	51	ordered_Spar_4	721352	721402	+	0	5_SpeGroup
iORF_226454	LL2011_005	SpC	0	52	ordered_Spar_4	721362	721413	+	0	5_SpeGroup
iORF_226455	LL2011_005	SpC	1	66	ordered_Spar_4	721362	721427	+	0	5_SpeGroup
iORF_226459	LL2011_005	SpC	0	25	ordered_Spar_4	721455	721479	+	2	5_SpeGroup
iORF_226460	LL2011_005	SpC	0	39	ordered_Spar_4	721455	721493	+	3	5_SpeGroup
iORF_226342	LL2011_005	SpC	1	30	ordered_Spar_4	721502	721531	-	1	6_polymorphic
iORF_226343	LL2011_005	SpC	0	18	ordered_Spar_4	721514	721531	-	0	6_polymorphic
iORF_226344	LL2011_005	SpC	0	66	ordered_Spar_4	721514	721579	-	1	5_SpeGroup
iORF_226347	LL2011_005	SpC	1	66	ordered_Spar_4	721547	721612	+	1	4_divergent
iORF_226348	LL2011_005	SpC	0	107	ordered_Spar_4	721547	721653	+	1	6_polymorphic
iORF_226349	LL2011_005	SpC	0	240	ordered_Spar_4	721547	721786	+	4	6_polymorphic
iORF_226350	LL2011_005	SpC	0	81	ordered_Spar_4	721566	721646	-	1	5_SpeGroup
iORF_226351	LL2011_005	SpC	0	143	ordered_Spar_4	721574	721716	-	1	5_SpeGroup
iORF_226354	LL2011_005	SpC	1	108	ordered_Spar_4	721609	721716	-	1	4_divergent
iORF_226357	LL2011_005	SpC	1	114	ordered_Spar_4	721673	721786	+	2	6_polymorphic
iORF_226361	LL2011_005	SpC	1	105	ordered_Spar_4	721703	721807	-	2	4_divergent
iORF_226362	LL2011_005	SpC	0	256	ordered_Spar_4	721703	721958	-	4	5_SpeGroup
iORF_226364	LL2011_005	SpC	1	192	ordered_Spar_4	721732	721923	-	3	5_SpeGroup
iORF_226368	LL2011_005	SpC	1	15	ordered_Spar_4	721786	721800	+	0	4_divergent
iORF_226369	LL2011_005	SpC	0	75	ordered_Spar_4	721786	721860	+	0	5_SpeGroup
iORF_226370	LL2011_005	SpC	0	63	ordered_Spar_4	721861	721923	-	2	5_SpeGroup
iORF_226381	LL2011_005	SpC	0	18	ordered_Spar_4	721998	722015	-	0	5_SpeGroup
iORF_226527	LL2011_005	SpC	1	12	ordered_Spar_4	729322	729333	-	0	4_divergent
iORF_226549	LL2011_005	SpC	0	21	ordered_Spar_4	729328	729348	+	0	7_ancest
iORF_226516	LL2011_005	SpC	1	18	ordered_Spar_4	729332	729349	+	0	4_divergent
iORF_226547	LL2011_005	SpC	1	15	ordered_Spar_4	729359	729373	-	0	4_divergent
iORF_226532	LL2011_005	SpC	0	140	ordered_Spar_4	729491	729630	-	2	5_SpeGroup
iORF_226534	LL2011_005	SpC	1	36	ordered_Spar_4	729511	729546	-	1	3_pPar
iORF_226535	LL2011_005	SpC	0	15	ordered_Spar_4	729516	729530	-	0	5_SpeGroup
iORF_226541	LL2011_005	SpC	0	107	ordered_Spar_4	729540	729646	+	1	5_SpeGroup
iORF_226542	LL2011_005	SpC	0	63	ordered_Spar_4	729555	729617	+	1	5_SpeGroup
iORF_226545	LL2011_005	SpC	0	56	ordered_Spar_4	729575	729630	-	1	7_ancest
iORF_226546	LL2011_005	SpC	0	27	ordered_Spar_4	729601	729627	+	1	5_SpeGroup
iORF_226600	LL2011_005	SpC	0	63	ordered_Spar_4	731939	732001	-	1	5_SpeGroup
iORF_226606	LL2011_005	SpC	0	72	ordered_Spar_4	731944	732015	-	1	5_SpeGroup
iORF_226607	LL2011_005	SpC	0	30	ordered_Spar_4	731944	731973	-	0	7_ancest
iORF_226646	LL2011_005	SpC	1	18	ordered_Spar_4	731991	732008	+	1	3_pPar
iORF_226650	LL2011_005	SpC	1	21	ordered_Spar_4	731995	732015	-	0	4_divergent
iORF_226566	LL2011_005	SpC	0	36	ordered_Spar_4	732029	732064	+	0	5_SpeGroup
iORF_226567	LL2011_005	SpC	0	51	ordered_Spar_4	732033	732083	-	4	5_SpeGroup
iORF_226571	LL2011_005	SpC	1	48	ordered_Spar_4	732036	732083	-	4	4_divergent
iORF_226572	LL2011_005	SpC	1	27	ordered_Spar_4	732038	732064	+	0	5_SpeGroup
iORF_226575	LL2011_005	SpC	1	27	ordered_Spar_4	732089	732115	+	0	3_pPar
iORF_226581	LL2011_005	SpC	1	9	ordered_Spar_4	732121	732129	-	0	4_divergent
iORF_226632	LL2011_005	SpC	1	99	ordered_Spar_4	732380	732478	-	9	6_polymorphic
iORF_226633	LL2011_005	SpC	0	79	ordered_Spar_4	732400	732478	-	9	6_polymorphic
iORF_226636	LL2011_005	SpC	1	9	ordered_Spar_4	732427	732435	+	0	6_polymorphic
iORF_226637	LL2011_005	SpC	0	10	ordered_Spar_4	732427	732436	+	0	6_polymorphic
iORF_226638	LL2011_005	SpC	0	36	ordered_Spar_4	732443	732478	-	0	4_divergent
iORF_226640	LL2011_005	SpC	1	12	ordered_Spar_4	732471	732482	+	0	5_SpeGroup
iORF_226641	LL2011_005	SpC	0	51	ordered_Spar_4	732471	732521	+	0	4_divergent
iORF_226565	LL2011_005	SpC	1	21	ordered_Spar_4	732954	732974	-	0	3_pPar
iORF_226693	LL2011_005	SpC	1	72	ordered_Spar_4	739005	739076	-	2	4_divergent
iORF_226658	LL2011_005	SpC	0	78	ordered_Spar_4	739051	739128	-	1	4_divergent
iORF_226659	LL2011_005	SpC	1	78	ordered_Spar_4	739051	739128	-	2	5_SpeGroup
iORF_226660	LL2011_005	SpC	1	54	ordered_Spar_4	739082	739135	-	1	5_SpeGroup
iORF_226661	LL2011_005	SpC	0	98	ordered_Spar_4	739082	739179	-	17	5_SpeGroup
iORF_226663	LL2011_005	SpC	0	15	ordered_Spar_4	739101	739115	+	0	5_SpeGroup
iORF_226664	LL2011_005	SpC	1	69	ordered_Spar_4	739101	739169	+	3	5_SpeGroup
iORF_226666	LL2011_005	SpC	0	26	ordered_Spar_4	739112	739137	+	2	4_divergent
iORF_226678	LL2011_005	SpC	0	18	ordered_Spar_4	739218	739235	+	0	6_polymorphic
iORF_226679	LL2011_005	SpC	0	43	ordered_Spar_4	739226	739268	+	0	5_SpeGroup
iORF_226682	LL2011_005	SpC	0	40	ordered_Spar_4	739240	739279	-	0	5_SpeGroup
iORF_226683	LL2011_005	SpC	1	15	ordered_Spar_4	739265	739279	-	0	5_SpeGroup
iORF_226684	LL2011_005	SpC	0	40	ordered_Spar_4	739276	739315	-	0	5_SpeGroup
iORF_226686	LL2011_005	SpC	1	30	ordered_Spar_4	739286	739315	-	0	4_divergent
iORF_226688	LL2011_005	SpC	0	24	ordered_Spar_4	739316	739339	+	0	5_SpeGroup
iORF_226690	LL2011_005	SpC	0	15	ordered_Spar_4	739332	739346	+	0	5_SpeGroup
iORF_226692	LL2011_005	SpC	1	15	ordered_Spar_4	739376	739390	-	0	4_divergent
iORF_226700	LL2011_005	SpC	1	84	ordered_Spar_4	740525	740608	+	4	5_SpeGroup
iORF_226701	LL2011_005	SpC	0	24	ordered_Spar_4	740525	740548	+	4	5_SpeGroup
iORF_226705	LL2011_005	SpC	0	72	ordered_Spar_4	740525	740596	+	4	5_SpeGroup
iORF_226714	LL2011_005	SpC	1	36	ordered_Spar_4	740536	740571	+	4	3_pPar
iORF_226740	LL2011_005	SpC	0	150	ordered_Spar_4	740560	740709	-	2	5_SpeGroup
iORF_226741	LL2011_005	SpC	0	211	ordered_Spar_4	740560	740770	-	2	5_SpeGroup
iORF_226742	LL2011_005	SpC	1	66	ordered_Spar_4	740568	740633	+	0	3_pPar
iORF_226694	LL2011_005	SpC	1	93	ordered_Spar_4	740617	740709	-	2	5_SpeGroup
iORF_226695	LL2011_005	SpC	1	102	ordered_Spar_4	740630	740731	+	2	6_polymorphic
iORF_226697	LL2011_005	SpC	0	58	ordered_Spar_4	740633	740690	+	2	5_SpeGroup
iORF_226698	LL2011_005	SpC	0	99	ordered_Spar_4	740633	740731	+	2	6_polymorphic
iORF_226703	LL2011_005	SpC	1	24	ordered_Spar_4	740655	740678	+	0	3_pPar
iORF_226706	LL2011_005	SpC	1	105	ordered_Spar_4	740666	740770	-	2	5_SpeGroup
iORF_226707	LL2011_005	SpC	0	57	ordered_Spar_4	740714	740770	-	0	5_SpeGroup
iORF_226709	LL2011_005	SpC	1	39	ordered_Spar_4	740739	740777	-	0	5_SpeGroup
iORF_226710	LL2011_005	SpC	0	51	ordered_Spar_4	740739	740789	-	0	4_divergent
iORF_226715	LL2011_005	SpC	0	18	ordered_Spar_4	740788	740805	+	0	4_divergent
iORF_226719	LL2011_005	SpC	1	21	ordered_Spar_4	740805	740825	+	0	4_divergent
iORF_226738	LL2011_005	SpC	1	18	ordered_Spar_4	740927	740944	-	0	3_pPar
iORF_226739	LL2011_005	SpC	1	12	ordered_Spar_4	740949	740960	-	0	1_conserved
iORF_226754	LL2011_005	SpC	1	15	ordered_Spar_4	742813	742827	+	0	1_conserved
iORF_226778	LL2011_005	SpC	0	15	ordered_Spar_4	742877	742891	+	0	4_divergent
iORF_226780	LL2011_005	SpC	1	36	ordered_Spar_4	742899	742934	-	1	4_divergent
iORF_226781	LL2011_005	SpC	0	32	ordered_Spar_4	742903	742934	-	1	5_SpeGroup
iORF_226746	LL2011_005	SpC	1	111	ordered_Spar_4	742965	743075	-	11	3_pPar
iORF_226751	LL2011_005	SpC	1	30	ordered_Spar_4	742994	743023	+	6	5_SpeGroup
iORF_226752	LL2011_005	SpC	0	84	ordered_Spar_4	742994	743077	+	9	5_SpeGroup
iORF_226755	LL2011_005	SpC	1	12	ordered_Spar_4	743034	743045	+	0	3_pPar
iORF_226757	LL2011_005	SpC	0	21	ordered_Spar_4	743042	743062	+	3	5_SpeGroup
iORF_226758	LL2011_005	SpC	1	36	ordered_Spar_4	743042	743077	+	3	5_SpeGroup
iORF_226759	LL2011_005	SpC	1	42	ordered_Spar_4	743046	743087	+	3	3_pPar
iORF_226760	LL2011_005	SpC	1	18	ordered_Spar_4	743051	743068	-	3	3_pPar
iORF_226761	LL2011_005	SpC	0	9	ordered_Spar_4	743062	743070	+	0	5_SpeGroup
iORF_226762	LL2011_005	SpC	1	57	ordered_Spar_4	743074	743130	+	5	5_SpeGroup
iORF_226763	LL2011_005	SpC	0	74	ordered_Spar_4	743074	743147	+	6	5_SpeGroup
iORF_226764	LL2011_005	SpC	0	79	ordered_Spar_4	743074	743152	+	6	5_SpeGroup
iORF_226767	LL2011_005	SpC	0	29	ordered_Spar_4	743102	743130	+	5	4_divergent
iORF_226768	LL2011_005	SpC	1	66	ordered_Spar_4	743102	743167	+	6	5_SpeGroup
iORF_226769	LL2011_005	SpC	1	57	ordered_Spar_4	743121	743177	-	2	4_divergent
iORF_226771	LL2011_005	SpC	0	33	ordered_Spar_4	743145	743177	-	0	5_SpeGroup
iORF_226772	LL2011_005	SpC	1	33	ordered_Spar_4	743149	743181	-	0	4_divergent
iORF_226774	LL2011_005	SpC	0	63	ordered_Spar_4	743152	743214	+	0	4_divergent
iORF_226776	LL2011_005	SpC	0	12	ordered_Spar_4	743170	743181	-	0	5_SpeGroup
iORF_226796	LL2011_005	SpC	1	15	ordered_Spar_4	745177	745191	+	0	3_pPar
iORF_226817	LL2011_005	SpC	1	12	ordered_Spar_4	745254	745265	+	0	1_conserved
iORF_226823	LL2011_005	SpC	0	64	ordered_Spar_4	745270	745333	-	2	6_polymorphic
iORF_226843	LL2011_005	SpC	1	33	ordered_Spar_4	745317	745349	+	0	6_polymorphic
iORF_226844	LL2011_005	SpC	0	102	ordered_Spar_4	745317	745418	+	1	6_polymorphic
iORF_226848	LL2011_005	SpC	1	108	ordered_Spar_4	745354	745461	-	1	3_pPar
iORF_226849	LL2011_005	SpC	0	9	ordered_Spar_4	745372	745380	+	0	4_divergent
iORF_226850	LL2011_005	SpC	1	18	ordered_Spar_4	745372	745389	+	0	4_divergent
iORF_226852	LL2011_005	SpC	1	24	ordered_Spar_4	745395	745418	+	1	6_polymorphic
iORF_226854	LL2011_005	SpC	0	60	ordered_Spar_4	745408	745467	+	0	4_divergent
iORF_226856	LL2011_005	SpC	1	93	ordered_Spar_4	745408	745500	+	0	5_SpeGroup
iORF_226858	LL2011_005	SpC	1	48	ordered_Spar_4	745436	745483	+	0	5_SpeGroup
iORF_226859	LL2011_005	SpC	0	87	ordered_Spar_4	745436	745522	+	0	7_ancest
iORF_226860	LL2011_005	SpC	0	99	ordered_Spar_4	745436	745534	+	0	5_SpeGroup
iORF_226863	LL2011_005	SpC	0	96	ordered_Spar_4	745464	745559	-	0	5_SpeGroup
iORF_226865	LL2011_005	SpC	1	18	ordered_Spar_4	745472	745489	-	0	3_pPar
iORF_226868	LL2011_005	SpC	1	9	ordered_Spar_4	745526	745534	+	0	4_divergent
iORF_226869	LL2011_005	SpC	0	102	ordered_Spar_4	745526	745627	+	1	5_SpeGroup
iORF_226870	LL2011_005	SpC	1	24	ordered_Spar_4	745535	745558	+	0	4_divergent
iORF_226872	LL2011_005	SpC	1	15	ordered_Spar_4	745558	745572	+	0	4_divergent
iORF_226873	LL2011_005	SpC	0	22	ordered_Spar_4	745558	745579	+	0	4_divergent
iORF_226834	LL2011_005	SpC	0	12	ordered_Spar_4	747329	747340	-	0	6_polymorphic
iORF_226839	LL2011_005	SpC	1	21	ordered_Spar_4	747429	747449	-	0	1_conserved
iORF_226842	LL2011_005	SpC	1	18	ordered_Spar_4	747505	747522	-	0	4_divergent
iORF_226896	LL2011_005	SpC	1	45	ordered_Spar_4	749689	749733	+	1	3_pPar
iORF_226909	LL2011_005	SpC	1	18	ordered_Spar_4	749705	749722	+	0	3_pPar
iORF_226930	LL2011_005	SpC	1	93	ordered_Spar_4	749733	749825	+	0	5_SpeGroup
iORF_226892	LL2011_005	SpC	0	33	ordered_Spar_4	749822	749854	-	2	5_SpeGroup
iORF_226897	LL2011_005	SpC	1	9	ordered_Spar_4	749846	749854	-	0	4_divergent
iORF_226898	LL2011_005	SpC	1	18	ordered_Spar_4	749886	749903	-	0	3_pPar
iORF_226899	LL2011_005	SpC	1	63	ordered_Spar_4	749900	749962	-	0	4_divergent
iORF_226900	LL2011_005	SpC	1	36	ordered_Spar_4	749907	749942	-	0	3_pPar
iORF_226901	LL2011_005	SpC	1	12	ordered_Spar_4	749941	749952	+	0	4_divergent
iORF_226902	LL2011_005	SpC	0	21	ordered_Spar_4	749942	749962	-	0	5_SpeGroup
iORF_226903	LL2011_005	SpC	1	69	ordered_Spar_4	749949	750017	-	0	4_divergent
iORF_226904	LL2011_005	SpC	0	132	ordered_Spar_4	749949	750080	-	2	5_SpeGroup
iORF_226906	LL2011_005	SpC	0	167	ordered_Spar_4	749952	750118	+	3	5_SpeGroup
iORF_226907	LL2011_005	SpC	0	178	ordered_Spar_4	749952	750129	+	3	5_SpeGroup
iORF_226908	LL2011_005	SpC	1	261	ordered_Spar_4	749952	750212	+	3	5_SpeGroup
iORF_226910	LL2011_005	SpC	0	175	ordered_Spar_4	750038	750212	+	3	5_SpeGroup
iORF_226914	LL2011_005	SpC	0	24	ordered_Spar_4	750095	750118	+	1	5_SpeGroup
iORF_226917	LL2011_005	SpC	1	12	ordered_Spar_4	750118	750129	+	0	5_SpeGroup
iORF_226918	LL2011_005	SpC	1	15	ordered_Spar_4	750141	750155	-	0	4_divergent
iORF_226919	LL2011_005	SpC	1	12	ordered_Spar_4	750166	750177	-	0	1_conserved
iORF_226920	LL2011_005	SpC	1	33	ordered_Spar_4	750195	750227	-	0	3_pPar
iORF_226921	LL2011_005	SpC	0	9	ordered_Spar_4	750204	750212	+	0	5_SpeGroup
iORF_226922	LL2011_005	SpC	1	24	ordered_Spar_4	750212	750235	+	0	4_divergent
iORF_226923	LL2011_005	SpC	0	97	ordered_Spar_4	750212	750308	+	3	6_polymorphic
iORF_226924	LL2011_005	SpC	0	111	ordered_Spar_4	750212	750322	+	4	6_polymorphic
iORF_226925	LL2011_005	SpC	0	57	ordered_Spar_4	750232	750288	-	3	6_polymorphic
iORF_226926	LL2011_005	SpC	1	66	ordered_Spar_4	750243	750308	+	3	4_divergent
iORF_226928	LL2011_005	SpC	0	28	ordered_Spar_4	750261	750288	-	3	6_polymorphic
iORF_226936	LL2011_005	SpC	1	42	ordered_Spar_4	750292	750333	+	1	3_pPar
iORF_226938	LL2011_005	SpC	1	15	ordered_Spar_4	750330	750344	-	0	4_divergent
iORF_226942	LL2011_005	SpC	1	45	ordered_Spar_4	750336	750380	+	0	3_pPar
iORF_226943	LL2011_005	SpC	1	9	ordered_Spar_4	750358	750366	-	0	3_pPar
iORF_226944	LL2011_005	SpC	0	172	ordered_Spar_4	750380	750551	+	0	5_SpeGroup
iORF_226945	LL2011_005	SpC	1	66	ordered_Spar_4	750440	750505	+	0	4_divergent
iORF_226946	LL2011_005	SpC	0	108	ordered_Spar_4	750440	750547	+	0	5_SpeGroup
iORF_226947	LL2011_005	SpC	1	108	ordered_Spar_4	750444	750551	+	0	4_divergent
iORF_226948	LL2011_005	SpC	1	15	ordered_Spar_4	750466	750480	+	0	3_pPar
iORF_226950	LL2011_005	SpC	1	12	ordered_Spar_4	750517	750528	+	0	3_pPar
iORF_226976	LL2011_005	SpC	0	62	ordered_Spar_4	752240	752301	+	1	5_SpeGroup
iORF_226977	LL2011_005	SpC	1	45	ordered_Spar_4	752252	752296	+	1	5_SpeGroup
iORF_226981	LL2011_005	SpC	1	45	ordered_Spar_4	752266	752310	-	1	5_SpeGroup
iORF_226953	LL2011_005	SpC	1	18	ordered_Spar_4	752394	752411	-	0	6_polymorphic
iORF_226954	LL2011_005	SpC	0	144	ordered_Spar_4	752394	752537	-	3	6_polymorphic
iORF_226955	LL2011_005	SpC	1	18	ordered_Spar_4	752396	752413	+	0	3_pPar
iORF_226957	LL2011_005	SpC	0	79	ordered_Spar_4	752416	752494	+	3	7_ancest
iORF_226958	LL2011_005	SpC	0	84	ordered_Spar_4	752416	752499	+	3	6_polymorphic
iORF_226959	LL2011_005	SpC	0	152	ordered_Spar_4	752416	752567	+	3	6_polymorphic
iORF_226962	LL2011_005	SpC	0	107	ordered_Spar_4	752431	752537	-	3	6_polymorphic
iORF_226963	LL2011_005	SpC	1	84	ordered_Spar_4	752444	752527	-	3	5_SpeGroup
iORF_226964	LL2011_005	SpC	0	94	ordered_Spar_4	752444	752537	-	3	5_SpeGroup
iORF_226967	LL2011_005	SpC	1	78	ordered_Spar_4	752460	752537	-	3	5_SpeGroup
iORF_226968	LL2011_005	SpC	0	43	ordered_Spar_4	752485	752527	-	0	4_divergent
iORF_226970	LL2011_005	SpC	1	72	ordered_Spar_4	752496	752567	+	0	6_polymorphic
iORF_226973	LL2011_005	SpC	1	72	ordered_Spar_4	752534	752605	-	0	1_conserved
iORF_226974	LL2011_005	SpC	1	36	ordered_Spar_4	752560	752595	-	0	3_pPar
iORF_226975	LL2011_005	SpC	1	21	ordered_Spar_4	752598	752618	+	0	3_pPar
iORF_227264	LL2011_005	SpC	1	9	ordered_Spar_4	754066	754074	+	0	4_divergent
iORF_227265	LL2011_005	SpC	0	12	ordered_Spar_4	754066	754077	+	0	5_SpeGroup
iORF_227456	LL2011_005	SpC	0	22	ordered_Spar_4	754120	754141	+	1	5_SpeGroup
iORF_227458	LL2011_005	SpC	0	47	ordered_Spar_4	754120	754166	+	3	5_SpeGroup
iORF_227459	LL2011_005	SpC	1	87	ordered_Spar_4	754120	754206	+	3	5_SpeGroup
iORF_227165	LL2011_005	SpC	1	90	ordered_Spar_4	754163	754252	-	0	3_pPar
iORF_227184	LL2011_005	SpC	1	60	ordered_Spar_4	754209	754268	+	0	5_SpeGroup
iORF_227185	LL2011_005	SpC	0	61	ordered_Spar_4	754209	754269	+	0	4_divergent
iORF_227213	LL2011_005	SpC	1	36	ordered_Spar_4	754295	754330	+	0	6_polymorphic
iORF_227221	LL2011_005	SpC	0	27	ordered_Spar_4	754304	754330	+	0	4_divergent
iORF_227261	LL2011_005	SpC	1	66	ordered_Spar_4	754437	754502	+	0	4_divergent
iORF_227262	LL2011_005	SpC	0	73	ordered_Spar_4	754437	754509	+	0	5_SpeGroup
iORF_227135	LL2011_005	SpC	0	84	ordered_Spar_4	760395	760478	-	0	5_SpeGroup
iORF_227136	LL2011_005	SpC	0	9	ordered_Spar_4	760413	760421	+	0	5_SpeGroup
iORF_227137	LL2011_005	SpC	1	39	ordered_Spar_4	760413	760451	+	0	5_SpeGroup
iORF_227138	LL2011_005	SpC	0	72	ordered_Spar_4	760413	760484	+	0	5_SpeGroup
iORF_227139	LL2011_005	SpC	0	9	ordered_Spar_4	760448	760456	-	0	5_SpeGroup
iORF_227470	LL2011_005	SpC	1	18	ordered_Spar_4	761751	761768	+	0	4_divergent
iORF_227472	LL2011_005	SpC	0	43	ordered_Spar_4	761751	761793	+	0	5_SpeGroup
iORF_227485	LL2011_005	SpC	1	21	ordered_Spar_4	761768	761788	+	0	3_pPar
iORF_227500	LL2011_005	SpC	1	27	ordered_Spar_4	761821	761847	+	0	4_divergent
iORF_227501	LL2011_005	SpC	0	9	ordered_Spar_4	761821	761829	+	0	5_SpeGroup
iORF_227502	LL2011_005	SpC	1	33	ordered_Spar_4	761825	761857	+	0	5_SpeGroup
iORF_227466	LL2011_005	SpC	1	51	ordered_Spar_4	761841	761891	-	0	3_pPar
iORF_227467	LL2011_005	SpC	1	60	ordered_Spar_4	761871	761930	+	0	5_SpeGroup
iORF_227474	LL2011_005	SpC	0	86	ordered_Spar_4	761942	762027	-	0	5_SpeGroup
iORF_227475	LL2011_005	SpC	1	78	ordered_Spar_4	761950	762027	-	0	4_divergent
iORF_227476	LL2011_005	SpC	0	53	ordered_Spar_4	761990	762042	+	0	5_SpeGroup
iORF_227477	LL2011_005	SpC	1	105	ordered_Spar_4	761990	762094	+	2	5_SpeGroup
iORF_227478	LL2011_005	SpC	1	30	ordered_Spar_4	762039	762068	-	0	6_polymorphic
iORF_227479	LL2011_005	SpC	0	48	ordered_Spar_4	762047	762094	+	2	4_divergent
iORF_227480	LL2011_005	SpC	0	51	ordered_Spar_4	762051	762101	+	2	5_SpeGroup
iORF_227481	LL2011_005	SpC	1	60	ordered_Spar_4	762065	762124	-	2	6_polymorphic
iORF_227482	LL2011_005	SpC	0	52	ordered_Spar_4	762067	762118	+	2	6_polymorphic
iORF_227486	LL2011_005	SpC	0	26	ordered_Spar_4	762100	762125	+	1	6_polymorphic
iORF_227487	LL2011_005	SpC	1	27	ordered_Spar_4	762100	762126	+	1	5_SpeGroup
iORF_227488	LL2011_005	SpC	0	82	ordered_Spar_4	762100	762181	+	1	6_polymorphic
iORF_227490	LL2011_005	SpC	1	30	ordered_Spar_4	762160	762189	-	0	3_pPar
iORF_227492	LL2011_005	SpC	1	69	ordered_Spar_4	762178	762246	+	2	5_SpeGroup
iORF_227493	LL2011_005	SpC	0	94	ordered_Spar_4	762178	762271	+	8	5_SpeGroup
iORF_227497	LL2011_005	SpC	0	25	ordered_Spar_4	762222	762246	+	2	5_SpeGroup
iORF_227498	LL2011_005	SpC	1	24	ordered_Spar_4	762257	762280	-	0	3_pPar
iORF_227519	LL2011_005	SpC	1	48	ordered_Spar_4	763093	763140	-	0	3_pPar
iORF_227511	LL2011_005	SpC	0	93	ordered_Spar_4	763127	763219	+	10	5_SpeGroup
iORF_227514	LL2011_005	SpC	1	54	ordered_Spar_4	763134	763187	+	8	6_polymorphic
iORF_227503	LL2011_005	SpC	1	24	ordered_Spar_4	763224	763247	-	0	4_divergent
iORF_227504	LL2011_005	SpC	0	21	ordered_Spar_4	763227	763247	-	0	4_divergent
iORF_227505	LL2011_005	SpC	0	18	ordered_Spar_4	763238	763255	+	0	4_divergent
iORF_227508	LL2011_005	SpC	0	25	ordered_Spar_4	763258	763282	+	2	6_polymorphic
iORF_227509	LL2011_005	SpC	1	9	ordered_Spar_4	763283	763291	+	0	3_pPar
iORF_227546	LL2011_005	SpC	0	39	ordered_Spar_4	764594	764632	+	0	5_SpeGroup
iORF_227548	LL2011_005	SpC	1	33	ordered_Spar_4	764600	764632	+	0	4_divergent
iORF_227525	LL2011_005	SpC	1	42	ordered_Spar_4	764759	764800	+	0	4_divergent
iORF_227526	LL2011_005	SpC	0	67	ordered_Spar_4	764759	764825	+	0	5_SpeGroup
iORF_227529	LL2011_005	SpC	1	24	ordered_Spar_4	764763	764786	+	0	4_divergent
iORF_227530	LL2011_005	SpC	0	25	ordered_Spar_4	764763	764787	+	0	5_SpeGroup
iORF_227531	LL2011_005	SpC	0	192	ordered_Spar_4	764768	764959	-	10	6_polymorphic
iORF_227535	LL2011_005	SpC	0	9	ordered_Spar_4	764902	764910	-	0	6_polymorphic
iORF_227571	LL2011_005	SpC	1	12	ordered_Spar_4	765625	765636	+	0	4_divergent
iORF_227573	LL2011_005	SpC	1	24	ordered_Spar_4	765663	765686	+	0	3_pPar
iORF_227554	LL2011_005	SpC	1	69	ordered_Spar_4	765712	765780	-	0	3_pPar
iORF_227555	LL2011_005	SpC	1	204	ordered_Spar_4	765780	765983	-	2	6_polymorphic
iORF_227556	LL2011_005	SpC	1	30	ordered_Spar_4	765795	765824	+	0	1_conserved
iORF_227558	LL2011_005	SpC	0	119	ordered_Spar_4	765865	765983	-	2	6_polymorphic
iORF_227559	LL2011_005	SpC	1	9	ordered_Spar_4	765881	765889	+	0	4_divergent
iORF_227563	LL2011_005	SpC	1	30	ordered_Spar_4	765980	766009	-	0	4_divergent
iORF_227564	LL2011_005	SpC	0	56	ordered_Spar_4	765980	766035	-	2	5_SpeGroup
iORF_227565	LL2011_005	SpC	0	47	ordered_Spar_4	765994	766040	-	2	5_SpeGroup
iORF_227567	LL2011_005	SpC	0	58	ordered_Spar_4	766001	766058	+	6	5_SpeGroup
iORF_227568	LL2011_005	SpC	1	93	ordered_Spar_4	766001	766093	+	6	4_divergent
iORF_227569	LL2011_005	SpC	1	27	ordered_Spar_4	766014	766040	-	2	4_divergent
iORF_227596	LL2011_005	SpC	1	12	ordered_Spar_4	768032	768043	-	0	3_pPar
iORF_227602	LL2011_005	SpC	0	57	ordered_Spar_4	768219	768275	+	4	5_SpeGroup
iORF_227603	LL2011_005	SpC	1	87	ordered_Spar_4	768238	768324	-	8	4_divergent
iORF_227604	LL2011_005	SpC	0	145	ordered_Spar_4	768238	768382	-	10	7_ancest
iORF_227605	LL2011_005	SpC	0	134	ordered_Spar_4	768249	768382	-	10	5_SpeGroup
iORF_227606	LL2011_005	SpC	1	129	ordered_Spar_4	768254	768382	-	10	5_SpeGroup
iORF_227607	LL2011_005	SpC	0	34	ordered_Spar_4	768291	768324	-	4	4_divergent
iORF_227609	LL2011_005	SpC	0	18	ordered_Spar_4	768300	768317	+	0	5_SpeGroup
iORF_227610	LL2011_005	SpC	1	9	ordered_Spar_4	768303	768311	-	0	4_divergent
iORF_227611	LL2011_005	SpC	1	12	ordered_Spar_4	768306	768317	+	0	4_divergent
iORF_227613	LL2011_005	SpC	0	87	ordered_Spar_4	768321	768407	-	2	7_ancest
iORF_227616	LL2011_005	SpC	1	66	ordered_Spar_4	768342	768407	-	1	5_SpeGroup
iORF_227618	LL2011_005	SpC	0	36	ordered_Spar_4	768372	768407	-	0	5_SpeGroup
iORF_227650	LL2011_005	SpC	0	36	ordered_Spar_4	772376	772411	+	0	5_SpeGroup
iORF_227665	LL2011_005	SpC	0	27	ordered_Spar_4	772385	772411	+	0	5_SpeGroup
iORF_227688	LL2011_005	SpC	1	27	ordered_Spar_4	772406	772432	-	1	3_pPar
iORF_227689	LL2011_005	SpC	1	105	ordered_Spar_4	772408	772512	+	1	4_divergent
iORF_227690	LL2011_005	SpC	0	217	ordered_Spar_4	772408	772624	+	2	5_SpeGroup
iORF_227644	LL2011_005	SpC	0	86	ordered_Spar_4	772523	772608	-	1	7_ancest
iORF_227648	LL2011_005	SpC	0	15	ordered_Spar_4	772549	772563	-	0	5_SpeGroup
iORF_227649	LL2011_005	SpC	1	60	ordered_Spar_4	772549	772608	-	1	4_divergent
iORF_227655	LL2011_005	SpC	1	27	ordered_Spar_4	772596	772622	-	0	3_pPar
iORF_227656	LL2011_005	SpC	1	12	ordered_Spar_4	772601	772612	-	0	1_conserved
iORF_227657	LL2011_005	SpC	1	18	ordered_Spar_4	772607	772624	+	0	4_divergent
iORF_227659	LL2011_005	SpC	1	30	ordered_Spar_4	772625	772654	-	0	1_conserved
iORF_227660	LL2011_005	SpC	0	51	ordered_Spar_4	772635	772685	-	1	5_SpeGroup
iORF_227757	LL2011_005	SpC	1	99	ordered_Spar_4	776708	776806	-	0	1_conserved
iORF_227759	LL2011_005	SpC	1	21	ordered_Spar_4	776715	776735	+	0	1_conserved
iORF_227760	LL2011_005	SpC	1	78	ordered_Spar_4	776741	776818	+	4	3_pPar
iORF_227763	LL2011_005	SpC	1	36	ordered_Spar_4	776767	776802	-	0	4_divergent
iORF_227765	LL2011_005	SpC	0	9	ordered_Spar_4	776767	776775	-	0	5_SpeGroup
iORF_227766	LL2011_005	SpC	1	9	ordered_Spar_4	776769	776777	+	0	4_divergent
iORF_227767	LL2011_005	SpC	0	18	ordered_Spar_4	776769	776786	+	0	5_SpeGroup
iORF_227783	LL2011_005	SpC	0	39	ordered_Spar_4	777600	777638	+	0	5_SpeGroup
iORF_227788	LL2011_005	SpC	1	75	ordered_Spar_4	777665	777739	-	0	4_divergent
iORF_227789	LL2011_005	SpC	0	105	ordered_Spar_4	777665	777769	-	0	5_SpeGroup
iORF_227773	LL2011_005	SpC	1	24	ordered_Spar_4	777746	777769	-	0	4_divergent
iORF_227774	LL2011_005	SpC	1	69	ordered_Spar_4	777750	777818	-	0	3_pPar
iORF_227775	LL2011_005	SpC	1	9	ordered_Spar_4	777752	777760	+	0	4_divergent
iORF_227776	LL2011_005	SpC	0	39	ordered_Spar_4	777752	777790	+	0	5_SpeGroup
iORF_227777	LL2011_005	SpC	1	54	ordered_Spar_4	777757	777810	+	0	6_polymorphic
iORF_227779	LL2011_005	SpC	1	36	ordered_Spar_4	777810	777845	+	0	4_divergent
iORF_227798	LL2011_005	SpC	0	94	ordered_Spar_4	780721	780814	+	0	5_SpeGroup
iORF_227800	LL2011_005	SpC	1	81	ordered_Spar_4	780721	780801	+	0	4_divergent
iORF_227820	LL2011_005	SpC	1	150	ordered_Spar_4	780743	780892	-	0	5_SpeGroup
iORF_227843	LL2011_005	SpC	1	114	ordered_Spar_4	780763	780876	-	0	4_divergent
iORF_227844	LL2011_005	SpC	0	130	ordered_Spar_4	780763	780892	-	0	4_divergent
iORF_227845	LL2011_005	SpC	0	106	ordered_Spar_4	780771	780876	-	0	5_SpeGroup
iORF_227847	LL2011_005	SpC	1	27	ordered_Spar_4	780788	780814	+	0	4_divergent
iORF_227795	LL2011_005	SpC	0	87	ordered_Spar_4	780806	780892	-	0	5_SpeGroup
iORF_227797	LL2011_005	SpC	1	21	ordered_Spar_4	780885	780905	+	1	5_SpeGroup
iORF_227801	LL2011_005	SpC	1	24	ordered_Spar_4	780902	780925	+	0	4_divergent
iORF_227804	LL2011_005	SpC	1	66	ordered_Spar_4	780922	780987	+	0	4_divergent
iORF_227807	LL2011_005	SpC	0	36	ordered_Spar_4	780952	780987	+	0	5_SpeGroup
iORF_227808	LL2011_005	SpC	1	27	ordered_Spar_4	780959	780985	-	0	3_pPar
iORF_227810	LL2011_005	SpC	1	63	ordered_Spar_4	780987	781049	+	0	5_SpeGroup
iORF_227811	LL2011_005	SpC	0	72	ordered_Spar_4	780987	781058	+	0	5_SpeGroup
iORF_227812	LL2011_005	SpC	0	15	ordered_Spar_4	781001	781015	+	0	6_polymorphic
iORF_227813	LL2011_005	SpC	1	21	ordered_Spar_4	781020	781040	-	0	4_divergent
iORF_227815	LL2011_005	SpC	0	56	ordered_Spar_4	781037	781092	+	1	6_polymorphic
iORF_227816	LL2011_005	SpC	0	57	ordered_Spar_4	781084	781140	-	0	5_SpeGroup
iORF_227817	LL2011_005	SpC	1	90	ordered_Spar_4	781084	781173	-	0	4_divergent
iORF_227821	LL2011_005	SpC	0	24	ordered_Spar_4	781113	781136	+	0	5_SpeGroup
iORF_227822	LL2011_005	SpC	1	30	ordered_Spar_4	781164	781193	+	0	4_divergent
iORF_227823	LL2011_005	SpC	0	174	ordered_Spar_4	781164	781337	+	7	7_ancest
iORF_227824	LL2011_005	SpC	0	28	ordered_Spar_4	781170	781197	-	0	5_SpeGroup
iORF_227825	LL2011_005	SpC	1	33	ordered_Spar_4	781170	781202	-	0	4_divergent
iORF_227826	LL2011_005	SpC	1	15	ordered_Spar_4	781175	781189	-	0	4_divergent
iORF_227827	LL2011_005	SpC	0	28	ordered_Spar_4	781175	781202	-	0	5_SpeGroup
iORF_227828	LL2011_005	SpC	0	70	ordered_Spar_4	781177	781246	+	5	5_SpeGroup
iORF_227829	LL2011_005	SpC	1	117	ordered_Spar_4	781177	781293	+	6	5_SpeGroup
iORF_227830	LL2011_005	SpC	0	161	ordered_Spar_4	781177	781337	+	7	5_SpeGroup
iORF_227831	LL2011_005	SpC	1	12	ordered_Spar_4	781186	781197	-	0	4_divergent
iORF_227833	LL2011_005	SpC	1	51	ordered_Spar_4	781196	781246	+	5	4_divergent
iORF_227839	LL2011_005	SpC	1	9	ordered_Spar_4	781256	781264	+	0	1_conserved
iORF_227841	LL2011_005	SpC	0	12	ordered_Spar_4	781282	781293	+	0	5_SpeGroup
iORF_227849	LL2011_005	SpC	0	46	ordered_Spar_4	785797	785842	+	2	5_SpeGroup
iORF_227875	LL2011_005	SpC	1	9	ordered_Spar_4	786547	786555	-	0	5_SpeGroup
iORF_227864	LL2011_005	SpC	1	24	ordered_Spar_4	786554	786577	+	0	5_SpeGroup
iORF_227874	LL2011_005	SpC	0	15	ordered_Spar_4	786568	786582	+	0	4_divergent
iORF_227876	LL2011_005	SpC	1	15	ordered_Spar_4	786587	786601	+	0	1_conserved
iORF_227884	LL2011_005	SpC	1	81	ordered_Spar_4	786633	786713	+	0	3_pPar
iORF_227867	LL2011_005	SpC	1	84	ordered_Spar_4	786690	786773	-	1	3_pPar
iORF_227871	LL2011_005	SpC	1	12	ordered_Spar_4	786737	786748	-	0	4_divergent
iORF_227891	LL2011_005	SpC	0	9	ordered_Spar_4	788332	788340	-	0	5_SpeGroup
iORF_227892	LL2011_005	SpC	1	24	ordered_Spar_4	788332	788355	-	0	4_divergent
iORF_227896	LL2011_005	SpC	0	8	ordered_Spar_4	788500	788507	-	1	4_divergent
iORF_227904	LL2011_005	SpC	1	42	ordered_Spar_4	788507	788548	+	0	5_SpeGroup
iORF_227905	LL2011_005	SpC	1	24	ordered_Spar_4	788550	788573	+	1	5_SpeGroup
iORF_227914	LL2011_005	SpC	0	27	ordered_Spar_4	788665	788691	+	0	6_polymorphic
iORF_227915	LL2011_005	SpC	1	30	ordered_Spar_4	788665	788694	+	0	6_polymorphic
iORF_228051	LL2011_005	SpC	1	21	ordered_Spar_4	790332	790352	+	0	3_pPar
iORF_228090	LL2011_005	SpC	1	105	ordered_Spar_4	790336	790440	+	1	6_polymorphic
iORF_228092	LL2011_005	SpC	0	211	ordered_Spar_4	790336	790546	+	1	6_polymorphic
iORF_228095	LL2011_005	SpC	0	49	ordered_Spar_4	790336	790384	+	1	6_polymorphic
iORF_228102	LL2011_005	SpC	0	75	ordered_Spar_4	790336	790410	+	1	6_polymorphic
iORF_228032	LL2011_005	SpC	0	198	ordered_Spar_4	790349	790546	+	1	6_polymorphic
iORF_228035	LL2011_005	SpC	0	49	ordered_Spar_4	790349	790397	+	1	6_polymorphic
iORF_228133	LL2011_005	SpC	1	105	ordered_Spar_4	790428	790532	+	0	3_pPar
iORF_227944	LL2011_005	SpC	1	102	ordered_Spar_4	790445	790546	+	0	4_divergent
iORF_228066	LL2011_005	SpC	0	12	ordered_Spar_4	790592	790603	+	0	5_SpeGroup
iORF_228067	LL2011_005	SpC	0	21	ordered_Spar_4	790609	790629	+	0	6_polymorphic
iORF_228068	LL2011_005	SpC	1	45	ordered_Spar_4	790662	790706	+	0	3_pPar
iORF_228071	LL2011_005	SpC	0	72	ordered_Spar_4	790666	790737	+	0	5_SpeGroup
iORF_228072	LL2011_005	SpC	1	81	ordered_Spar_4	790666	790746	+	0	4_divergent
iORF_228073	LL2011_005	SpC	1	45	ordered_Spar_4	790691	790735	-	0	1_conserved
iORF_228074	LL2011_005	SpC	1	30	ordered_Spar_4	790728	790757	+	0	1_conserved
iORF_228075	LL2011_005	SpC	0	187	ordered_Spar_4	790750	790936	-	25	5_SpeGroup
iORF_228076	LL2011_005	SpC	0	79	ordered_Spar_4	790802	790880	-	2	5_SpeGroup
iORF_228077	LL2011_005	SpC	1	15	ordered_Spar_4	790855	790869	-	0	4_divergent
iORF_228081	LL2011_005	SpC	1	9	ordered_Spar_4	790872	790880	-	0	5_SpeGroup
iORF_228088	LL2011_005	SpC	1	69	ordered_Spar_4	790889	790957	+	0	4_divergent
iORF_228091	LL2011_005	SpC	0	63	ordered_Spar_4	790923	790985	-	1	7_ancest
iORF_228093	LL2011_005	SpC	1	15	ordered_Spar_4	790935	790949	+	0	3_pPar
iORF_228099	LL2011_005	SpC	1	15	ordered_Spar_4	790971	790985	-	1	4_divergent
iORF_228111	LL2011_005	SpC	1	24	ordered_Spar_4	791155	791178	-	0	3_pPar
iORF_228112	LL2011_005	SpC	0	9	ordered_Spar_4	791164	791172	+	0	5_SpeGroup
iORF_228114	LL2011_005	SpC	1	69	ordered_Spar_4	791177	791245	+	3	3_pPar
iORF_228116	LL2011_005	SpC	0	120	ordered_Spar_4	791226	791345	+	4	5_SpeGroup
iORF_228117	LL2011_005	SpC	1	294	ordered_Spar_4	791226	791519	+	5	5_SpeGroup
iORF_228120	LL2011_005	SpC	0	93	ordered_Spar_4	791242	791334	-	0	6_polymorphic
iORF_228122	LL2011_005	SpC	0	166	ordered_Spar_4	791256	791421	+	2	6_polymorphic
iORF_228123	LL2011_005	SpC	0	264	ordered_Spar_4	791256	791519	+	2	6_polymorphic
iORF_228127	LL2011_005	SpC	1	138	ordered_Spar_4	791261	791398	-	2	6_polymorphic
iORF_228128	LL2011_005	SpC	1	63	ordered_Spar_4	791267	791329	+	0	6_polymorphic
iORF_228131	LL2011_005	SpC	0	253	ordered_Spar_4	791267	791519	+	2	6_polymorphic
iORF_228132	LL2011_005	SpC	1	60	ordered_Spar_4	791275	791334	-	0	4_divergent
iORF_228135	LL2011_005	SpC	0	37	ordered_Spar_4	791298	791334	-	0	6_polymorphic
iORF_227934	LL2011_005	SpC	0	85	ordered_Spar_4	791314	791398	-	2	6_polymorphic
iORF_227935	LL2011_005	SpC	1	105	ordered_Spar_4	791317	791421	+	2	6_polymorphic
iORF_227937	LL2011_005	SpC	1	117	ordered_Spar_4	791364	791480	-	0	3_pPar
iORF_227940	LL2011_005	SpC	1	75	ordered_Spar_4	791399	791473	-	0	3_pPar
iORF_227941	LL2011_005	SpC	0	102	ordered_Spar_4	791418	791519	+	0	5_SpeGroup
iORF_227942	LL2011_005	SpC	1	12	ordered_Spar_4	791431	791442	-	0	3_pPar
iORF_227943	LL2011_005	SpC	1	42	ordered_Spar_4	791455	791496	+	0	4_divergent
iORF_227947	LL2011_005	SpC	1	60	ordered_Spar_4	791498	791557	+	10	3_pPar
iORF_227952	LL2011_005	SpC	0	216	ordered_Spar_4	791554	791769	-	20	5_SpeGroup
iORF_227953	LL2011_005	SpC	1	51	ordered_Spar_4	791567	791617	+	0	3_pPar
iORF_227957	LL2011_005	SpC	1	45	ordered_Spar_4	791614	791658	+	2	3_pPar
iORF_227960	LL2011_005	SpC	1	153	ordered_Spar_4	791645	791797	-	8	3_pPar
iORF_227962	LL2011_005	SpC	0	120	ordered_Spar_4	791650	791769	-	8	7_ancest
iORF_227964	LL2011_005	SpC	0	45	ordered_Spar_4	791658	791702	+	8	5_SpeGroup
iORF_227966	LL2011_005	SpC	1	69	ordered_Spar_4	791684	791752	+	0	4_divergent
iORF_227969	LL2011_005	SpC	1	72	ordered_Spar_4	791712	791783	+	0	3_pPar
iORF_227970	LL2011_005	SpC	1	48	ordered_Spar_4	791722	791769	-	0	4_divergent
iORF_227971	LL2011_005	SpC	0	27	ordered_Spar_4	791726	791752	+	0	5_SpeGroup
iORF_227974	LL2011_005	SpC	1	18	ordered_Spar_4	791731	791748	+	0	3_pPar
iORF_227976	LL2011_005	SpC	1	60	ordered_Spar_4	791766	791825	-	2	3_pPar
iORF_227977	LL2011_005	SpC	1	165	ordered_Spar_4	791776	791940	-	5	6_polymorphic
iORF_227978	LL2011_005	SpC	0	271	ordered_Spar_4	791776	792046	-	7	5_SpeGroup
iORF_227979	LL2011_005	SpC	0	87	ordered_Spar_4	791806	791892	+	1	5_SpeGroup
iORF_227980	LL2011_005	SpC	0	60	ordered_Spar_4	791822	791881	-	0	5_SpeGroup
iORF_227981	LL2011_005	SpC	1	225	ordered_Spar_4	791822	792046	-	5	4_divergent
iORF_227986	LL2011_005	SpC	1	123	ordered_Spar_4	791840	791962	+	3	5_SpeGroup
iORF_227988	LL2011_005	SpC	0	97	ordered_Spar_4	791874	791970	+	5	5_SpeGroup
iORF_227990	LL2011_005	SpC	0	201	ordered_Spar_4	791874	792074	+	5	7_ancest
iORF_227991	LL2011_005	SpC	0	63	ordered_Spar_4	791878	791940	-	3	6_polymorphic
iORF_227992	LL2011_005	SpC	0	195	ordered_Spar_4	791880	792074	+	5	5_SpeGroup
iORF_227993	LL2011_005	SpC	1	249	ordered_Spar_4	791880	792128	+	5	5_SpeGroup
iORF_227996	LL2011_005	SpC	0	57	ordered_Spar_4	791906	791962	+	2	5_SpeGroup
iORF_227997	LL2011_005	SpC	0	169	ordered_Spar_4	791906	792074	+	4	5_SpeGroup
iORF_227998	LL2011_005	SpC	0	19	ordered_Spar_4	791922	791940	-	2	5_SpeGroup
iORF_228001	LL2011_005	SpC	0	120	ordered_Spar_4	791940	792059	-	2	6_polymorphic
iORF_228005	LL2011_005	SpC	0	69	ordered_Spar_4	791998	792066	+	0	4_divergent
iORF_228006	LL2011_005	SpC	1	48	ordered_Spar_4	792012	792059	-	0	6_polymorphic
iORF_228011	LL2011_005	SpC	1	36	ordered_Spar_4	792059	792094	-	0	3_pPar
iORF_228014	LL2011_005	SpC	0	51	ordered_Spar_4	792086	792136	+	0	6_polymorphic
iORF_228015	LL2011_005	SpC	0	60	ordered_Spar_4	792086	792145	+	0	5_SpeGroup
iORF_228016	LL2011_005	SpC	1	84	ordered_Spar_4	792086	792169	+	1	6_polymorphic
iORF_228017	LL2011_005	SpC	1	48	ordered_Spar_4	792094	792141	-	0	6_polymorphic
iORF_228018	LL2011_005	SpC	0	27	ordered_Spar_4	792102	792128	+	0	4_divergent
iORF_228021	LL2011_005	SpC	1	57	ordered_Spar_4	792125	792181	-	1	3_pPar
iORF_228022	LL2011_005	SpC	0	9	ordered_Spar_4	792133	792141	-	0	6_polymorphic
iORF_228025	LL2011_005	SpC	0	21	ordered_Spar_4	792147	792167	-	1	5_SpeGroup
iORF_228027	LL2011_005	SpC	1	135	ordered_Spar_4	792147	792281	-	3	4_divergent
iORF_228029	LL2011_005	SpC	0	9	ordered_Spar_4	792161	792169	+	1	6_polymorphic
iORF_228034	LL2011_005	SpC	0	49	ordered_Spar_4	792233	792281	-	2	5_SpeGroup
iORF_228037	LL2011_005	SpC	1	48	ordered_Spar_4	792266	792313	-	0	3_pPar
iORF_228038	LL2011_005	SpC	1	12	ordered_Spar_4	792358	792369	-	0	5_SpeGroup
iORF_228040	LL2011_005	SpC	0	27	ordered_Spar_4	792380	792406	+	0	5_SpeGroup
iORF_228045	LL2011_005	SpC	1	30	ordered_Spar_4	792416	792445	+	0	3_pPar
iORF_228047	LL2011_005	SpC	1	57	ordered_Spar_4	792435	792491	-	0	6_polymorphic
iORF_228050	LL2011_005	SpC	0	30	ordered_Spar_4	792483	792512	+	1	5_SpeGroup
iORF_228052	LL2011_005	SpC	1	24	ordered_Spar_4	792485	792508	+	1	5_SpeGroup
iORF_228056	LL2011_005	SpC	1	39	ordered_Spar_4	792509	792547	+	0	3_pPar
iORF_228059	LL2011_005	SpC	0	41	ordered_Spar_4	792535	792575	-	2	5_SpeGroup
iORF_228443	LL2011_005	SpC	1	27	ordered_Spar_4	801778	801804	+	0	4_divergent
iORF_228446	LL2011_005	SpC	1	66	ordered_Spar_4	801837	801902	-	1	3_pPar
iORF_228447	LL2011_005	SpC	0	21	ordered_Spar_4	801842	801862	+	0	5_SpeGroup
iORF_228450	LL2011_005	SpC	0	95	ordered_Spar_4	801855	801949	+	1	5_SpeGroup
iORF_228451	LL2011_005	SpC	0	200	ordered_Spar_4	801855	802054	+	1	5_SpeGroup
iORF_228452	LL2011_005	SpC	1	225	ordered_Spar_4	801855	802079	+	1	5_SpeGroup
iORF_228453	LL2011_005	SpC	1	48	ordered_Spar_4	801865	801912	+	1	4_divergent
iORF_228455	LL2011_005	SpC	0	50	ordered_Spar_4	801889	801938	-	0	5_SpeGroup
iORF_228457	LL2011_005	SpC	0	41	ordered_Spar_4	801913	801953	+	0	5_SpeGroup
iORF_228458	LL2011_005	SpC	1	75	ordered_Spar_4	801913	801987	+	0	5_SpeGroup
iORF_228459	LL2011_005	SpC	0	167	ordered_Spar_4	801913	802079	+	0	5_SpeGroup
iORF_228460	LL2011_005	SpC	1	18	ordered_Spar_4	801917	801934	-	0	5_SpeGroup
iORF_228462	LL2011_005	SpC	0	51	ordered_Spar_4	801937	801987	+	0	5_SpeGroup
iORF_228466	LL2011_005	SpC	0	48	ordered_Spar_4	801946	801993	-	0	5_SpeGroup
iORF_228467	LL2011_005	SpC	1	18	ordered_Spar_4	801950	801967	-	0	4_divergent
iORF_228469	LL2011_005	SpC	1	75	ordered_Spar_4	801964	802038	-	0	4_divergent
iORF_228470	LL2011_005	SpC	0	114	ordered_Spar_4	801966	802079	+	0	5_SpeGroup
iORF_228472	LL2011_005	SpC	1	78	ordered_Spar_4	802007	802084	-	0	4_divergent
iORF_228473	LL2011_005	SpC	0	54	ordered_Spar_4	802014	802067	-	0	5_SpeGroup
iORF_228475	LL2011_005	SpC	1	24	ordered_Spar_4	802031	802054	+	0	4_divergent
iORF_228478	LL2011_005	SpC	0	27	ordered_Spar_4	802058	802084	-	0	5_SpeGroup
iORF_228494	LL2011_005	SpC	1	39	ordered_Spar_4	802146	802184	-	0	3_pPar
iORF_228495	LL2011_005	SpC	1	39	ordered_Spar_4	802153	802191	+	0	3_pPar
iORF_228496	LL2011_005	SpC	1	30	ordered_Spar_4	802184	802213	-	0	3_pPar
iORF_228524	LL2011_005	SpC	1	48	ordered_Spar_4	804307	804354	-	0	6_polymorphic
iORF_228513	LL2011_005	SpC	1	15	ordered_Spar_4	804323	804337	+	0	4_divergent
iORF_228514	LL2011_005	SpC	0	27	ordered_Spar_4	804323	804349	+	0	5_SpeGroup
iORF_228511	LL2011_005	SpC	1	24	ordered_Spar_4	804422	804445	-	0	1_conserved
iORF_228512	LL2011_005	SpC	0	27	ordered_Spar_4	804426	804452	-	0	6_polymorphic
iORF_228543	LL2011_005	SpC	1	42	ordered_Spar_4	805568	805609	+	0	3_pPar
iORF_228547	LL2011_005	SpC	1	54	ordered_Spar_4	805584	805637	+	0	3_pPar
iORF_228554	LL2011_005	SpC	1	54	ordered_Spar_4	805606	805659	-	0	3_pPar
iORF_228558	LL2011_005	SpC	0	66	ordered_Spar_4	805620	805685	-	0	5_SpeGroup
iORF_228559	LL2011_005	SpC	1	249	ordered_Spar_4	805620	805868	-	3	4_divergent
iORF_228530	LL2011_005	SpC	1	9	ordered_Spar_4	805664	805672	-	0	6_polymorphic
iORF_228531	LL2011_005	SpC	0	87	ordered_Spar_4	805664	805750	-	2	6_polymorphic
iORF_228532	LL2011_005	SpC	0	200	ordered_Spar_4	805669	805868	-	3	5_SpeGroup
iORF_228533	LL2011_005	SpC	0	69	ordered_Spar_4	805682	805750	-	2	5_SpeGroup
iORF_228536	LL2011_005	SpC	0	33	ordered_Spar_4	805711	805743	+	1	5_SpeGroup
iORF_228540	LL2011_005	SpC	1	15	ordered_Spar_4	805736	805750	-	1	6_polymorphic
iORF_228541	LL2011_005	SpC	0	12	ordered_Spar_4	805739	805750	-	1	5_SpeGroup
iORF_228548	LL2011_005	SpC	1	39	ordered_Spar_4	805964	806002	-	0	1_conserved
iORF_228549	LL2011_005	SpC	1	9	ordered_Spar_4	805985	805993	+	0	3_pPar
iORF_228592	LL2011_005	SpC	0	54	ordered_Spar_4	806798	806851	-	3	5_SpeGroup
iORF_228594	LL2011_005	SpC	0	51	ordered_Spar_4	806801	806851	-	3	5_SpeGroup
iORF_228573	LL2011_005	SpC	1	72	ordered_Spar_4	806922	806993	-	2	5_SpeGroup
iORF_228574	LL2011_005	SpC	0	67	ordered_Spar_4	806927	806993	-	2	4_divergent
iORF_228575	LL2011_005	SpC	1	51	ordered_Spar_4	806940	806990	+	2	5_SpeGroup
iORF_228577	LL2011_005	SpC	0	37	ordered_Spar_4	806944	806980	+	0	5_SpeGroup
iORF_228578	LL2011_005	SpC	0	63	ordered_Spar_4	806944	807006	+	2	7_ancest
iORF_228584	LL2011_005	SpC	1	21	ordered_Spar_4	806998	807018	-	0	3_pPar
iORF_228585	LL2011_005	SpC	0	94	ordered_Spar_4	806998	807091	-	2	7_ancest
iORF_228586	LL2011_005	SpC	1	21	ordered_Spar_4	807003	807023	+	0	4_divergent
iORF_228587	LL2011_005	SpC	0	77	ordered_Spar_4	807011	807087	+	2	5_SpeGroup
iORF_228588	LL2011_005	SpC	0	74	ordered_Spar_4	807018	807091	-	2	4_divergent
iORF_228596	LL2011_005	SpC	1	12	ordered_Spar_4	807080	807091	-	1	5_SpeGroup
iORF_228635	LL2011_005	SpC	1	18	ordered_Spar_4	808071	808088	+	0	3_pPar
iORF_228630	LL2011_005	SpC	0	15	ordered_Spar_4	808130	808144	-	0	5_SpeGroup
iORF_228631	LL2011_005	SpC	1	27	ordered_Spar_4	808130	808156	-	0	4_divergent
iORF_228632	LL2011_005	SpC	1	18	ordered_Spar_4	808143	808160	+	1	3_pPar
iORF_228614	LL2011_005	SpC	1	21	ordered_Spar_4	808173	808193	-	0	3_pPar
iORF_228616	LL2011_005	SpC	1	69	ordered_Spar_4	808190	808258	-	4	4_divergent
iORF_228620	LL2011_005	SpC	1	15	ordered_Spar_4	808258	808272	-	0	1_conserved
iORF_228621	LL2011_005	SpC	1	18	ordered_Spar_4	808262	808279	+	0	4_divergent
iORF_228622	LL2011_005	SpC	0	63	ordered_Spar_4	808262	808324	+	0	5_SpeGroup
iORF_228623	LL2011_005	SpC	1	51	ordered_Spar_4	808272	808322	-	0	1_conserved
iORF_228624	LL2011_005	SpC	0	18	ordered_Spar_4	808276	808293	+	0	4_divergent
iORF_228666	LL2011_005	SpC	1	15	ordered_Spar_4	810530	810544	+	0	4_divergent
iORF_228669	LL2011_005	SpC	1	21	ordered_Spar_4	810551	810571	-	0	3_pPar
iORF_228670	LL2011_005	SpC	1	51	ordered_Spar_4	810555	810605	-	0	6_polymorphic
iORF_228672	LL2011_005	SpC	0	207	ordered_Spar_4	810555	810761	-	2	6_polymorphic
iORF_228642	LL2011_005	SpC	1	84	ordered_Spar_4	810571	810654	-	0	6_polymorphic
iORF_228643	LL2011_005	SpC	0	86	ordered_Spar_4	810571	810656	-	0	6_polymorphic
iORF_228648	LL2011_005	SpC	1	9	ordered_Spar_4	810633	810641	+	0	1_conserved
iORF_228649	LL2011_005	SpC	1	39	ordered_Spar_4	810638	810676	+	0	6_polymorphic
iORF_228651	LL2011_005	SpC	0	50	ordered_Spar_4	810638	810687	+	0	6_polymorphic
iORF_228653	LL2011_005	SpC	1	39	ordered_Spar_4	810649	810687	+	0	6_polymorphic
iORF_228654	LL2011_005	SpC	0	44	ordered_Spar_4	810649	810692	+	0	6_polymorphic
iORF_228655	LL2011_005	SpC	0	72	ordered_Spar_4	810649	810720	+	0	7_ancest
iORF_228656	LL2011_005	SpC	1	78	ordered_Spar_4	810661	810738	-	0	4_divergent
iORF_228658	LL2011_005	SpC	0	54	ordered_Spar_4	810685	810738	-	0	6_polymorphic
iORF_228848	LL2011_005	SpC	0	27	ordered_Spar_4	815286	815312	-	0	5_SpeGroup
iORF_228865	LL2011_005	SpC	1	42	ordered_Spar_4	816041	816082	-	2	4_divergent
iORF_228866	LL2011_005	SpC	0	79	ordered_Spar_4	816041	816119	-	2	5_SpeGroup
iORF_228868	LL2011_005	SpC	1	69	ordered_Spar_4	816058	816126	+	0	3_pPar
iORF_228893	LL2011_005	SpC	1	48	ordered_Spar_4	817619	817666	-	0	3_pPar
iORF_228900	LL2011_005	SpC	0	15	ordered_Spar_4	817639	817653	-	0	4_divergent
iORF_228902	LL2011_005	SpC	1	12	ordered_Spar_4	817642	817653	-	0	5_SpeGroup
iORF_228906	LL2011_005	SpC	1	51	ordered_Spar_4	817686	817736	-	0	4_divergent
iORF_228870	LL2011_005	SpC	1	15	ordered_Spar_4	817737	817751	-	0	3_pPar
iORF_228872	LL2011_005	SpC	1	9	ordered_Spar_4	817739	817747	+	0	1_conserved
iORF_228879	LL2011_005	SpC	0	36	ordered_Spar_4	817755	817790	-	0	4_divergent
iORF_228880	LL2011_005	SpC	1	51	ordered_Spar_4	817775	817825	-	0	4_divergent
iORF_228883	LL2011_005	SpC	0	24	ordered_Spar_4	817793	817816	+	0	4_divergent
iORF_228884	LL2011_005	SpC	1	27	ordered_Spar_4	817809	817835	+	1	5_SpeGroup
iORF_228885	LL2011_005	SpC	0	74	ordered_Spar_4	817809	817882	+	1	4_divergent
iORF_228886	LL2011_005	SpC	0	9	ordered_Spar_4	817819	817827	+	0	5_SpeGroup
iORF_228890	LL2011_005	SpC	1	51	ordered_Spar_4	817832	817882	+	0	5_SpeGroup
iORF_228892	LL2011_005	SpC	1	30	ordered_Spar_4	817896	817925	+	2	3_pPar
iORF_228894	LL2011_005	SpC	1	105	ordered_Spar_4	817922	818026	-	3	3_pPar
iORF_228895	LL2011_005	SpC	1	18	ordered_Spar_4	817933	817950	-	0	3_pPar
iORF_228896	LL2011_005	SpC	1	21	ordered_Spar_4	817954	817974	-	0	3_pPar
iORF_228911	LL2011_005	SpC	1	12	ordered_Spar_4	822580	822591	-	0	5_SpeGroup
iORF_228912	LL2011_005	SpC	1	18	ordered_Spar_4	822596	822613	-	0	4_divergent
iORF_228914	LL2011_005	SpC	1	60	ordered_Spar_4	822615	822674	-	0	3_pPar
iORF_228917	LL2011_005	SpC	0	45	ordered_Spar_4	822642	822686	+	0	5_SpeGroup
iORF_228919	LL2011_005	SpC	1	12	ordered_Spar_4	822656	822667	+	0	1_conserved
iORF_228920	LL2011_005	SpC	1	30	ordered_Spar_4	822661	822690	+	0	4_divergent
iORF_228908	LL2011_005	SpC	1	9	ordered_Spar_4	822675	822683	-	0	4_divergent
iORF_228909	LL2011_005	SpC	0	27	ordered_Spar_4	822675	822701	-	0	5_SpeGroup
iORF_228910	LL2011_005	SpC	1	9	ordered_Spar_4	822693	822701	-	0	4_divergent
iORF_228928	LL2011_005	SpC	0	15	ordered_Spar_4	824163	824177	-	0	5_SpeGroup
iORF_228931	LL2011_005	SpC	1	39	ordered_Spar_4	824166	824204	+	1	3_pPar
iORF_228934	LL2011_005	SpC	1	21	ordered_Spar_4	824201	824221	-	0	6_polymorphic
iORF_228922	LL2011_005	SpC	1	24	ordered_Spar_4	824251	824274	-	0	3_pPar
iORF_228923	LL2011_005	SpC	1	9	ordered_Spar_4	824288	824296	-	0	6_polymorphic
iORF_229023	LL2011_005	SpC	1	27	ordered_Spar_4	828219	828245	+	0	3_pPar
iORF_229026	LL2011_005	SpC	1	33	ordered_Spar_4	828258	828290	-	0	3_pPar
iORF_229012	LL2011_005	SpC	1	42	ordered_Spar_4	828287	828328	-	1	3_pPar
iORF_229014	LL2011_005	SpC	1	9	ordered_Spar_4	828325	828333	-	0	1_conserved
iORF_229016	LL2011_005	SpC	1	18	ordered_Spar_4	828383	828400	+	0	4_divergent
iORF_229017	LL2011_005	SpC	0	33	ordered_Spar_4	828383	828415	+	0	5_SpeGroup
iORF_229018	LL2011_005	SpC	1	18	ordered_Spar_4	828412	828429	+	0	3_pPar
iORF_229031	LL2011_005	SpC	1	93	ordered_Spar_4	829117	829209	+	1	3_pPar
iORF_229039	LL2011_005	SpC	1	48	ordered_Spar_4	829151	829198	-	1	4_divergent
iORF_229041	LL2011_005	SpC	0	99	ordered_Spar_4	829166	829264	+	11	5_SpeGroup
iORF_229042	LL2011_005	SpC	1	9	ordered_Spar_4	829166	829174	+	0	6_polymorphic
iORF_229043	LL2011_005	SpC	1	21	ordered_Spar_4	829171	829191	-	1	3_pPar
iORF_229034	LL2011_005	SpC	1	36	ordered_Spar_4	829350	829385	-	4	5_SpeGroup
iORF_229035	LL2011_005	SpC	1	12	ordered_Spar_4	829359	829370	+	0	1_conserved
iORF_229036	LL2011_005	SpC	1	15	ordered_Spar_4	829384	829398	+	1	5_SpeGroup
iORF_229037	LL2011_005	SpC	0	38	ordered_Spar_4	829384	829421	+	1	5_SpeGroup
iORF_229082	LL2011_005	SpC	1	21	ordered_Spar_4	832145	832165	+	1	3_pPar
iORF_229044	LL2011_005	SpC	1	30	ordered_Spar_4	832234	832263	+	2	3_pPar
iORF_229065	LL2011_005	SpC	1	21	ordered_Spar_4	832612	832632	-	0	3_pPar
iORF_229069	LL2011_005	SpC	1	33	ordered_Spar_4	832663	832695	-	0	3_pPar
iORF_229071	LL2011_005	SpC	1	15	ordered_Spar_4	832697	832711	-	0	4_divergent
iORF_229074	LL2011_005	SpC	1	9	ordered_Spar_4	832758	832766	+	0	5_SpeGroup
iORF_229091	LL2011_005	SpC	1	21	ordered_Spar_4	834749	834769	+	0	3_pPar
iORF_229095	LL2011_005	SpC	1	42	ordered_Spar_4	834870	834911	-	4	6_polymorphic
iORF_229096	LL2011_005	SpC	0	81	ordered_Spar_4	834870	834950	-	4	6_polymorphic
iORF_229098	LL2011_005	SpC	1	57	ordered_Spar_4	834891	834947	+	0	4_divergent
iORF_229099	LL2011_005	SpC	0	57	ordered_Spar_4	834894	834950	-	0	5_SpeGroup
iORF_229100	LL2011_005	SpC	0	33	ordered_Spar_4	834918	834950	-	0	5_SpeGroup
iORF_229101	LL2011_005	SpC	1	30	ordered_Spar_4	834921	834950	-	0	6_polymorphic
iORF_229115	LL2011_005	SpC	0	15	ordered_Spar_4	836969	836983	+	0	6_polymorphic
iORF_229111	LL2011_005	SpC	1	18	ordered_Spar_4	837041	837058	-	1	4_divergent
iORF_229136	LL2011_005	SpC	1	78	ordered_Spar_4	838535	838612	-	1	4_divergent
iORF_229138	LL2011_005	SpC	0	90	ordered_Spar_4	838535	838624	-	1	5_SpeGroup
iORF_229132	LL2011_005	SpC	1	66	ordered_Spar_4	838555	838620	-	1	4_divergent
iORF_229137	LL2011_005	SpC	0	51	ordered_Spar_4	838570	838620	-	1	5_SpeGroup
iORF_229146	LL2011_005	SpC	1	84	ordered_Spar_4	838592	838675	+	1	3_pPar
iORF_229150	LL2011_005	SpC	0	80	ordered_Spar_4	838605	838684	+	1	6_polymorphic
iORF_229151	LL2011_005	SpC	1	81	ordered_Spar_4	838605	838685	+	1	6_polymorphic
iORF_229152	LL2011_005	SpC	0	119	ordered_Spar_4	838605	838723	+	4	5_SpeGroup
iORF_229156	LL2011_005	SpC	1	36	ordered_Spar_4	838617	838652	-	0	3_pPar
iORF_229158	LL2011_005	SpC	1	78	ordered_Spar_4	838621	838698	-	4	6_polymorphic
iORF_229128	LL2011_005	SpC	0	80	ordered_Spar_4	838684	838763	+	4	6_polymorphic
iORF_229129	LL2011_005	SpC	1	72	ordered_Spar_4	838698	838769	-	0	3_pPar
iORF_229131	LL2011_005	SpC	0	18	ordered_Spar_4	838760	838777	-	0	4_divergent
iORF_229163	LL2011_005	SpC	1	9	ordered_Spar_4	840026	840034	-	0	6_polymorphic
iORF_229174	LL2011_005	SpC	1	60	ordered_Spar_4	841515	841574	-	1	5_SpeGroup
iORF_229177	LL2011_005	SpC	0	137	ordered_Spar_4	841553	841689	-	8	7_ancest
iORF_229178	LL2011_005	SpC	0	143	ordered_Spar_4	841553	841695	-	8	5_SpeGroup
iORF_229179	LL2011_005	SpC	1	192	ordered_Spar_4	841556	841747	+	8	5_SpeGroup
iORF_229182	LL2011_005	SpC	0	122	ordered_Spar_4	841613	841734	+	7	6_polymorphic
iORF_229183	LL2011_005	SpC	0	135	ordered_Spar_4	841613	841747	+	7	6_polymorphic
iORF_229186	LL2011_005	SpC	0	43	ordered_Spar_4	841647	841689	-	3	5_SpeGroup
iORF_229191	LL2011_005	SpC	0	134	ordered_Spar_4	841698	841831	-	15	6_polymorphic
iORF_229196	LL2011_005	SpC	0	123	ordered_Spar_4	841709	841831	-	15	6_polymorphic
iORF_229197	LL2011_005	SpC	0	154	ordered_Spar_4	841709	841862	-	16	6_polymorphic
iORF_229198	LL2011_005	SpC	1	159	ordered_Spar_4	841709	841867	-	16	6_polymorphic
iORF_229203	LL2011_005	SpC	0	18	ordered_Spar_4	841795	841812	-	0	5_SpeGroup
iORF_229204	LL2011_005	SpC	1	12	ordered_Spar_4	841801	841812	-	0	4_divergent
iORF_229211	LL2011_005	SpC	1	27	ordered_Spar_4	841836	841862	-	1	6_polymorphic
iORF_229212	LL2011_005	SpC	0	32	ordered_Spar_4	841836	841867	-	1	5_SpeGroup
iORF_229213	LL2011_005	SpC	0	22	ordered_Spar_4	841846	841867	-	1	6_polymorphic
iORF_229226	LL2011_005	SpC	0	27	ordered_Spar_4	841948	841974	-	4	7_ancest
iORF_229172	LL2011_005	SpC	1	96	ordered_Spar_4	842385	842480	-	1	4_divergent
iORF_229175	LL2011_005	SpC	0	53	ordered_Spar_4	842428	842480	-	1	5_SpeGroup
iORF_229291	LL2011_005	SpC	1	21	ordered_Spar_4	844547	844567	-	0	4_divergent
iORF_229296	LL2011_005	SpC	1	24	ordered_Spar_4	844588	844611	+	0	4_divergent
iORF_229281	LL2011_005	SpC	0	109	ordered_Spar_4	844783	844891	-	2	4_divergent
iORF_229283	LL2011_005	SpC	1	33	ordered_Spar_4	844788	844820	-	2	5_SpeGroup
iORF_229284	LL2011_005	SpC	0	28	ordered_Spar_4	844793	844820	-	2	4_divergent
iORF_229285	LL2011_005	SpC	1	99	ordered_Spar_4	844793	844891	-	2	5_SpeGroup
iORF_229286	LL2011_005	SpC	1	15	ordered_Spar_4	844858	844872	+	0	1_conserved
iORF_229287	LL2011_005	SpC	0	24	ordered_Spar_4	844898	844921	-	0	4_divergent
iORF_229288	LL2011_005	SpC	1	12	ordered_Spar_4	844910	844921	-	0	5_SpeGroup
iORF_229292	LL2011_005	SpC	0	48	ordered_Spar_4	844959	845006	-	0	5_SpeGroup
iORF_229293	LL2011_005	SpC	1	9	ordered_Spar_4	845021	845029	-	0	1_conserved
iORF_229303	LL2011_005	SpC	1	18	ordered_Spar_4	847558	847575	-	0	6_polymorphic
iORF_229314	LL2011_005	SpC	1	12	ordered_Spar_4	847599	847610	-	0	1_conserved
iORF_229308	LL2011_005	SpC	1	9	ordered_Spar_4	847700	847708	-	0	4_divergent
iORF_229309	LL2011_005	SpC	0	18	ordered_Spar_4	847700	847717	-	0	5_SpeGroup
iORF_229310	LL2011_005	SpC	1	45	ordered_Spar_4	847703	847747	+	5	5_SpeGroup
iORF_229311	LL2011_005	SpC	0	46	ordered_Spar_4	847703	847748	+	5	5_SpeGroup
iORF_229328	LL2011_005	SpC	1	24	ordered_Spar_4	848941	848964	-	0	3_pPar
iORF_229321	LL2011_005	SpC	1	18	ordered_Spar_4	848943	848960	+	0	1_conserved
iORF_229322	LL2011_005	SpC	1	69	ordered_Spar_4	848965	849033	-	0	6_polymorphic
iORF_229323	LL2011_005	SpC	0	57	ordered_Spar_4	848965	849021	-	0	6_polymorphic
iORF_229326	LL2011_005	SpC	0	66	ordered_Spar_4	848981	849046	+	0	5_SpeGroup
iORF_229327	LL2011_005	SpC	0	57	ordered_Spar_4	848985	849041	+	0	5_SpeGroup
iORF_229329	LL2011_005	SpC	1	27	ordered_Spar_4	849020	849046	+	0	4_divergent
iORF_229333	LL2011_005	SpC	1	81	ordered_Spar_4	850527	850607	-	9	5_SpeGroup
iORF_229334	LL2011_005	SpC	0	57	ordered_Spar_4	850527	850583	-	1	5_SpeGroup
iORF_229344	LL2011_005	SpC	0	45	ordered_Spar_4	850539	850583	-	0	6_polymorphic
iORF_229347	LL2011_005	SpC	1	153	ordered_Spar_4	850547	850699	-	21	5_SpeGroup
iORF_229348	LL2011_005	SpC	0	139	ordered_Spar_4	850561	850699	-	21	5_SpeGroup
iORF_229360	LL2011_005	SpC	1	12	ordered_Spar_4	852717	852728	-	0	5_SpeGroup
iORF_229353	LL2011_005	SpC	1	51	ordered_Spar_4	852753	852803	-	0	3_pPar
iORF_229354	LL2011_005	SpC	1	45	ordered_Spar_4	852778	852822	+	2	4_divergent
iORF_229355	LL2011_005	SpC	0	61	ordered_Spar_4	852778	852838	+	2	4_divergent
iORF_229368	LL2011_005	SpC	1	21	ordered_Spar_4	854553	854573	-	0	3_pPar
iORF_229372	LL2011_005	SpC	1	24	ordered_Spar_4	854570	854593	-	0	4_divergent
iORF_229373	LL2011_005	SpC	0	20	ordered_Spar_4	854574	854593	-	0	4_divergent
iORF_229387	LL2011_005	SpC	0	108	ordered_Spar_4	855733	855840	-	8	5_SpeGroup
iORF_229391	LL2011_005	SpC	0	100	ordered_Spar_4	855741	855840	-	8	7_ancest
iORF_229393	LL2011_005	SpC	0	55	ordered_Spar_4	855752	855806	+	4	5_SpeGroup
iORF_229395	LL2011_005	SpC	0	103	ordered_Spar_4	855752	855854	+	10	7_ancest
iORF_229396	LL2011_005	SpC	0	140	ordered_Spar_4	855752	855891	+	10	7_ancest
iORF_229397	LL2011_005	SpC	0	42	ordered_Spar_4	855758	855799	-	0	5_SpeGroup
iORF_229398	LL2011_005	SpC	0	83	ordered_Spar_4	855758	855840	-	4	4_divergent
iORF_229374	LL2011_005	SpC	0	39	ordered_Spar_4	855767	855805	+	0	5_SpeGroup
iORF_229376	LL2011_005	SpC	0	25	ordered_Spar_4	855775	855799	-	0	5_SpeGroup
iORF_229377	LL2011_005	SpC	1	66	ordered_Spar_4	855775	855840	-	4	6_polymorphic
iORF_229378	LL2011_005	SpC	0	101	ordered_Spar_4	855791	855891	+	6	5_SpeGroup
iORF_229403	LL2011_005	SpC	0	93	ordered_Spar_4	858227	858319	-	3	6_polymorphic
iORF_229405	LL2011_005	SpC	0	81	ordered_Spar_4	858229	858309	+	3	6_polymorphic
iORF_229406	LL2011_005	SpC	1	84	ordered_Spar_4	858229	858312	+	3	5_SpeGroup
iORF_229408	LL2011_005	SpC	0	119	ordered_Spar_4	858229	858347	+	3	6_polymorphic
iORF_229409	LL2011_005	SpC	0	47	ordered_Spar_4	858263	858309	+	2	6_polymorphic
iORF_229410	LL2011_005	SpC	0	50	ordered_Spar_4	858263	858312	+	2	5_SpeGroup
iORF_229411	LL2011_005	SpC	1	54	ordered_Spar_4	858263	858316	+	2	5_SpeGroup
iORF_229415	LL2011_005	SpC	0	21	ordered_Spar_4	858299	858319	-	1	7_ancest
iORF_229416	LL2011_005	SpC	1	24	ordered_Spar_4	858313	858336	-	0	3_pPar
iORF_229418	LL2011_005	SpC	1	117	ordered_Spar_4	858333	858449	-	0	3_pPar
iORF_229419	LL2011_005	SpC	1	27	ordered_Spar_4	858359	858385	-	0	3_pPar
iORF_229422	LL2011_005	SpC	1	18	ordered_Spar_4	858395	858412	+	0	3_pPar
iORF_229424	LL2011_005	SpC	1	66	ordered_Spar_4	858409	858474	+	0	4_divergent
iORF_229425	LL2011_005	SpC	0	72	ordered_Spar_4	858409	858480	+	0	5_SpeGroup
iORF_229431	LL2011_005	SpC	1	12	ordered_Spar_4	858455	858466	-	0	3_pPar
iORF_229433	LL2011_005	SpC	1	75	ordered_Spar_4	858501	858575	-	1	3_pPar
iORF_229436	LL2011_005	SpC	1	24	ordered_Spar_4	858593	858616	-	0	1_conserved
iORF_229475	LL2011_005	SpC	1	24	ordered_Spar_4	861404	861427	-	0	4_divergent
iORF_229443	LL2011_005	SpC	1	39	ordered_Spar_4	861426	861464	+	0	4_divergent
iORF_229444	LL2011_005	SpC	0	52	ordered_Spar_4	861426	861477	+	0	7_ancest
iORF_229483	LL2011_005	SpC	1	15	ordered_Spar_4	864164	864178	+	0	4_divergent
iORF_229484	LL2011_005	SpC	0	24	ordered_Spar_4	864164	864187	+	0	5_SpeGroup
iORF_229495	LL2011_005	SpC	1	9	ordered_Spar_4	864179	864187	+	0	4_divergent
iORF_229479	LL2011_005	SpC	0	45	ordered_Spar_4	864259	864303	+	0	5_SpeGroup
iORF_229480	LL2011_005	SpC	0	54	ordered_Spar_4	864259	864312	+	0	5_SpeGroup
iORF_229481	LL2011_005	SpC	1	54	ordered_Spar_4	864259	864312	+	1	4_divergent
iORF_229490	LL2011_005	SpC	0	99	ordered_Spar_4	864407	864505	+	10	5_SpeGroup
iORF_229491	LL2011_005	SpC	1	12	ordered_Spar_4	864412	864423	-	0	3_pPar
iORF_229493	LL2011_005	SpC	1	84	ordered_Spar_4	864422	864505	+	10	4_divergent
iORF_229497	LL2011_005	SpC	0	63	ordered_Spar_4	864467	864529	-	0	5_SpeGroup
iORF_229498	LL2011_005	SpC	1	93	ordered_Spar_4	864467	864559	-	1	5_SpeGroup
iORF_229502	LL2011_005	SpC	0	41	ordered_Spar_4	864519	864559	-	1	5_SpeGroup
iORF_229503	LL2011_005	SpC	0	232	ordered_Spar_4	864519	864750	-	5	5_SpeGroup
iORF_229505	LL2011_005	SpC	0	145	ordered_Spar_4	864528	864672	+	2	5_SpeGroup
iORF_229506	LL2011_005	SpC	0	27	ordered_Spar_4	864550	864576	-	0	6_polymorphic
iORF_229507	LL2011_005	SpC	1	201	ordered_Spar_4	864550	864750	-	4	6_polymorphic
iORF_229509	LL2011_005	SpC	0	154	ordered_Spar_4	864597	864750	-	3	6_polymorphic
iORF_229510	LL2011_005	SpC	1	33	ordered_Spar_4	864617	864649	+	0	6_polymorphic
iORF_229511	LL2011_005	SpC	0	56	ordered_Spar_4	864617	864672	+	0	6_polymorphic
iORF_229512	LL2011_005	SpC	0	29	ordered_Spar_4	864621	864649	+	0	6_polymorphic
iORF_229513	LL2011_005	SpC	0	112	ordered_Spar_4	864621	864732	+	2	6_polymorphic
iORF_229514	LL2011_005	SpC	1	174	ordered_Spar_4	864621	864794	+	4	5_SpeGroup
iORF_229515	LL2011_005	SpC	0	201	ordered_Spar_4	864621	864821	+	4	5_SpeGroup
iORF_229516	LL2011_005	SpC	1	45	ordered_Spar_4	864628	864672	+	0	6_polymorphic
iORF_229517	LL2011_005	SpC	0	105	ordered_Spar_4	864628	864732	+	2	6_polymorphic
iORF_229518	LL2011_005	SpC	0	51	ordered_Spar_4	864751	864801	-	1	5_SpeGroup
iORF_229519	LL2011_005	SpC	1	24	ordered_Spar_4	864778	864801	-	1	4_divergent
iORF_229525	LL2011_005	SpC	1	9	ordered_Spar_4	867356	867364	-	0	4_divergent
iORF_229526	LL2011_005	SpC	1	12	ordered_Spar_4	867361	867372	-	0	1_conserved
iORF_229527	LL2011_005	SpC	1	12	ordered_Spar_4	867363	867374	+	0	3_pPar
iORF_229528	LL2011_005	SpC	1	45	ordered_Spar_4	867393	867437	-	0	1_conserved
iORF_229529	LL2011_005	SpC	1	24	ordered_Spar_4	867409	867432	-	0	3_pPar
iORF_229531	LL2011_005	SpC	0	41	ordered_Spar_4	867431	867471	+	1	5_SpeGroup
iORF_229532	LL2011_005	SpC	0	166	ordered_Spar_4	867431	867596	+	4	6_polymorphic
iORF_229533	LL2011_005	SpC	1	183	ordered_Spar_4	867431	867613	+	4	6_polymorphic
iORF_229535	LL2011_005	SpC	0	139	ordered_Spar_4	867468	867606	-	3	6_polymorphic
iORF_229536	LL2011_005	SpC	0	121	ordered_Spar_4	867476	867596	+	3	5_SpeGroup
iORF_229537	LL2011_005	SpC	1	114	ordered_Spar_4	867483	867596	+	3	6_polymorphic
iORF_229539	LL2011_005	SpC	0	136	ordered_Spar_4	867483	867618	+	3	6_polymorphic
iORF_229542	LL2011_005	SpC	0	60	ordered_Spar_4	867547	867606	-	3	6_polymorphic
iORF_229543	LL2011_005	SpC	1	42	ordered_Spar_4	867565	867606	-	2	4_divergent
iORF_229544	LL2011_005	SpC	0	24	ordered_Spar_4	867590	867613	+	0	6_polymorphic
iORF_230143	LL2011_005	SpC	0	125	ordered_Spar_4	872104	872228	-	14	5_SpeGroup
iORF_230141	LL2011_005	SpC	1	15	ordered_Spar_4	872135	872149	-	0	4_divergent
iORF_230142	LL2011_005	SpC	0	17	ordered_Spar_4	872135	872151	-	0	5_SpeGroup
iORF_230144	LL2011_005	SpC	0	68	ordered_Spar_4	872142	872209	+	1	5_SpeGroup
iORF_230145	LL2011_005	SpC	0	92	ordered_Spar_4	872142	872233	+	14	7_ancest
iORF_230146	LL2011_005	SpC	1	12	ordered_Spar_4	872142	872153	+	0	4_divergent
iORF_230135	LL2011_005	SpC	0	21	ordered_Spar_4	872230	872250	-	2	6_polymorphic
iORF_230137	LL2011_005	SpC	1	9	ordered_Spar_4	872344	872352	+	0	3_pPar
iORF_230193	LL2011_005	SpC	1	54	ordered_Spar_4	874210	874263	-	0	3_pPar
iORF_230153	LL2011_005	SpC	1	18	ordered_Spar_4	874275	874292	+	0	3_pPar
iORF_230154	LL2011_005	SpC	0	15	ordered_Spar_4	874299	874313	+	0	5_SpeGroup
iORF_230155	LL2011_005	SpC	1	42	ordered_Spar_4	874344	874385	+	0	1_conserved
iORF_230156	LL2011_005	SpC	0	118	ordered_Spar_4	874360	874477	-	0	5_SpeGroup
iORF_230157	LL2011_005	SpC	1	111	ordered_Spar_4	874367	874477	-	0	4_divergent
iORF_230159	LL2011_005	SpC	1	42	ordered_Spar_4	874460	874501	+	0	1_conserved
iORF_230160	LL2011_005	SpC	1	69	ordered_Spar_4	874476	874544	+	0	1_conserved
iORF_230161	LL2011_005	SpC	1	36	ordered_Spar_4	874482	874517	-	0	1_conserved
iORF_230162	LL2011_005	SpC	1	33	ordered_Spar_4	874510	874542	-	0	1_conserved
iORF_230163	LL2011_005	SpC	1	63	ordered_Spar_4	874516	874578	+	0	1_conserved
iORF_230165	LL2011_005	SpC	1	114	ordered_Spar_4	874566	874679	+	2	6_polymorphic
iORF_230167	LL2011_005	SpC	0	233	ordered_Spar_4	874566	874798	+	4	6_polymorphic
iORF_230169	LL2011_005	SpC	1	123	ordered_Spar_4	874676	874798	+	2	6_polymorphic
iORF_230170	LL2011_005	SpC	0	133	ordered_Spar_4	874676	874808	+	2	5_SpeGroup
iORF_230171	LL2011_005	SpC	0	185	ordered_Spar_4	874676	874860	+	2	5_SpeGroup
iORF_230172	LL2011_005	SpC	0	241	ordered_Spar_4	874676	874916	+	2	7_ancest
iORF_230175	LL2011_005	SpC	1	60	ordered_Spar_4	874696	874755	-	0	3_pPar
iORF_230176	LL2011_005	SpC	0	36	ordered_Spar_4	874702	874737	+	0	5_SpeGroup
iORF_230179	LL2011_005	SpC	0	154	ordered_Spar_4	874702	874855	+	2	6_polymorphic
iORF_230180	LL2011_005	SpC	1	159	ordered_Spar_4	874702	874860	+	2	6_polymorphic
iORF_230182	LL2011_005	SpC	0	215	ordered_Spar_4	874702	874916	+	2	5_SpeGroup
iORF_230186	LL2011_005	SpC	0	68	ordered_Spar_4	874782	874849	-	0	4_divergent
iORF_230187	LL2011_005	SpC	1	129	ordered_Spar_4	874782	874910	-	0	6_polymorphic
iORF_230188	LL2011_005	SpC	0	55	ordered_Spar_4	874795	874849	-	0	6_polymorphic
iORF_230189	LL2011_005	SpC	0	59	ordered_Spar_4	874795	874853	-	0	4_divergent
iORF_230190	LL2011_005	SpC	0	116	ordered_Spar_4	874795	874910	-	0	7_ancest
iORF_230194	LL2011_005	SpC	0	26	ordered_Spar_4	877830	877855	+	2	5_SpeGroup
iORF_230195	LL2011_005	SpC	0	28	ordered_Spar_4	877830	877857	+	2	5_SpeGroup
iORF_230197	LL2011_005	SpC	1	99	ordered_Spar_4	877830	877928	+	3	5_SpeGroup
iORF_230200	LL2011_005	SpC	1	33	ordered_Spar_4	877879	877911	+	0	6_polymorphic
iORF_230201	LL2011_005	SpC	0	69	ordered_Spar_4	877879	877947	+	1	6_polymorphic
iORF_230202	LL2011_005	SpC	0	39	ordered_Spar_4	877890	877928	+	1	4_divergent
iORF_230205	LL2011_005	SpC	1	33	ordered_Spar_4	877894	877926	-	1	6_polymorphic
iORF_230264	LL2011_005	SpC	1	81	ordered_Spar_4	879164	879244	+	1	3_pPar
iORF_230225	LL2011_005	SpC	0	54	ordered_Spar_4	879168	879221	+	0	5_SpeGroup
iORF_230230	LL2011_005	SpC	1	54	ordered_Spar_4	879172	879225	+	0	3_pPar
iORF_230270	LL2011_005	SpC	1	21	ordered_Spar_4	879237	879257	-	0	4_divergent
iORF_230262	LL2011_005	SpC	1	42	ordered_Spar_4	879743	879784	+	0	6_polymorphic
iORF_230267	LL2011_005	SpC	0	24	ordered_Spar_4	879904	879927	-	0	4_divergent
iORF_230268	LL2011_005	SpC	1	27	ordered_Spar_4	879941	879967	-	0	4_divergent
iORF_230272	LL2011_005	SpC	1	147	ordered_Spar_4	879964	880110	-	2	5_SpeGroup
iORF_230274	LL2011_005	SpC	0	137	ordered_Spar_4	879974	880110	-	2	4_divergent
iORF_230275	LL2011_005	SpC	1	147	ordered_Spar_4	879974	880120	-	2	5_SpeGroup
iORF_230276	LL2011_005	SpC	0	29	ordered_Spar_4	880018	880046	-	1	4_divergent
iORF_230277	LL2011_005	SpC	0	77	ordered_Spar_4	880044	880120	-	2	4_divergent
iORF_230290	LL2011_005	SpC	1	36	ordered_Spar_4	884261	884296	+	0	3_pPar
iORF_230295	LL2011_005	SpC	1	12	ordered_Spar_4	884268	884279	-	0	3_pPar
iORF_230314	LL2011_005	SpC	1	51	ordered_Spar_4	884305	884355	+	0	3_pPar
iORF_230318	LL2011_005	SpC	0	85	ordered_Spar_4	884325	884409	-	5	7_ancest
iORF_230319	LL2011_005	SpC	1	12	ordered_Spar_4	884325	884336	-	0	4_divergent
iORF_230282	LL2011_005	SpC	1	51	ordered_Spar_4	884359	884409	-	5	3_pPar
iORF_230283	LL2011_005	SpC	0	54	ordered_Spar_4	884381	884434	-	2	6_polymorphic
iORF_230284	LL2011_005	SpC	1	42	ordered_Spar_4	884401	884442	+	2	5_SpeGroup
iORF_230286	LL2011_005	SpC	0	95	ordered_Spar_4	884439	884533	+	2	5_SpeGroup
iORF_230287	LL2011_005	SpC	1	96	ordered_Spar_4	884439	884534	+	2	5_SpeGroup
iORF_230288	LL2011_005	SpC	0	215	ordered_Spar_4	884439	884653	+	4	5_SpeGroup
iORF_230289	LL2011_005	SpC	1	24	ordered_Spar_4	884449	884472	-	0	1_conserved
iORF_230292	LL2011_005	SpC	1	48	ordered_Spar_4	884474	884521	-	1	3_pPar
iORF_230296	LL2011_005	SpC	0	18	ordered_Spar_4	884541	884558	-	0	4_divergent
iORF_230297	LL2011_005	SpC	1	36	ordered_Spar_4	884543	884578	+	0	4_divergent
iORF_230299	LL2011_005	SpC	1	9	ordered_Spar_4	884550	884558	-	0	4_divergent
iORF_230300	LL2011_005	SpC	0	12	ordered_Spar_4	884565	884576	+	0	5_SpeGroup
iORF_230303	LL2011_005	SpC	1	15	ordered_Spar_4	884584	884598	+	0	3_pPar
iORF_230310	LL2011_005	SpC	1	24	ordered_Spar_4	884741	884764	+	0	5_SpeGroup
iORF_230311	LL2011_005	SpC	1	24	ordered_Spar_4	884751	884774	-	0	3_pPar
iORF_230323	LL2011_005	SpC	0	125	ordered_Spar_4	888727	888851	+	2	5_SpeGroup
iORF_230324	LL2011_005	SpC	1	126	ordered_Spar_4	888727	888852	+	2	4_divergent
iORF_230327	LL2011_005	SpC	1	51	ordered_Spar_4	888732	888782	-	1	5_SpeGroup
iORF_230332	LL2011_005	SpC	1	57	ordered_Spar_4	888741	888797	+	1	3_pPar
iORF_230333	LL2011_005	SpC	1	18	ordered_Spar_4	888772	888789	-	0	6_polymorphic
iORF_230334	LL2011_005	SpC	0	21	ordered_Spar_4	888772	888792	-	0	6_polymorphic
iORF_230335	LL2011_005	SpC	0	30	ordered_Spar_4	888772	888801	-	0	5_SpeGroup
iORF_230338	LL2011_005	SpC	0	149	ordered_Spar_4	888802	888950	-	2	5_SpeGroup
iORF_230322	LL2011_005	SpC	1	102	ordered_Spar_4	888849	888950	-	2	4_divergent
iORF_230325	LL2011_005	SpC	1	51	ordered_Spar_4	888856	888906	-	0	3_pPar
iORF_230326	LL2011_005	SpC	0	101	ordered_Spar_4	888898	888998	+	2	5_SpeGroup
iORF_230329	LL2011_005	SpC	1	27	ordered_Spar_4	888989	889015	+	0	3_pPar
iORF_230370	LL2011_005	SpC	0	30	ordered_Spar_4	890363	890392	-	0	4_divergent
iORF_230371	LL2011_005	SpC	1	57	ordered_Spar_4	890363	890419	-	1	4_divergent
iORF_230372	LL2011_005	SpC	0	54	ordered_Spar_4	890365	890418	+	1	7_ancest
iORF_230373	LL2011_005	SpC	0	80	ordered_Spar_4	890365	890444	+	1	5_SpeGroup
iORF_230374	LL2011_005	SpC	1	87	ordered_Spar_4	890365	890451	+	1	4_divergent
iORF_230339	LL2011_005	SpC	0	14	ordered_Spar_4	890391	890404	+	1	5_SpeGroup
iORF_230340	LL2011_005	SpC	1	84	ordered_Spar_4	890391	890474	+	3	4_divergent
iORF_230346	LL2011_005	SpC	1	63	ordered_Spar_4	890471	890533	+	1	3_pPar
iORF_230348	LL2011_005	SpC	0	12	ordered_Spar_4	890538	890549	-	2	5_SpeGroup
iORF_230350	LL2011_005	SpC	1	18	ordered_Spar_4	890542	890559	-	2	3_pPar
iORF_230355	LL2011_005	SpC	1	18	ordered_Spar_4	890552	890569	+	0	3_pPar
iORF_230364	LL2011_005	SpC	0	12	ordered_Spar_4	890577	890588	-	0	5_SpeGroup
iORF_230367	LL2011_005	SpC	0	9	ordered_Spar_4	890611	890619	-	0	4_divergent
iORF_230425	LL2011_005	SpC	0	194	ordered_Spar_4	894690	894883	+	3	5_SpeGroup
iORF_230433	LL2011_005	SpC	1	123	ordered_Spar_4	894696	894818	+	1	6_polymorphic
iORF_230434	LL2011_005	SpC	0	188	ordered_Spar_4	894696	894883	+	3	5_SpeGroup
iORF_230398	LL2011_005	SpC	1	69	ordered_Spar_4	894815	894883	+	2	6_polymorphic
iORF_230399	LL2011_005	SpC	0	66	ordered_Spar_4	894818	894883	+	2	6_polymorphic
iORF_230419	LL2011_005	SpC	0	195	ordered_Spar_4	894978	895172	+	2	6_polymorphic
iORF_230421	LL2011_005	SpC	1	48	ordered_Spar_4	894994	895041	-	0	6_polymorphic
iORF_230423	LL2011_005	SpC	1	48	ordered_Spar_4	895022	895069	-	0	4_divergent
iORF_230424	LL2011_005	SpC	1	24	ordered_Spar_4	895036	895059	+	0	6_polymorphic
iORF_230426	LL2011_005	SpC	1	171	ordered_Spar_4	895071	895241	-	2	3_pPar
iORF_230428	LL2011_005	SpC	0	93	ordered_Spar_4	895080	895172	+	2	6_polymorphic
iORF_230429	LL2011_005	SpC	0	33	ordered_Spar_4	895084	895116	-	2	5_SpeGroup
iORF_230435	LL2011_005	SpC	1	33	ordered_Spar_4	895129	895161	-	0	3_pPar
iORF_230437	LL2011_005	SpC	0	39	ordered_Spar_4	895134	895172	+	0	6_polymorphic
iORF_230439	LL2011_005	SpC	1	54	ordered_Spar_4	895184	895237	-	0	6_polymorphic
iORF_230440	LL2011_005	SpC	0	15	ordered_Spar_4	895193	895207	+	0	5_SpeGroup
iORF_230441	LL2011_005	SpC	1	12	ordered_Spar_4	895196	895207	+	0	4_divergent
iORF_230453	LL2011_005	SpC	0	16	ordered_Spar_4	896655	896670	-	2	5_SpeGroup
iORF_230454	LL2011_005	SpC	0	42	ordered_Spar_4	896655	896696	-	2	7_ancest
iORF_230455	LL2011_005	SpC	1	30	ordered_Spar_4	896667	896696	-	0	4_divergent
iORF_230456	LL2011_005	SpC	1	42	ordered_Spar_4	896695	896736	+	0	1_conserved
iORF_230457	LL2011_005	SpC	1	42	ordered_Spar_4	896700	896741	-	0	1_conserved
iORF_230458	LL2011_005	SpC	1	66	ordered_Spar_4	896708	896773	-	0	5_SpeGroup
iORF_230459	LL2011_005	SpC	0	70	ordered_Spar_4	896708	896777	-	11	5_SpeGroup
iORF_230460	LL2011_005	SpC	0	115	ordered_Spar_4	896708	896822	-	11	4_divergent
iORF_230461	LL2011_005	SpC	1	75	ordered_Spar_4	896718	896792	+	11	5_SpeGroup
iORF_230462	LL2011_005	SpC	0	94	ordered_Spar_4	896718	896811	+	11	6_polymorphic
iORF_230466	LL2011_005	SpC	1	72	ordered_Spar_4	896751	896822	-	11	5_SpeGroup
iORF_230467	LL2011_005	SpC	0	130	ordered_Spar_4	896751	896880	-	11	5_SpeGroup
iORF_230471	LL2011_005	SpC	1	24	ordered_Spar_4	896777	896800	-	0	1_conserved
iORF_230472	LL2011_005	SpC	1	18	ordered_Spar_4	896794	896811	+	0	5_SpeGroup
iORF_230473	LL2011_005	SpC	1	42	ordered_Spar_4	896826	896867	-	0	6_polymorphic
iORF_230474	LL2011_005	SpC	0	83	ordered_Spar_4	896826	896908	-	1	6_polymorphic
iORF_230475	LL2011_005	SpC	1	30	ordered_Spar_4	896830	896859	+	0	4_divergent
iORF_230477	LL2011_005	SpC	0	101	ordered_Spar_4	896830	896930	+	2	5_SpeGroup
iORF_230478	LL2011_005	SpC	1	15	ordered_Spar_4	896856	896870	+	0	4_divergent
iORF_230480	LL2011_005	SpC	1	18	ordered_Spar_4	896950	896967	+	0	3_pPar
iORF_230481	LL2011_005	SpC	0	53	ordered_Spar_4	897007	897059	-	3	7_ancest
iORF_230482	LL2011_005	SpC	0	37	ordered_Spar_4	897023	897059	-	3	5_SpeGroup
iORF_230485	LL2011_005	SpC	0	74	ordered_Spar_4	897138	897211	+	1	6_polymorphic
iORF_230486	LL2011_005	SpC	1	126	ordered_Spar_4	897138	897263	+	2	6_polymorphic
iORF_230489	LL2011_005	SpC	1	9	ordered_Spar_4	897245	897253	-	0	3_pPar
iORF_230491	LL2011_005	SpC	1	12	ordered_Spar_4	898847	898858	+	0	3_pPar
iORF_230494	LL2011_005	SpC	1	18	ordered_Spar_4	898879	898896	+	0	4_divergent
iORF_230495	LL2011_005	SpC	0	20	ordered_Spar_4	898879	898898	+	0	5_SpeGroup
iORF_230498	LL2011_005	SpC	1	42	ordered_Spar_4	898904	898945	-	0	4_divergent
iORF_230499	LL2011_005	SpC	0	12	ordered_Spar_4	898934	898945	-	0	5_SpeGroup
iORF_230500	LL2011_005	SpC	1	33	ordered_Spar_4	898944	898976	+	2	3_pPar
iORF_230501	LL2011_005	SpC	1	39	ordered_Spar_4	898956	898994	-	0	5_SpeGroup
iORF_230502	LL2011_005	SpC	0	94	ordered_Spar_4	898960	899053	-	4	6_polymorphic
iORF_230503	LL2011_005	SpC	1	36	ordered_Spar_4	898963	898998	-	0	5_SpeGroup
iORF_230504	LL2011_005	SpC	0	82	ordered_Spar_4	898963	899044	-	2	5_SpeGroup
iORF_230505	LL2011_005	SpC	0	91	ordered_Spar_4	898963	899053	-	4	6_polymorphic
iORF_230506	LL2011_005	SpC	0	18	ordered_Spar_4	898977	898994	-	0	4_divergent
iORF_230507	LL2011_005	SpC	0	15	ordered_Spar_4	898980	898994	-	0	5_SpeGroup
iORF_230509	LL2011_005	SpC	1	21	ordered_Spar_4	899017	899037	-	0	3_pPar
iORF_230510	LL2011_005	SpC	0	32	ordered_Spar_4	899025	899056	+	2	5_SpeGroup
iORF_230511	LL2011_005	SpC	1	63	ordered_Spar_4	899025	899087	+	4	4_divergent
iORF_230513	LL2011_005	SpC	0	98	ordered_Spar_4	899041	899138	-	4	5_SpeGroup
iORF_230516	LL2011_005	SpC	1	75	ordered_Spar_4	899066	899140	-	0	5_SpeGroup
iORF_230522	LL2011_005	SpC	0	27	ordered_Spar_4	899112	899138	-	0	7_ancest
iORF_230526	LL2011_005	SpC	1	15	ordered_Spar_4	899119	899133	+	0	6_polymorphic
iORF_230543	LL2011_005	SpC	1	51	ordered_Spar_4	899249	899299	+	1	3_pPar
iORF_230544	LL2011_005	SpC	1	12	ordered_Spar_4	899303	899314	-	0	1_conserved
iORF_230626	LL2011_005	SpC	0	17	ordered_Spar_4	899809	899825	+	1	5_SpeGroup
iORF_230627	LL2011_005	SpC	0	80	ordered_Spar_4	899813	899892	-	0	5_SpeGroup
iORF_230628	LL2011_005	SpC	1	78	ordered_Spar_4	899815	899892	-	0	4_divergent
iORF_230547	LL2011_005	SpC	1	39	ordered_Spar_4	899865	899903	+	1	5_SpeGroup
iORF_230548	LL2011_005	SpC	0	71	ordered_Spar_4	899865	899935	+	2	4_divergent
iORF_230562	LL2011_005	SpC	0	60	ordered_Spar_4	899905	899964	+	1	4_divergent
iORF_230595	LL2011_005	SpC	1	30	ordered_Spar_4	899961	899990	-	1	4_divergent
iORF_230603	LL2011_005	SpC	0	24	ordered_Spar_4	899967	899990	-	1	5_SpeGroup
iORF_230604	LL2011_005	SpC	1	99	ordered_Spar_4	899981	900079	-	0	3_pPar
iORF_230606	LL2011_005	SpC	1	15	ordered_Spar_4	900126	900140	-	0	1_conserved
iORF_230610	LL2011_005	SpC	0	41	ordered_Spar_4	900186	900226	+	2	5_SpeGroup
iORF_230611	LL2011_005	SpC	1	45	ordered_Spar_4	900186	900230	+	2	5_SpeGroup
iORF_230612	LL2011_005	SpC	0	55	ordered_Spar_4	900186	900240	+	2	5_SpeGroup
iORF_230617	LL2011_005	SpC	0	95	ordered_Spar_4	900257	900351	+	1	5_SpeGroup
iORF_230620	LL2011_005	SpC	1	42	ordered_Spar_4	900261	900302	+	0	3_pPar
iORF_230625	LL2011_005	SpC	1	42	ordered_Spar_4	900359	900400	+	1	6_polymorphic
iORF_230631	LL2011_005	SpC	1	66	ordered_Spar_4	900484	900549	-	0	1_conserved
iORF_230633	LL2011_005	SpC	0	24	ordered_Spar_4	900530	900553	-	0	4_divergent
iORF_230634	LL2011_005	SpC	1	33	ordered_Spar_4	900530	900562	-	0	5_SpeGroup
iORF_230564	LL2011_005	SpC	1	36	ordered_Spar_4	901307	901342	-	0	3_pPar
iORF_230566	LL2011_005	SpC	0	121	ordered_Spar_4	901354	901474	-	2	5_SpeGroup
iORF_230567	LL2011_005	SpC	1	54	ordered_Spar_4	901388	901441	-	2	4_divergent
iORF_230568	LL2011_005	SpC	0	87	ordered_Spar_4	901388	901474	-	2	7_ancest
iORF_230570	LL2011_005	SpC	1	39	ordered_Spar_4	901396	901434	-	0	1_conserved
iORF_230571	LL2011_005	SpC	1	24	ordered_Spar_4	901422	901445	-	0	1_conserved
iORF_230572	LL2011_005	SpC	1	18	ordered_Spar_4	901435	901452	+	0	1_conserved
iORF_230573	LL2011_005	SpC	1	81	ordered_Spar_4	901440	901520	+	0	3_pPar
iORF_230576	LL2011_005	SpC	1	57	ordered_Spar_4	901499	901555	-	0	4_divergent
iORF_230577	LL2011_005	SpC	1	12	ordered_Spar_4	901505	901516	+	0	4_divergent
iORF_230579	LL2011_005	SpC	0	43	ordered_Spar_4	901513	901555	-	0	6_polymorphic
iORF_230580	LL2011_005	SpC	0	86	ordered_Spar_4	901513	901598	-	2	6_polymorphic
iORF_230582	LL2011_005	SpC	0	55	ordered_Spar_4	901530	901584	+	2	6_polymorphic
iORF_230588	LL2011_005	SpC	1	12	ordered_Spar_4	901672	901683	-	1	3_pPar
iORF_230598	LL2011_005	SpC	0	73	ordered_Spar_4	901772	901844	-	0	7_ancest
iORF_230599	LL2011_005	SpC	0	58	ordered_Spar_4	901776	901833	-	0	5_SpeGroup
iORF_230600	LL2011_005	SpC	0	55	ordered_Spar_4	901779	901833	-	0	7_ancest
iORF_230601	LL2011_005	SpC	1	66	ordered_Spar_4	901779	901844	-	0	4_divergent
iORF_230652	LL2011_005	SpC	0	65	ordered_Spar_4	902548	902612	-	8	6_polymorphic
iORF_230670	LL2011_005	SpC	0	49	ordered_Spar_4	902576	902624	+	7	6_polymorphic
iORF_230671	LL2011_005	SpC	0	53	ordered_Spar_4	902576	902628	+	7	5_SpeGroup
iORF_230639	LL2011_005	SpC	0	20	ordered_Spar_4	902619	902638	-	1	4_divergent
iORF_230640	LL2011_005	SpC	1	21	ordered_Spar_4	902619	902639	-	2	6_polymorphic
iORF_230641	LL2011_005	SpC	1	9	ordered_Spar_4	902625	902633	+	0	1_conserved
iORF_230645	LL2011_005	SpC	1	27	ordered_Spar_4	902657	902683	-	1	3_pPar
iORF_230646	LL2011_005	SpC	1	48	ordered_Spar_4	902664	902711	-	1	3_pPar
iORF_230648	LL2011_005	SpC	1	51	ordered_Spar_4	902677	902727	+	0	5_SpeGroup
iORF_230650	LL2011_005	SpC	1	24	ordered_Spar_4	902708	902731	-	0	3_pPar
iORF_230656	LL2011_005	SpC	0	89	ordered_Spar_4	902744	902832	+	2	5_SpeGroup
iORF_230657	LL2011_005	SpC	1	102	ordered_Spar_4	902744	902845	+	2	5_SpeGroup
iORF_230658	LL2011_005	SpC	1	12	ordered_Spar_4	902748	902759	-	0	3_pPar
iORF_230659	LL2011_005	SpC	0	66	ordered_Spar_4	902780	902845	+	1	5_SpeGroup
iORF_230660	LL2011_005	SpC	0	18	ordered_Spar_4	902829	902846	-	0	5_SpeGroup
iORF_230661	LL2011_005	SpC	0	79	ordered_Spar_4	902842	902920	-	0	6_polymorphic
iORF_230662	LL2011_005	SpC	0	12	ordered_Spar_4	902855	902866	-	0	6_polymorphic
iORF_230664	LL2011_005	SpC	1	54	ordered_Spar_4	902867	902920	-	0	5_SpeGroup
iORF_230665	LL2011_005	SpC	0	49	ordered_Spar_4	902872	902920	-	0	6_polymorphic
iORF_230666	LL2011_005	SpC	1	9	ordered_Spar_4	902904	902912	-	0	3_pPar
iORF_230675	LL2011_005	SpC	1	39	ordered_Spar_4	907114	907152	-	2	4_divergent
iORF_230678	LL2011_005	SpC	0	32	ordered_Spar_4	907127	907158	+	2	5_SpeGroup
iORF_230682	LL2011_005	SpC	0	18	ordered_Spar_4	907151	907168	+	0	5_SpeGroup
iORF_230709	LL2011_005	SpC	1	108	ordered_Spar_4	909208	909315	-	2	4_divergent
iORF_230723	LL2011_005	SpC	0	93	ordered_Spar_4	909223	909315	-	2	5_SpeGroup
iORF_230724	LL2011_005	SpC	0	339	ordered_Spar_4	909223	909561	-	5	7_ancest
iORF_230696	LL2011_005	SpC	1	33	ordered_Spar_4	909312	909344	-	0	3_pPar
iORF_230699	LL2011_005	SpC	1	12	ordered_Spar_4	909362	909373	-	0	3_pPar
iORF_230705	LL2011_005	SpC	1	9	ordered_Spar_4	909423	909431	+	0	1_conserved
iORF_230706	LL2011_005	SpC	1	21	ordered_Spar_4	909442	909462	+	0	3_pPar
iORF_230708	LL2011_005	SpC	0	40	ordered_Spar_4	909522	909561	-	0	5_SpeGroup
iORF_230710	LL2011_005	SpC	0	45	ordered_Spar_4	909568	909612	+	0	5_SpeGroup
iORF_230711	LL2011_005	SpC	1	18	ordered_Spar_4	909580	909597	-	0	1_conserved
iORF_230713	LL2011_005	SpC	1	75	ordered_Spar_4	909582	909656	+	0	3_pPar
iORF_230714	LL2011_005	SpC	1	27	ordered_Spar_4	909586	909612	+	0	4_divergent
iORF_230717	LL2011_005	SpC	0	48	ordered_Spar_4	909653	909700	-	0	5_SpeGroup
iORF_230718	LL2011_005	SpC	0	145	ordered_Spar_4	909653	909797	-	1	6_polymorphic
iORF_230719	LL2011_005	SpC	1	132	ordered_Spar_4	909666	909797	-	1	6_polymorphic
iORF_230720	LL2011_005	SpC	1	45	ordered_Spar_4	909669	909713	+	0	4_divergent
iORF_230726	LL2011_005	SpC	0	57	ordered_Spar_4	909703	909759	+	1	5_SpeGroup
iORF_230727	LL2011_005	SpC	1	108	ordered_Spar_4	909703	909810	+	1	5_SpeGroup
iORF_230728	LL2011_005	SpC	1	117	ordered_Spar_4	909710	909826	-	1	3_pPar
iORF_230732	LL2011_005	SpC	1	36	ordered_Spar_4	909722	909757	+	1	5_SpeGroup
iORF_230733	LL2011_005	SpC	0	102	ordered_Spar_4	909722	909823	+	1	4_divergent
iORF_230734	LL2011_005	SpC	0	36	ordered_Spar_4	909756	909791	+	0	5_SpeGroup
iORF_230736	LL2011_005	SpC	1	21	ordered_Spar_4	909799	909819	-	0	1_conserved
iORF_230739	LL2011_005	SpC	0	33	ordered_Spar_4	909816	909848	-	1	4_divergent
iORF_230740	LL2011_005	SpC	1	36	ordered_Spar_4	909816	909851	-	1	5_SpeGroup
iORF_230741	LL2011_005	SpC	1	180	ordered_Spar_4	909825	910004	+	6	5_SpeGroup
iORF_230742	LL2011_005	SpC	0	16	ordered_Spar_4	909882	909897	+	1	5_SpeGroup
iORF_230743	LL2011_005	SpC	0	123	ordered_Spar_4	909882	910004	+	3	5_SpeGroup
iORF_230744	LL2011_005	SpC	0	16	ordered_Spar_4	909889	909904	-	1	5_SpeGroup
iORF_230745	LL2011_005	SpC	0	15	ordered_Spar_4	909890	909904	-	1	5_SpeGroup
iORF_230746	LL2011_005	SpC	1	39	ordered_Spar_4	909890	909928	-	1	5_SpeGroup
iORF_230747	LL2011_005	SpC	1	45	ordered_Spar_4	909894	909938	-	1	3_pPar
iORF_230750	LL2011_005	SpC	0	18	ordered_Spar_4	909911	909928	-	0	4_divergent
iORF_230751	LL2011_005	SpC	0	110	ordered_Spar_4	909948	910057	+	1	4_divergent
iORF_230752	LL2011_005	SpC	0	50	ordered_Spar_4	909955	910004	+	1	4_divergent
iORF_230753	LL2011_005	SpC	1	75	ordered_Spar_4	909955	910029	+	1	4_divergent
iORF_230754	LL2011_005	SpC	1	84	ordered_Spar_4	909974	910057	+	1	4_divergent
iORF_230755	LL2011_005	SpC	0	45	ordered_Spar_4	909985	910029	+	0	5_SpeGroup
iORF_230756	LL2011_005	SpC	1	63	ordered_Spar_4	909988	910050	-	0	1_conserved
iORF_230782	LL2011_005	SpC	1	54	ordered_Spar_4	912317	912370	+	3	1_conserved
iORF_230783	LL2011_005	SpC	1	21	ordered_Spar_4	912327	912347	+	3	4_divergent
iORF_230768	LL2011_005	SpC	1	69	ordered_Spar_4	912389	912457	-	0	1_conserved
iORF_230769	LL2011_005	SpC	1	33	ordered_Spar_4	912394	912426	-	0	1_conserved
iORF_230770	LL2011_005	SpC	1	42	ordered_Spar_4	912423	912464	-	0	6_polymorphic
iORF_230771	LL2011_005	SpC	0	103	ordered_Spar_4	912423	912525	-	0	6_polymorphic
iORF_230772	LL2011_005	SpC	1	72	ordered_Spar_4	912454	912525	-	0	6_polymorphic
iORF_230773	LL2011_005	SpC	0	81	ordered_Spar_4	912461	912541	-	0	6_polymorphic
iORF_230774	LL2011_005	SpC	1	54	ordered_Spar_4	912467	912520	+	0	6_polymorphic
iORF_230775	LL2011_005	SpC	1	18	ordered_Spar_4	912495	912512	-	0	1_conserved
iORF_230778	LL2011_005	SpC	1	21	ordered_Spar_4	912532	912552	-	0	5_SpeGroup
iORF_230779	LL2011_005	SpC	0	39	ordered_Spar_4	912532	912570	-	0	4_divergent
iORF_230781	LL2011_005	SpC	1	15	ordered_Spar_4	912702	912716	-	0	1_conserved
iORF_230791	LL2011_005	SpC	1	18	ordered_Spar_4	914459	914476	+	0	1_conserved
iORF_230793	LL2011_005	SpC	1	9	ordered_Spar_4	914463	914471	+	0	1_conserved
iORF_230806	LL2011_005	SpC	0	20	ordered_Spar_4	914497	914516	-	3	5_SpeGroup
iORF_230795	LL2011_005	SpC	0	55	ordered_Spar_4	914623	914677	+	0	5_SpeGroup
iORF_230798	LL2011_005	SpC	1	24	ordered_Spar_4	914681	914704	+	2	3_pPar
iORF_230801	LL2011_005	SpC	1	33	ordered_Spar_4	914714	914746	+	0	5_SpeGroup
iORF_230802	LL2011_005	SpC	0	21	ordered_Spar_4	914726	914746	+	0	5_SpeGroup
iORF_230803	LL2011_005	SpC	0	26	ordered_Spar_4	914726	914751	+	0	5_SpeGroup
iORF_230804	LL2011_005	SpC	0	33	ordered_Spar_4	914765	914797	+	1	5_SpeGroup
iORF_230810	LL2011_005	SpC	0	265	ordered_Spar_4	915982	916246	-	8	6_polymorphic
iORF_230814	LL2011_005	SpC	1	159	ordered_Spar_4	916088	916246	-	8	6_polymorphic
iORF_230819	LL2011_005	SpC	0	15	ordered_Spar_4	916123	916137	+	0	6_polymorphic
iORF_230820	LL2011_005	SpC	1	21	ordered_Spar_4	916123	916143	+	0	5_SpeGroup
iORF_230821	LL2011_005	SpC	0	94	ordered_Spar_4	916123	916216	+	4	5_SpeGroup
iORF_230822	LL2011_005	SpC	0	98	ordered_Spar_4	916123	916220	+	4	6_polymorphic
iORF_230823	LL2011_005	SpC	0	113	ordered_Spar_4	916134	916246	-	6	5_SpeGroup
iORF_230824	LL2011_005	SpC	0	135	ordered_Spar_4	916134	916268	-	6	5_SpeGroup
iORF_230829	LL2011_005	SpC	0	65	ordered_Spar_4	916156	916220	+	4	6_polymorphic
iORF_230830	LL2011_005	SpC	1	81	ordered_Spar_4	916156	916236	+	5	5_SpeGroup
iORF_230833	LL2011_005	SpC	0	24	ordered_Spar_4	916213	916236	+	1	4_divergent
iORF_230837	LL2011_005	SpC	0	8	ordered_Spar_4	916239	916246	-	1	5_SpeGroup
iORF_230853	LL2011_005	SpC	0	12	ordered_Spar_4	916414	916425	-	0	5_SpeGroup
iORF_230856	LL2011_005	SpC	1	12	ordered_Spar_4	918728	918739	-	0	4_divergent
iORF_230857	LL2011_005	SpC	0	29	ordered_Spar_4	918736	918764	-	4	5_SpeGroup
iORF_230858	LL2011_005	SpC	1	33	ordered_Spar_4	918736	918768	-	4	6_polymorphic
iORF_230859	LL2011_005	SpC	0	29	ordered_Spar_4	918740	918768	-	4	5_SpeGroup
iORF_230861	LL2011_005	SpC	1	24	ordered_Spar_4	918784	918807	+	0	3_pPar
iORF_230862	LL2011_005	SpC	0	27	ordered_Spar_4	918787	918813	-	0	6_polymorphic
iORF_230863	LL2011_005	SpC	0	65	ordered_Spar_4	918787	918851	-	4	5_SpeGroup
iORF_230864	LL2011_005	SpC	0	23	ordered_Spar_4	918810	918832	-	4	5_SpeGroup
iORF_230865	LL2011_005	SpC	1	42	ordered_Spar_4	918810	918851	-	4	4_divergent
iORF_230876	LL2011_005	SpC	0	81	ordered_Spar_4	921352	921432	-	6	6_polymorphic
iORF_230877	LL2011_005	SpC	1	21	ordered_Spar_4	921373	921393	+	0	5_SpeGroup
iORF_230878	LL2011_005	SpC	1	75	ordered_Spar_4	921378	921452	-	6	4_divergent
iORF_230881	LL2011_005	SpC	1	21	ordered_Spar_4	921412	921432	-	0	6_polymorphic
iORF_230882	LL2011_005	SpC	1	21	ordered_Spar_4	921423	921443	+	0	5_SpeGroup
iORF_230883	LL2011_005	SpC	0	60	ordered_Spar_4	921423	921482	+	0	4_divergent
iORF_230884	LL2011_005	SpC	1	69	ordered_Spar_4	921433	921501	+	0	3_pPar
iORF_230885	LL2011_005	SpC	1	12	ordered_Spar_4	921458	921469	-	0	3_pPar
iORF_230888	LL2011_005	SpC	1	54	ordered_Spar_4	921483	921536	-	0	5_SpeGroup
iORF_230889	LL2011_005	SpC	0	66	ordered_Spar_4	921483	921548	-	3	5_SpeGroup
iORF_230891	LL2011_005	SpC	0	51	ordered_Spar_4	921498	921548	-	3	7_ancest
iORF_230892	LL2011_005	SpC	0	57	ordered_Spar_4	921498	921554	-	3	5_SpeGroup
iORF_230894	LL2011_005	SpC	1	9	ordered_Spar_4	921540	921548	-	0	5_SpeGroup
iORF_230897	LL2011_005	SpC	1	18	ordered_Spar_4	921547	921564	+	1	4_divergent
iORF_230898	LL2011_005	SpC	0	26	ordered_Spar_4	921547	921572	+	1	7_ancest
iORF_230899	LL2011_005	SpC	0	20	ordered_Spar_4	921553	921572	+	1	5_SpeGroup
iORF_230900	LL2011_005	SpC	0	9	ordered_Spar_4	921561	921569	-	0	5_SpeGroup
iORF_230901	LL2011_005	SpC	1	45	ordered_Spar_4	921569	921613	-	1	3_pPar
iORF_230902	LL2011_005	SpC	1	81	ordered_Spar_4	921573	921653	+	1	3_pPar
iORF_230905	LL2011_005	SpC	1	12	ordered_Spar_4	921703	921714	-	0	6_polymorphic
iORF_230906	LL2011_005	SpC	0	80	ordered_Spar_4	921703	921782	-	1	6_polymorphic
iORF_230907	LL2011_005	SpC	1	15	ordered_Spar_4	921714	921728	-	1	4_divergent
iORF_230908	LL2011_005	SpC	0	69	ordered_Spar_4	921714	921782	-	1	6_polymorphic
iORF_230913	LL2011_005	SpC	1	30	ordered_Spar_4	921834	921863	-	1	4_divergent
iORF_230914	LL2011_005	SpC	0	75	ordered_Spar_4	921834	921908	-	1	5_SpeGroup
iORF_230915	LL2011_005	SpC	1	45	ordered_Spar_4	921864	921908	-	0	4_divergent
iORF_230921	LL2011_005	SpC	0	36	ordered_Spar_4	922852	922887	+	0	5_SpeGroup
iORF_230922	LL2011_005	SpC	0	45	ordered_Spar_4	922852	922896	+	1	5_SpeGroup
iORF_230923	LL2011_005	SpC	1	75	ordered_Spar_4	922852	922926	+	1	5_SpeGroup
iORF_230941	LL2011_005	SpC	0	99	ordered_Spar_4	922874	922972	+	3	5_SpeGroup
iORF_230942	LL2011_005	SpC	0	111	ordered_Spar_4	922874	922984	+	4	5_SpeGroup
iORF_230948	LL2011_005	SpC	1	27	ordered_Spar_4	922881	922907	+	1	3_pPar
iORF_230950	LL2011_005	SpC	0	39	ordered_Spar_4	922936	922974	+	2	5_SpeGroup
iORF_230951	LL2011_005	SpC	1	129	ordered_Spar_4	922936	923064	+	11	4_divergent
iORF_230917	LL2011_005	SpC	1	15	ordered_Spar_4	922956	922970	-	2	6_polymorphic
iORF_230919	LL2011_005	SpC	1	111	ordered_Spar_4	922963	923073	-	9	4_divergent
iORF_230926	LL2011_005	SpC	0	77	ordered_Spar_4	922997	923073	-	8	5_SpeGroup
iORF_230928	LL2011_005	SpC	0	14	ordered_Spar_4	923066	923079	+	0	5_SpeGroup
iORF_230929	LL2011_005	SpC	1	18	ordered_Spar_4	923066	923083	+	0	4_divergent
iORF_230932	LL2011_005	SpC	1	30	ordered_Spar_4	923092	923121	-	1	5_SpeGroup
iORF_230933	LL2011_005	SpC	1	27	ordered_Spar_4	923098	923124	+	1	6_polymorphic
iORF_230934	LL2011_005	SpC	0	38	ordered_Spar_4	923098	923135	+	1	7_ancest
iORF_230936	LL2011_005	SpC	1	33	ordered_Spar_4	923114	923146	-	1	5_SpeGroup
iORF_230960	LL2011_005	SpC	1	108	ordered_Spar_4	926169	926276	+	1	5_SpeGroup
iORF_230961	LL2011_005	SpC	0	45	ordered_Spar_4	926169	926213	+	0	4_divergent
iORF_230962	LL2011_005	SpC	0	144	ordered_Spar_4	926184	926327	-	1	6_polymorphic
iORF_230963	LL2011_005	SpC	1	159	ordered_Spar_4	926184	926342	-	1	6_polymorphic
iORF_230964	LL2011_005	SpC	0	54	ordered_Spar_4	926184	926237	-	1	6_polymorphic
iORF_230966	LL2011_005	SpC	1	12	ordered_Spar_4	926207	926218	-	0	3_pPar
iORF_230969	LL2011_005	SpC	0	60	ordered_Spar_4	926217	926276	+	1	4_divergent
iORF_230953	LL2011_005	SpC	1	33	ordered_Spar_4	926289	926321	+	0	3_pPar
iORF_230954	LL2011_005	SpC	1	39	ordered_Spar_4	926308	926346	-	0	6_polymorphic
iORF_230955	LL2011_005	SpC	0	39	ordered_Spar_4	926324	926362	-	1	6_polymorphic
iORF_230956	LL2011_005	SpC	0	36	ordered_Spar_4	926327	926362	-	1	6_polymorphic
iORF_230959	LL2011_005	SpC	1	24	ordered_Spar_4	926339	926362	-	1	6_polymorphic
iORF_230988	LL2011_005	SpC	0	72	ordered_Spar_4	928766	928837	+	3	5_SpeGroup
iORF_230992	LL2011_005	SpC	1	27	ordered_Spar_4	928770	928796	+	0	3_pPar
iORF_230993	LL2011_005	SpC	1	9	ordered_Spar_4	928784	928792	-	0	6_polymorphic
iORF_230996	LL2011_005	SpC	1	15	ordered_Spar_4	928803	928817	-	1	4_divergent
iORF_231002	LL2011_005	SpC	1	9	ordered_Spar_4	928817	928825	-	0	3_pPar
iORF_231004	LL2011_005	SpC	1	87	ordered_Spar_4	928834	928920	-	1	3_pPar
iORF_230976	LL2011_005	SpC	0	33	ordered_Spar_4	928878	928910	+	1	5_SpeGroup
iORF_230977	LL2011_005	SpC	1	45	ordered_Spar_4	928878	928922	+	1	4_divergent
iORF_230982	LL2011_005	SpC	1	18	ordered_Spar_4	928922	928939	+	0	4_divergent
iORF_230983	LL2011_005	SpC	0	31	ordered_Spar_4	928922	928952	+	0	5_SpeGroup
iORF_230985	LL2011_005	SpC	0	10	ordered_Spar_4	928930	928939	+	0	5_SpeGroup
iORF_230986	LL2011_005	SpC	0	27	ordered_Spar_4	928930	928956	+	0	5_SpeGroup
iORF_230987	LL2011_005	SpC	1	39	ordered_Spar_4	928930	928968	+	0	5_SpeGroup
iORF_230990	LL2011_005	SpC	0	39	ordered_Spar_4	928936	928974	-	0	5_SpeGroup
iORF_231294	LL2011_005	SpC	0	48	ordered_Spar_4	936550	936597	-	0	5_SpeGroup
iORF_231274	LL2011_005	SpC	0	33	ordered_Spar_4	936554	936586	+	0	7_ancest
iORF_231275	LL2011_005	SpC	0	70	ordered_Spar_4	936554	936623	+	2	5_SpeGroup
iORF_231276	LL2011_005	SpC	1	30	ordered_Spar_4	936557	936586	+	0	4_divergent
iORF_231290	LL2011_005	SpC	1	15	ordered_Spar_4	936583	936597	-	0	4_divergent
iORF_231297	LL2011_005	SpC	1	15	ordered_Spar_4	936641	936655	-	0	4_divergent
iORF_231277	LL2011_005	SpC	1	36	ordered_Spar_4	936696	936731	-	0	3_pPar
iORF_231278	LL2011_005	SpC	1	39	ordered_Spar_4	936708	936746	+	0	3_pPar
iORF_231280	LL2011_005	SpC	0	33	ordered_Spar_4	936747	936779	-	0	5_SpeGroup
iORF_231281	LL2011_005	SpC	1	72	ordered_Spar_4	936747	936818	-	0	4_divergent
iORF_231285	LL2011_005	SpC	1	27	ordered_Spar_4	936776	936802	-	0	4_divergent
iORF_231286	LL2011_005	SpC	0	43	ordered_Spar_4	936776	936818	-	0	5_SpeGroup
iORF_231287	LL2011_005	SpC	0	28	ordered_Spar_4	936778	936805	+	0	5_SpeGroup
iORF_231288	LL2011_005	SpC	1	24	ordered_Spar_4	936782	936805	+	0	6_polymorphic
iORF_231324	LL2011_005	SpC	0	36	ordered_Spar_4	938678	938713	-	0	6_polymorphic
iORF_231325	LL2011_005	SpC	0	45	ordered_Spar_4	938678	938722	-	0	6_polymorphic
iORF_231326	LL2011_005	SpC	1	27	ordered_Spar_4	938680	938706	+	0	4_divergent
iORF_231327	LL2011_005	SpC	0	45	ordered_Spar_4	938680	938724	+	0	5_SpeGroup
iORF_231303	LL2011_005	SpC	0	48	ordered_Spar_4	938762	938809	-	0	5_SpeGroup
iORF_231304	LL2011_005	SpC	1	36	ordered_Spar_4	938774	938809	-	0	5_SpeGroup
iORF_231305	LL2011_005	SpC	0	15	ordered_Spar_4	938780	938794	+	0	6_polymorphic
iORF_231306	LL2011_005	SpC	1	66	ordered_Spar_4	938782	938847	+	0	6_polymorphic
iORF_231310	LL2011_005	SpC	0	12	ordered_Spar_4	938808	938819	+	0	5_SpeGroup
iORF_231312	LL2011_005	SpC	0	9	ordered_Spar_4	938823	938831	-	0	5_SpeGroup
iORF_231320	LL2011_005	SpC	0	21	ordered_Spar_4	938936	938956	+	0	5_SpeGroup
iORF_231321	LL2011_005	SpC	1	39	ordered_Spar_4	938936	938974	+	0	4_divergent
iORF_231328	LL2011_005	SpC	1	24	ordered_Spar_4	939012	939035	-	1	5_SpeGroup
iORF_231329	LL2011_005	SpC	0	34	ordered_Spar_4	939029	939062	-	0	6_polymorphic
iORF_231330	LL2011_005	SpC	1	21	ordered_Spar_4	939042	939062	-	0	6_polymorphic
iORF_231367	LL2011_005	SpC	0	81	ordered_Spar_4	940318	940398	-	3	5_SpeGroup
iORF_231368	LL2011_005	SpC	1	72	ordered_Spar_4	940327	940398	-	3	4_divergent
iORF_231369	LL2011_005	SpC	1	27	ordered_Spar_4	940332	940358	-	3	1_conserved
iORF_231370	LL2011_005	SpC	1	78	ordered_Spar_4	940337	940414	+	4	5_SpeGroup
iORF_231371	LL2011_005	SpC	0	115	ordered_Spar_4	940337	940451	+	4	6_polymorphic
iORF_231372	LL2011_005	SpC	0	119	ordered_Spar_4	940337	940455	+	4	6_polymorphic
iORF_231343	LL2011_005	SpC	0	54	ordered_Spar_4	940349	940402	-	0	7_ancest
iORF_231344	LL2011_005	SpC	0	55	ordered_Spar_4	940349	940403	-	0	6_polymorphic
iORF_231345	LL2011_005	SpC	0	56	ordered_Spar_4	940349	940404	-	0	6_polymorphic
iORF_231346	LL2011_005	SpC	1	69	ordered_Spar_4	940349	940417	-	1	5_SpeGroup
iORF_231348	LL2011_005	SpC	1	33	ordered_Spar_4	940351	940383	+	0	3_pPar
iORF_231350	LL2011_005	SpC	0	32	ordered_Spar_4	940383	940414	+	1	5_SpeGroup
iORF_231351	LL2011_005	SpC	0	12	ordered_Spar_4	940391	940402	-	0	5_SpeGroup
iORF_231354	LL2011_005	SpC	1	21	ordered_Spar_4	940411	940431	-	0	3_pPar
iORF_231356	LL2011_005	SpC	1	60	ordered_Spar_4	940418	940477	+	1	5_SpeGroup
iORF_231357	LL2011_005	SpC	0	68	ordered_Spar_4	940418	940485	+	2	5_SpeGroup
iORF_231358	LL2011_005	SpC	0	133	ordered_Spar_4	940418	940550	+	6	5_SpeGroup
iORF_231361	LL2011_005	SpC	0	68	ordered_Spar_4	940470	940537	+	3	5_SpeGroup
iORF_231362	LL2011_005	SpC	1	81	ordered_Spar_4	940470	940550	+	5	5_SpeGroup
iORF_231366	LL2011_005	SpC	0	77	ordered_Spar_4	940474	940550	+	5	5_SpeGroup
iORF_231416	LL2011_005	SpC	0	54	ordered_Spar_4	941288	941341	+	4	6_polymorphic
iORF_231377	LL2011_005	SpC	0	43	ordered_Spar_4	941334	941376	-	0	4_divergent
iORF_231396	LL2011_005	SpC	1	87	ordered_Spar_4	941701	941787	+	0	3_pPar
iORF_231397	LL2011_005	SpC	1	126	ordered_Spar_4	941727	941852	+	3	6_polymorphic
iORF_231398	LL2011_005	SpC	1	45	ordered_Spar_4	941770	941814	-	0	3_pPar
iORF_231399	LL2011_005	SpC	1	108	ordered_Spar_4	941789	941896	+	4	3_pPar
iORF_231401	LL2011_005	SpC	1	207	ordered_Spar_4	941827	942033	+	14	4_divergent
iORF_231403	LL2011_005	SpC	0	224	ordered_Spar_4	941827	942050	+	14	5_SpeGroup
iORF_231405	LL2011_005	SpC	1	24	ordered_Spar_4	941836	941859	-	0	3_pPar
iORF_231409	LL2011_005	SpC	1	51	ordered_Spar_4	941856	941906	-	2	6_polymorphic
iORF_231410	LL2011_005	SpC	0	72	ordered_Spar_4	941856	941927	-	2	6_polymorphic
iORF_231411	LL2011_005	SpC	0	84	ordered_Spar_4	941856	941939	-	3	5_SpeGroup
iORF_231412	LL2011_005	SpC	0	119	ordered_Spar_4	941856	941974	-	11	6_polymorphic
iORF_231413	LL2011_005	SpC	1	33	ordered_Spar_4	941886	941918	+	1	3_pPar
iORF_231414	LL2011_005	SpC	1	21	ordered_Spar_4	941893	941913	-	1	3_pPar
iORF_231425	LL2011_005	SpC	1	24	ordered_Spar_4	942156	942179	-	1	3_pPar
iORF_231594	LL2011_005	SpC	0	70	ordered_Spar_4	943726	943795	+	1	5_SpeGroup
iORF_231595	LL2011_005	SpC	0	146	ordered_Spar_4	943726	943871	+	2	6_polymorphic
iORF_231596	LL2011_005	SpC	0	173	ordered_Spar_4	943726	943898	+	6	6_polymorphic
iORF_231598	LL2011_005	SpC	0	253	ordered_Spar_4	943726	943978	+	6	6_polymorphic
iORF_231599	LL2011_005	SpC	1	270	ordered_Spar_4	943726	943995	+	6	5_SpeGroup
iORF_231605	LL2011_005	SpC	1	9	ordered_Spar_4	943742	943750	-	1	6_polymorphic
iORF_231488	LL2011_005	SpC	1	30	ordered_Spar_4	943842	943871	+	1	6_polymorphic
iORF_231489	LL2011_005	SpC	0	57	ordered_Spar_4	943842	943898	+	5	6_polymorphic
iORF_231490	LL2011_005	SpC	0	137	ordered_Spar_4	943842	943978	+	5	6_polymorphic
iORF_231495	LL2011_005	SpC	1	66	ordered_Spar_4	943851	943916	-	5	5_SpeGroup
iORF_231506	LL2011_005	SpC	1	9	ordered_Spar_4	943868	943876	-	0	5_SpeGroup
iORF_231507	LL2011_005	SpC	0	49	ordered_Spar_4	943868	943916	-	4	4_divergent
iORF_231513	LL2011_005	SpC	0	93	ordered_Spar_4	943875	943967	+	4	5_SpeGroup
iORF_231514	LL2011_005	SpC	0	121	ordered_Spar_4	943875	943995	+	4	5_SpeGroup
iORF_231606	LL2011_005	SpC	1	9	ordered_Spar_4	944618	944626	+	0	3_pPar
iORF_231427	LL2011_005	SpC	1	138	ordered_Spar_4	944637	944774	+	2	4_divergent
iORF_231428	LL2011_005	SpC	0	146	ordered_Spar_4	944637	944782	+	2	5_SpeGroup
iORF_231429	LL2011_005	SpC	0	54	ordered_Spar_4	944671	944724	+	0	5_SpeGroup
iORF_231430	LL2011_005	SpC	1	87	ordered_Spar_4	944671	944757	+	0	4_divergent
iORF_231431	LL2011_005	SpC	1	141	ordered_Spar_4	944721	944861	-	2	4_divergent
iORF_231432	LL2011_005	SpC	0	108	ordered_Spar_4	944752	944859	-	2	5_SpeGroup
iORF_231433	LL2011_005	SpC	0	110	ordered_Spar_4	944752	944861	-	2	7_ancest
iORF_231436	LL2011_005	SpC	1	48	ordered_Spar_4	944808	944855	+	0	4_divergent
iORF_231437	LL2011_005	SpC	0	67	ordered_Spar_4	944808	944874	+	0	5_SpeGroup
iORF_231438	LL2011_005	SpC	1	81	ordered_Spar_4	944825	944905	-	0	4_divergent
iORF_231440	LL2011_005	SpC	0	58	ordered_Spar_4	944848	944905	-	0	5_SpeGroup
iORF_231441	LL2011_005	SpC	1	75	ordered_Spar_4	944848	944922	-	0	4_divergent
iORF_231443	LL2011_005	SpC	0	73	ordered_Spar_4	944852	944924	+	0	5_SpeGroup
iORF_231447	LL2011_005	SpC	1	21	ordered_Spar_4	944904	944924	+	0	4_divergent
iORF_231526	LL2011_005	SpC	1	27	ordered_Spar_4	946080	946106	+	2	5_SpeGroup
iORF_231528	LL2011_005	SpC	0	30	ordered_Spar_4	946103	946132	-	1	7_ancest
iORF_231529	LL2011_005	SpC	1	60	ordered_Spar_4	946103	946162	-	2	4_divergent
iORF_231530	LL2011_005	SpC	0	46	ordered_Spar_4	946117	946162	-	2	5_SpeGroup
iORF_231533	LL2011_005	SpC	1	96	ordered_Spar_4	946168	946263	+	1	5_SpeGroup
iORF_231534	LL2011_005	SpC	0	161	ordered_Spar_4	946168	946328	+	9	5_SpeGroup
iORF_231537	LL2011_005	SpC	1	156	ordered_Spar_4	946183	946338	-	9	6_polymorphic
iORF_231539	LL2011_005	SpC	0	56	ordered_Spar_4	946218	946273	+	1	4_divergent
iORF_231542	LL2011_005	SpC	0	110	ordered_Spar_4	946229	946338	-	9	5_SpeGroup
iORF_231543	LL2011_005	SpC	0	102	ordered_Spar_4	946237	946338	-	9	6_polymorphic
iORF_231564	LL2011_005	SpC	1	48	ordered_Spar_4	946617	946664	-	0	3_pPar
iORF_231567	LL2011_005	SpC	1	45	ordered_Spar_4	946677	946721	-	0	3_pPar
iORF_231569	LL2011_005	SpC	1	135	ordered_Spar_4	946718	946852	-	0	3_pPar
iORF_231571	LL2011_005	SpC	1	27	ordered_Spar_4	946743	946769	-	0	4_divergent
iORF_231572	LL2011_005	SpC	1	33	ordered_Spar_4	946753	946785	-	0	3_pPar
iORF_231616	LL2011_005	SpC	1	39	ordered_Spar_4	949604	949642	+	2	4_divergent
iORF_231617	LL2011_005	SpC	0	9	ordered_Spar_4	949652	949660	-	0	6_polymorphic
iORF_231637	LL2011_005	SpC	1	33	ordered_Spar_4	950128	950160	+	0	6_polymorphic
iORF_231635	LL2011_005	SpC	1	54	ordered_Spar_4	950142	950195	-	0	3_pPar
iORF_231638	LL2011_005	SpC	0	21	ordered_Spar_4	950157	950177	+	0	6_polymorphic
iORF_231640	LL2011_005	SpC	1	30	ordered_Spar_4	950171	950200	+	0	3_pPar
iORF_231641	LL2011_005	SpC	0	48	ordered_Spar_4	950184	950231	+	1	5_SpeGroup
iORF_231653	LL2011_005	SpC	0	30	ordered_Spar_4	950224	950253	-	1	4_divergent
iORF_231632	LL2011_005	SpC	1	27	ordered_Spar_4	950227	950253	-	0	5_SpeGroup
iORF_231683	LL2011_005	SpC	1	33	ordered_Spar_4	950874	950906	-	0	6_polymorphic
iORF_231687	LL2011_005	SpC	1	18	ordered_Spar_4	950882	950899	-	0	1_conserved
iORF_231688	LL2011_005	SpC	1	9	ordered_Spar_4	950900	950908	+	0	6_polymorphic
iORF_231664	LL2011_005	SpC	1	54	ordered_Spar_4	951097	951150	+	1	4_divergent
iORF_231665	LL2011_005	SpC	0	125	ordered_Spar_4	951097	951221	+	14	5_SpeGroup
iORF_231670	LL2011_005	SpC	1	21	ordered_Spar_4	951180	951200	-	0	4_divergent
iORF_231671	LL2011_005	SpC	0	18	ordered_Spar_4	951183	951200	-	0	5_SpeGroup
iORF_231672	LL2011_005	SpC	0	18	ordered_Spar_4	951188	951205	+	0	4_divergent
iORF_231674	LL2011_005	SpC	0	18	ordered_Spar_4	951222	951239	+	0	6_polymorphic
iORF_231677	LL2011_005	SpC	0	117	ordered_Spar_4	951231	951347	-	5	5_SpeGroup
iORF_231681	LL2011_005	SpC	1	45	ordered_Spar_4	951248	951292	-	4	3_pPar
iORF_231682	LL2011_005	SpC	1	15	ordered_Spar_4	951263	951277	+	0	6_polymorphic
iORF_231684	LL2011_005	SpC	1	36	ordered_Spar_4	951267	951302	+	0	3_pPar
iORF_231686	LL2011_005	SpC	1	54	ordered_Spar_4	951294	951347	-	1	4_divergent
iORF_231697	LL2011_005	SpC	0	63	ordered_Spar_4	954101	954163	+	0	5_SpeGroup
iORF_231719	LL2011_005	SpC	1	60	ordered_Spar_4	954133	954192	+	1	4_divergent
iORF_231720	LL2011_005	SpC	0	104	ordered_Spar_4	954133	954236	+	1	5_SpeGroup
iORF_231723	LL2011_005	SpC	0	36	ordered_Spar_4	954141	954176	+	0	5_SpeGroup
iORF_231725	LL2011_005	SpC	0	15	ordered_Spar_4	954151	954165	-	0	5_SpeGroup
iORF_231726	LL2011_005	SpC	0	82	ordered_Spar_4	954155	954236	+	1	5_SpeGroup
iORF_231727	LL2011_005	SpC	1	9	ordered_Spar_4	954155	954163	+	0	4_divergent
iORF_231739	LL2011_005	SpC	1	9	ordered_Spar_4	956043	956051	+	1	3_pPar
iORF_231732	LL2011_005	SpC	1	72	ordered_Spar_4	956087	956158	+	3	3_pPar
iORF_231734	LL2011_005	SpC	1	24	ordered_Spar_4	956203	956226	-	0	1_conserved
iORF_231760	LL2011_005	SpC	1	183	ordered_Spar_4	957778	957960	-	10	5_SpeGroup
iORF_231762	LL2011_005	SpC	0	51	ordered_Spar_4	957778	957828	-	4	5_SpeGroup
iORF_231765	LL2011_005	SpC	0	59	ordered_Spar_4	957792	957850	-	8	7_ancest
iORF_231766	LL2011_005	SpC	0	54	ordered_Spar_4	957797	957850	-	8	5_SpeGroup
iORF_231768	LL2011_005	SpC	0	32	ordered_Spar_4	957797	957828	-	4	7_ancest
iORF_231742	LL2011_005	SpC	0	112	ordered_Spar_4	957842	957953	+	4	7_ancest
iORF_231743	LL2011_005	SpC	0	37	ordered_Spar_4	957849	957885	+	0	5_SpeGroup
iORF_231749	LL2011_005	SpC	1	48	ordered_Spar_4	957909	957956	-	2	6_polymorphic
iORF_231750	LL2011_005	SpC	0	42	ordered_Spar_4	957915	957956	-	2	6_polymorphic
iORF_231751	LL2011_005	SpC	0	21	ordered_Spar_4	957917	957937	+	1	5_SpeGroup
iORF_231755	LL2011_005	SpC	0	15	ordered_Spar_4	957946	957960	-	0	5_SpeGroup
iORF_231758	LL2011_005	SpC	0	51	ordered_Spar_4	958014	958064	+	4	5_SpeGroup
iORF_231759	LL2011_005	SpC	1	45	ordered_Spar_4	958020	958064	+	4	4_divergent
iORF_231863	LL2011_005	SpC	0	36	ordered_Spar_4	962170	962205	+	0	6_polymorphic
iORF_231820	LL2011_005	SpC	1	45	ordered_Spar_4	962250	962294	-	0	1_conserved
iORF_231854	LL2011_005	SpC	1	27	ordered_Spar_4	962447	962473	-	1	3_pPar
iORF_231856	LL2011_005	SpC	1	51	ordered_Spar_4	962459	962509	+	1	3_pPar
iORF_231859	LL2011_005	SpC	1	171	ordered_Spar_4	962486	962656	-	0	1_conserved
iORF_231861	LL2011_005	SpC	1	219	ordered_Spar_4	962553	962771	-	3	4_divergent
iORF_231864	LL2011_005	SpC	1	27	ordered_Spar_4	962586	962612	+	0	1_conserved
iORF_231866	LL2011_005	SpC	0	144	ordered_Spar_4	962628	962771	-	3	7_ancest
iORF_231867	LL2011_005	SpC	0	20	ordered_Spar_4	962643	962662	+	1	5_SpeGroup
iORF_231868	LL2011_005	SpC	1	21	ordered_Spar_4	962643	962663	+	1	4_divergent
iORF_231869	LL2011_005	SpC	0	116	ordered_Spar_4	962656	962771	-	3	5_SpeGroup
iORF_231870	LL2011_005	SpC	1	105	ordered_Spar_4	962674	962778	+	2	3_pPar
iORF_231876	LL2011_005	SpC	1	84	ordered_Spar_4	962747	962830	+	3	3_pPar
iORF_231879	LL2011_005	SpC	1	9	ordered_Spar_4	962780	962788	-	0	6_polymorphic
iORF_231880	LL2011_005	SpC	0	174	ordered_Spar_4	962780	962953	-	2	5_SpeGroup
iORF_231883	LL2011_005	SpC	1	114	ordered_Spar_4	962851	962964	+	1	6_polymorphic
iORF_231884	LL2011_005	SpC	0	188	ordered_Spar_4	962851	963038	+	2	6_polymorphic
iORF_231885	LL2011_005	SpC	0	87	ordered_Spar_4	962878	962964	+	0	6_polymorphic
iORF_231888	LL2011_005	SpC	1	9	ordered_Spar_4	962980	962988	+	0	4_divergent
iORF_231889	LL2011_005	SpC	1	30	ordered_Spar_4	962985	963014	-	0	3_pPar
iORF_231838	LL2011_005	SpC	0	18	ordered_Spar_4	963671	963688	-	0	4_divergent
iORF_231839	LL2011_005	SpC	1	117	ordered_Spar_4	963671	963787	-	1	5_SpeGroup
iORF_231840	LL2011_005	SpC	1	69	ordered_Spar_4	963708	963776	-	1	5_SpeGroup
iORF_231843	LL2011_005	SpC	0	60	ordered_Spar_4	963733	963792	+	1	5_SpeGroup
iORF_231844	LL2011_005	SpC	0	76	ordered_Spar_4	963769	963844	-	3	5_SpeGroup
iORF_231845	LL2011_005	SpC	1	18	ordered_Spar_4	963775	963792	+	0	5_SpeGroup
iORF_231846	LL2011_005	SpC	0	54	ordered_Spar_4	963789	963842	-	3	6_polymorphic
iORF_231848	LL2011_005	SpC	1	48	ordered_Spar_4	963797	963844	-	3	6_polymorphic
iORF_231849	LL2011_005	SpC	0	18	ordered_Spar_4	963808	963825	+	1	6_polymorphic
iORF_231850	LL2011_005	SpC	1	12	ordered_Spar_4	963814	963825	+	1	6_polymorphic
iORF_231917	LL2011_005	SpC	1	63	ordered_Spar_4	1064139	1064201	+	5	6_polymorphic
iORF_231918	LL2011_005	SpC	0	80	ordered_Spar_4	1064139	1064218	+	6	5_SpeGroup
iORF_231977	LL2011_005	SpC	1	15	ordered_Spar_4	1064159	1064173	-	0	3_pPar
iORF_231981	LL2011_005	SpC	1	27	ordered_Spar_4	1064167	1064193	+	2	5_SpeGroup
iORF_231982	LL2011_005	SpC	0	35	ordered_Spar_4	1064167	1064201	+	2	4_divergent
iORF_231999	LL2011_005	SpC	1	57	ordered_Spar_4	1064198	1064254	-	2	3_pPar
iORF_232002	LL2011_005	SpC	0	101	ordered_Spar_4	1064203	1064303	+	3	6_polymorphic
iORF_231898	LL2011_005	SpC	1	18	ordered_Spar_4	1064228	1064245	+	0	1_conserved
iORF_231901	LL2011_005	SpC	0	30	ordered_Spar_4	1064235	1064264	-	0	6_polymorphic
iORF_231902	LL2011_005	SpC	0	39	ordered_Spar_4	1064235	1064273	-	0	5_SpeGroup
iORF_231959	LL2011_005	SpC	1	12	ordered_Spar_4	1064310	1064321	-	0	3_pPar
iORF_231962	LL2011_005	SpC	1	24	ordered_Spar_4	1064312	1064335	+	0	3_pPar
iORF_231965	LL2011_005	SpC	1	72	ordered_Spar_4	1064342	1064413	-	0	3_pPar
iORF_231966	LL2011_005	SpC	1	33	ordered_Spar_4	1064368	1064400	-	0	1_conserved
iORF_231967	LL2011_005	SpC	0	15	ordered_Spar_4	1064370	1064384	+	0	5_SpeGroup
iORF_231928	LL2011_005	SpC	0	27	ordered_Spar_4	1065740	1065766	+	0	5_SpeGroup
iORF_231931	LL2011_005	SpC	1	33	ordered_Spar_4	1065761	1065793	-	0	6_polymorphic
iORF_231932	LL2011_005	SpC	0	15	ordered_Spar_4	1065779	1065793	-	0	6_polymorphic
iORF_231933	LL2011_005	SpC	1	15	ordered_Spar_4	1065781	1065795	+	0	6_polymorphic
iORF_231934	LL2011_005	SpC	1	36	ordered_Spar_4	1065798	1065833	+	0	6_polymorphic
iORF_231936	LL2011_005	SpC	1	33	ordered_Spar_4	1065811	1065843	-	0	3_pPar
iORF_232027	LL2011_005	SpC	0	54	ordered_Spar_4	1068512	1068565	+	0	4_divergent
iORF_232044	LL2011_005	SpC	1	36	ordered_Spar_4	1068530	1068565	+	0	4_divergent
iORF_232046	LL2011_005	SpC	1	33	ordered_Spar_4	1068547	1068579	+	0	4_divergent
iORF_232047	LL2011_005	SpC	0	57	ordered_Spar_4	1068547	1068603	+	0	5_SpeGroup
iORF_232050	LL2011_005	SpC	0	183	ordered_Spar_4	1068552	1068734	-	24	4_divergent
iORF_232005	LL2011_005	SpC	1	15	ordered_Spar_4	1068617	1068631	-	0	4_divergent
iORF_232006	LL2011_005	SpC	0	252	ordered_Spar_4	1068617	1068868	-	38	5_SpeGroup
iORF_232007	LL2011_005	SpC	1	18	ordered_Spar_4	1068619	1068636	+	0	3_pPar
iORF_232008	LL2011_005	SpC	1	12	ordered_Spar_4	1068633	1068644	+	0	1_conserved
iORF_232009	LL2011_005	SpC	0	27	ordered_Spar_4	1068644	1068670	+	0	5_SpeGroup
iORF_232014	LL2011_005	SpC	0	39	ordered_Spar_4	1068698	1068736	+	1	5_SpeGroup
iORF_232017	LL2011_005	SpC	1	33	ordered_Spar_4	1068702	1068734	-	1	5_SpeGroup
iORF_232018	LL2011_005	SpC	1	9	ordered_Spar_4	1068733	1068741	+	0	3_pPar
iORF_232021	LL2011_005	SpC	0	45	ordered_Spar_4	1068767	1068811	+	0	6_polymorphic
iORF_232025	LL2011_005	SpC	0	105	ordered_Spar_4	1068783	1068887	-	14	6_polymorphic
iORF_232028	LL2011_005	SpC	1	24	ordered_Spar_4	1068805	1068828	+	0	4_divergent
iORF_232033	LL2011_005	SpC	1	30	ordered_Spar_4	1068839	1068868	-	0	5_SpeGroup
iORF_232034	LL2011_005	SpC	1	66	ordered_Spar_4	1068865	1068930	-	4	5_SpeGroup
iORF_232035	LL2011_005	SpC	0	30	ordered_Spar_4	1068888	1068917	+	4	5_SpeGroup
iORF_232036	LL2011_005	SpC	0	42	ordered_Spar_4	1068889	1068930	-	4	5_SpeGroup
iORF_232038	LL2011_005	SpC	1	12	ordered_Spar_4	1068901	1068912	+	1	3_pPar
iORF_232041	LL2011_005	SpC	1	18	ordered_Spar_4	1068920	1068937	-	0	3_pPar
iORF_232043	LL2011_005	SpC	0	15	ordered_Spar_4	1068964	1068978	+	0	5_SpeGroup
iORF_232064	LL2011_005	SpC	1	30	ordered_Spar_4	1070014	1070043	-	1	3_pPar
iORF_232054	LL2011_005	SpC	1	63	ordered_Spar_4	1070021	1070083	+	1	3_pPar
iORF_232060	LL2011_005	SpC	0	21	ordered_Spar_4	1070030	1070050	-	1	7_ancest
iORF_232061	LL2011_005	SpC	0	15	ordered_Spar_4	1070036	1070050	-	0	5_SpeGroup
iORF_232062	LL2011_005	SpC	1	21	ordered_Spar_4	1070036	1070056	-	0	5_SpeGroup
iORF_232063	LL2011_005	SpC	0	63	ordered_Spar_4	1070037	1070099	-	0	7_ancest
iORF_232056	LL2011_005	SpC	0	52	ordered_Spar_4	1070177	1070228	-	0	5_SpeGroup
iORF_232057	LL2011_005	SpC	1	24	ordered_Spar_4	1070197	1070220	+	0	1_conserved
iORF_232058	LL2011_005	SpC	0	12	ordered_Spar_4	1070217	1070228	-	0	5_SpeGroup
iORF_232097	LL2011_005	SpC	0	83	ordered_Spar_4	1072209	1072291	+	1	6_polymorphic
iORF_232098	LL2011_005	SpC	0	104	ordered_Spar_4	1072209	1072312	+	1	6_polymorphic
iORF_232099	LL2011_005	SpC	1	33	ordered_Spar_4	1072209	1072241	+	1	5_SpeGroup
iORF_232102	LL2011_005	SpC	1	69	ordered_Spar_4	1072244	1072312	+	0	5_SpeGroup
iORF_232067	LL2011_005	SpC	0	124	ordered_Spar_4	1072267	1072390	+	2	4_divergent
iORF_232070	LL2011_005	SpC	0	18	ordered_Spar_4	1072358	1072375	+	0	4_divergent
iORF_232071	LL2011_005	SpC	1	33	ordered_Spar_4	1072358	1072390	+	2	6_polymorphic
iORF_232083	LL2011_005	SpC	1	9	ordered_Spar_4	1072412	1072420	-	1	3_pPar
iORF_232088	LL2011_005	SpC	0	93	ordered_Spar_4	1072464	1072556	+	0	5_SpeGroup
iORF_232090	LL2011_005	SpC	1	84	ordered_Spar_4	1072473	1072556	+	0	4_divergent
iORF_232091	LL2011_005	SpC	1	33	ordered_Spar_4	1072483	1072515	+	0	3_pPar
iORF_232095	LL2011_005	SpC	1	21	ordered_Spar_4	1072587	1072607	-	0	3_pPar
iORF_232119	LL2011_005	SpC	0	9	ordered_Spar_4	1073676	1073684	+	0	4_divergent
iORF_232128	LL2011_005	SpC	0	67	ordered_Spar_4	1073739	1073805	+	0	4_divergent
iORF_232103	LL2011_005	SpC	1	270	ordered_Spar_4	1073781	1074050	-	8	6_polymorphic
iORF_232104	LL2011_005	SpC	0	254	ordered_Spar_4	1073797	1074050	-	8	6_polymorphic
iORF_232105	LL2011_005	SpC	0	46	ordered_Spar_4	1073815	1073860	+	2	6_polymorphic
iORF_232106	LL2011_005	SpC	1	81	ordered_Spar_4	1073815	1073895	+	2	6_polymorphic
iORF_232109	LL2011_005	SpC	1	33	ordered_Spar_4	1073867	1073899	+	0	3_pPar
iORF_232110	LL2011_005	SpC	1	108	ordered_Spar_4	1073904	1074011	+	3	6_polymorphic
iORF_232111	LL2011_005	SpC	0	151	ordered_Spar_4	1073904	1074054	+	5	6_polymorphic
iORF_232112	LL2011_005	SpC	0	194	ordered_Spar_4	1073904	1074097	+	5	6_polymorphic
iORF_232113	LL2011_005	SpC	0	216	ordered_Spar_4	1073904	1074119	+	5	5_SpeGroup
iORF_232115	LL2011_005	SpC	0	45	ordered_Spar_4	1073944	1073988	+	2	6_polymorphic
iORF_232116	LL2011_005	SpC	0	111	ordered_Spar_4	1073944	1074054	+	5	7_ancest
iORF_232117	LL2011_005	SpC	0	97	ordered_Spar_4	1073954	1074050	-	3	6_polymorphic
iORF_232120	LL2011_005	SpC	0	47	ordered_Spar_4	1074004	1074050	-	2	5_SpeGroup
iORF_232123	LL2011_005	SpC	1	75	ordered_Spar_4	1074045	1074119	+	0	4_divergent
iORF_232124	LL2011_005	SpC	1	24	ordered_Spar_4	1074051	1074074	-	0	3_pPar
iORF_232125	LL2011_005	SpC	1	12	ordered_Spar_4	1074116	1074127	-	0	6_polymorphic
iORF_232126	LL2011_005	SpC	0	21	ordered_Spar_4	1074116	1074136	-	0	6_polymorphic
iORF_232129	LL2011_005	SpC	1	51	ordered_Spar_4	1075300	1075350	-	0	3_pPar
iORF_232150	LL2011_005	SpC	1	93	ordered_Spar_4	1075338	1075430	-	0	5_SpeGroup
iORF_232151	LL2011_005	SpC	0	48	ordered_Spar_4	1075338	1075385	-	0	4_divergent
iORF_232153	LL2011_005	SpC	1	33	ordered_Spar_4	1075370	1075402	+	0	4_divergent
iORF_232154	LL2011_005	SpC	0	36	ordered_Spar_4	1075370	1075405	+	0	4_divergent
iORF_232130	LL2011_005	SpC	1	90	ordered_Spar_4	1075429	1075518	+	0	4_divergent
iORF_232131	LL2011_005	SpC	0	174	ordered_Spar_4	1075429	1075602	+	0	7_ancest
iORF_232133	LL2011_005	SpC	0	88	ordered_Spar_4	1075435	1075522	+	0	5_SpeGroup
iORF_232134	LL2011_005	SpC	1	15	ordered_Spar_4	1075453	1075467	-	0	5_SpeGroup
iORF_232135	LL2011_005	SpC	1	39	ordered_Spar_4	1075475	1075513	+	0	4_divergent
iORF_232136	LL2011_005	SpC	0	48	ordered_Spar_4	1075475	1075522	+	0	7_ancest
iORF_232138	LL2011_005	SpC	0	232	ordered_Spar_4	1075475	1075706	+	0	5_SpeGroup
iORF_232141	LL2011_005	SpC	1	108	ordered_Spar_4	1075599	1075706	+	0	4_divergent
iORF_232144	LL2011_005	SpC	1	30	ordered_Spar_4	1075687	1075716	-	0	3_pPar
iORF_232147	LL2011_005	SpC	0	81	ordered_Spar_4	1075690	1075770	+	1	5_SpeGroup
iORF_232148	LL2011_005	SpC	1	93	ordered_Spar_4	1075690	1075782	+	1	4_divergent
iORF_232156	LL2011_005	SpC	0	39	ordered_Spar_4	1078951	1078989	-	0	5_SpeGroup
iORF_232157	LL2011_005	SpC	1	36	ordered_Spar_4	1078954	1078989	-	0	4_divergent
iORF_232178	LL2011_005	SpC	1	24	ordered_Spar_4	1080010	1080033	+	0	3_pPar
iORF_232186	LL2011_005	SpC	1	27	ordered_Spar_4	1080016	1080042	-	0	3_pPar
iORF_232190	LL2011_005	SpC	0	54	ordered_Spar_4	1080043	1080096	-	0	5_SpeGroup
iORF_232191	LL2011_005	SpC	1	9	ordered_Spar_4	1080048	1080056	-	0	3_pPar
iORF_232192	LL2011_005	SpC	1	18	ordered_Spar_4	1080051	1080068	+	0	3_pPar
iORF_232195	LL2011_005	SpC	0	62	ordered_Spar_4	1080070	1080131	+	1	5_SpeGroup
iORF_232196	LL2011_005	SpC	1	63	ordered_Spar_4	1080070	1080132	+	1	4_divergent
iORF_232197	LL2011_005	SpC	1	24	ordered_Spar_4	1080073	1080096	-	0	4_divergent
iORF_232172	LL2011_005	SpC	1	27	ordered_Spar_4	1080104	1080130	-	0	4_divergent
iORF_232173	LL2011_005	SpC	0	159	ordered_Spar_4	1080104	1080262	-	1	5_SpeGroup
iORF_232176	LL2011_005	SpC	1	42	ordered_Spar_4	1080175	1080216	+	0	3_pPar
iORF_232177	LL2011_005	SpC	1	66	ordered_Spar_4	1080197	1080262	-	0	4_divergent
iORF_232181	LL2011_005	SpC	1	15	ordered_Spar_4	1080213	1080227	+	0	4_divergent
iORF_232182	LL2011_005	SpC	0	27	ordered_Spar_4	1080213	1080239	+	0	5_SpeGroup
iORF_232184	LL2011_005	SpC	1	21	ordered_Spar_4	1080259	1080279	-	0	3_pPar
iORF_232189	LL2011_005	SpC	1	48	ordered_Spar_4	1080286	1080333	-	0	6_polymorphic
iORF_232219	LL2011_005	SpC	1	48	ordered_Spar_4	1081442	1081489	+	0	1_conserved
iORF_232251	LL2011_005	SpC	1	117	ordered_Spar_4	1081486	1081602	+	0	5_SpeGroup
iORF_232253	LL2011_005	SpC	0	15	ordered_Spar_4	1081486	1081500	+	0	5_SpeGroup
iORF_232269	LL2011_005	SpC	1	45	ordered_Spar_4	1081518	1081562	-	0	4_divergent
iORF_232205	LL2011_005	SpC	0	25	ordered_Spar_4	1081538	1081562	-	0	5_SpeGroup
iORF_232208	LL2011_005	SpC	0	112	ordered_Spar_4	1081553	1081664	+	0	5_SpeGroup
iORF_232209	LL2011_005	SpC	0	195	ordered_Spar_4	1081553	1081747	+	3	7_ancest
iORF_232212	LL2011_005	SpC	1	36	ordered_Spar_4	1081559	1081594	-	0	3_pPar
iORF_232214	LL2011_005	SpC	1	45	ordered_Spar_4	1081567	1081611	-	0	6_polymorphic
iORF_232216	LL2011_005	SpC	0	15	ordered_Spar_4	1081588	1081602	+	0	4_divergent
iORF_232222	LL2011_005	SpC	1	21	ordered_Spar_4	1081644	1081664	+	0	4_divergent
iORF_232227	LL2011_005	SpC	0	24	ordered_Spar_4	1081714	1081737	+	0	7_ancest
iORF_232256	LL2011_005	SpC	1	9	ordered_Spar_4	1082159	1082167	+	0	1_conserved
iORF_232257	LL2011_005	SpC	1	18	ordered_Spar_4	1082164	1082181	-	0	3_pPar
iORF_232258	LL2011_005	SpC	1	48	ordered_Spar_4	1082175	1082222	-	0	3_pPar
iORF_232260	LL2011_005	SpC	0	98	ordered_Spar_4	1082185	1082282	+	6	5_SpeGroup
iORF_232261	LL2011_005	SpC	1	201	ordered_Spar_4	1082227	1082427	+	9	6_polymorphic
iORF_232262	LL2011_005	SpC	0	56	ordered_Spar_4	1082227	1082282	+	6	6_polymorphic
iORF_232263	LL2011_005	SpC	0	89	ordered_Spar_4	1082227	1082315	+	7	7_ancest
iORF_232266	LL2011_005	SpC	0	35	ordered_Spar_4	1082341	1082375	-	1	5_SpeGroup
iORF_232268	LL2011_005	SpC	1	18	ordered_Spar_4	1082358	1082375	-	1	4_divergent
iORF_232334	LL2011_005	SpC	1	36	ordered_Spar_4	1083117	1083152	-	6	3_pPar
iORF_232304	LL2011_005	SpC	0	60	ordered_Spar_4	1083127	1083186	-	6	4_divergent
iORF_232342	LL2011_005	SpC	1	72	ordered_Spar_4	1083179	1083250	+	3	6_polymorphic
iORF_232348	LL2011_005	SpC	0	76	ordered_Spar_4	1083191	1083266	-	3	6_polymorphic
iORF_232283	LL2011_005	SpC	1	99	ordered_Spar_4	1083222	1083320	+	0	6_polymorphic
iORF_232286	LL2011_005	SpC	0	27	ordered_Spar_4	1083224	1083250	+	0	6_polymorphic
iORF_232305	LL2011_005	SpC	0	24	ordered_Spar_4	1083297	1083320	+	0	6_polymorphic
iORF_232307	LL2011_005	SpC	1	9	ordered_Spar_4	1083354	1083362	-	0	1_conserved
iORF_232308	LL2011_005	SpC	0	44	ordered_Spar_4	1083361	1083404	+	1	5_SpeGroup
iORF_232309	LL2011_005	SpC	1	45	ordered_Spar_4	1083361	1083405	+	1	5_SpeGroup
iORF_232310	LL2011_005	SpC	0	46	ordered_Spar_4	1083361	1083406	+	1	5_SpeGroup
iORF_232313	LL2011_005	SpC	1	18	ordered_Spar_4	1083412	1083429	+	2	6_polymorphic
iORF_232315	LL2011_005	SpC	0	53	ordered_Spar_4	1083412	1083464	+	2	6_polymorphic
iORF_232323	LL2011_005	SpC	1	15	ordered_Spar_4	1083525	1083539	+	0	5_SpeGroup
iORF_232324	LL2011_005	SpC	0	24	ordered_Spar_4	1083525	1083548	+	0	4_divergent
iORF_232326	LL2011_005	SpC	1	9	ordered_Spar_4	1083573	1083581	-	0	1_conserved
iORF_232327	LL2011_005	SpC	0	21	ordered_Spar_4	1083578	1083598	-	0	6_polymorphic
iORF_232336	LL2011_005	SpC	0	335	ordered_Spar_4	1083796	1084130	-	3	7_ancest
iORF_232337	LL2011_005	SpC	0	212	ordered_Spar_4	1083796	1084007	-	2	5_SpeGroup
iORF_232338	LL2011_005	SpC	1	330	ordered_Spar_4	1083801	1084130	-	3	6_polymorphic
iORF_232341	LL2011_005	SpC	1	177	ordered_Spar_4	1083815	1083991	-	2	4_divergent
iORF_232344	LL2011_005	SpC	0	279	ordered_Spar_4	1083852	1084130	-	3	6_polymorphic
iORF_232345	LL2011_005	SpC	0	328	ordered_Spar_4	1083852	1084179	-	4	6_polymorphic
iORF_232346	LL2011_005	SpC	0	80	ordered_Spar_4	1083852	1083931	-	2	5_SpeGroup
iORF_232352	LL2011_005	SpC	0	161	ordered_Spar_4	1084019	1084179	-	2	6_polymorphic
iORF_232354	LL2011_005	SpC	0	56	ordered_Spar_4	1084075	1084130	-	1	5_SpeGroup
iORF_232355	LL2011_005	SpC	1	105	ordered_Spar_4	1084075	1084179	-	2	6_polymorphic
iORF_232270	LL2011_005	SpC	0	23	ordered_Spar_4	1084131	1084153	+	1	6_polymorphic
iORF_232271	LL2011_005	SpC	1	99	ordered_Spar_4	1084131	1084229	+	1	4_divergent
iORF_232275	LL2011_005	SpC	1	27	ordered_Spar_4	1084180	1084206	-	0	4_divergent
iORF_232285	LL2011_005	SpC	0	94	ordered_Spar_4	1084267	1084360	-	9	6_polymorphic
iORF_232287	LL2011_005	SpC	0	39	ordered_Spar_4	1084273	1084311	+	1	6_polymorphic
iORF_232289	LL2011_005	SpC	1	24	ordered_Spar_4	1084276	1084299	-	1	4_divergent
iORF_232290	LL2011_005	SpC	0	84	ordered_Spar_4	1084277	1084360	-	1	5_SpeGroup
iORF_232293	LL2011_005	SpC	1	9	ordered_Spar_4	1084296	1084304	-	0	3_pPar
iORF_232295	LL2011_005	SpC	1	45	ordered_Spar_4	1084343	1084387	+	0	3_pPar
iORF_232296	LL2011_005	SpC	0	36	ordered_Spar_4	1084374	1084409	-	0	5_SpeGroup
iORF_232301	LL2011_005	SpC	1	18	ordered_Spar_4	1084450	1084467	+	0	5_SpeGroup
iORF_232302	LL2011_005	SpC	1	18	ordered_Spar_4	1084470	1084487	+	0	3_pPar
iORF_232707	LL2011_005	SpC	1	72	ordered_Spar_4	1090023	1090094	-	1	4_divergent
iORF_232710	LL2011_005	SpC	1	105	ordered_Spar_4	1090027	1090131	+	5	4_divergent
iORF_232711	LL2011_005	SpC	0	132	ordered_Spar_4	1090027	1090158	+	8	5_SpeGroup
iORF_232698	LL2011_005	SpC	0	54	ordered_Spar_4	1090127	1090180	+	3	5_SpeGroup
iORF_232701	LL2011_005	SpC	1	15	ordered_Spar_4	1090159	1090173	+	0	3_pPar
iORF_232704	LL2011_005	SpC	1	18	ordered_Spar_4	1090240	1090257	-	0	3_pPar
iORF_232706	LL2011_005	SpC	1	18	ordered_Spar_4	1090247	1090264	-	0	3_pPar
iORF_232708	LL2011_005	SpC	1	30	ordered_Spar_4	1090254	1090283	-	0	3_pPar
iORF_232752	LL2011_005	SpC	1	180	ordered_Spar_4	1091357	1091536	+	3	6_polymorphic
iORF_232777	LL2011_005	SpC	1	42	ordered_Spar_4	1091395	1091436	-	0	4_divergent
iORF_232784	LL2011_005	SpC	0	27	ordered_Spar_4	1091446	1091472	-	0	5_SpeGroup
iORF_232785	LL2011_005	SpC	0	104	ordered_Spar_4	1091446	1091549	-	3	5_SpeGroup
iORF_232787	LL2011_005	SpC	0	42	ordered_Spar_4	1091493	1091534	-	2	6_polymorphic
iORF_232788	LL2011_005	SpC	1	57	ordered_Spar_4	1091493	1091549	-	2	6_polymorphic
iORF_232791	LL2011_005	SpC	1	81	ordered_Spar_4	1091505	1091585	+	3	5_SpeGroup
iORF_232793	LL2011_005	SpC	0	27	ordered_Spar_4	1091548	1091574	+	0	5_SpeGroup
iORF_232794	LL2011_005	SpC	1	27	ordered_Spar_4	1091548	1091574	+	1	6_polymorphic
iORF_232821	LL2011_005	SpC	1	135	ordered_Spar_4	1091979	1092113	+	0	5_SpeGroup
iORF_232822	LL2011_005	SpC	1	36	ordered_Spar_4	1091998	1092033	-	0	4_divergent
iORF_232823	LL2011_005	SpC	1	30	ordered_Spar_4	1092017	1092046	-	0	3_pPar
iORF_232824	LL2011_005	SpC	0	27	ordered_Spar_4	1092037	1092063	+	0	5_SpeGroup
iORF_232826	LL2011_005	SpC	0	328	ordered_Spar_4	1092043	1092370	-	4	5_SpeGroup
iORF_232827	LL2011_005	SpC	1	51	ordered_Spar_4	1092043	1092093	-	0	4_divergent
iORF_232829	LL2011_005	SpC	0	36	ordered_Spar_4	1092063	1092098	+	0	5_SpeGroup
iORF_232830	LL2011_005	SpC	0	51	ordered_Spar_4	1092063	1092113	+	0	5_SpeGroup
iORF_232832	LL2011_005	SpC	1	93	ordered_Spar_4	1092132	1092224	+	4	4_divergent
iORF_232833	LL2011_005	SpC	0	101	ordered_Spar_4	1092132	1092232	+	4	5_SpeGroup
iORF_232834	LL2011_005	SpC	1	15	ordered_Spar_4	1092163	1092177	+	0	3_pPar
iORF_232835	LL2011_005	SpC	1	48	ordered_Spar_4	1092201	1092248	-	1	4_divergent
iORF_232719	LL2011_005	SpC	1	75	ordered_Spar_4	1092247	1092321	+	0	6_polymorphic
iORF_232720	LL2011_005	SpC	0	77	ordered_Spar_4	1092247	1092323	+	0	5_SpeGroup
iORF_232721	LL2011_005	SpC	0	126	ordered_Spar_4	1092247	1092372	+	0	6_polymorphic
iORF_232723	LL2011_005	SpC	1	87	ordered_Spar_4	1092284	1092370	-	0	4_divergent
iORF_232728	LL2011_005	SpC	1	42	ordered_Spar_4	1092344	1092385	+	0	3_pPar
iORF_232729	LL2011_005	SpC	1	39	ordered_Spar_4	1092369	1092407	+	0	3_pPar
iORF_232731	LL2011_005	SpC	0	9	ordered_Spar_4	1092388	1092396	-	0	4_divergent
iORF_232746	LL2011_005	SpC	0	9	ordered_Spar_4	1092464	1092472	+	0	6_polymorphic
iORF_232748	LL2011_005	SpC	0	62	ordered_Spar_4	1092472	1092533	+	7	5_SpeGroup
iORF_232749	LL2011_005	SpC	1	114	ordered_Spar_4	1092472	1092585	+	14	6_polymorphic
iORF_232756	LL2011_005	SpC	0	65	ordered_Spar_4	1092521	1092585	+	7	5_SpeGroup
iORF_232758	LL2011_005	SpC	1	72	ordered_Spar_4	1092530	1092601	-	7	6_polymorphic
iORF_232759	LL2011_005	SpC	0	86	ordered_Spar_4	1092530	1092615	-	7	5_SpeGroup
iORF_232761	LL2011_005	SpC	0	67	ordered_Spar_4	1092535	1092601	-	7	6_polymorphic
iORF_232765	LL2011_005	SpC	0	15	ordered_Spar_4	1092598	1092612	-	0	6_polymorphic
iORF_232769	LL2011_005	SpC	1	12	ordered_Spar_4	1092666	1092677	+	0	3_pPar
iORF_232841	LL2011_005	SpC	1	27	ordered_Spar_4	1093997	1094023	-	1	5_SpeGroup
iORF_232842	LL2011_005	SpC	1	15	ordered_Spar_4	1093999	1094013	+	0	1_conserved
iORF_232846	LL2011_005	SpC	0	21	ordered_Spar_4	1094003	1094023	-	1	5_SpeGroup
iORF_232851	LL2011_005	SpC	0	34	ordered_Spar_4	1094010	1094043	-	1	5_SpeGroup
iORF_232854	LL2011_005	SpC	1	105	ordered_Spar_4	1094020	1094124	-	0	6_polymorphic
iORF_232855	LL2011_005	SpC	0	45	ordered_Spar_4	1094020	1094064	-	0	6_polymorphic
iORF_232859	LL2011_005	SpC	1	57	ordered_Spar_4	1094043	1094099	+	0	5_SpeGroup
iORF_232860	LL2011_005	SpC	0	21	ordered_Spar_4	1094044	1094064	-	0	5_SpeGroup
iORF_232862	LL2011_005	SpC	0	57	ordered_Spar_4	1094063	1094119	+	0	5_SpeGroup
iORF_232863	LL2011_005	SpC	0	58	ordered_Spar_4	1094067	1094124	-	0	5_SpeGroup
iORF_232867	LL2011_005	SpC	0	84	ordered_Spar_4	1094079	1094162	-	0	6_polymorphic
iORF_232837	LL2011_005	SpC	1	33	ordered_Spar_4	1094087	1094119	+	0	5_SpeGroup
iORF_232838	LL2011_005	SpC	0	46	ordered_Spar_4	1094087	1094132	+	0	5_SpeGroup
iORF_232840	LL2011_005	SpC	1	39	ordered_Spar_4	1094124	1094162	-	0	6_polymorphic
iORF_232844	LL2011_005	SpC	1	69	ordered_Spar_4	1094150	1094218	-	9	5_SpeGroup
iORF_232845	LL2011_005	SpC	0	9	ordered_Spar_4	1094170	1094178	-	0	5_SpeGroup
iORF_232847	LL2011_005	SpC	0	39	ordered_Spar_4	1094180	1094218	-	0	4_divergent
iORF_232848	LL2011_005	SpC	1	18	ordered_Spar_4	1094197	1094214	+	0	1_conserved
iORF_232849	LL2011_005	SpC	1	24	ordered_Spar_4	1094209	1094232	-	0	4_divergent
iORF_232900	LL2011_005	SpC	1	9	ordered_Spar_4	1099282	1099290	+	0	6_polymorphic
iORF_232868	LL2011_005	SpC	0	36	ordered_Spar_4	1099296	1099331	+	1	7_ancest
iORF_232869	LL2011_005	SpC	0	73	ordered_Spar_4	1099296	1099368	+	1	5_SpeGroup
iORF_232870	LL2011_005	SpC	1	18	ordered_Spar_4	1099322	1099339	+	0	1_conserved
iORF_232871	LL2011_005	SpC	1	30	ordered_Spar_4	1099346	1099375	+	0	3_pPar
iORF_232873	LL2011_005	SpC	1	18	ordered_Spar_4	1099388	1099405	+	0	3_pPar
iORF_232875	LL2011_005	SpC	1	45	ordered_Spar_4	1099392	1099436	+	0	3_pPar
iORF_232876	LL2011_005	SpC	1	24	ordered_Spar_4	1099405	1099428	+	0	3_pPar
iORF_232878	LL2011_005	SpC	1	45	ordered_Spar_4	1099439	1099483	+	0	3_pPar
iORF_232879	LL2011_005	SpC	1	132	ordered_Spar_4	1099549	1099680	-	3	5_SpeGroup
iORF_232882	LL2011_005	SpC	1	24	ordered_Spar_4	1099610	1099633	+	2	3_pPar
iORF_232886	LL2011_005	SpC	0	28	ordered_Spar_4	1099658	1099685	-	1	5_SpeGroup
iORF_232887	LL2011_005	SpC	0	19	ordered_Spar_4	1099662	1099680	-	0	5_SpeGroup
iORF_232888	LL2011_005	SpC	1	24	ordered_Spar_4	1099662	1099685	-	0	4_divergent
iORF_232889	LL2011_005	SpC	1	81	ordered_Spar_4	1099679	1099759	+	0	4_divergent
iORF_232890	LL2011_005	SpC	0	18	ordered_Spar_4	1099688	1099705	-	0	5_SpeGroup
iORF_232892	LL2011_005	SpC	1	33	ordered_Spar_4	1099690	1099722	+	0	3_pPar
iORF_232894	LL2011_005	SpC	1	45	ordered_Spar_4	1099702	1099746	-	0	3_pPar
iORF_232895	LL2011_005	SpC	0	33	ordered_Spar_4	1099727	1099759	+	0	5_SpeGroup
iORF_232902	LL2011_005	SpC	1	9	ordered_Spar_4	1100657	1100665	+	0	1_conserved
iORF_232927	LL2011_005	SpC	1	72	ordered_Spar_4	1100695	1100766	+	0	5_SpeGroup
iORF_232903	LL2011_005	SpC	0	21	ordered_Spar_4	1100798	1100818	+	0	5_SpeGroup
iORF_232905	LL2011_005	SpC	1	21	ordered_Spar_4	1100850	1100870	+	0	4_divergent
iORF_232909	LL2011_005	SpC	0	12	ordered_Spar_4	1100859	1100870	+	0	5_SpeGroup
iORF_232910	LL2011_005	SpC	0	24	ordered_Spar_4	1100905	1100928	+	3	5_SpeGroup
iORF_232911	LL2011_005	SpC	1	60	ordered_Spar_4	1100905	1100964	+	3	5_SpeGroup
iORF_232914	LL2011_005	SpC	1	66	ordered_Spar_4	1100952	1101017	-	0	4_divergent
iORF_232915	LL2011_005	SpC	0	79	ordered_Spar_4	1100952	1101030	-	0	5_SpeGroup
iORF_232917	LL2011_005	SpC	0	109	ordered_Spar_4	1100969	1101077	+	0	5_SpeGroup
iORF_232919	LL2011_005	SpC	1	48	ordered_Spar_4	1100989	1101036	+	0	4_divergent
iORF_232920	LL2011_005	SpC	0	103	ordered_Spar_4	1100989	1101091	+	0	5_SpeGroup
iORF_232921	LL2011_005	SpC	1	15	ordered_Spar_4	1100992	1101006	-	0	3_pPar
iORF_232922	LL2011_005	SpC	1	87	ordered_Spar_4	1101005	1101091	+	0	4_divergent
iORF_232923	LL2011_005	SpC	1	21	ordered_Spar_4	1101010	1101030	-	0	5_SpeGroup
iORF_232924	LL2011_005	SpC	0	12	ordered_Spar_4	1101019	1101030	-	0	4_divergent
iORF_232925	LL2011_005	SpC	1	18	ordered_Spar_4	1101116	1101133	-	0	3_pPar
iORF_232926	LL2011_005	SpC	0	63	ordered_Spar_4	1101151	1101213	-	0	5_SpeGroup
iORF_232930	LL2011_005	SpC	1	21	ordered_Spar_4	1101193	1101213	-	0	4_divergent
iORF_232931	LL2011_005	SpC	0	125	ordered_Spar_4	1101213	1101337	-	1	5_SpeGroup
iORF_232937	LL2011_005	SpC	1	42	ordered_Spar_4	1101296	1101337	-	0	5_SpeGroup
iORF_232938	LL2011_005	SpC	0	93	ordered_Spar_4	1101296	1101388	+	1	5_SpeGroup
iORF_232940	LL2011_005	SpC	1	15	ordered_Spar_4	1101301	1101315	+	0	4_divergent
iORF_232941	LL2011_005	SpC	0	81	ordered_Spar_4	1101308	1101388	+	1	5_SpeGroup
iORF_232944	LL2011_005	SpC	0	21	ordered_Spar_4	1101330	1101350	-	0	5_SpeGroup
iORF_232945	LL2011_005	SpC	1	30	ordered_Spar_4	1101330	1101359	-	0	4_divergent
iORF_232946	LL2011_005	SpC	1	18	ordered_Spar_4	1101336	1101353	+	0	3_pPar
iORF_232947	LL2011_005	SpC	1	99	ordered_Spar_4	1101340	1101438	+	3	6_polymorphic
iORF_232948	LL2011_005	SpC	0	112	ordered_Spar_4	1101340	1101451	+	3	6_polymorphic
iORF_232949	LL2011_005	SpC	1	36	ordered_Spar_4	1101353	1101388	+	1	5_SpeGroup
iORF_232950	LL2011_005	SpC	0	14	ordered_Spar_4	1101392	1101405	-	1	4_divergent
iORF_232951	LL2011_005	SpC	0	85	ordered_Spar_4	1101392	1101476	-	3	6_polymorphic
iORF_232953	LL2011_005	SpC	0	31	ordered_Spar_4	1101429	1101459	+	1	6_polymorphic
iORF_232954	LL2011_005	SpC	1	54	ordered_Spar_4	1101429	1101482	+	1	6_polymorphic
iORF_232955	LL2011_005	SpC	0	98	ordered_Spar_4	1101429	1101526	+	1	6_polymorphic
iORF_232956	LL2011_005	SpC	1	42	ordered_Spar_4	1101435	1101476	-	1	6_polymorphic
iORF_232957	LL2011_005	SpC	0	29	ordered_Spar_4	1101448	1101476	-	1	6_polymorphic
iORF_232958	LL2011_005	SpC	0	48	ordered_Spar_4	1101448	1101495	-	1	5_SpeGroup
iORF_232960	LL2011_005	SpC	1	21	ordered_Spar_4	1101473	1101493	-	0	4_divergent
iORF_232961	LL2011_005	SpC	1	15	ordered_Spar_4	1101483	1101497	+	0	4_divergent
iORF_232963	LL2011_005	SpC	1	18	ordered_Spar_4	1101567	1101584	-	0	3_pPar
iORF_232987	LL2011_005	SpC	0	60	ordered_Spar_4	1104306	1104365	+	0	5_SpeGroup
iORF_233017	LL2011_005	SpC	1	57	ordered_Spar_4	1104309	1104365	+	0	4_divergent
iORF_232966	LL2011_005	SpC	0	24	ordered_Spar_4	1104319	1104342	-	0	5_SpeGroup
iORF_233009	LL2011_005	SpC	1	54	ordered_Spar_4	1104369	1104422	+	1	3_pPar
iORF_233021	LL2011_005	SpC	0	39	ordered_Spar_4	1104382	1104420	-	1	5_SpeGroup
iORF_232993	LL2011_005	SpC	1	111	ordered_Spar_4	1104822	1104932	-	5	4_divergent
iORF_232994	LL2011_005	SpC	1	15	ordered_Spar_4	1104824	1104838	+	0	3_pPar
iORF_232999	LL2011_005	SpC	1	108	ordered_Spar_4	1104868	1104975	-	4	3_pPar
iORF_233002	LL2011_005	SpC	0	36	ordered_Spar_4	1104905	1104940	-	3	6_polymorphic
iORF_233004	LL2011_005	SpC	0	12	ordered_Spar_4	1104929	1104940	-	0	6_polymorphic
iORF_233005	LL2011_005	SpC	1	114	ordered_Spar_4	1104929	1105042	-	7	6_polymorphic
iORF_233006	LL2011_005	SpC	0	273	ordered_Spar_4	1104929	1105201	-	14	5_SpeGroup
iORF_233007	LL2011_005	SpC	1	63	ordered_Spar_4	1104944	1105006	+	7	3_pPar
iORF_233008	LL2011_005	SpC	0	84	ordered_Spar_4	1104959	1105042	-	6	6_polymorphic
iORF_233014	LL2011_005	SpC	0	42	ordered_Spar_4	1105001	1105042	-	0	6_polymorphic
iORF_233016	LL2011_005	SpC	1	57	ordered_Spar_4	1105008	1105064	+	0	3_pPar
iORF_233018	LL2011_005	SpC	1	39	ordered_Spar_4	1105058	1105096	+	0	3_pPar
iORF_233019	LL2011_005	SpC	1	54	ordered_Spar_4	1105068	1105121	-	6	4_divergent
iORF_233022	LL2011_005	SpC	0	33	ordered_Spar_4	1105093	1105125	+	6	5_SpeGroup
iORF_233023	LL2011_005	SpC	1	30	ordered_Spar_4	1105096	1105125	+	6	4_divergent
iORF_233026	LL2011_005	SpC	0	12	ordered_Spar_4	1105190	1105201	-	0	5_SpeGroup
iORF_233042	LL2011_005	SpC	1	12	ordered_Spar_4	1106115	1106126	-	1	3_pPar
iORF_233056	LL2011_005	SpC	0	57	ordered_Spar_4	1106140	1106196	-	2	5_SpeGroup
iORF_233057	LL2011_005	SpC	1	36	ordered_Spar_4	1106177	1106212	-	0	6_polymorphic
iORF_233027	LL2011_005	SpC	0	12	ordered_Spar_4	1106195	1106206	+	0	5_SpeGroup
iORF_233029	LL2011_005	SpC	0	24	ordered_Spar_4	1106208	1106231	+	2	5_SpeGroup
iORF_233033	LL2011_005	SpC	1	69	ordered_Spar_4	1106228	1106296	+	4	3_pPar
iORF_233034	LL2011_005	SpC	0	108	ordered_Spar_4	1106236	1106343	-	3	5_SpeGroup
iORF_233035	LL2011_005	SpC	1	159	ordered_Spar_4	1106236	1106394	-	3	5_SpeGroup
iORF_233041	LL2011_005	SpC	0	21	ordered_Spar_4	1106274	1106294	-	2	5_SpeGroup
iORF_233043	LL2011_005	SpC	0	54	ordered_Spar_4	1106293	1106346	+	0	5_SpeGroup
iORF_233045	LL2011_005	SpC	0	15	ordered_Spar_4	1106310	1106324	-	0	5_SpeGroup
iORF_233046	LL2011_005	SpC	1	87	ordered_Spar_4	1106318	1106404	+	0	6_polymorphic
iORF_233047	LL2011_005	SpC	1	66	ordered_Spar_4	1106333	1106398	-	0	5_SpeGroup
iORF_233049	LL2011_005	SpC	0	15	ordered_Spar_4	1106343	1106357	-	0	7_ancest
iORF_233050	LL2011_005	SpC	1	21	ordered_Spar_4	1106343	1106363	-	0	5_SpeGroup
iORF_233051	LL2011_005	SpC	0	45	ordered_Spar_4	1106354	1106398	-	0	5_SpeGroup
iORF_233052	LL2011_005	SpC	0	36	ordered_Spar_4	1106359	1106394	-	0	4_divergent
iORF_233060	LL2011_005	SpC	1	39	ordered_Spar_4	1107409	1107447	+	0	3_pPar
iORF_233061	LL2011_005	SpC	1	12	ordered_Spar_4	1107416	1107427	-	0	6_polymorphic
iORF_233064	LL2011_005	SpC	1	21	ordered_Spar_4	1107447	1107467	+	0	3_pPar
iORF_233072	LL2011_005	SpC	1	12	ordered_Spar_4	1109014	1109025	+	0	4_divergent
iORF_233084	LL2011_005	SpC	1	12	ordered_Spar_4	1112270	1112281	+	1	4_divergent
iORF_233086	LL2011_005	SpC	0	48	ordered_Spar_4	1112270	1112317	+	6	5_SpeGroup
iORF_233139	LL2011_005	SpC	1	117	ordered_Spar_4	1114333	1114449	+	1	3_pPar
iORF_233088	LL2011_005	SpC	0	48	ordered_Spar_4	1114457	1114504	+	0	5_SpeGroup
iORF_233089	LL2011_005	SpC	1	90	ordered_Spar_4	1114493	1114582	-	0	5_SpeGroup
iORF_233091	LL2011_005	SpC	0	82	ordered_Spar_4	1114501	1114582	-	0	4_divergent
iORF_233093	LL2011_005	SpC	0	21	ordered_Spar_4	1114522	1114542	+	0	5_SpeGroup
iORF_233094	LL2011_005	SpC	1	24	ordered_Spar_4	1114522	1114545	+	0	4_divergent
iORF_233096	LL2011_005	SpC	0	28	ordered_Spar_4	1114539	1114566	+	0	5_SpeGroup
iORF_233102	LL2011_005	SpC	0	27	ordered_Spar_4	1114613	1114639	+	0	5_SpeGroup
iORF_233117	LL2011_005	SpC	0	62	ordered_Spar_4	1114750	1114811	-	0	5_SpeGroup
iORF_233121	LL2011_005	SpC	1	9	ordered_Spar_4	1114775	1114783	+	0	4_divergent
iORF_233130	LL2011_005	SpC	1	18	ordered_Spar_4	1114852	1114869	+	1	5_SpeGroup
iORF_233132	LL2011_005	SpC	1	39	ordered_Spar_4	1114869	1114907	+	0	3_pPar
iORF_233138	LL2011_005	SpC	0	30	ordered_Spar_4	1114911	1114940	+	0	5_SpeGroup
iORF_233160	LL2011_005	SpC	1	63	ordered_Spar_4	1118828	1118890	+	0	5_SpeGroup
iORF_233161	LL2011_005	SpC	0	105	ordered_Spar_4	1118828	1118932	+	0	4_divergent
iORF_233163	LL2011_005	SpC	1	96	ordered_Spar_4	1118832	1118927	+	0	1_conserved
iORF_233175	LL2011_005	SpC	1	18	ordered_Spar_4	1118938	1118955	+	1	3_pPar
iORF_233178	LL2011_005	SpC	1	45	ordered_Spar_4	1118946	1118990	+	1	3_pPar
iORF_233184	LL2011_005	SpC	0	136	ordered_Spar_4	1118998	1119133	+	1	4_divergent
iORF_233185	LL2011_005	SpC	0	143	ordered_Spar_4	1118998	1119140	+	1	6_polymorphic
iORF_233186	LL2011_005	SpC	1	225	ordered_Spar_4	1118998	1119222	+	1	6_polymorphic
iORF_233188	LL2011_005	SpC	1	9	ordered_Spar_4	1119018	1119026	+	0	3_pPar
iORF_233191	LL2011_005	SpC	1	45	ordered_Spar_4	1119023	1119067	+	0	3_pPar
iORF_233199	LL2011_005	SpC	0	89	ordered_Spar_4	1119052	1119140	+	1	6_polymorphic
iORF_233200	LL2011_005	SpC	0	142	ordered_Spar_4	1119052	1119193	+	1	6_polymorphic
iORF_233207	LL2011_005	SpC	0	15	ordered_Spar_4	1119130	1119144	+	0	6_polymorphic
iORF_233208	LL2011_005	SpC	0	108	ordered_Spar_4	1119130	1119237	+	1	6_polymorphic
iORF_233217	LL2011_005	SpC	0	90	ordered_Spar_4	1119180	1119269	+	1	7_ancest
iORF_233218	LL2011_005	SpC	0	104	ordered_Spar_4	1119180	1119283	+	1	5_SpeGroup
iORF_233220	LL2011_005	SpC	0	12	ordered_Spar_4	1119182	1119193	+	0	6_polymorphic
iORF_233222	LL2011_005	SpC	0	27	ordered_Spar_4	1119211	1119237	+	1	5_SpeGroup
iORF_233225	LL2011_005	SpC	0	26	ordered_Spar_4	1119244	1119269	+	0	5_SpeGroup
iORF_233226	LL2011_005	SpC	1	66	ordered_Spar_4	1119244	1119309	+	0	6_polymorphic
iORF_233231	LL2011_005	SpC	0	30	ordered_Spar_4	1119280	1119309	+	0	6_polymorphic
iORF_233259	LL2011_005	SpC	0	21	ordered_Spar_4	1119552	1119572	+	0	4_divergent
iORF_233260	LL2011_005	SpC	1	42	ordered_Spar_4	1119552	1119593	+	0	5_SpeGroup
iORF_233261	LL2011_005	SpC	0	46	ordered_Spar_4	1119552	1119597	+	0	5_SpeGroup
iORF_233262	LL2011_005	SpC	0	190	ordered_Spar_4	1119568	1119757	-	0	5_SpeGroup
iORF_233264	LL2011_005	SpC	1	168	ordered_Spar_4	1119590	1119757	-	0	4_divergent
iORF_233265	LL2011_005	SpC	1	9	ordered_Spar_4	1119594	1119602	+	0	3_pPar
iORF_233266	LL2011_005	SpC	1	18	ordered_Spar_4	1119602	1119619	+	0	3_pPar
iORF_233269	LL2011_005	SpC	1	99	ordered_Spar_4	1119616	1119714	+	0	3_pPar
iORF_233340	LL2011_005	SpC	0	18	ordered_Spar_4	1121588	1121605	+	0	6_polymorphic
iORF_233341	LL2011_005	SpC	1	27	ordered_Spar_4	1121588	1121614	+	0	6_polymorphic
iORF_233344	LL2011_005	SpC	1	297	ordered_Spar_4	1121611	1121907	-	6	6_polymorphic
iORF_233282	LL2011_005	SpC	1	117	ordered_Spar_4	1121648	1121764	-	2	4_divergent
iORF_233283	LL2011_005	SpC	0	260	ordered_Spar_4	1121648	1121907	-	6	5_SpeGroup
iORF_233285	LL2011_005	SpC	0	86	ordered_Spar_4	1121679	1121764	-	2	6_polymorphic
iORF_233288	LL2011_005	SpC	0	76	ordered_Spar_4	1121686	1121761	+	1	5_SpeGroup
iORF_233289	LL2011_005	SpC	1	81	ordered_Spar_4	1121686	1121766	+	1	4_divergent
iORF_233296	LL2011_005	SpC	1	12	ordered_Spar_4	1121750	1121761	+	0	4_divergent
iORF_233297	LL2011_005	SpC	0	22	ordered_Spar_4	1121750	1121771	+	0	6_polymorphic
iORF_233298	LL2011_005	SpC	0	150	ordered_Spar_4	1121758	1121907	-	4	6_polymorphic
iORF_233299	LL2011_005	SpC	1	9	ordered_Spar_4	1121763	1121771	+	0	4_divergent
iORF_233303	LL2011_005	SpC	1	15	ordered_Spar_4	1121788	1121802	+	0	4_divergent
iORF_233304	LL2011_005	SpC	0	27	ordered_Spar_4	1121788	1121814	+	0	5_SpeGroup
iORF_233305	LL2011_005	SpC	1	33	ordered_Spar_4	1121793	1121825	+	0	6_polymorphic
iORF_233317	LL2011_005	SpC	1	33	ordered_Spar_4	1121859	1121891	-	4	4_divergent
iORF_233320	LL2011_005	SpC	1	39	ordered_Spar_4	1121873	1121911	-	2	3_pPar
iORF_233323	LL2011_005	SpC	0	24	ordered_Spar_4	1121884	1121907	-	2	7_ancest
iORF_233325	LL2011_005	SpC	0	66	ordered_Spar_4	1121893	1121958	-	0	5_SpeGroup
iORF_233328	LL2011_005	SpC	0	21	ordered_Spar_4	1121906	1121926	+	0	5_SpeGroup
iORF_233329	LL2011_005	SpC	0	51	ordered_Spar_4	1121908	1121958	-	0	7_ancest
iORF_233331	LL2011_005	SpC	0	51	ordered_Spar_4	1121910	1121960	+	0	5_SpeGroup
iORF_233332	LL2011_005	SpC	1	27	ordered_Spar_4	1121932	1121958	-	0	4_divergent
iORF_233388	LL2011_005	SpC	0	22	ordered_Spar_4	1124053	1124074	+	0	5_SpeGroup
iORF_233347	LL2011_005	SpC	0	21	ordered_Spar_4	1124140	1124160	+	1	5_SpeGroup
iORF_233363	LL2011_005	SpC	1	27	ordered_Spar_4	1124279	1124305	+	1	6_polymorphic
iORF_233365	LL2011_005	SpC	1	24	ordered_Spar_4	1124310	1124333	+	0	1_conserved
iORF_233366	LL2011_005	SpC	0	129	ordered_Spar_4	1124317	1124445	+	8	5_SpeGroup
iORF_233367	LL2011_005	SpC	1	30	ordered_Spar_4	1124321	1124350	+	0	4_divergent
iORF_233368	LL2011_005	SpC	0	12	ordered_Spar_4	1124337	1124348	-	0	4_divergent
iORF_233369	LL2011_005	SpC	1	45	ordered_Spar_4	1124337	1124381	-	0	4_divergent
iORF_233370	LL2011_005	SpC	0	45	ordered_Spar_4	1124356	1124400	+	0	4_divergent
iORF_233371	LL2011_005	SpC	0	90	ordered_Spar_4	1124356	1124445	+	8	7_ancest
iORF_233374	LL2011_005	SpC	1	18	ordered_Spar_4	1124398	1124415	-	0	5_SpeGroup
iORF_233375	LL2011_005	SpC	0	9	ordered_Spar_4	1124417	1124425	-	0	5_SpeGroup
iORF_233378	LL2011_005	SpC	1	18	ordered_Spar_4	1124454	1124471	+	2	5_SpeGroup
iORF_233391	LL2011_005	SpC	0	155	ordered_Spar_4	1125240	1125394	-	6	5_SpeGroup
iORF_233414	LL2011_005	SpC	1	18	ordered_Spar_4	1125297	1125314	+	1	3_pPar
iORF_233418	LL2011_005	SpC	1	84	ordered_Spar_4	1125311	1125394	-	3	4_divergent
iORF_233393	LL2011_005	SpC	1	15	ordered_Spar_4	1125449	1125463	-	0	6_polymorphic
iORF_233406	LL2011_005	SpC	0	30	ordered_Spar_4	1125795	1125824	-	0	7_ancest
iORF_233407	LL2011_005	SpC	0	18	ordered_Spar_4	1125807	1125824	-	0	5_SpeGroup
iORF_233447	LL2011_005	SpC	1	216	ordered_Spar_4	1126954	1127169	+	5	4_divergent
iORF_233463	LL2011_005	SpC	1	30	ordered_Spar_4	1126991	1127020	+	0	3_pPar
iORF_233467	LL2011_005	SpC	1	9	ordered_Spar_4	1126996	1127004	-	0	3_pPar
iORF_233425	LL2011_005	SpC	1	15	ordered_Spar_4	1127079	1127093	-	0	3_pPar
iORF_233434	LL2011_005	SpC	0	50	ordered_Spar_4	1127134	1127183	-	5	5_SpeGroup
iORF_233435	LL2011_005	SpC	0	18	ordered_Spar_4	1127136	1127153	+	0	7_ancest
iORF_233436	LL2011_005	SpC	1	27	ordered_Spar_4	1127136	1127162	+	1	3_pPar
iORF_233443	LL2011_005	SpC	0	36	ordered_Spar_4	1127239	1127274	+	5	5_SpeGroup
iORF_233444	LL2011_005	SpC	1	147	ordered_Spar_4	1127239	1127385	+	5	5_SpeGroup
iORF_233451	LL2011_005	SpC	0	54	ordered_Spar_4	1127332	1127385	+	0	6_polymorphic
iORF_233452	LL2011_005	SpC	0	39	ordered_Spar_4	1127347	1127385	+	0	6_polymorphic
iORF_233454	LL2011_005	SpC	0	36	ordered_Spar_4	1127392	1127427	-	0	5_SpeGroup
iORF_233455	LL2011_005	SpC	1	51	ordered_Spar_4	1127392	1127442	-	1	4_divergent
iORF_233457	LL2011_005	SpC	0	44	ordered_Spar_4	1127399	1127442	-	1	5_SpeGroup
iORF_233458	LL2011_005	SpC	0	54	ordered_Spar_4	1127399	1127452	-	1	6_polymorphic
iORF_233475	LL2011_005	SpC	1	15	ordered_Spar_4	1128103	1128117	+	1	4_divergent
iORF_233519	LL2011_005	SpC	1	21	ordered_Spar_4	1128172	1128192	+	0	3_pPar
iORF_233474	LL2011_005	SpC	0	118	ordered_Spar_4	1128269	1128386	+	0	5_SpeGroup
iORF_233477	LL2011_005	SpC	1	72	ordered_Spar_4	1128318	1128389	-	0	4_divergent
iORF_233479	LL2011_005	SpC	0	109	ordered_Spar_4	1128332	1128440	-	0	5_SpeGroup
iORF_233482	LL2011_005	SpC	1	75	ordered_Spar_4	1128383	1128457	-	0	6_polymorphic
iORF_233483	LL2011_005	SpC	0	60	ordered_Spar_4	1128398	1128457	-	0	6_polymorphic
iORF_233487	LL2011_005	SpC	1	15	ordered_Spar_4	1128428	1128442	+	0	4_divergent
iORF_233488	LL2011_005	SpC	0	12	ordered_Spar_4	1128431	1128442	+	0	5_SpeGroup
iORF_233489	LL2011_005	SpC	0	107	ordered_Spar_4	1128457	1128563	-	4	4_divergent
iORF_233490	LL2011_005	SpC	1	84	ordered_Spar_4	1128480	1128563	-	4	5_SpeGroup
iORF_233498	LL2011_005	SpC	1	60	ordered_Spar_4	1128571	1128630	-	12	6_polymorphic
iORF_233499	LL2011_005	SpC	0	60	ordered_Spar_4	1128573	1128632	+	12	5_SpeGroup
iORF_233500	LL2011_005	SpC	0	21	ordered_Spar_4	1128610	1128630	-	0	6_polymorphic
iORF_233502	LL2011_005	SpC	1	9	ordered_Spar_4	1128646	1128654	-	0	3_pPar
iORF_233504	LL2011_005	SpC	1	117	ordered_Spar_4	1128661	1128777	+	1	3_pPar
iORF_233508	LL2011_005	SpC	1	9	ordered_Spar_4	1128706	1128714	-	0	3_pPar
iORF_233510	LL2011_005	SpC	1	51	ordered_Spar_4	1128719	1128769	+	0	6_polymorphic
iORF_233512	LL2011_005	SpC	1	84	ordered_Spar_4	1128766	1128849	-	0	3_pPar
iORF_233515	LL2011_005	SpC	1	72	ordered_Spar_4	1128785	1128856	-	0	1_conserved
iORF_233516	LL2011_005	SpC	1	9	ordered_Spar_4	1128795	1128803	+	0	1_conserved
iORF_233517	LL2011_005	SpC	1	9	ordered_Spar_4	1128800	1128808	+	0	3_pPar
iORF_233520	LL2011_005	SpC	1	21	ordered_Spar_4	1128813	1128833	+	0	3_pPar
iORF_233521	LL2011_005	SpC	0	9	ordered_Spar_4	1128817	1128825	+	0	5_SpeGroup
iORF_233523	LL2011_005	SpC	0	12	ordered_Spar_4	1128848	1128859	+	0	5_SpeGroup
iORF_233536	LL2011_005	SpC	0	81	ordered_Spar_4	1130537	1130617	-	4	5_SpeGroup
iORF_233537	LL2011_005	SpC	1	147	ordered_Spar_4	1130537	1130683	-	4	6_polymorphic
iORF_233538	LL2011_005	SpC	0	179	ordered_Spar_4	1130537	1130715	-	6	6_polymorphic
iORF_233546	LL2011_005	SpC	0	157	ordered_Spar_4	1130559	1130715	-	4	5_SpeGroup
iORF_233547	LL2011_005	SpC	0	121	ordered_Spar_4	1130595	1130715	-	4	7_ancest
iORF_233548	LL2011_005	SpC	0	169	ordered_Spar_4	1130595	1130763	-	5	5_SpeGroup
iORF_233526	LL2011_005	SpC	1	36	ordered_Spar_4	1130641	1130676	-	0	3_pPar
iORF_233529	LL2011_005	SpC	0	27	ordered_Spar_4	1130652	1130678	+	0	5_SpeGroup
iORF_233531	LL2011_005	SpC	0	20	ordered_Spar_4	1130666	1130685	+	2	6_polymorphic
iORF_233532	LL2011_005	SpC	1	21	ordered_Spar_4	1130666	1130686	+	2	6_polymorphic
iORF_233533	LL2011_005	SpC	0	22	ordered_Spar_4	1130666	1130687	+	2	5_SpeGroup
iORF_233534	LL2011_005	SpC	0	43	ordered_Spar_4	1130666	1130708	+	2	5_SpeGroup
iORF_233535	LL2011_005	SpC	1	33	ordered_Spar_4	1130683	1130715	-	2	6_polymorphic
iORF_233539	LL2011_005	SpC	1	24	ordered_Spar_4	1130699	1130722	+	0	3_pPar
iORF_233542	LL2011_005	SpC	0	45	ordered_Spar_4	1130719	1130763	-	1	6_polymorphic
iORF_233558	LL2011_005	SpC	0	15	ordered_Spar_4	1132098	1132112	+	0	5_SpeGroup
iORF_233597	LL2011_005	SpC	1	72	ordered_Spar_4	1132163	1132234	-	2	5_SpeGroup
iORF_233599	LL2011_005	SpC	0	85	ordered_Spar_4	1132163	1132247	-	2	6_polymorphic
iORF_233550	LL2011_005	SpC	0	37	ordered_Spar_4	1132185	1132221	+	2	5_SpeGroup
iORF_233551	LL2011_005	SpC	1	42	ordered_Spar_4	1132185	1132226	+	2	5_SpeGroup
iORF_233552	LL2011_005	SpC	0	25	ordered_Spar_4	1132189	1132213	+	2	4_divergent
iORF_233553	LL2011_005	SpC	1	33	ordered_Spar_4	1132189	1132221	+	2	5_SpeGroup
iORF_233554	LL2011_005	SpC	1	54	ordered_Spar_4	1132194	1132247	-	2	5_SpeGroup
iORF_233555	LL2011_005	SpC	0	37	ordered_Spar_4	1132198	1132234	-	2	4_divergent
iORF_233556	LL2011_005	SpC	1	72	ordered_Spar_4	1132231	1132302	-	3	4_divergent
iORF_233560	LL2011_005	SpC	0	59	ordered_Spar_4	1132244	1132302	-	3	5_SpeGroup
iORF_233561	LL2011_005	SpC	1	63	ordered_Spar_4	1132244	1132306	-	3	5_SpeGroup
iORF_233565	LL2011_005	SpC	1	63	ordered_Spar_4	1132246	1132308	+	3	4_divergent
iORF_233566	LL2011_005	SpC	0	92	ordered_Spar_4	1132246	1132337	+	3	5_SpeGroup
iORF_233569	LL2011_005	SpC	0	62	ordered_Spar_4	1132251	1132312	+	3	5_SpeGroup
iORF_233570	LL2011_005	SpC	1	87	ordered_Spar_4	1132251	1132337	+	3	4_divergent
iORF_233572	LL2011_005	SpC	0	35	ordered_Spar_4	1132272	1132306	-	3	7_ancest
iORF_233573	LL2011_005	SpC	1	42	ordered_Spar_4	1132293	1132334	-	0	3_pPar
iORF_233577	LL2011_005	SpC	1	18	ordered_Spar_4	1132334	1132351	-	0	3_pPar
iORF_233578	LL2011_005	SpC	0	34	ordered_Spar_4	1132341	1132374	+	1	6_polymorphic
iORF_233579	LL2011_005	SpC	1	90	ordered_Spar_4	1132341	1132430	+	1	6_polymorphic
iORF_233582	LL2011_005	SpC	0	63	ordered_Spar_4	1132389	1132451	-	0	5_SpeGroup
iORF_233583	LL2011_005	SpC	1	162	ordered_Spar_4	1132389	1132550	-	2	4_divergent
iORF_233587	LL2011_005	SpC	0	9	ordered_Spar_4	1132466	1132474	+	0	5_SpeGroup
iORF_233588	LL2011_005	SpC	0	9	ordered_Spar_4	1132471	1132479	+	0	5_SpeGroup
iORF_233592	LL2011_005	SpC	0	72	ordered_Spar_4	1132532	1132603	-	3	5_SpeGroup
iORF_233594	LL2011_005	SpC	1	12	ordered_Spar_4	1132561	1132572	-	0	3_pPar
iORF_233595	LL2011_005	SpC	1	12	ordered_Spar_4	1132576	1132587	+	0	3_pPar
iORF_233628	LL2011_005	SpC	0	48	ordered_Spar_4	1136722	1136769	-	1	6_polymorphic
iORF_233633	LL2011_005	SpC	0	9	ordered_Spar_4	1136730	1136738	+	0	6_polymorphic
iORF_233636	LL2011_005	SpC	0	18	ordered_Spar_4	1136731	1136748	-	0	5_SpeGroup
iORF_233637	LL2011_005	SpC	1	39	ordered_Spar_4	1136731	1136769	-	1	6_polymorphic
iORF_233638	LL2011_005	SpC	0	105	ordered_Spar_4	1136735	1136839	-	2	5_SpeGroup
iORF_233640	LL2011_005	SpC	1	18	ordered_Spar_4	1136735	1136752	-	0	4_divergent
iORF_233664	LL2011_005	SpC	1	42	ordered_Spar_4	1136791	1136832	-	1	3_pPar
iORF_233672	LL2011_005	SpC	0	109	ordered_Spar_4	1136801	1136909	+	5	7_ancest
iORF_233673	LL2011_005	SpC	1	123	ordered_Spar_4	1136801	1136923	+	7	5_SpeGroup
iORF_233674	LL2011_005	SpC	0	152	ordered_Spar_4	1136801	1136952	+	7	5_SpeGroup
iORF_233623	LL2011_005	SpC	0	143	ordered_Spar_4	1136832	1136974	-	7	5_SpeGroup
iORF_233624	LL2011_005	SpC	0	121	ordered_Spar_4	1136854	1136974	-	7	7_ancest
iORF_233629	LL2011_005	SpC	1	27	ordered_Spar_4	1136926	1136952	+	0	4_divergent
iORF_233634	LL2011_005	SpC	0	24	ordered_Spar_4	1136961	1136984	-	0	4_divergent
iORF_233602	LL2011_005	SpC	1	18	ordered_Spar_4	1137705	1137722	+	0	1_conserved
iORF_233612	LL2011_005	SpC	0	81	ordered_Spar_4	1137802	1137882	-	12	5_SpeGroup
iORF_233614	LL2011_005	SpC	0	44	ordered_Spar_4	1137824	1137867	+	1	5_SpeGroup
iORF_233616	LL2011_005	SpC	0	47	ordered_Spar_4	1137836	1137882	-	1	7_ancest
iORF_233617	LL2011_005	SpC	0	72	ordered_Spar_4	1137836	1137907	-	1	5_SpeGroup
iORF_233618	LL2011_005	SpC	1	69	ordered_Spar_4	1137839	1137907	-	1	4_divergent
iORF_233620	LL2011_005	SpC	0	62	ordered_Spar_4	1137846	1137907	-	1	7_ancest
iORF_233684	LL2011_005	SpC	1	15	ordered_Spar_4	1140679	1140693	+	1	3_pPar
iORF_233695	LL2011_005	SpC	1	60	ordered_Spar_4	1140726	1140785	+	0	3_pPar
iORF_233696	LL2011_005	SpC	1	69	ordered_Spar_4	1140746	1140814	+	0	1_conserved
iORF_233677	LL2011_005	SpC	1	9	ordered_Spar_4	1140801	1140809	+	0	1_conserved
iORF_233678	LL2011_005	SpC	0	248	ordered_Spar_4	1140811	1141058	-	1	5_SpeGroup
iORF_233679	LL2011_005	SpC	1	258	ordered_Spar_4	1140811	1141068	-	1	5_SpeGroup
iORF_233682	LL2011_005	SpC	1	72	ordered_Spar_4	1140827	1140898	+	0	3_pPar
iORF_233686	LL2011_005	SpC	1	24	ordered_Spar_4	1140902	1140925	+	0	1_conserved
iORF_233687	LL2011_005	SpC	0	149	ordered_Spar_4	1140910	1141058	-	1	5_SpeGroup
iORF_233688	LL2011_005	SpC	0	30	ordered_Spar_4	1140912	1140941	+	0	5_SpeGroup
iORF_233689	LL2011_005	SpC	1	48	ordered_Spar_4	1140912	1140959	+	0	4_divergent
iORF_233690	LL2011_005	SpC	1	75	ordered_Spar_4	1140950	1141024	+	0	1_conserved
iORF_233691	LL2011_005	SpC	0	71	ordered_Spar_4	1140998	1141068	-	1	4_divergent
iORF_233692	LL2011_005	SpC	1	21	ordered_Spar_4	1141111	1141131	-	0	1_conserved
iORF_233799	LL2011_005	SpC	0	115	ordered_Spar_4	1141857	1141971	-	6	6_polymorphic
iORF_233837	LL2011_005	SpC	1	45	ordered_Spar_4	1141877	1141921	-	0	3_pPar
iORF_233870	LL2011_005	SpC	0	28	ordered_Spar_4	1141912	1141939	+	2	6_polymorphic
iORF_233871	LL2011_005	SpC	1	57	ordered_Spar_4	1141912	1141968	+	6	4_divergent
iORF_233872	LL2011_005	SpC	0	85	ordered_Spar_4	1141912	1141996	+	6	6_polymorphic
iORF_233876	LL2011_005	SpC	0	54	ordered_Spar_4	1141918	1141971	-	6	6_polymorphic
iORF_233706	LL2011_005	SpC	1	36	ordered_Spar_4	1141936	1141971	-	4	4_divergent
iORF_233883	LL2011_005	SpC	1	33	ordered_Spar_4	1142811	1142843	-	0	3_pPar
iORF_233699	LL2011_005	SpC	1	48	ordered_Spar_4	1142845	1142892	-	2	5_SpeGroup
iORF_233700	LL2011_005	SpC	1	36	ordered_Spar_4	1142847	1142882	+	2	4_divergent
iORF_233701	LL2011_005	SpC	0	99	ordered_Spar_4	1142847	1142945	+	2	5_SpeGroup
iORF_233704	LL2011_005	SpC	0	45	ordered_Spar_4	1142892	1142936	+	0	7_ancest
iORF_233705	LL2011_005	SpC	0	86	ordered_Spar_4	1142892	1142977	+	0	5_SpeGroup
iORF_233707	LL2011_005	SpC	0	20	ordered_Spar_4	1142917	1142936	+	0	5_SpeGroup
iORF_233708	LL2011_005	SpC	1	39	ordered_Spar_4	1142917	1142955	+	0	4_divergent
iORF_233785	LL2011_005	SpC	0	24	ordered_Spar_4	1144457	1144480	+	0	4_divergent
iORF_233786	LL2011_005	SpC	1	15	ordered_Spar_4	1144466	1144480	+	0	4_divergent
iORF_233787	LL2011_005	SpC	1	24	ordered_Spar_4	1144470	1144493	-	0	1_conserved
iORF_233789	LL2011_005	SpC	0	144	ordered_Spar_4	1144492	1144635	+	0	6_polymorphic
iORF_233790	LL2011_005	SpC	0	168	ordered_Spar_4	1144492	1144659	+	0	7_ancest
iORF_233791	LL2011_005	SpC	1	201	ordered_Spar_4	1144492	1144692	+	5	4_divergent
iORF_233793	LL2011_005	SpC	1	15	ordered_Spar_4	1144502	1144516	+	0	1_conserved
iORF_233795	LL2011_005	SpC	1	42	ordered_Spar_4	1144539	1144580	+	0	3_pPar
iORF_233796	LL2011_005	SpC	1	30	ordered_Spar_4	1144575	1144604	-	0	6_polymorphic
iORF_233798	LL2011_005	SpC	1	12	ordered_Spar_4	1144577	1144588	+	0	1_conserved
iORF_233800	LL2011_005	SpC	0	84	ordered_Spar_4	1144638	1144721	-	5	5_SpeGroup
iORF_233807	LL2011_005	SpC	0	12	ordered_Spar_4	1144825	1144836	+	0	6_polymorphic
iORF_233809	LL2011_005	SpC	1	9	ordered_Spar_4	1144838	1144846	+	0	3_pPar
iORF_233811	LL2011_005	SpC	0	12	ordered_Spar_4	1144843	1144854	-	0	5_SpeGroup
iORF_233815	LL2011_005	SpC	0	34	ordered_Spar_4	1144880	1144913	-	3	5_SpeGroup
iORF_233816	LL2011_005	SpC	1	27	ordered_Spar_4	1144887	1144913	-	3	4_divergent
iORF_233817	LL2011_005	SpC	1	24	ordered_Spar_4	1144913	1144936	-	0	3_pPar
iORF_233818	LL2011_005	SpC	0	30	ordered_Spar_4	1144931	1144960	+	1	4_divergent
iORF_233819	LL2011_005	SpC	1	72	ordered_Spar_4	1144931	1145002	+	1	5_SpeGroup
iORF_233820	LL2011_005	SpC	1	48	ordered_Spar_4	1144960	1145007	+	0	3_pPar
iORF_233825	LL2011_005	SpC	1	12	ordered_Spar_4	1145007	1145018	+	0	3_pPar
iORF_233827	LL2011_005	SpC	1	39	ordered_Spar_4	1145015	1145053	+	3	6_polymorphic
iORF_233828	LL2011_005	SpC	0	56	ordered_Spar_4	1145015	1145070	+	3	6_polymorphic
iORF_233898	LL2011_005	SpC	1	48	ordered_Spar_4	1147183	1147230	+	0	6_polymorphic
iORF_233899	LL2011_005	SpC	1	51	ordered_Spar_4	1147191	1147241	-	0	4_divergent
iORF_233890	LL2011_005	SpC	1	60	ordered_Spar_4	1147227	1147286	+	0	4_divergent
iORF_233954	LL2011_005	SpC	1	57	ordered_Spar_4	1147733	1147789	+	5	4_divergent
iORF_233955	LL2011_005	SpC	0	75	ordered_Spar_4	1147733	1147807	+	6	6_polymorphic
iORF_233956	LL2011_005	SpC	0	32	ordered_Spar_4	1147733	1147764	+	1	6_polymorphic
iORF_233962	LL2011_005	SpC	1	18	ordered_Spar_4	1147765	1147782	-	0	3_pPar
iORF_233901	LL2011_005	SpC	0	49	ordered_Spar_4	1147771	1147819	+	5	6_polymorphic
iORF_233902	LL2011_005	SpC	0	75	ordered_Spar_4	1147771	1147845	+	9	6_polymorphic
iORF_233903	LL2011_005	SpC	0	107	ordered_Spar_4	1147771	1147877	+	9	5_SpeGroup
iORF_233905	LL2011_005	SpC	0	167	ordered_Spar_4	1147776	1147942	-	15	7_ancest
iORF_233906	LL2011_005	SpC	0	30	ordered_Spar_4	1147798	1147827	-	4	5_SpeGroup
iORF_233907	LL2011_005	SpC	0	48	ordered_Spar_4	1147802	1147849	+	4	5_SpeGroup
iORF_233908	LL2011_005	SpC	0	128	ordered_Spar_4	1147815	1147942	-	10	5_SpeGroup
iORF_233914	LL2011_005	SpC	1	69	ordered_Spar_4	1147874	1147942	-	6	5_SpeGroup
iORF_233916	LL2011_005	SpC	1	54	ordered_Spar_4	1147885	1147938	+	2	6_polymorphic
iORF_233917	LL2011_005	SpC	0	91	ordered_Spar_4	1147885	1147975	+	2	6_polymorphic
iORF_233918	LL2011_005	SpC	1	18	ordered_Spar_4	1147890	1147907	-	2	6_polymorphic
iORF_233924	LL2011_005	SpC	0	21	ordered_Spar_4	1147922	1147942	-	0	5_SpeGroup
iORF_233926	LL2011_005	SpC	1	18	ordered_Spar_4	1147958	1147975	+	0	6_polymorphic
iORF_233928	LL2011_005	SpC	0	45	ordered_Spar_4	1147979	1148023	+	0	5_SpeGroup
iORF_233931	LL2011_005	SpC	0	13	ordered_Spar_4	1148044	1148056	+	0	5_SpeGroup
iORF_233932	LL2011_005	SpC	1	24	ordered_Spar_4	1148044	1148067	+	0	4_divergent
iORF_233933	LL2011_005	SpC	0	9	ordered_Spar_4	1148048	1148056	+	0	6_polymorphic
iORF_233934	LL2011_005	SpC	0	24	ordered_Spar_4	1148048	1148071	+	0	6_polymorphic
iORF_233935	LL2011_005	SpC	0	156	ordered_Spar_4	1148048	1148203	+	1	5_SpeGroup
iORF_233936	LL2011_005	SpC	1	21	ordered_Spar_4	1148068	1148088	+	0	1_conserved
iORF_233938	LL2011_005	SpC	0	12	ordered_Spar_4	1148089	1148100	+	0	6_polymorphic
iORF_233940	LL2011_005	SpC	0	32	ordered_Spar_4	1148189	1148220	+	1	4_divergent
iORF_233941	LL2011_005	SpC	1	78	ordered_Spar_4	1148189	1148266	+	2	5_SpeGroup
iORF_233942	LL2011_005	SpC	1	21	ordered_Spar_4	1148200	1148220	+	0	5_SpeGroup
iORF_233944	LL2011_005	SpC	0	39	ordered_Spar_4	1148228	1148266	+	1	4_divergent
iORF_233945	LL2011_005	SpC	1	12	ordered_Spar_4	1148232	1148243	+	0	3_pPar
iORF_233952	LL2011_005	SpC	0	15	ordered_Spar_4	1148257	1148271	+	1	5_SpeGroup
iORF_233969	LL2011_005	SpC	1	54	ordered_Spar_4	1149475	1149528	+	0	3_pPar
iORF_233978	LL2011_005	SpC	1	237	ordered_Spar_4	1149485	1149721	+	1	3_pPar
iORF_233985	LL2011_005	SpC	0	39	ordered_Spar_4	1149497	1149535	-	0	6_polymorphic
iORF_233989	LL2011_005	SpC	1	33	ordered_Spar_4	1149503	1149535	-	0	6_polymorphic
iORF_233964	LL2011_005	SpC	1	156	ordered_Spar_4	1149624	1149779	-	1	3_pPar
iORF_233965	LL2011_005	SpC	1	18	ordered_Spar_4	1149648	1149665	+	0	3_pPar
iORF_233970	LL2011_005	SpC	0	126	ordered_Spar_4	1149685	1149810	-	1	4_divergent
iORF_233971	LL2011_005	SpC	0	179	ordered_Spar_4	1149685	1149863	-	2	5_SpeGroup
iORF_233972	LL2011_005	SpC	1	60	ordered_Spar_4	1149692	1149751	-	1	3_pPar
iORF_233976	LL2011_005	SpC	0	48	ordered_Spar_4	1149721	1149768	+	1	6_polymorphic
iORF_233981	LL2011_005	SpC	1	78	ordered_Spar_4	1149786	1149863	-	1	5_SpeGroup
iORF_233982	LL2011_005	SpC	0	149	ordered_Spar_4	1149786	1149934	-	3	4_divergent
iORF_233984	LL2011_005	SpC	1	108	ordered_Spar_4	1149827	1149934	-	3	5_SpeGroup
iORF_233986	LL2011_005	SpC	1	66	ordered_Spar_4	1149939	1150004	+	0	3_pPar
iORF_233990	LL2011_005	SpC	0	78	ordered_Spar_4	1149960	1150037	-	0	6_polymorphic
iORF_233992	LL2011_005	SpC	1	18	ordered_Spar_4	1150020	1150037	-	0	6_polymorphic
iORF_233993	LL2011_005	SpC	0	249	ordered_Spar_4	1150020	1150268	-	25	6_polymorphic
iORF_233994	LL2011_005	SpC	0	36	ordered_Spar_4	1150068	1150103	+	0	6_polymorphic
iORF_233995	LL2011_005	SpC	1	42	ordered_Spar_4	1150068	1150109	+	0	6_polymorphic
iORF_233996	LL2011_005	SpC	0	15	ordered_Spar_4	1150100	1150114	+	0	6_polymorphic
iORF_233997	LL2011_005	SpC	1	24	ordered_Spar_4	1150100	1150123	+	0	4_divergent
iORF_233998	LL2011_005	SpC	0	9	ordered_Spar_4	1150106	1150114	+	0	6_polymorphic
iORF_234028	LL2011_005	SpC	0	57	ordered_Spar_4	1153573	1153629	+	0	4_divergent
iORF_234059	LL2011_005	SpC	1	114	ordered_Spar_4	1153626	1153739	+	1	4_divergent
iORF_234019	LL2011_005	SpC	0	316	ordered_Spar_4	1153770	1154085	-	4	6_polymorphic
iORF_234020	LL2011_005	SpC	1	30	ordered_Spar_4	1153776	1153805	+	0	6_polymorphic
iORF_234023	LL2011_005	SpC	1	9	ordered_Spar_4	1153807	1153815	+	0	3_pPar
iORF_234025	LL2011_005	SpC	1	51	ordered_Spar_4	1153816	1153866	+	0	4_divergent
iORF_234026	LL2011_005	SpC	1	57	ordered_Spar_4	1153826	1153882	-	0	6_polymorphic
iORF_234027	LL2011_005	SpC	0	260	ordered_Spar_4	1153826	1154085	-	4	6_polymorphic
iORF_234030	LL2011_005	SpC	0	94	ordered_Spar_4	1153835	1153928	+	2	6_polymorphic
iORF_234031	LL2011_005	SpC	0	119	ordered_Spar_4	1153835	1153953	+	4	6_polymorphic
iORF_234032	LL2011_005	SpC	1	141	ordered_Spar_4	1153835	1153975	+	4	6_polymorphic
iORF_234034	LL2011_005	SpC	1	27	ordered_Spar_4	1153879	1153905	-	0	1_conserved
iORF_234037	LL2011_005	SpC	0	180	ordered_Spar_4	1153906	1154085	-	4	5_SpeGroup
iORF_234038	LL2011_005	SpC	0	42	ordered_Spar_4	1153986	1154027	-	0	5_SpeGroup
iORF_234040	LL2011_005	SpC	1	39	ordered_Spar_4	1154003	1154041	-	0	6_polymorphic
iORF_234041	LL2011_005	SpC	1	63	ordered_Spar_4	1154007	1154069	+	0	4_divergent
iORF_234042	LL2011_005	SpC	1	18	ordered_Spar_4	1154010	1154027	-	0	4_divergent
iORF_234043	LL2011_005	SpC	1	9	ordered_Spar_4	1154026	1154034	+	0	3_pPar
iORF_234045	LL2011_005	SpC	1	57	ordered_Spar_4	1154051	1154107	+	0	3_pPar
iORF_234046	LL2011_005	SpC	0	39	ordered_Spar_4	1154066	1154104	-	0	5_SpeGroup
iORF_234048	LL2011_005	SpC	1	90	ordered_Spar_4	1154073	1154162	+	0	4_divergent
iORF_234049	LL2011_005	SpC	0	129	ordered_Spar_4	1154085	1154213	-	0	4_divergent
iORF_234052	LL2011_005	SpC	1	27	ordered_Spar_4	1154134	1154160	-	0	1_conserved
iORF_234053	LL2011_005	SpC	1	45	ordered_Spar_4	1154159	1154203	+	0	1_conserved
iORF_234054	LL2011_005	SpC	1	24	ordered_Spar_4	1154190	1154213	-	0	4_divergent
iORF_234055	LL2011_005	SpC	1	15	ordered_Spar_4	1154229	1154243	-	0	3_pPar
iORF_35122	LL2011_005	SpC	1	48	ordered_Spar_4	1161342	1161389	-	0	3_pPar
iORF_35128	LL2011_005	SpC	1	12	ordered_Spar_4	1161371	1161382	-	0	1_conserved
iORF_35134	LL2011_005	SpC	0	8	ordered_Spar_4	1161397	1161404	-	1	6_polymorphic
iORF_35109	LL2011_005	SpC	0	83	ordered_Spar_4	1161458	1161540	-	0	5_SpeGroup
iORF_35110	LL2011_005	SpC	1	27	ordered_Spar_4	1161490	1161516	-	0	6_polymorphic
iORF_35111	LL2011_005	SpC	0	51	ordered_Spar_4	1161490	1161540	-	0	6_polymorphic
iORF_35113	LL2011_005	SpC	1	42	ordered_Spar_4	1161501	1161542	+	0	4_divergent
iORF_35114	LL2011_005	SpC	0	68	ordered_Spar_4	1161501	1161568	+	3	5_SpeGroup
iORF_35115	LL2011_005	SpC	1	24	ordered_Spar_4	1161511	1161534	+	0	4_divergent
iORF_35116	LL2011_005	SpC	0	32	ordered_Spar_4	1161511	1161542	+	0	5_SpeGroup
iORF_35118	LL2011_005	SpC	1	21	ordered_Spar_4	1161555	1161575	+	0	1_conserved
iORF_35464	LL2011_005	SpC	1	39	ordered_Spar_4	1165635	1165673	-	1	5_SpeGroup
iORF_35467	LL2011_005	SpC	0	9	ordered_Spar_4	1165656	1165664	+	0	4_divergent
iORF_35468	LL2011_005	SpC	0	82	ordered_Spar_4	1165686	1165767	-	2	5_SpeGroup
iORF_35470	LL2011_005	SpC	0	95	ordered_Spar_4	1165701	1165795	+	2	5_SpeGroup
iORF_35471	LL2011_005	SpC	1	39	ordered_Spar_4	1165716	1165754	+	2	6_polymorphic
iORF_35472	LL2011_005	SpC	0	46	ordered_Spar_4	1165716	1165761	+	2	5_SpeGroup
iORF_35473	LL2011_005	SpC	0	80	ordered_Spar_4	1165716	1165795	+	2	6_polymorphic
iORF_35474	LL2011_005	SpC	1	27	ordered_Spar_4	1165769	1165795	+	0	6_polymorphic
iORF_35480	LL2011_005	SpC	0	120	ordered_Spar_4	1165841	1165960	+	2	5_SpeGroup
iORF_35481	LL2011_005	SpC	0	235	ordered_Spar_4	1165851	1166085	+	6	5_SpeGroup
iORF_35482	LL2011_005	SpC	0	323	ordered_Spar_4	1165851	1166173	+	8	7_ancest
iORF_35484	LL2011_005	SpC	1	75	ordered_Spar_4	1165886	1165960	+	1	4_divergent
iORF_35485	LL2011_005	SpC	1	66	ordered_Spar_4	1165891	1165956	-	0	3_pPar
iORF_35486	LL2011_005	SpC	1	105	ordered_Spar_4	1165902	1166006	-	1	5_SpeGroup
iORF_35487	LL2011_005	SpC	0	154	ordered_Spar_4	1165922	1166075	-	5	5_SpeGroup
iORF_35488	LL2011_005	SpC	0	137	ordered_Spar_4	1165962	1166098	+	5	5_SpeGroup
iORF_35489	LL2011_005	SpC	0	212	ordered_Spar_4	1165962	1166173	+	6	7_ancest
iORF_35491	LL2011_005	SpC	1	69	ordered_Spar_4	1166007	1166075	-	4	5_SpeGroup
iORF_35500	LL2011_005	SpC	0	9	ordered_Spar_4	1166077	1166085	+	0	5_SpeGroup
iORF_35501	LL2011_005	SpC	0	15	ordered_Spar_4	1166095	1166109	-	0	5_SpeGroup
iORF_35505	LL2011_005	SpC	1	18	ordered_Spar_4	1166133	1166150	-	0	3_pPar
iORF_35521	LL2011_005	SpC	0	76	ordered_Spar_4	1167380	1167455	-	0	5_SpeGroup
iORF_35525	LL2011_005	SpC	0	12	ordered_Spar_4	1167424	1167435	-	0	5_SpeGroup
iORF_35526	LL2011_005	SpC	1	21	ordered_Spar_4	1167435	1167455	-	0	4_divergent
iORF_35527	LL2011_005	SpC	1	96	ordered_Spar_4	1167445	1167540	-	0	6_polymorphic
iORF_35509	LL2011_005	SpC	1	93	ordered_Spar_4	1167482	1167574	-	0	3_pPar
iORF_35511	LL2011_005	SpC	0	78	ordered_Spar_4	1167513	1167590	+	0	5_SpeGroup
iORF_35513	LL2011_005	SpC	1	57	ordered_Spar_4	1167577	1167633	+	0	4_divergent
iORF_35514	LL2011_005	SpC	1	75	ordered_Spar_4	1167587	1167661	+	4	3_pPar
iORF_35515	LL2011_005	SpC	0	9	ordered_Spar_4	1167606	1167614	+	0	6_polymorphic
iORF_35517	LL2011_005	SpC	1	33	ordered_Spar_4	1167626	1167658	-	4	4_divergent
iORF_35518	LL2011_005	SpC	1	45	ordered_Spar_4	1167630	1167674	-	4	3_pPar
iORF_35519	LL2011_005	SpC	0	21	ordered_Spar_4	1167638	1167658	-	4	5_SpeGroup
iORF_35523	LL2011_005	SpC	1	12	ordered_Spar_4	1167675	1167686	-	0	1_conserved
iORF_35542	LL2011_005	SpC	1	84	ordered_Spar_4	1168885	1168968	+	3	3_pPar
iORF_35559	LL2011_005	SpC	0	82	ordered_Spar_4	1168955	1169036	-	5	5_SpeGroup
iORF_35566	LL2011_005	SpC	0	45	ordered_Spar_4	1168979	1169023	-	4	7_ancest
iORF_35567	LL2011_005	SpC	0	87	ordered_Spar_4	1168979	1169065	-	4	5_SpeGroup
iORF_35530	LL2011_005	SpC	0	28	ordered_Spar_4	1168981	1169008	+	0	5_SpeGroup
iORF_35531	LL2011_005	SpC	1	33	ordered_Spar_4	1168981	1169013	+	0	4_divergent
iORF_35532	LL2011_005	SpC	1	39	ordered_Spar_4	1168985	1169023	-	4	5_SpeGroup
iORF_35536	LL2011_005	SpC	0	27	ordered_Spar_4	1169010	1169036	-	4	5_SpeGroup
iORF_35537	LL2011_005	SpC	1	12	ordered_Spar_4	1169025	1169036	-	0	5_SpeGroup
iORF_35538	LL2011_005	SpC	1	51	ordered_Spar_4	1169048	1169098	+	0	3_pPar
iORF_35539	LL2011_005	SpC	1	9	ordered_Spar_4	1169057	1169065	-	0	4_divergent
iORF_35545	LL2011_005	SpC	1	51	ordered_Spar_4	1169068	1169118	-	0	3_pPar
iORF_35546	LL2011_005	SpC	1	27	ordered_Spar_4	1169117	1169143	+	1	3_pPar
iORF_35549	LL2011_005	SpC	1	12	ordered_Spar_4	1169122	1169133	-	0	6_polymorphic
iORF_35551	LL2011_005	SpC	1	42	ordered_Spar_4	1169143	1169184	+	0	3_pPar
iORF_35552	LL2011_005	SpC	1	15	ordered_Spar_4	1169146	1169160	-	0	3_pPar
iORF_35578	LL2011_005	SpC	0	91	ordered_Spar_4	1170272	1170362	+	2	5_SpeGroup
iORF_35569	LL2011_005	SpC	0	118	ordered_Spar_4	1170283	1170400	-	2	5_SpeGroup
iORF_35570	LL2011_005	SpC	0	148	ordered_Spar_4	1170283	1170430	-	2	5_SpeGroup
iORF_35571	LL2011_005	SpC	1	42	ordered_Spar_4	1170283	1170324	-	1	5_SpeGroup
iORF_35598	LL2011_005	SpC	0	25	ordered_Spar_4	1170315	1170339	+	1	5_SpeGroup
iORF_35599	LL2011_005	SpC	1	48	ordered_Spar_4	1170315	1170362	+	2	4_divergent
iORF_35604	LL2011_005	SpC	1	123	ordered_Spar_4	1170323	1170445	+	1	5_SpeGroup
iORF_35605	LL2011_005	SpC	0	124	ordered_Spar_4	1170323	1170446	+	1	7_ancest
iORF_35606	LL2011_005	SpC	0	222	ordered_Spar_4	1170323	1170544	+	8	5_SpeGroup
iORF_35572	LL2011_005	SpC	1	27	ordered_Spar_4	1170404	1170430	-	0	4_divergent
iORF_35573	LL2011_005	SpC	0	46	ordered_Spar_4	1170414	1170459	+	0	4_divergent
iORF_35574	LL2011_005	SpC	1	63	ordered_Spar_4	1170414	1170476	+	0	5_SpeGroup
iORF_35576	LL2011_005	SpC	0	37	ordered_Spar_4	1170440	1170476	+	0	5_SpeGroup
iORF_35582	LL2011_005	SpC	0	9	ordered_Spar_4	1170503	1170511	-	1	5_SpeGroup
iORF_35583	LL2011_005	SpC	1	24	ordered_Spar_4	1170503	1170526	-	1	5_SpeGroup
iORF_35591	LL2011_005	SpC	1	24	ordered_Spar_4	1170555	1170578	+	0	5_SpeGroup
iORF_35592	LL2011_005	SpC	0	15	ordered_Spar_4	1170564	1170578	+	0	5_SpeGroup
iORF_35609	LL2011_005	SpC	0	12	ordered_Spar_4	1175112	1175123	+	0	4_divergent
iORF_35629	LL2011_005	SpC	1	15	ordered_Spar_4	1175174	1175188	+	0	3_pPar
iORF_35630	LL2011_005	SpC	1	21	ordered_Spar_4	1175208	1175228	-	0	3_pPar
iORF_35611	LL2011_005	SpC	1	72	ordered_Spar_4	1175227	1175298	+	0	4_divergent
iORF_35612	LL2011_005	SpC	0	87	ordered_Spar_4	1175227	1175313	+	0	5_SpeGroup
iORF_35614	LL2011_005	SpC	1	36	ordered_Spar_4	1175231	1175266	-	0	3_pPar
iORF_35615	LL2011_005	SpC	0	15	ordered_Spar_4	1175273	1175287	+	0	6_polymorphic
iORF_35622	LL2011_005	SpC	1	18	ordered_Spar_4	1175342	1175359	-	0	5_SpeGroup
iORF_35623	LL2011_005	SpC	1	18	ordered_Spar_4	1175347	1175364	+	0	4_divergent
iORF_35624	LL2011_005	SpC	0	36	ordered_Spar_4	1175352	1175387	+	2	6_polymorphic
iORF_35625	LL2011_005	SpC	1	21	ordered_Spar_4	1175372	1175392	+	1	4_divergent
iORF_35789	LL2011_005	SpC	0	180	ordered_Spar_4	1180032	1180211	-	0	5_SpeGroup
iORF_35777	LL2011_005	SpC	0	111	ordered_Spar_4	1180050	1180160	+	0	5_SpeGroup
iORF_35779	LL2011_005	SpC	1	48	ordered_Spar_4	1180050	1180097	+	0	5_SpeGroup
iORF_35790	LL2011_005	SpC	1	9	ordered_Spar_4	1180081	1180089	+	0	4_divergent
iORF_35792	LL2011_005	SpC	1	105	ordered_Spar_4	1180107	1180211	-	0	4_divergent
iORF_35793	LL2011_005	SpC	1	30	ordered_Spar_4	1180115	1180144	-	0	3_pPar
iORF_35771	LL2011_005	SpC	0	39	ordered_Spar_4	1180180	1180218	-	0	6_polymorphic
iORF_35773	LL2011_005	SpC	0	87	ordered_Spar_4	1180228	1180314	+	2	5_SpeGroup
iORF_35774	LL2011_005	SpC	1	126	ordered_Spar_4	1180228	1180353	+	2	4_divergent
iORF_35775	LL2011_005	SpC	0	18	ordered_Spar_4	1180244	1180261	+	0	4_divergent
iORF_35776	LL2011_005	SpC	1	12	ordered_Spar_4	1180258	1180269	-	2	3_pPar
iORF_35784	LL2011_005	SpC	1	21	ordered_Spar_4	1180311	1180331	-	0	3_pPar
iORF_234671	LL2011_005	SpC	1	99	ordered_Spar_4	1188324	1188422	+	0	1_conserved
iORF_234686	LL2011_005	SpC	1	24	ordered_Spar_4	1188370	1188393	-	0	4_divergent
iORF_234693	LL2011_005	SpC	0	18	ordered_Spar_4	1188376	1188393	-	0	5_SpeGroup
iORF_234697	LL2011_005	SpC	0	17	ordered_Spar_4	1190177	1190193	+	0	5_SpeGroup
iORF_234700	LL2011_005	SpC	0	119	ordered_Spar_4	1190177	1190295	+	9	7_ancest
iORF_234702	LL2011_005	SpC	1	24	ordered_Spar_4	1190190	1190213	+	1	5_SpeGroup
iORF_234703	LL2011_005	SpC	0	44	ordered_Spar_4	1190190	1190233	+	1	5_SpeGroup
iORF_234711	LL2011_005	SpC	1	66	ordered_Spar_4	1190230	1190295	+	8	4_divergent
iORF_234716	LL2011_005	SpC	1	12	ordered_Spar_4	1190279	1190290	-	0	3_pPar
iORF_234736	LL2011_005	SpC	0	69	ordered_Spar_4	1190359	1190427	-	1	7_ancest
iORF_234737	LL2011_005	SpC	1	216	ordered_Spar_4	1190359	1190574	-	7	5_SpeGroup
iORF_234741	LL2011_005	SpC	1	21	ordered_Spar_4	1190437	1190457	+	0	4_divergent
iORF_234742	LL2011_005	SpC	0	41	ordered_Spar_4	1190437	1190477	+	0	5_SpeGroup
iORF_234744	LL2011_005	SpC	0	131	ordered_Spar_4	1190454	1190584	-	6	4_divergent
iORF_234745	LL2011_005	SpC	1	120	ordered_Spar_4	1190465	1190584	-	6	5_SpeGroup
iORF_234749	LL2011_005	SpC	0	69	ordered_Spar_4	1190506	1190574	-	6	4_divergent
iORF_234761	LL2011_005	SpC	1	57	ordered_Spar_4	1191882	1191938	+	1	3_pPar
iORF_234775	LL2011_005	SpC	1	36	ordered_Spar_4	1191888	1191923	-	0	3_pPar
iORF_234786	LL2011_005	SpC	1	24	ordered_Spar_4	1191935	1191958	+	0	4_divergent
iORF_234787	LL2011_005	SpC	0	15	ordered_Spar_4	1191938	1191952	+	0	5_SpeGroup
iORF_234759	LL2011_005	SpC	0	21	ordered_Spar_4	1191977	1191997	+	0	5_SpeGroup
iORF_234763	LL2011_005	SpC	0	92	ordered_Spar_4	1192006	1192097	+	0	5_SpeGroup
iORF_234764	LL2011_005	SpC	0	112	ordered_Spar_4	1192006	1192117	+	0	6_polymorphic
iORF_234765	LL2011_005	SpC	1	135	ordered_Spar_4	1192006	1192140	+	0	6_polymorphic
iORF_234768	LL2011_005	SpC	1	9	ordered_Spar_4	1192017	1192025	+	0	1_conserved
iORF_234769	LL2011_005	SpC	1	15	ordered_Spar_4	1192022	1192036	-	0	1_conserved
iORF_234770	LL2011_005	SpC	0	27	ordered_Spar_4	1192038	1192064	-	0	6_polymorphic
iORF_234771	LL2011_005	SpC	0	56	ordered_Spar_4	1192038	1192093	-	0	5_SpeGroup
iORF_234772	LL2011_005	SpC	1	78	ordered_Spar_4	1192038	1192115	-	0	6_polymorphic
iORF_234776	LL2011_005	SpC	0	37	ordered_Spar_4	1192057	1192093	-	0	6_polymorphic
iORF_234777	LL2011_005	SpC	0	59	ordered_Spar_4	1192057	1192115	-	0	6_polymorphic
iORF_234778	LL2011_005	SpC	1	9	ordered_Spar_4	1192059	1192067	+	0	3_pPar
iORF_234779	LL2011_005	SpC	1	30	ordered_Spar_4	1192064	1192093	-	0	6_polymorphic
iORF_234780	LL2011_005	SpC	0	52	ordered_Spar_4	1192064	1192115	-	0	6_polymorphic
iORF_234782	LL2011_005	SpC	0	33	ordered_Spar_4	1192083	1192115	-	0	6_polymorphic
iORF_234783	LL2011_005	SpC	1	33	ordered_Spar_4	1192085	1192117	+	0	6_polymorphic
iORF_234784	LL2011_005	SpC	1	15	ordered_Spar_4	1192112	1192126	-	0	1_conserved
iORF_234789	LL2011_005	SpC	1	12	ordered_Spar_4	1192613	1192624	+	0	1_conserved
iORF_234814	LL2011_005	SpC	0	108	ordered_Spar_4	1194250	1194357	+	1	5_SpeGroup
iORF_234823	LL2011_005	SpC	1	30	ordered_Spar_4	1194278	1194307	-	0	4_divergent
iORF_234824	LL2011_005	SpC	1	15	ordered_Spar_4	1194283	1194297	-	0	1_conserved
iORF_234825	LL2011_005	SpC	0	21	ordered_Spar_4	1194287	1194307	-	0	7_ancest
iORF_234826	LL2011_005	SpC	0	87	ordered_Spar_4	1194287	1194373	-	0	4_divergent
iORF_234791	LL2011_005	SpC	0	15	ordered_Spar_4	1194359	1194373	-	0	5_SpeGroup
iORF_234792	LL2011_005	SpC	0	21	ordered_Spar_4	1194387	1194407	-	0	6_polymorphic
iORF_234796	LL2011_005	SpC	1	30	ordered_Spar_4	1194400	1194429	+	0	3_pPar
iORF_234797	LL2011_005	SpC	1	36	ordered_Spar_4	1194404	1194439	-	0	1_conserved
iORF_234799	LL2011_005	SpC	1	33	ordered_Spar_4	1194416	1194448	+	0	3_pPar
iORF_234818	LL2011_005	SpC	0	68	ordered_Spar_4	1194551	1194618	+	1	7_ancest
iORF_234819	LL2011_005	SpC	0	12	ordered_Spar_4	1194557	1194568	-	0	5_SpeGroup
iORF_234822	LL2011_005	SpC	1	12	ordered_Spar_4	1194603	1194614	+	1	6_polymorphic
iORF_234844	LL2011_005	SpC	1	9	ordered_Spar_4	1196984	1196992	-	1	3_pPar
iORF_234845	LL2011_005	SpC	1	12	ordered_Spar_4	1197011	1197022	-	0	4_divergent
iORF_234846	LL2011_005	SpC	1	69	ordered_Spar_4	1197016	1197084	+	1	3_pPar
iORF_234830	LL2011_005	SpC	1	105	ordered_Spar_4	1197086	1197190	-	0	3_pPar
iORF_234831	LL2011_005	SpC	1	9	ordered_Spar_4	1197100	1197108	-	0	4_divergent
iORF_234832	LL2011_005	SpC	0	198	ordered_Spar_4	1197109	1197306	-	7	5_SpeGroup
iORF_234833	LL2011_005	SpC	1	15	ordered_Spar_4	1197132	1197146	+	0	3_pPar
iORF_234836	LL2011_005	SpC	1	12	ordered_Spar_4	1197146	1197157	+	0	3_pPar
iORF_234837	LL2011_005	SpC	1	42	ordered_Spar_4	1197161	1197202	+	0	4_divergent
iORF_234838	LL2011_005	SpC	0	43	ordered_Spar_4	1197161	1197203	+	0	5_SpeGroup
iORF_234839	LL2011_005	SpC	1	66	ordered_Spar_4	1197171	1197236	+	1	5_SpeGroup
iORF_234841	LL2011_005	SpC	0	34	ordered_Spar_4	1197195	1197228	+	1	5_SpeGroup
iORF_234842	LL2011_005	SpC	1	48	ordered_Spar_4	1197259	1197306	-	0	4_divergent
iORF_234860	LL2011_005	SpC	0	9	ordered_Spar_4	1200428	1200436	+	0	5_SpeGroup
iORF_234875	LL2011_005	SpC	1	75	ordered_Spar_4	1200464	1200538	-	5	5_SpeGroup
iORF_234877	LL2011_005	SpC	0	47	ordered_Spar_4	1200492	1200538	-	3	5_SpeGroup
iORF_234880	LL2011_005	SpC	0	19	ordered_Spar_4	1200501	1200519	+	0	5_SpeGroup
iORF_234881	LL2011_005	SpC	0	34	ordered_Spar_4	1200505	1200538	-	1	5_SpeGroup
iORF_234852	LL2011_005	SpC	1	63	ordered_Spar_4	1200523	1200585	-	1	3_pPar
iORF_234858	LL2011_005	SpC	1	36	ordered_Spar_4	1200546	1200581	-	0	5_SpeGroup
iORF_234861	LL2011_005	SpC	1	12	ordered_Spar_4	1200580	1200591	+	0	5_SpeGroup
iORF_234862	LL2011_005	SpC	1	63	ordered_Spar_4	1200584	1200646	+	0	3_pPar
iORF_234863	LL2011_005	SpC	1	33	ordered_Spar_4	1200618	1200650	+	0	1_conserved
iORF_234864	LL2011_005	SpC	0	9	ordered_Spar_4	1200628	1200636	+	0	4_divergent
iORF_234866	LL2011_005	SpC	1	33	ordered_Spar_4	1200633	1200665	-	0	3_pPar
iORF_234869	LL2011_005	SpC	1	24	ordered_Spar_4	1200660	1200683	+	0	3_pPar
iORF_234874	LL2011_005	SpC	1	12	ordered_Spar_4	1200776	1200787	-	2	3_pPar
iORF_234883	LL2011_005	SpC	1	63	ordered_Spar_4	1205150	1205212	+	1	3_pPar
iORF_234902	LL2011_005	SpC	1	12	ordered_Spar_4	1205175	1205186	+	0	4_divergent
iORF_234903	LL2011_005	SpC	0	15	ordered_Spar_4	1205175	1205189	+	1	5_SpeGroup
iORF_234919	LL2011_005	SpC	1	30	ordered_Spar_4	1205212	1205241	+	0	3_pPar
iORF_234921	LL2011_005	SpC	1	9	ordered_Spar_4	1205216	1205224	+	0	3_pPar
iORF_234922	LL2011_005	SpC	1	123	ordered_Spar_4	1205234	1205356	-	1	4_divergent
iORF_234885	LL2011_005	SpC	1	60	ordered_Spar_4	1205304	1205363	+	1	3_pPar
iORF_234889	LL2011_005	SpC	0	39	ordered_Spar_4	1205318	1205356	-	0	5_SpeGroup
iORF_234890	LL2011_005	SpC	0	42	ordered_Spar_4	1205422	1205463	-	0	4_divergent
iORF_234895	LL2011_005	SpC	0	57	ordered_Spar_4	1205448	1205504	+	2	5_SpeGroup
iORF_234897	LL2011_005	SpC	1	54	ordered_Spar_4	1205451	1205504	+	2	4_divergent
iORF_234927	LL2011_005	SpC	0	66	ordered_Spar_4	1206365	1206430	+	6	5_SpeGroup
iORF_234928	LL2011_005	SpC	1	60	ordered_Spar_4	1206378	1206437	+	6	4_divergent
iORF_234930	LL2011_005	SpC	1	21	ordered_Spar_4	1206381	1206401	-	0	3_pPar
iORF_234942	LL2011_005	SpC	1	90	ordered_Spar_4	1207828	1207917	+	0	4_divergent
iORF_234943	LL2011_005	SpC	0	135	ordered_Spar_4	1207828	1207962	+	0	5_SpeGroup
iORF_234952	LL2011_005	SpC	1	42	ordered_Spar_4	1207853	1207894	-	0	3_pPar
iORF_234953	LL2011_005	SpC	1	21	ordered_Spar_4	1207862	1207882	+	0	3_pPar
iORF_234936	LL2011_005	SpC	1	24	ordered_Spar_4	1207925	1207948	-	0	1_conserved
iORF_234937	LL2011_005	SpC	1	12	ordered_Spar_4	1207945	1207956	-	0	3_pPar
iORF_234987	LL2011_005	SpC	1	21	ordered_Spar_4	1210992	1211012	-	2	6_polymorphic
iORF_234986	LL2011_005	SpC	1	48	ordered_Spar_4	1211086	1211133	-	0	4_divergent
iORF_234991	LL2011_005	SpC	1	18	ordered_Spar_4	1211110	1211127	+	0	3_pPar
iORF_235002	LL2011_005	SpC	0	31	ordered_Spar_4	1213227	1213257	-	0	6_polymorphic
iORF_235015	LL2011_005	SpC	1	36	ordered_Spar_4	1213284	1213319	-	1	5_SpeGroup
iORF_235017	LL2011_005	SpC	0	32	ordered_Spar_4	1213284	1213315	-	1	4_divergent
iORF_235022	LL2011_005	SpC	0	29	ordered_Spar_4	1213291	1213319	-	1	5_SpeGroup
iORF_235023	LL2011_005	SpC	0	47	ordered_Spar_4	1213291	1213337	-	2	5_SpeGroup
iORF_235028	LL2011_005	SpC	1	54	ordered_Spar_4	1213305	1213358	+	1	3_pPar
iORF_235000	LL2011_005	SpC	1	12	ordered_Spar_4	1213316	1213327	-	0	3_pPar
iORF_235001	LL2011_005	SpC	1	51	ordered_Spar_4	1213318	1213368	+	1	3_pPar
iORF_235043	LL2011_005	SpC	1	63	ordered_Spar_4	1215608	1215670	+	10	5_SpeGroup
iORF_235054	LL2011_005	SpC	1	48	ordered_Spar_4	1215633	1215680	-	1	6_polymorphic
iORF_235055	LL2011_005	SpC	0	84	ordered_Spar_4	1215633	1215716	-	2	6_polymorphic
iORF_235056	LL2011_005	SpC	0	42	ordered_Spar_4	1215633	1215674	-	1	5_SpeGroup
iORF_235059	LL2011_005	SpC	0	27	ordered_Spar_4	1215644	1215670	+	0	4_divergent
iORF_235060	LL2011_005	SpC	0	38	ordered_Spar_4	1215652	1215689	+	2	5_SpeGroup
iORF_235032	LL2011_005	SpC	0	69	ordered_Spar_4	1215680	1215748	-	1	6_polymorphic
iORF_235034	LL2011_005	SpC	1	75	ordered_Spar_4	1215721	1215795	-	0	6_polymorphic
iORF_235035	LL2011_005	SpC	0	67	ordered_Spar_4	1215729	1215795	-	0	5_SpeGroup
iORF_235036	LL2011_005	SpC	1	12	ordered_Spar_4	1215737	1215748	-	0	6_polymorphic
iORF_235037	LL2011_005	SpC	0	31	ordered_Spar_4	1215765	1215795	-	0	6_polymorphic
iORF_235039	LL2011_005	SpC	0	81	ordered_Spar_4	1215773	1215853	+	5	6_polymorphic
iORF_235040	LL2011_005	SpC	0	93	ordered_Spar_4	1215773	1215865	+	5	6_polymorphic
iORF_235041	LL2011_005	SpC	0	163	ordered_Spar_4	1215773	1215935	+	5	6_polymorphic
iORF_235045	LL2011_005	SpC	1	54	ordered_Spar_4	1215903	1215956	-	0	1_conserved
iORF_235047	LL2011_005	SpC	1	33	ordered_Spar_4	1215961	1215993	-	0	1_conserved
iORF_235048	LL2011_005	SpC	1	39	ordered_Spar_4	1216017	1216055	-	0	1_conserved
iORF_235053	LL2011_005	SpC	1	9	ordered_Spar_4	1216064	1216072	-	0	1_conserved
iORF_235103	LL2011_005	SpC	1	18	ordered_Spar_4	1220700	1220717	-	0	1_conserved
iORF_235105	LL2011_005	SpC	1	96	ordered_Spar_4	1220703	1220798	+	2	3_pPar
iORF_235108	LL2011_005	SpC	0	12	ordered_Spar_4	1220719	1220730	+	0	6_polymorphic
iORF_235109	LL2011_005	SpC	0	48	ordered_Spar_4	1220719	1220766	+	2	6_polymorphic
iORF_235110	LL2011_005	SpC	1	57	ordered_Spar_4	1220719	1220775	+	2	4_divergent
iORF_235072	LL2011_005	SpC	0	27	ordered_Spar_4	1220747	1220773	-	2	5_SpeGroup
iORF_235074	LL2011_005	SpC	1	99	ordered_Spar_4	1220770	1220868	-	1	3_pPar
iORF_235080	LL2011_005	SpC	1	42	ordered_Spar_4	1220819	1220860	-	0	1_conserved
iORF_235081	LL2011_005	SpC	1	99	ordered_Spar_4	1220823	1220921	-	0	3_pPar
iORF_235083	LL2011_005	SpC	1	138	ordered_Spar_4	1220833	1220970	+	0	4_divergent
iORF_235084	LL2011_005	SpC	0	175	ordered_Spar_4	1220833	1221007	+	0	5_SpeGroup
iORF_235086	LL2011_005	SpC	1	60	ordered_Spar_4	1220879	1220938	-	0	3_pPar
iORF_235088	LL2011_005	SpC	1	63	ordered_Spar_4	1220905	1220967	-	0	5_SpeGroup
iORF_235090	LL2011_005	SpC	1	75	ordered_Spar_4	1220933	1221007	+	0	4_divergent
iORF_235091	LL2011_005	SpC	0	118	ordered_Spar_4	1220933	1221050	+	0	5_SpeGroup
iORF_235092	LL2011_005	SpC	0	34	ordered_Spar_4	1220937	1220970	+	0	5_SpeGroup
iORF_235093	LL2011_005	SpC	1	114	ordered_Spar_4	1220937	1221050	+	0	5_SpeGroup
iORF_235094	LL2011_005	SpC	0	165	ordered_Spar_4	1220937	1221101	+	0	5_SpeGroup
iORF_235095	LL2011_005	SpC	0	18	ordered_Spar_4	1220950	1220967	-	0	4_divergent
iORF_235096	LL2011_005	SpC	1	42	ordered_Spar_4	1221015	1221056	-	0	3_pPar
iORF_235097	LL2011_005	SpC	0	97	ordered_Spar_4	1221072	1221168	-	0	4_divergent
iORF_235098	LL2011_005	SpC	1	66	ordered_Spar_4	1221103	1221168	-	0	4_divergent
iORF_235099	LL2011_005	SpC	0	45	ordered_Spar_4	1221117	1221161	-	0	5_SpeGroup
iORF_235100	LL2011_005	SpC	1	9	ordered_Spar_4	1221153	1221161	-	0	4_divergent
iORF_235101	LL2011_005	SpC	1	18	ordered_Spar_4	1221161	1221178	-	0	1_conserved
iORF_235102	LL2011_005	SpC	0	14	ordered_Spar_4	1221230	1221243	-	1	5_SpeGroup
iORF_235126	LL2011_005	SpC	0	24	ordered_Spar_4	1225006	1225029	+	1	6_polymorphic
iORF_235118	LL2011_005	SpC	1	12	ordered_Spar_4	1225022	1225033	+	0	1_conserved
iORF_235120	LL2011_005	SpC	1	33	ordered_Spar_4	1225030	1225062	+	0	3_pPar
iORF_235121	LL2011_005	SpC	1	21	ordered_Spar_4	1225036	1225056	-	0	3_pPar
iORF_235114	LL2011_005	SpC	1	75	ordered_Spar_4	1225161	1225235	+	0	1_conserved
iORF_235115	LL2011_005	SpC	1	12	ordered_Spar_4	1225183	1225194	+	0	4_divergent
iORF_235116	LL2011_005	SpC	0	42	ordered_Spar_4	1225219	1225260	-	0	4_divergent
iORF_235147	LL2011_005	SpC	1	72	ordered_Spar_4	1226227	1226298	+	3	3_pPar
iORF_235135	LL2011_005	SpC	0	113	ordered_Spar_4	1226254	1226366	-	15	4_divergent
iORF_235136	LL2011_005	SpC	1	240	ordered_Spar_4	1226254	1226493	-	15	5_SpeGroup
iORF_235137	LL2011_005	SpC	0	42	ordered_Spar_4	1226261	1226302	-	3	5_SpeGroup
iORF_235138	LL2011_005	SpC	1	96	ordered_Spar_4	1226271	1226366	-	14	5_SpeGroup
iORF_235139	LL2011_005	SpC	0	21	ordered_Spar_4	1226271	1226291	-	2	4_divergent
iORF_235145	LL2011_005	SpC	1	57	ordered_Spar_4	1226301	1226357	+	6	5_SpeGroup
iORF_235146	LL2011_005	SpC	0	74	ordered_Spar_4	1226301	1226374	+	12	4_divergent
iORF_235148	LL2011_005	SpC	0	185	ordered_Spar_4	1226309	1226493	-	12	5_SpeGroup
iORF_235133	LL2011_005	SpC	0	72	ordered_Spar_4	1226422	1226493	-	0	5_SpeGroup
iORF_235149	LL2011_005	SpC	1	9	ordered_Spar_4	1227455	1227463	-	0	1_conserved
iORF_235152	LL2011_005	SpC	0	42	ordered_Spar_4	1227479	1227520	-	2	5_SpeGroup
iORF_235154	LL2011_005	SpC	1	45	ordered_Spar_4	1227500	1227544	+	1	5_SpeGroup
iORF_235156	LL2011_005	SpC	0	52	ordered_Spar_4	1227500	1227551	+	1	7_ancest
iORF_235157	LL2011_005	SpC	0	60	ordered_Spar_4	1227500	1227559	+	1	6_polymorphic
iORF_235158	LL2011_005	SpC	1	15	ordered_Spar_4	1227506	1227520	-	0	4_divergent
iORF_235159	LL2011_005	SpC	1	18	ordered_Spar_4	1227519	1227536	+	0	6_polymorphic
iORF_235160	LL2011_005	SpC	0	19	ordered_Spar_4	1227519	1227537	+	0	6_polymorphic
iORF_235161	LL2011_005	SpC	0	20	ordered_Spar_4	1227519	1227538	+	0	6_polymorphic
iORF_235162	LL2011_005	SpC	0	12	ordered_Spar_4	1227548	1227559	+	0	5_SpeGroup
iORF_235195	LL2011_005	SpC	1	63	ordered_Spar_4	1229706	1229768	+	1	3_pPar
iORF_235200	LL2011_005	SpC	1	15	ordered_Spar_4	1229713	1229727	+	0	5_SpeGroup
iORF_235201	LL2011_005	SpC	0	30	ordered_Spar_4	1229731	1229760	-	1	6_polymorphic
iORF_235203	LL2011_005	SpC	1	18	ordered_Spar_4	1229743	1229760	-	1	4_divergent
iORF_235204	LL2011_005	SpC	1	18	ordered_Spar_4	1229746	1229763	+	0	6_polymorphic
iORF_235169	LL2011_005	SpC	1	42	ordered_Spar_4	1229835	1229876	+	0	3_pPar
iORF_235170	LL2011_005	SpC	1	84	ordered_Spar_4	1229850	1229933	-	0	4_divergent
iORF_235171	LL2011_005	SpC	0	93	ordered_Spar_4	1229850	1229942	-	0	5_SpeGroup
iORF_235172	LL2011_005	SpC	0	36	ordered_Spar_4	1229863	1229898	+	0	5_SpeGroup
iORF_235173	LL2011_005	SpC	1	147	ordered_Spar_4	1229863	1230009	+	2	4_divergent
iORF_235174	LL2011_005	SpC	1	12	ordered_Spar_4	1229873	1229884	+	0	3_pPar
iORF_235175	LL2011_005	SpC	0	15	ordered_Spar_4	1229895	1229909	+	0	5_SpeGroup
iORF_235179	LL2011_005	SpC	1	75	ordered_Spar_4	1229910	1229984	+	1	5_SpeGroup
iORF_235180	LL2011_005	SpC	0	86	ordered_Spar_4	1229910	1229995	+	2	5_SpeGroup
iORF_235181	LL2011_005	SpC	1	9	ordered_Spar_4	1229921	1229929	-	0	6_polymorphic
iORF_235187	LL2011_005	SpC	0	21	ordered_Spar_4	1229989	1230009	+	1	5_SpeGroup
iORF_235188	LL2011_005	SpC	1	54	ordered_Spar_4	1229992	1230045	-	0	3_pPar
iORF_235189	LL2011_005	SpC	0	66	ordered_Spar_4	1230000	1230065	+	0	5_SpeGroup
iORF_235190	LL2011_005	SpC	1	93	ordered_Spar_4	1230000	1230092	+	0	4_divergent
iORF_235192	LL2011_005	SpC	1	30	ordered_Spar_4	1230076	1230105	-	0	3_pPar
iORF_235194	LL2011_005	SpC	1	18	ordered_Spar_4	1230133	1230150	-	0	6_polymorphic
iORF_166739	LL2011_005	SpC	1	12	ordered_Spar_4	1248184	1248195	+	0	3_pPar
iORF_166741	LL2011_005	SpC	1	102	ordered_Spar_4	1248209	1248310	+	1	4_divergent
iORF_166742	LL2011_005	SpC	0	133	ordered_Spar_4	1248209	1248341	+	1	5_SpeGroup
iORF_166732	LL2011_005	SpC	1	15	ordered_Spar_4	1248275	1248289	-	1	3_pPar
iORF_105	LL2011_005	SpC	1	75	ordered_Spar_4	1255566	1255640	-	1	4_divergent
iORF_107	LL2011_005	SpC	0	45	ordered_Spar_4	1255566	1255610	-	1	6_polymorphic
iORF_109	LL2011_005	SpC	1	90	ordered_Spar_4	1255594	1255683	-	0	6_polymorphic
iORF_110	LL2011_005	SpC	0	75	ordered_Spar_4	1255609	1255683	-	0	6_polymorphic
iORF_99	LL2011_005	SpC	1	24	ordered_Spar_4	1255637	1255660	-	0	6_polymorphic
iORF_101	LL2011_005	SpC	0	18	ordered_Spar_4	1255685	1255702	+	0	5_SpeGroup
iORF_103	LL2011_005	SpC	1	12	ordered_Spar_4	1255695	1255706	-	0	3_pPar
iORF_130	LL2011_005	SpC	1	72	ordered_Spar_4	1257384	1257455	-	0	1_conserved
iORF_127	LL2011_005	SpC	1	63	ordered_Spar_4	1257415	1257477	+	0	3_pPar
iORF_131	LL2011_005	SpC	0	63	ordered_Spar_4	1257474	1257536	-	0	5_SpeGroup
iORF_132	LL2011_005	SpC	1	72	ordered_Spar_4	1257474	1257545	-	0	4_divergent
iORF_114	LL2011_005	SpC	1	150	ordered_Spar_4	1257498	1257647	+	1	5_SpeGroup
iORF_115	LL2011_005	SpC	0	181	ordered_Spar_4	1257498	1257678	+	4	4_divergent
iORF_117	LL2011_005	SpC	1	15	ordered_Spar_4	1257535	1257549	+	0	5_SpeGroup
iORF_119	LL2011_005	SpC	0	48	ordered_Spar_4	1257535	1257582	+	0	4_divergent
iORF_122	LL2011_005	SpC	0	148	ordered_Spar_4	1257563	1257710	-	4	5_SpeGroup
iORF_123	LL2011_005	SpC	1	12	ordered_Spar_4	1257599	1257610	+	0	1_conserved
iORF_125	LL2011_005	SpC	1	36	ordered_Spar_4	1257653	1257688	+	3	3_pPar
iORF_174	LL2011_005	SpC	1	27	ordered_Spar_4	1259216	1259242	+	0	3_pPar
iORF_178	LL2011_005	SpC	1	18	ordered_Spar_4	1259235	1259252	-	0	4_divergent
iORF_135	LL2011_005	SpC	0	84	ordered_Spar_4	1259296	1259379	+	0	5_SpeGroup
iORF_136	LL2011_005	SpC	1	177	ordered_Spar_4	1259296	1259472	+	0	4_divergent
iORF_137	LL2011_005	SpC	1	75	ordered_Spar_4	1259324	1259398	+	0	4_divergent
iORF_138	LL2011_005	SpC	0	106	ordered_Spar_4	1259324	1259429	+	0	5_SpeGroup
iORF_139	LL2011_005	SpC	1	75	ordered_Spar_4	1259355	1259429	+	0	5_SpeGroup
iORF_140	LL2011_005	SpC	0	118	ordered_Spar_4	1259355	1259472	+	0	5_SpeGroup
iORF_141	LL2011_005	SpC	0	171	ordered_Spar_4	1259355	1259525	+	0	5_SpeGroup
iORF_143	LL2011_005	SpC	1	9	ordered_Spar_4	1259388	1259396	-	0	3_pPar
iORF_146	LL2011_005	SpC	1	54	ordered_Spar_4	1259413	1259466	-	0	3_pPar
iORF_148	LL2011_005	SpC	0	146	ordered_Spar_4	1259463	1259608	-	2	5_SpeGroup
iORF_149	LL2011_005	SpC	1	150	ordered_Spar_4	1259463	1259612	-	2	4_divergent
iORF_152	LL2011_005	SpC	0	128	ordered_Spar_4	1259494	1259621	+	2	4_divergent
iORF_153	LL2011_005	SpC	1	174	ordered_Spar_4	1259494	1259667	+	2	4_divergent
iORF_156	LL2011_005	SpC	0	44	ordered_Spar_4	1259569	1259612	-	1	5_SpeGroup
iORF_157	LL2011_005	SpC	1	150	ordered_Spar_4	1259569	1259718	-	3	4_divergent
iORF_158	LL2011_005	SpC	0	128	ordered_Spar_4	1259591	1259718	-	3	7_ancest
iORF_159	LL2011_005	SpC	0	138	ordered_Spar_4	1259591	1259728	-	3	5_SpeGroup
iORF_161	LL2011_005	SpC	1	24	ordered_Spar_4	1259664	1259687	-	0	4_divergent
iORF_162	LL2011_005	SpC	0	55	ordered_Spar_4	1259664	1259718	-	2	5_SpeGroup
iORF_163	LL2011_005	SpC	0	45	ordered_Spar_4	1259684	1259728	-	2	5_SpeGroup
iORF_166	LL2011_005	SpC	1	27	ordered_Spar_4	1259785	1259811	-	1	3_pPar
iORF_169	LL2011_005	SpC	0	206	ordered_Spar_4	1259796	1260001	-	6	5_SpeGroup
iORF_170	LL2011_005	SpC	1	81	ordered_Spar_4	1259821	1259901	-	2	4_divergent
iORF_172	LL2011_005	SpC	1	9	ordered_Spar_4	1259898	1259906	-	0	6_polymorphic
iORF_173	LL2011_005	SpC	0	104	ordered_Spar_4	1259898	1260001	-	2	5_SpeGroup
iORF_175	LL2011_005	SpC	1	99	ordered_Spar_4	1259903	1260001	-	2	5_SpeGroup
iORF_177	LL2011_005	SpC	1	27	ordered_Spar_4	1259946	1259972	-	0	3_pPar
iORF_223	LL2011_005	SpC	1	27	ordered_Spar_4	1262023	1262049	-	4	3_pPar
iORF_181	LL2011_005	SpC	1	18	ordered_Spar_4	1262117	1262134	-	0	3_pPar
iORF_182	LL2011_005	SpC	1	48	ordered_Spar_4	1262131	1262178	-	1	3_pPar
iORF_185	LL2011_005	SpC	0	64	ordered_Spar_4	1262148	1262211	-	0	5_SpeGroup
iORF_186	LL2011_005	SpC	0	56	ordered_Spar_4	1262162	1262217	+	1	6_polymorphic
iORF_187	LL2011_005	SpC	0	66	ordered_Spar_4	1262162	1262227	+	4	5_SpeGroup
iORF_190	LL2011_005	SpC	1	30	ordered_Spar_4	1262182	1262211	-	0	4_divergent
iORF_202	LL2011_005	SpC	0	35	ordered_Spar_4	1262309	1262343	+	3	5_SpeGroup
iORF_203	LL2011_005	SpC	1	39	ordered_Spar_4	1262309	1262347	+	3	5_SpeGroup
iORF_204	LL2011_005	SpC	0	109	ordered_Spar_4	1262309	1262417	+	3	5_SpeGroup
iORF_208	LL2011_005	SpC	0	15	ordered_Spar_4	1262344	1262358	+	0	5_SpeGroup
iORF_209	LL2011_005	SpC	1	24	ordered_Spar_4	1262344	1262367	+	0	4_divergent
iORF_211	LL2011_005	SpC	1	57	ordered_Spar_4	1262355	1262411	-	0	3_pPar
iORF_213	LL2011_005	SpC	1	51	ordered_Spar_4	1262357	1262407	+	0	4_divergent
iORF_215	LL2011_005	SpC	1	45	ordered_Spar_4	1262360	1262404	-	0	3_pPar
iORF_218	LL2011_005	SpC	0	30	ordered_Spar_4	1262414	1262443	+	0	4_divergent
iORF_219	LL2011_005	SpC	1	21	ordered_Spar_4	1262418	1262438	-	0	3_pPar
iORF_313	LL2011_005	SpC	1	54	ordered_Spar_4	1266450	1266503	-	2	4_divergent
iORF_347	LL2011_005	SpC	1	21	ordered_Spar_4	1266524	1266544	-	0	1_conserved
iORF_316	LL2011_005	SpC	1	69	ordered_Spar_4	1266582	1266650	+	4	3_pPar
iORF_318	LL2011_005	SpC	1	33	ordered_Spar_4	1266642	1266674	-	3	4_divergent
iORF_324	LL2011_005	SpC	0	75	ordered_Spar_4	1266733	1266807	-	0	5_SpeGroup
iORF_327	LL2011_005	SpC	1	27	ordered_Spar_4	1266781	1266807	-	0	4_divergent
iORF_328	LL2011_005	SpC	1	57	ordered_Spar_4	1266783	1266839	+	2	3_pPar
iORF_330	LL2011_005	SpC	1	12	ordered_Spar_4	1266806	1266817	+	0	3_pPar
iORF_331	LL2011_005	SpC	1	51	ordered_Spar_4	1266829	1266879	-	2	4_divergent
iORF_332	LL2011_005	SpC	0	54	ordered_Spar_4	1266836	1266889	-	2	5_SpeGroup
iORF_334	LL2011_005	SpC	1	15	ordered_Spar_4	1266848	1266862	+	0	5_SpeGroup
iORF_335	LL2011_005	SpC	0	51	ordered_Spar_4	1266848	1266898	+	0	4_divergent
iORF_339	LL2011_005	SpC	0	66	ordered_Spar_4	1266912	1266977	-	1	5_SpeGroup
iORF_340	LL2011_005	SpC	1	39	ordered_Spar_4	1266929	1266967	-	0	3_pPar
iORF_345	LL2011_005	SpC	1	12	ordered_Spar_4	1267007	1267018	-	0	3_pPar
iORF_351	LL2011_005	SpC	0	18	ordered_Spar_4	1268105	1268122	-	1	6_polymorphic
iORF_352	LL2011_005	SpC	1	69	ordered_Spar_4	1268105	1268173	-	1	6_polymorphic
iORF_358	LL2011_005	SpC	0	21	ordered_Spar_4	1268121	1268141	+	0	4_divergent
iORF_359	LL2011_005	SpC	1	24	ordered_Spar_4	1268121	1268144	+	0	4_divergent
iORF_361	LL2011_005	SpC	0	55	ordered_Spar_4	1268138	1268192	+	0	5_SpeGroup
iORF_363	LL2011_005	SpC	1	51	ordered_Spar_4	1268138	1268188	+	0	4_divergent
iORF_353	LL2011_005	SpC	1	15	ordered_Spar_4	1268237	1268251	+	0	4_divergent
iORF_374	LL2011_005	SpC	1	30	ordered_Spar_4	1269677	1269706	-	0	4_divergent
iORF_381	LL2011_005	SpC	0	38	ordered_Spar_4	1269688	1269725	+	0	5_SpeGroup
iORF_382	LL2011_005	SpC	1	60	ordered_Spar_4	1269688	1269747	+	0	4_divergent
iORF_384	LL2011_005	SpC	1	66	ordered_Spar_4	1269703	1269768	-	0	6_polymorphic
iORF_386	LL2011_005	SpC	0	60	ordered_Spar_4	1269709	1269768	-	0	6_polymorphic
iORF_387	LL2011_005	SpC	0	27	ordered_Spar_4	1269731	1269757	-	0	5_SpeGroup
iORF_366	LL2011_005	SpC	1	90	ordered_Spar_4	1269781	1269870	-	1	4_divergent
iORF_372	LL2011_005	SpC	1	27	ordered_Spar_4	1269856	1269882	+	0	3_pPar
iORF_379	LL2011_005	SpC	0	12	ordered_Spar_4	1269928	1269939	+	0	5_SpeGroup
iORF_380	LL2011_005	SpC	0	18	ordered_Spar_4	1269984	1270001	-	0	4_divergent
iORF_400	LL2011_005	SpC	0	22	ordered_Spar_4	1271378	1271399	-	0	5_SpeGroup
iORF_403	LL2011_005	SpC	0	24	ordered_Spar_4	1271390	1271413	-	0	6_polymorphic
iORF_404	LL2011_005	SpC	1	18	ordered_Spar_4	1271392	1271409	+	0	3_pPar
iORF_405	LL2011_005	SpC	1	12	ordered_Spar_4	1271402	1271413	-	0	6_polymorphic
iORF_406	LL2011_005	SpC	0	15	ordered_Spar_4	1271402	1271416	-	0	5_SpeGroup
iORF_407	LL2011_005	SpC	1	9	ordered_Spar_4	1271420	1271428	+	0	1_conserved
iORF_389	LL2011_005	SpC	0	61	ordered_Spar_4	1271463	1271523	-	0	5_SpeGroup
iORF_390	LL2011_005	SpC	1	36	ordered_Spar_4	1271488	1271523	-	0	6_polymorphic
iORF_391	LL2011_005	SpC	0	73	ordered_Spar_4	1271488	1271560	-	0	5_SpeGroup
iORF_392	LL2011_005	SpC	1	60	ordered_Spar_4	1271501	1271560	-	0	4_divergent
iORF_395	LL2011_005	SpC	1	12	ordered_Spar_4	1271541	1271552	+	0	1_conserved
iORF_396	LL2011_005	SpC	1	30	ordered_Spar_4	1271549	1271578	+	4	3_pPar
iORF_402	LL2011_005	SpC	1	15	ordered_Spar_4	1271643	1271657	-	0	3_pPar
iORF_424	LL2011_005	SpC	0	165	ordered_Spar_4	1275271	1275435	+	1	5_SpeGroup
iORF_428	LL2011_005	SpC	1	135	ordered_Spar_4	1275301	1275435	+	1	4_divergent
iORF_429	LL2011_005	SpC	1	81	ordered_Spar_4	1275316	1275396	-	1	3_pPar
iORF_430	LL2011_005	SpC	1	108	ordered_Spar_4	1275397	1275504	-	0	5_SpeGroup
iORF_431	LL2011_005	SpC	0	168	ordered_Spar_4	1275397	1275564	-	0	7_ancest
iORF_432	LL2011_005	SpC	1	18	ordered_Spar_4	1275432	1275449	-	0	4_divergent
iORF_433	LL2011_005	SpC	0	36	ordered_Spar_4	1275432	1275467	-	0	5_SpeGroup
iORF_434	LL2011_005	SpC	1	12	ordered_Spar_4	1275449	1275460	-	0	4_divergent
iORF_436	LL2011_005	SpC	1	15	ordered_Spar_4	1275467	1275481	+	0	4_divergent
iORF_437	LL2011_005	SpC	0	93	ordered_Spar_4	1275472	1275564	-	0	5_SpeGroup
iORF_438	LL2011_005	SpC	1	78	ordered_Spar_4	1275497	1275574	-	0	6_polymorphic
iORF_439	LL2011_005	SpC	0	39	ordered_Spar_4	1275499	1275537	+	0	6_polymorphic
iORF_440	LL2011_005	SpC	0	24	ordered_Spar_4	1275503	1275526	+	0	5_SpeGroup
iORF_441	LL2011_005	SpC	1	27	ordered_Spar_4	1275503	1275529	+	0	5_SpeGroup
iORF_442	LL2011_005	SpC	0	39	ordered_Spar_4	1275503	1275541	+	0	5_SpeGroup
iORF_443	LL2011_005	SpC	0	69	ordered_Spar_4	1275506	1275574	-	0	6_polymorphic
iORF_444	LL2011_005	SpC	0	42	ordered_Spar_4	1275523	1275564	-	0	5_SpeGroup
iORF_445	LL2011_005	SpC	1	39	ordered_Spar_4	1275526	1275564	-	0	4_divergent
iORF_446	LL2011_005	SpC	0	48	ordered_Spar_4	1275527	1275574	-	0	5_SpeGroup
iORF_448	LL2011_005	SpC	1	105	ordered_Spar_4	1275534	1275638	+	1	3_pPar
iORF_451	LL2011_005	SpC	1	18	ordered_Spar_4	1275606	1275623	-	0	1_conserved
iORF_452	LL2011_005	SpC	1	84	ordered_Spar_4	1275617	1275700	+	5	6_polymorphic
iORF_453	LL2011_005	SpC	0	97	ordered_Spar_4	1275617	1275713	+	5	6_polymorphic
iORF_455	LL2011_005	SpC	1	51	ordered_Spar_4	1275624	1275674	-	2	6_polymorphic
iORF_461	LL2011_005	SpC	0	17	ordered_Spar_4	1275658	1275674	-	2	6_polymorphic
iORF_462	LL2011_005	SpC	0	28	ordered_Spar_4	1275686	1275713	+	3	6_polymorphic
iORF_463	LL2011_005	SpC	1	9	ordered_Spar_4	1275705	1275713	+	0	4_divergent
iORF_464	LL2011_005	SpC	1	60	ordered_Spar_4	1275710	1275769	+	5	5_SpeGroup
iORF_467	LL2011_005	SpC	0	33	ordered_Spar_4	1275737	1275769	+	0	4_divergent
iORF_468	LL2011_005	SpC	1	24	ordered_Spar_4	1275753	1275776	+	0	3_pPar
iORF_472	LL2011_005	SpC	1	30	ordered_Spar_4	1275782	1275811	-	0	3_pPar
iORF_514	LL2011_005	SpC	1	18	ordered_Spar_4	1277768	1277785	-	0	6_polymorphic
iORF_518	LL2011_005	SpC	1	81	ordered_Spar_4	1277770	1277850	+	0	3_pPar
iORF_480	LL2011_005	SpC	0	12	ordered_Spar_4	1277774	1277785	-	0	6_polymorphic
iORF_485	LL2011_005	SpC	1	30	ordered_Spar_4	1277780	1277809	+	0	3_pPar
iORF_496	LL2011_005	SpC	1	30	ordered_Spar_4	1277793	1277822	-	0	1_conserved
iORF_516	LL2011_005	SpC	1	9	ordered_Spar_4	1277840	1277848	-	0	1_conserved
iORF_476	LL2011_005	SpC	1	57	ordered_Spar_4	1277874	1277930	-	0	3_pPar
iORF_479	LL2011_005	SpC	0	63	ordered_Spar_4	1277876	1277938	+	1	5_SpeGroup
iORF_481	LL2011_005	SpC	1	57	ordered_Spar_4	1277902	1277958	+	1	3_pPar
iORF_482	LL2011_005	SpC	1	66	ordered_Spar_4	1277905	1277970	-	1	4_divergent
iORF_483	LL2011_005	SpC	0	87	ordered_Spar_4	1277905	1277991	-	5	5_SpeGroup
iORF_486	LL2011_005	SpC	0	63	ordered_Spar_4	1277979	1278041	-	0	5_SpeGroup
iORF_487	LL2011_005	SpC	1	15	ordered_Spar_4	1277997	1278011	-	0	4_divergent
iORF_488	LL2011_005	SpC	0	45	ordered_Spar_4	1277997	1278041	-	0	7_ancest
iORF_491	LL2011_005	SpC	0	127	ordered_Spar_4	1278008	1278134	-	4	6_polymorphic
iORF_492	LL2011_005	SpC	1	9	ordered_Spar_4	1278010	1278018	+	0	5_SpeGroup
iORF_493	LL2011_005	SpC	0	66	ordered_Spar_4	1278010	1278075	+	4	4_divergent
iORF_497	LL2011_005	SpC	0	54	ordered_Spar_4	1278081	1278134	-	0	6_polymorphic
iORF_498	LL2011_005	SpC	1	54	ordered_Spar_4	1278081	1278134	-	1	4_divergent
iORF_502	LL2011_005	SpC	0	156	ordered_Spar_4	1278155	1278310	-	2	6_polymorphic
iORF_503	LL2011_005	SpC	1	57	ordered_Spar_4	1278217	1278273	+	0	6_polymorphic
iORF_504	LL2011_005	SpC	0	90	ordered_Spar_4	1278217	1278306	+	2	6_polymorphic
iORF_506	LL2011_005	SpC	1	87	ordered_Spar_4	1278241	1278327	-	2	3_pPar
iORF_507	LL2011_005	SpC	0	18	ordered_Spar_4	1278270	1278287	-	0	6_polymorphic
iORF_509	LL2011_005	SpC	0	15	ordered_Spar_4	1278317	1278331	+	0	5_SpeGroup
iORF_511	LL2011_005	SpC	1	36	ordered_Spar_4	1278367	1278402	-	1	3_pPar
iORF_512	LL2011_005	SpC	1	21	ordered_Spar_4	1278393	1278413	-	0	6_polymorphic
iORF_531	LL2011_005	SpC	1	24	ordered_Spar_4	1279120	1279143	+	0	3_pPar
iORF_532	LL2011_005	SpC	1	18	ordered_Spar_4	1279136	1279153	-	0	4_divergent
iORF_533	LL2011_005	SpC	1	18	ordered_Spar_4	1279154	1279171	+	0	1_conserved
iORF_519	LL2011_005	SpC	0	100	ordered_Spar_4	1279187	1279286	-	0	5_SpeGroup
iORF_520	LL2011_005	SpC	1	162	ordered_Spar_4	1279187	1279348	-	1	6_polymorphic
iORF_521	LL2011_005	SpC	0	153	ordered_Spar_4	1279196	1279348	-	1	6_polymorphic
iORF_523	LL2011_005	SpC	1	57	ordered_Spar_4	1279225	1279281	-	0	4_divergent
iORF_524	LL2011_005	SpC	0	124	ordered_Spar_4	1279225	1279348	-	1	5_SpeGroup
iORF_525	LL2011_005	SpC	0	52	ordered_Spar_4	1279227	1279278	+	0	5_SpeGroup
iORF_526	LL2011_005	SpC	1	135	ordered_Spar_4	1279227	1279361	+	1	4_divergent
iORF_529	LL2011_005	SpC	1	39	ordered_Spar_4	1279291	1279329	+	1	3_pPar
iORF_615	LL2011_005	SpC	0	335	ordered_Spar_4	1282084	1282418	-	9	6_polymorphic
iORF_629	LL2011_005	SpC	1	36	ordered_Spar_4	1282189	1282224	+	1	3_pPar
iORF_632	LL2011_005	SpC	1	57	ordered_Spar_4	1282197	1282253	-	1	3_pPar
iORF_635	LL2011_005	SpC	0	299	ordered_Spar_4	1282205	1282503	-	9	5_SpeGroup
iORF_638	LL2011_005	SpC	0	30	ordered_Spar_4	1282228	1282257	-	0	5_SpeGroup
iORF_639	LL2011_005	SpC	0	191	ordered_Spar_4	1282228	1282418	-	2	6_polymorphic
iORF_641	LL2011_005	SpC	0	83	ordered_Spar_4	1282254	1282336	-	1	5_SpeGroup
iORF_642	LL2011_005	SpC	0	39	ordered_Spar_4	1282266	1282304	+	1	6_polymorphic
iORF_643	LL2011_005	SpC	0	47	ordered_Spar_4	1282266	1282312	+	1	5_SpeGroup
iORF_644	LL2011_005	SpC	1	63	ordered_Spar_4	1282266	1282328	+	1	6_polymorphic
iORF_646	LL2011_005	SpC	0	35	ordered_Spar_4	1282294	1282328	+	1	4_divergent
iORF_647	LL2011_005	SpC	0	131	ordered_Spar_4	1282294	1282424	+	2	6_polymorphic
iORF_648	LL2011_005	SpC	1	198	ordered_Spar_4	1282294	1282491	+	9	6_polymorphic
iORF_649	LL2011_005	SpC	1	24	ordered_Spar_4	1282313	1282336	-	0	4_divergent
iORF_650	LL2011_005	SpC	1	90	ordered_Spar_4	1282331	1282420	+	1	6_polymorphic
iORF_651	LL2011_005	SpC	0	94	ordered_Spar_4	1282331	1282424	+	1	7_ancest
iORF_652	LL2011_005	SpC	0	161	ordered_Spar_4	1282331	1282491	+	8	6_polymorphic
iORF_653	LL2011_005	SpC	1	21	ordered_Spar_4	1282335	1282355	+	0	4_divergent
iORF_654	LL2011_005	SpC	0	23	ordered_Spar_4	1282335	1282357	+	0	5_SpeGroup
iORF_656	LL2011_005	SpC	0	125	ordered_Spar_4	1282379	1282503	-	8	6_polymorphic
iORF_659	LL2011_005	SpC	0	110	ordered_Spar_4	1282382	1282491	+	8	7_ancest
iORF_660	LL2011_005	SpC	1	33	ordered_Spar_4	1282386	1282418	-	1	6_polymorphic
iORF_661	LL2011_005	SpC	0	18	ordered_Spar_4	1282403	1282420	+	0	6_polymorphic
iORF_662	LL2011_005	SpC	1	207	ordered_Spar_4	1282473	1282679	-	0	6_polymorphic
iORF_663	LL2011_005	SpC	1	42	ordered_Spar_4	1282475	1282516	+	0	3_pPar
iORF_665	LL2011_005	SpC	0	15	ordered_Spar_4	1282495	1282509	+	0	4_divergent
iORF_667	LL2011_005	SpC	1	24	ordered_Spar_4	1282506	1282529	+	0	6_polymorphic
iORF_668	LL2011_005	SpC	0	84	ordered_Spar_4	1282506	1282589	+	0	6_polymorphic
iORF_671	LL2011_005	SpC	0	57	ordered_Spar_4	1282516	1282572	+	0	4_divergent
iORF_672	LL2011_005	SpC	0	126	ordered_Spar_4	1282554	1282679	-	0	6_polymorphic
iORF_673	LL2011_005	SpC	1	9	ordered_Spar_4	1282564	1282572	+	0	5_SpeGroup
iORF_675	LL2011_005	SpC	1	57	ordered_Spar_4	1282619	1282675	-	0	3_pPar
iORF_677	LL2011_005	SpC	1	69	ordered_Spar_4	1282630	1282698	-	0	6_polymorphic
iORF_679	LL2011_005	SpC	0	33	ordered_Spar_4	1282666	1282698	-	0	6_polymorphic
iORF_680	LL2011_005	SpC	1	207	ordered_Spar_4	1282670	1282876	+	6	5_SpeGroup
iORF_681	LL2011_005	SpC	0	39	ordered_Spar_4	1282670	1282708	+	0	4_divergent
iORF_683	LL2011_005	SpC	0	91	ordered_Spar_4	1282674	1282764	+	1	7_ancest
iORF_684	LL2011_005	SpC	1	123	ordered_Spar_4	1282674	1282796	+	2	4_divergent
iORF_685	LL2011_005	SpC	1	18	ordered_Spar_4	1282678	1282695	+	0	3_pPar
iORF_687	LL2011_005	SpC	0	9	ordered_Spar_4	1282715	1282723	-	0	5_SpeGroup
iORF_688	LL2011_005	SpC	0	9	ordered_Spar_4	1282715	1282723	-	1	5_SpeGroup
iORF_690	LL2011_005	SpC	1	99	ordered_Spar_4	1282724	1282822	-	5	4_divergent
iORF_692	LL2011_005	SpC	0	82	ordered_Spar_4	1282741	1282822	-	5	5_SpeGroup
iORF_696	LL2011_005	SpC	0	18	ordered_Spar_4	1282779	1282796	+	1	5_SpeGroup
iORF_697	LL2011_005	SpC	0	100	ordered_Spar_4	1282790	1282889	+	5	6_polymorphic
iORF_700	LL2011_005	SpC	0	79	ordered_Spar_4	1282811	1282889	+	4	6_polymorphic
iORF_701	LL2011_005	SpC	0	25	ordered_Spar_4	1282821	1282845	+	0	4_divergent
iORF_702	LL2011_005	SpC	1	69	ordered_Spar_4	1282821	1282889	+	0	5_SpeGroup
iORF_590	LL2011_005	SpC	1	39	ordered_Spar_4	1282848	1282886	-	0	3_pPar
iORF_592	LL2011_005	SpC	0	21	ordered_Spar_4	1282869	1282889	+	0	6_polymorphic
iORF_593	LL2011_005	SpC	0	34	ordered_Spar_4	1282901	1282934	+	2	5_SpeGroup
iORF_594	LL2011_005	SpC	1	78	ordered_Spar_4	1282901	1282978	+	5	6_polymorphic
iORF_595	LL2011_005	SpC	0	9	ordered_Spar_4	1282921	1282929	+	0	6_polymorphic
iORF_705	LL2011_005	SpC	1	24	ordered_Spar_4	1284706	1284729	-	0	3_pPar
iORF_714	LL2011_005	SpC	1	153	ordered_Spar_4	1284874	1285026	-	0	6_polymorphic
iORF_715	LL2011_005	SpC	0	222	ordered_Spar_4	1284874	1285095	-	0	6_polymorphic
iORF_716	LL2011_005	SpC	1	93	ordered_Spar_4	1284877	1284969	+	0	4_divergent
iORF_717	LL2011_005	SpC	0	33	ordered_Spar_4	1284886	1284918	+	0	5_SpeGroup
iORF_719	LL2011_005	SpC	0	84	ordered_Spar_4	1284886	1284969	+	0	7_ancest
iORF_722	LL2011_005	SpC	1	27	ordered_Spar_4	1284905	1284931	+	0	4_divergent
iORF_724	LL2011_005	SpC	0	42	ordered_Spar_4	1284928	1284969	+	0	5_SpeGroup
iORF_726	LL2011_005	SpC	1	69	ordered_Spar_4	1284978	1285046	+	0	1_conserved
iORF_727	LL2011_005	SpC	1	18	ordered_Spar_4	1285006	1285023	+	0	1_conserved
iORF_773	LL2011_005	SpC	1	93	ordered_Spar_4	1285655	1285747	+	0	3_pPar
iORF_738	LL2011_005	SpC	1	9	ordered_Spar_4	1285705	1285713	+	0	4_divergent
iORF_739	LL2011_005	SpC	0	78	ordered_Spar_4	1285705	1285782	+	0	5_SpeGroup
iORF_746	LL2011_005	SpC	0	45	ordered_Spar_4	1285779	1285823	-	0	6_polymorphic
iORF_747	LL2011_005	SpC	0	53	ordered_Spar_4	1285779	1285831	-	0	6_polymorphic
iORF_749	LL2011_005	SpC	1	78	ordered_Spar_4	1285810	1285887	-	0	4_divergent
iORF_751	LL2011_005	SpC	0	29	ordered_Spar_4	1285817	1285845	+	0	5_SpeGroup
iORF_752	LL2011_005	SpC	1	102	ordered_Spar_4	1285817	1285918	+	0	4_divergent
iORF_753	LL2011_005	SpC	0	65	ordered_Spar_4	1285823	1285887	-	0	5_SpeGroup
iORF_754	LL2011_005	SpC	1	48	ordered_Spar_4	1285875	1285922	-	0	5_SpeGroup
iORF_756	LL2011_005	SpC	0	33	ordered_Spar_4	1285886	1285918	+	0	5_SpeGroup
iORF_758	LL2011_005	SpC	1	24	ordered_Spar_4	1285921	1285944	+	0	5_SpeGroup
iORF_760	LL2011_005	SpC	0	21	ordered_Spar_4	1285941	1285961	+	0	5_SpeGroup
iORF_762	LL2011_005	SpC	0	33	ordered_Spar_4	1285941	1285973	+	1	5_SpeGroup
iORF_763	LL2011_005	SpC	1	51	ordered_Spar_4	1285941	1285991	+	5	5_SpeGroup
iORF_769	LL2011_005	SpC	1	24	ordered_Spar_4	1286000	1286023	+	3	3_pPar
iORF_770	LL2011_005	SpC	1	15	ordered_Spar_4	1286013	1286027	+	0	1_conserved
iORF_778	LL2011_005	SpC	1	30	ordered_Spar_4	1286992	1287021	-	4	4_divergent
iORF_786	LL2011_005	SpC	0	25	ordered_Spar_4	1287084	1287108	+	2	5_SpeGroup
iORF_793	LL2011_005	SpC	0	9	ordered_Spar_4	1287103	1287111	-	0	5_SpeGroup
iORF_805	LL2011_005	SpC	1	9	ordered_Spar_4	1287236	1287244	+	0	5_SpeGroup
iORF_813	LL2011_005	SpC	0	33	ordered_Spar_4	1287364	1287396	+	0	5_SpeGroup
iORF_817	LL2011_005	SpC	0	12	ordered_Spar_4	1287505	1287516	+	0	6_polymorphic
iORF_822	LL2011_005	SpC	0	15	ordered_Spar_4	1287535	1287549	-	0	5_SpeGroup
iORF_866	LL2011_005	SpC	1	87	ordered_Spar_4	1296469	1296555	+	0	3_pPar
iORF_868	LL2011_005	SpC	1	42	ordered_Spar_4	1296504	1296545	-	0	1_conserved
iORF_853	LL2011_005	SpC	1	18	ordered_Spar_4	1296532	1296549	-	0	1_conserved
iORF_855	LL2011_005	SpC	1	30	ordered_Spar_4	1296546	1296575	-	0	3_pPar
iORF_857	LL2011_005	SpC	0	111	ordered_Spar_4	1296562	1296672	+	3	5_SpeGroup
iORF_859	LL2011_005	SpC	1	18	ordered_Spar_4	1296603	1296620	-	0	3_pPar
iORF_862	LL2011_005	SpC	0	54	ordered_Spar_4	1296617	1296670	-	1	5_SpeGroup
iORF_863	LL2011_005	SpC	1	54	ordered_Spar_4	1296619	1296672	+	2	4_divergent
iORF_874	LL2011_005	SpC	1	42	ordered_Spar_4	1297357	1297398	+	0	3_pPar
iORF_896	LL2011_005	SpC	1	30	ordered_Spar_4	1297374	1297403	-	0	3_pPar
iORF_921	LL2011_005	SpC	0	157	ordered_Spar_4	1297427	1297583	+	7	7_ancest
iORF_922	LL2011_005	SpC	0	300	ordered_Spar_4	1297427	1297726	+	13	6_polymorphic
iORF_923	LL2011_005	SpC	0	360	ordered_Spar_4	1297427	1297786	+	14	6_polymorphic
iORF_872	LL2011_005	SpC	1	69	ordered_Spar_4	1297458	1297526	-	0	4_divergent
iORF_873	LL2011_005	SpC	0	64	ordered_Spar_4	1297463	1297526	-	0	5_SpeGroup
iORF_875	LL2011_005	SpC	0	12	ordered_Spar_4	1297535	1297546	-	0	5_SpeGroup
iORF_878	LL2011_005	SpC	1	69	ordered_Spar_4	1297535	1297603	-	9	5_SpeGroup
iORF_884	LL2011_005	SpC	0	121	ordered_Spar_4	1297563	1297683	-	6	5_SpeGroup
iORF_885	LL2011_005	SpC	1	12	ordered_Spar_4	1297572	1297583	+	0	3_pPar
iORF_886	LL2011_005	SpC	0	70	ordered_Spar_4	1297580	1297649	+	3	5_SpeGroup
iORF_887	LL2011_005	SpC	0	144	ordered_Spar_4	1297580	1297723	+	6	7_ancest
iORF_888	LL2011_005	SpC	1	207	ordered_Spar_4	1297580	1297786	+	7	6_polymorphic
iORF_890	LL2011_005	SpC	0	12	ordered_Spar_4	1297592	1297603	-	0	4_divergent
iORF_892	LL2011_005	SpC	0	93	ordered_Spar_4	1297631	1297723	+	3	5_SpeGroup
iORF_894	LL2011_005	SpC	0	111	ordered_Spar_4	1297676	1297786	+	2	5_SpeGroup
iORF_895	LL2011_005	SpC	1	132	ordered_Spar_4	1297680	1297811	-	3	4_divergent
iORF_898	LL2011_005	SpC	1	39	ordered_Spar_4	1297702	1297740	-	0	1_conserved
iORF_899	LL2011_005	SpC	1	60	ordered_Spar_4	1297704	1297763	+	1	4_divergent
iORF_900	LL2011_005	SpC	0	87	ordered_Spar_4	1297704	1297790	+	1	5_SpeGroup
iORF_906	LL2011_005	SpC	1	75	ordered_Spar_4	1297741	1297815	-	2	3_pPar
iORF_907	LL2011_005	SpC	0	51	ordered_Spar_4	1297761	1297811	-	1	5_SpeGroup
iORF_910	LL2011_005	SpC	1	18	ordered_Spar_4	1297783	1297800	+	1	6_polymorphic
iORF_959	LL2011_005	SpC	0	78	ordered_Spar_4	1300618	1300695	+	14	5_SpeGroup
iORF_960	LL2011_005	SpC	1	108	ordered_Spar_4	1300618	1300725	+	14	5_SpeGroup
iORF_961	LL2011_005	SpC	0	127	ordered_Spar_4	1300618	1300744	+	18	5_SpeGroup
iORF_989	LL2011_005	SpC	0	57	ordered_Spar_4	1300649	1300705	+	1	5_SpeGroup
iORF_990	LL2011_005	SpC	1	96	ordered_Spar_4	1300649	1300744	+	5	5_SpeGroup
iORF_1001	LL2011_005	SpC	0	69	ordered_Spar_4	1300660	1300728	-	0	5_SpeGroup
iORF_929	LL2011_005	SpC	1	93	ordered_Spar_4	1300671	1300763	+	4	4_divergent
iORF_930	LL2011_005	SpC	0	105	ordered_Spar_4	1300671	1300775	+	4	5_SpeGroup
iORF_939	LL2011_005	SpC	0	109	ordered_Spar_4	1300685	1300793	-	4	5_SpeGroup
iORF_940	LL2011_005	SpC	1	24	ordered_Spar_4	1300705	1300728	-	0	4_divergent
iORF_941	LL2011_005	SpC	1	72	ordered_Spar_4	1300722	1300793	-	4	4_divergent
iORF_1005	LL2011_005	SpC	0	60	ordered_Spar_4	1301545	1301604	-	0	5_SpeGroup
iORF_1006	LL2011_005	SpC	0	114	ordered_Spar_4	1301545	1301658	-	3	6_polymorphic
iORF_926	LL2011_005	SpC	0	51	ordered_Spar_4	1301570	1301620	+	0	6_polymorphic
iORF_927	LL2011_005	SpC	1	18	ordered_Spar_4	1301603	1301620	+	0	6_polymorphic
iORF_931	LL2011_005	SpC	1	18	ordered_Spar_4	1301641	1301658	-	3	6_polymorphic
iORF_935	LL2011_005	SpC	0	96	ordered_Spar_4	1301709	1301804	+	0	6_polymorphic
iORF_936	LL2011_005	SpC	0	15	ordered_Spar_4	1301720	1301734	-	0	6_polymorphic
iORF_938	LL2011_005	SpC	1	45	ordered_Spar_4	1301750	1301794	+	0	1_conserved
iORF_1016	LL2011_005	SpC	0	84	ordered_Spar_4	1302906	1302989	-	1	5_SpeGroup
iORF_1008	LL2011_005	SpC	0	24	ordered_Spar_4	1302935	1302958	-	0	5_SpeGroup
iORF_1009	LL2011_005	SpC	1	57	ordered_Spar_4	1302935	1302991	-	1	5_SpeGroup
iORF_1010	LL2011_005	SpC	0	18	ordered_Spar_4	1302957	1302974	+	1	5_SpeGroup
iORF_1032	LL2011_005	SpC	0	111	ordered_Spar_4	1303844	1303954	-	9	5_SpeGroup
iORF_1033	LL2011_005	SpC	1	12	ordered_Spar_4	1303844	1303855	-	0	4_divergent
iORF_1024	LL2011_005	SpC	1	51	ordered_Spar_4	1303854	1303904	+	5	4_divergent
iORF_1027	LL2011_005	SpC	0	54	ordered_Spar_4	1303866	1303919	-	8	5_SpeGroup
iORF_1028	LL2011_005	SpC	0	12	ordered_Spar_4	1303868	1303879	+	0	5_SpeGroup
iORF_1030	LL2011_005	SpC	0	66	ordered_Spar_4	1303879	1303944	+	9	5_SpeGroup
iORF_1037	LL2011_005	SpC	0	30	ordered_Spar_4	1303915	1303944	+	4	7_ancest
iORF_1039	LL2011_005	SpC	1	15	ordered_Spar_4	1303920	1303934	+	1	4_divergent
iORF_1040	LL2011_005	SpC	0	63	ordered_Spar_4	1303920	1303982	+	1	5_SpeGroup
iORF_1018	LL2011_005	SpC	1	24	ordered_Spar_4	1303931	1303954	-	0	4_divergent
iORF_1019	LL2011_005	SpC	1	27	ordered_Spar_4	1303935	1303961	-	0	1_conserved
iORF_1021	LL2011_005	SpC	1	9	ordered_Spar_4	1303974	1303982	+	0	4_divergent
iORF_1022	LL2011_005	SpC	0	25	ordered_Spar_4	1303979	1304003	+	0	5_SpeGroup
iORF_1047	LL2011_005	SpC	1	21	ordered_Spar_4	1305208	1305228	+	1	4_divergent
iORF_1049	LL2011_005	SpC	0	166	ordered_Spar_4	1305220	1305385	-	2	5_SpeGroup
iORF_1050	LL2011_005	SpC	1	15	ordered_Spar_4	1305225	1305239	-	0	3_pPar
iORF_1051	LL2011_005	SpC	0	27	ordered_Spar_4	1305239	1305265	-	0	5_SpeGroup
iORF_1052	LL2011_005	SpC	0	33	ordered_Spar_4	1305242	1305274	+	0	6_polymorphic
iORF_1054	LL2011_005	SpC	1	147	ordered_Spar_4	1305269	1305415	+	2	6_polymorphic
iORF_1055	LL2011_005	SpC	0	62	ordered_Spar_4	1305308	1305369	+	0	5_SpeGroup
iORF_1056	LL2011_005	SpC	0	94	ordered_Spar_4	1305308	1305401	+	0	5_SpeGroup
iORF_1057	LL2011_005	SpC	0	108	ordered_Spar_4	1305308	1305415	+	0	6_polymorphic
iORF_1058	LL2011_005	SpC	0	113	ordered_Spar_4	1305312	1305424	-	0	5_SpeGroup
iORF_1059	LL2011_005	SpC	0	43	ordered_Spar_4	1305327	1305369	+	0	5_SpeGroup
iORF_1061	LL2011_005	SpC	0	68	ordered_Spar_4	1305327	1305394	+	0	6_polymorphic
iORF_1062	LL2011_005	SpC	1	75	ordered_Spar_4	1305327	1305401	+	0	5_SpeGroup
iORF_1063	LL2011_005	SpC	0	89	ordered_Spar_4	1305327	1305415	+	0	6_polymorphic
iORF_1064	LL2011_005	SpC	1	90	ordered_Spar_4	1305335	1305424	-	0	5_SpeGroup
iORF_1065	LL2011_005	SpC	0	57	ordered_Spar_4	1305359	1305415	+	0	5_SpeGroup
iORF_1066	LL2011_005	SpC	0	18	ordered_Spar_4	1305384	1305401	+	0	5_SpeGroup
iORF_1091	LL2011_005	SpC	1	12	ordered_Spar_4	1306630	1306641	+	0	3_pPar
iORF_1078	LL2011_005	SpC	0	109	ordered_Spar_4	1306693	1306801	-	4	5_SpeGroup
iORF_1079	LL2011_005	SpC	0	9	ordered_Spar_4	1306711	1306719	+	0	4_divergent
iORF_1081	LL2011_005	SpC	1	66	ordered_Spar_4	1306711	1306776	+	2	5_SpeGroup
iORF_1082	LL2011_005	SpC	1	57	ordered_Spar_4	1306745	1306801	-	4	4_divergent
iORF_1084	LL2011_005	SpC	1	51	ordered_Spar_4	1306754	1306804	+	4	4_divergent
iORF_1257	LL2011_005	SpC	0	18	ordered_Spar_4	1309439	1309456	-	0	5_SpeGroup
iORF_1260	LL2011_005	SpC	1	57	ordered_Spar_4	1309439	1309495	-	0	4_divergent
iORF_1245	LL2011_005	SpC	0	13	ordered_Spar_4	1309483	1309495	-	0	6_polymorphic
iORF_1248	LL2011_005	SpC	0	10	ordered_Spar_4	1309486	1309495	-	0	6_polymorphic
iORF_1254	LL2011_005	SpC	1	42	ordered_Spar_4	1309502	1309543	-	0	6_polymorphic
iORF_1261	LL2011_005	SpC	1	27	ordered_Spar_4	1309509	1309535	-	0	6_polymorphic
iORF_1217	LL2011_005	SpC	0	18	ordered_Spar_4	1309654	1309671	+	2	6_polymorphic
iORF_1218	LL2011_005	SpC	0	110	ordered_Spar_4	1309654	1309763	+	2	5_SpeGroup
iORF_1219	LL2011_005	SpC	0	11	ordered_Spar_4	1309661	1309671	+	2	5_SpeGroup
iORF_1220	LL2011_005	SpC	1	96	ordered_Spar_4	1309668	1309763	+	0	5_SpeGroup
iORF_1221	LL2011_005	SpC	0	147	ordered_Spar_4	1309668	1309814	+	1	5_SpeGroup
iORF_1222	LL2011_005	SpC	0	12	ordered_Spar_4	1309687	1309698	+	0	4_divergent
iORF_1223	LL2011_005	SpC	1	234	ordered_Spar_4	1309711	1309944	-	3	6_polymorphic
iORF_1224	LL2011_005	SpC	0	15	ordered_Spar_4	1309715	1309729	+	0	5_SpeGroup
iORF_1225	LL2011_005	SpC	1	45	ordered_Spar_4	1309715	1309759	+	0	5_SpeGroup
iORF_1228	LL2011_005	SpC	0	24	ordered_Spar_4	1309736	1309759	+	0	5_SpeGroup
iORF_1232	LL2011_005	SpC	0	119	ordered_Spar_4	1309826	1309944	-	2	6_polymorphic
iORF_1233	LL2011_005	SpC	1	72	ordered_Spar_4	1309839	1309910	+	1	6_polymorphic
iORF_1234	LL2011_005	SpC	0	140	ordered_Spar_4	1309839	1309978	+	2	6_polymorphic
iORF_1235	LL2011_005	SpC	0	47	ordered_Spar_4	1309864	1309910	+	1	6_polymorphic
iORF_1236	LL2011_005	SpC	1	87	ordered_Spar_4	1309864	1309950	+	2	6_polymorphic
iORF_1239	LL2011_005	SpC	0	38	ordered_Spar_4	1309907	1309944	-	1	4_divergent
iORF_1241	LL2011_005	SpC	0	38	ordered_Spar_4	1309920	1309957	+	1	5_SpeGroup
iORF_1246	LL2011_005	SpC	1	15	ordered_Spar_4	1309954	1309968	+	0	4_divergent
iORF_1098	LL2011_005	SpC	0	9	ordered_Spar_4	1310551	1310559	-	0	6_polymorphic
iORF_1099	LL2011_005	SpC	0	173	ordered_Spar_4	1310551	1310723	-	4	6_polymorphic
iORF_1100	LL2011_005	SpC	1	339	ordered_Spar_4	1310551	1310889	-	11	6_polymorphic
iORF_1101	LL2011_005	SpC	1	12	ordered_Spar_4	1310559	1310570	-	0	1_conserved
iORF_1103	LL2011_005	SpC	1	12	ordered_Spar_4	1310607	1310618	-	0	4_divergent
iORF_1104	LL2011_005	SpC	0	24	ordered_Spar_4	1310607	1310630	-	0	5_SpeGroup
iORF_1105	LL2011_005	SpC	0	49	ordered_Spar_4	1310612	1310660	-	3	6_polymorphic
iORF_1107	LL2011_005	SpC	0	25	ordered_Spar_4	1310639	1310663	-	3	5_SpeGroup
iORF_1109	LL2011_005	SpC	0	122	ordered_Spar_4	1310641	1310762	+	4	6_polymorphic
iORF_1113	LL2011_005	SpC	0	78	ordered_Spar_4	1310646	1310723	-	4	6_polymorphic
iORF_1114	LL2011_005	SpC	0	74	ordered_Spar_4	1310689	1310762	+	1	6_polymorphic
iORF_1118	LL2011_005	SpC	0	11	ordered_Spar_4	1310709	1310719	+	1	6_polymorphic
iORF_1126	LL2011_005	SpC	0	90	ordered_Spar_4	1310800	1310889	-	3	5_SpeGroup
iORF_1127	LL2011_005	SpC	0	83	ordered_Spar_4	1310807	1310889	-	3	5_SpeGroup
iORF_1128	LL2011_005	SpC	1	48	ordered_Spar_4	1310812	1310859	+	3	4_divergent
iORF_1129	LL2011_005	SpC	0	80	ordered_Spar_4	1310812	1310891	+	3	5_SpeGroup
iORF_1135	LL2011_005	SpC	1	33	ordered_Spar_4	1310886	1310918	-	0	3_pPar
iORF_1138	LL2011_005	SpC	1	90	ordered_Spar_4	1310902	1310991	+	9	3_pPar
iORF_1140	LL2011_005	SpC	1	45	ordered_Spar_4	1310920	1310964	-	6	5_SpeGroup
iORF_1141	LL2011_005	SpC	0	66	ordered_Spar_4	1310920	1310985	-	6	4_divergent
iORF_1142	LL2011_005	SpC	1	9	ordered_Spar_4	1310942	1310950	-	0	3_pPar
iORF_1144	LL2011_005	SpC	0	63	ordered_Spar_4	1310961	1311023	-	1	6_polymorphic
iORF_1145	LL2011_005	SpC	0	93	ordered_Spar_4	1310994	1311086	+	0	6_polymorphic
iORF_1146	LL2011_005	SpC	0	126	ordered_Spar_4	1310994	1311119	+	0	6_polymorphic
iORF_1148	LL2011_005	SpC	0	15	ordered_Spar_4	1311017	1311031	-	0	5_SpeGroup
iORF_1149	LL2011_005	SpC	1	12	ordered_Spar_4	1311033	1311044	-	0	3_pPar
iORF_1150	LL2011_005	SpC	1	27	ordered_Spar_4	1311043	1311069	+	0	3_pPar
iORF_1152	LL2011_005	SpC	0	33	ordered_Spar_4	1311074	1311106	-	0	6_polymorphic
iORF_1153	LL2011_005	SpC	1	63	ordered_Spar_4	1311074	1311136	-	0	6_polymorphic
iORF_1154	LL2011_005	SpC	0	54	ordered_Spar_4	1311083	1311136	-	0	6_polymorphic
iORF_1161	LL2011_005	SpC	0	20	ordered_Spar_4	1311135	1311154	+	1	6_polymorphic
iORF_1162	LL2011_005	SpC	1	54	ordered_Spar_4	1311135	1311188	+	4	5_SpeGroup
iORF_1163	LL2011_005	SpC	0	74	ordered_Spar_4	1311135	1311208	+	4	5_SpeGroup
iORF_1165	LL2011_005	SpC	1	54	ordered_Spar_4	1311148	1311201	-	4	5_SpeGroup
iORF_1167	LL2011_005	SpC	0	50	ordered_Spar_4	1311152	1311201	-	4	4_divergent
iORF_1170	LL2011_005	SpC	1	123	ordered_Spar_4	1311152	1311274	-	4	5_SpeGroup
iORF_1171	LL2011_005	SpC	1	15	ordered_Spar_4	1311154	1311168	+	1	6_polymorphic
iORF_1172	LL2011_005	SpC	0	35	ordered_Spar_4	1311154	1311188	+	3	5_SpeGroup
iORF_1173	LL2011_005	SpC	0	102	ordered_Spar_4	1311154	1311255	+	3	7_ancest
iORF_1175	LL2011_005	SpC	1	36	ordered_Spar_4	1311189	1311224	+	0	4_divergent
iORF_1176	LL2011_005	SpC	0	39	ordered_Spar_4	1311189	1311227	+	0	6_polymorphic
iORF_1177	LL2011_005	SpC	0	54	ordered_Spar_4	1311189	1311242	+	0	6_polymorphic
iORF_1178	LL2011_005	SpC	0	15	ordered_Spar_4	1311198	1311212	-	0	5_SpeGroup
iORF_1179	LL2011_005	SpC	1	12	ordered_Spar_4	1311201	1311212	-	0	5_SpeGroup
iORF_1180	LL2011_005	SpC	1	18	ordered_Spar_4	1311205	1311222	-	0	5_SpeGroup
iORF_1182	LL2011_005	SpC	0	42	ordered_Spar_4	1311205	1311246	-	0	4_divergent
iORF_1183	LL2011_005	SpC	0	54	ordered_Spar_4	1311221	1311274	-	0	5_SpeGroup
iORF_1184	LL2011_005	SpC	0	57	ordered_Spar_4	1311221	1311277	-	0	5_SpeGroup
iORF_1185	LL2011_005	SpC	0	27	ordered_Spar_4	1311233	1311259	+	0	4_divergent
iORF_1186	LL2011_005	SpC	1	12	ordered_Spar_4	1311235	1311246	-	0	5_SpeGroup
iORF_1187	LL2011_005	SpC	1	21	ordered_Spar_4	1311239	1311259	+	0	6_polymorphic
iORF_1188	LL2011_005	SpC	0	72	ordered_Spar_4	1311239	1311310	+	0	6_polymorphic
iORF_1189	LL2011_005	SpC	1	72	ordered_Spar_4	1311252	1311323	-	0	1_conserved
iORF_1193	LL2011_005	SpC	0	21	ordered_Spar_4	1311290	1311310	+	0	6_polymorphic
iORF_1196	LL2011_005	SpC	0	36	ordered_Spar_4	1311302	1311337	-	2	5_SpeGroup
iORF_1197	LL2011_005	SpC	0	27	ordered_Spar_4	1311311	1311337	-	2	7_ancest
iORF_1199	LL2011_005	SpC	1	9	ordered_Spar_4	1311341	1311349	+	0	1_conserved
iORF_1210	LL2011_005	SpC	1	15	ordered_Spar_4	1311524	1311538	+	0	3_pPar
iORF_1211	LL2011_005	SpC	1	42	ordered_Spar_4	1311539	1311580	-	6	5_SpeGroup
iORF_1212	LL2011_005	SpC	1	66	ordered_Spar_4	1311552	1311617	-	1	4_divergent
iORF_1213	LL2011_005	SpC	1	45	ordered_Spar_4	1311556	1311600	+	1	3_pPar
iORF_1216	LL2011_005	SpC	1	45	ordered_Spar_4	1311602	1311646	+	0	5_SpeGroup
iORF_1317	LL2011_005	SpC	0	26	ordered_Spar_4	1323095	1323120	+	1	5_SpeGroup
iORF_1320	LL2011_005	SpC	0	50	ordered_Spar_4	1323098	1323147	-	1	7_ancest
iORF_1279	LL2011_005	SpC	1	9	ordered_Spar_4	1323105	1323113	-	0	6_polymorphic
iORF_1281	LL2011_005	SpC	0	104	ordered_Spar_4	1323107	1323210	+	6	6_polymorphic
iORF_1282	LL2011_005	SpC	1	153	ordered_Spar_4	1323107	1323259	+	6	5_SpeGroup
iORF_1284	LL2011_005	SpC	0	54	ordered_Spar_4	1323107	1323160	+	1	6_polymorphic
iORF_1315	LL2011_005	SpC	0	29	ordered_Spar_4	1323126	1323154	-	1	5_SpeGroup
iORF_1323	LL2011_005	SpC	0	80	ordered_Spar_4	1323180	1323259	+	5	5_SpeGroup
iORF_1324	LL2011_005	SpC	1	99	ordered_Spar_4	1323180	1323278	+	5	4_divergent
iORF_1269	LL2011_005	SpC	1	21	ordered_Spar_4	1323188	1323208	-	4	3_pPar
iORF_1270	LL2011_005	SpC	1	45	ordered_Spar_4	1323195	1323239	-	4	4_divergent
iORF_1272	LL2011_005	SpC	0	60	ordered_Spar_4	1323200	1323259	+	0	5_SpeGroup
iORF_1275	LL2011_005	SpC	0	27	ordered_Spar_4	1323213	1323239	-	0	5_SpeGroup
iORF_1276	LL2011_005	SpC	0	9	ordered_Spar_4	1323238	1323246	+	0	4_divergent
iORF_1285	LL2011_005	SpC	0	9	ordered_Spar_4	1323282	1323290	-	1	6_polymorphic
iORF_1286	LL2011_005	SpC	1	135	ordered_Spar_4	1323282	1323416	-	2	6_polymorphic
iORF_1287	LL2011_005	SpC	0	26	ordered_Spar_4	1323284	1323309	+	1	4_divergent
iORF_1288	LL2011_005	SpC	0	47	ordered_Spar_4	1323284	1323330	+	1	6_polymorphic
iORF_1289	LL2011_005	SpC	1	90	ordered_Spar_4	1323284	1323373	+	1	6_polymorphic
iORF_1290	LL2011_005	SpC	1	21	ordered_Spar_4	1323289	1323309	+	0	5_SpeGroup
iORF_1293	LL2011_005	SpC	0	72	ordered_Spar_4	1323306	1323377	-	0	5_SpeGroup
iORF_1294	LL2011_005	SpC	0	81	ordered_Spar_4	1323306	1323386	-	0	6_polymorphic
iORF_1296	LL2011_005	SpC	0	101	ordered_Spar_4	1323316	1323416	-	1	6_polymorphic
iORF_1299	LL2011_005	SpC	0	39	ordered_Spar_4	1323335	1323373	+	0	6_polymorphic
iORF_1304	LL2011_005	SpC	0	97	ordered_Spar_4	1323367	1323463	+	1	5_SpeGroup
iORF_1305	LL2011_005	SpC	0	56	ordered_Spar_4	1323385	1323440	+	1	5_SpeGroup
iORF_1306	LL2011_005	SpC	1	117	ordered_Spar_4	1323385	1323501	+	11	5_SpeGroup
iORF_1307	LL2011_005	SpC	0	55	ordered_Spar_4	1323401	1323455	+	0	5_SpeGroup
iORF_1308	LL2011_005	SpC	1	63	ordered_Spar_4	1323401	1323463	+	0	5_SpeGroup
iORF_1309	LL2011_005	SpC	0	101	ordered_Spar_4	1323401	1323501	+	10	5_SpeGroup
iORF_1310	LL2011_005	SpC	0	9	ordered_Spar_4	1323428	1323436	-	0	5_SpeGroup
iORF_1311	LL2011_005	SpC	0	31	ordered_Spar_4	1323428	1323458	-	0	5_SpeGroup
iORF_1313	LL2011_005	SpC	0	29	ordered_Spar_4	1323435	1323463	+	0	5_SpeGroup
iORF_1327	LL2011_005	SpC	0	40	ordered_Spar_4	1326133	1326172	-	3	5_SpeGroup
iORF_1328	LL2011_005	SpC	0	79	ordered_Spar_4	1326138	1326216	-	3	5_SpeGroup
iORF_1353	LL2011_005	SpC	1	78	ordered_Spar_4	1328082	1328159	+	1	4_divergent
iORF_1355	LL2011_005	SpC	1	63	ordered_Spar_4	1328104	1328166	-	0	5_SpeGroup
iORF_1356	LL2011_005	SpC	0	18	ordered_Spar_4	1328149	1328166	-	0	4_divergent
iORF_1357	LL2011_005	SpC	1	54	ordered_Spar_4	1328167	1328220	-	0	1_conserved
iORF_1358	LL2011_005	SpC	0	42	ordered_Spar_4	1328189	1328230	-	0	5_SpeGroup
iORF_1360	LL2011_005	SpC	1	39	ordered_Spar_4	1328231	1328269	-	0	1_conserved
iORF_1363	LL2011_005	SpC	1	18	ordered_Spar_4	1330246	1330263	-	1	3_pPar
iORF_1365	LL2011_005	SpC	1	9	ordered_Spar_4	1330260	1330268	-	1	3_pPar
iORF_1367	LL2011_005	SpC	1	21	ordered_Spar_4	1330271	1330291	-	0	4_divergent
iORF_1371	LL2011_005	SpC	0	43	ordered_Spar_4	1330314	1330356	+	0	6_polymorphic
iORF_1375	LL2011_005	SpC	1	9	ordered_Spar_4	1330348	1330356	+	0	6_polymorphic
iORF_1399	LL2011_005	SpC	0	21	ordered_Spar_4	1332476	1332496	+	0	5_SpeGroup
iORF_1411	LL2011_005	SpC	0	48	ordered_Spar_4	1332544	1332591	-	1	5_SpeGroup
iORF_1413	LL2011_005	SpC	0	42	ordered_Spar_4	1332557	1332598	+	0	5_SpeGroup
iORF_1397	LL2011_005	SpC	1	21	ordered_Spar_4	1332571	1332591	-	0	4_divergent
iORF_1398	LL2011_005	SpC	1	27	ordered_Spar_4	1332595	1332621	-	0	4_divergent
iORF_1400	LL2011_005	SpC	1	57	ordered_Spar_4	1332632	1332688	-	0	1_conserved
iORF_1421	LL2011_005	SpC	0	117	ordered_Spar_4	1333557	1333673	-	0	5_SpeGroup
iORF_1422	LL2011_005	SpC	1	30	ordered_Spar_4	1333573	1333602	-	0	4_divergent
iORF_1423	LL2011_005	SpC	1	93	ordered_Spar_4	1333581	1333673	-	0	5_SpeGroup
iORF_1424	LL2011_005	SpC	0	18	ordered_Spar_4	1333585	1333602	-	0	5_SpeGroup
iORF_1416	LL2011_005	SpC	1	18	ordered_Spar_4	1333666	1333683	+	0	4_divergent
iORF_1417	LL2011_005	SpC	0	12	ordered_Spar_4	1333682	1333693	+	0	5_SpeGroup
iORF_1419	LL2011_005	SpC	0	12	ordered_Spar_4	1333705	1333716	-	0	5_SpeGroup
iORF_1483	LL2011_005	SpC	0	113	ordered_Spar_4	1338290	1338402	-	5	5_SpeGroup
iORF_1484	LL2011_005	SpC	0	260	ordered_Spar_4	1338290	1338549	-	6	5_SpeGroup
iORF_1493	LL2011_005	SpC	0	21	ordered_Spar_4	1338302	1338322	+	0	4_divergent
iORF_1494	LL2011_005	SpC	1	27	ordered_Spar_4	1338302	1338328	+	0	4_divergent
iORF_1502	LL2011_005	SpC	0	91	ordered_Spar_4	1338312	1338402	-	5	5_SpeGroup
iORF_1506	LL2011_005	SpC	0	84	ordered_Spar_4	1338319	1338402	-	5	6_polymorphic
iORF_1507	LL2011_005	SpC	1	231	ordered_Spar_4	1338319	1338549	-	6	6_polymorphic
iORF_1523	LL2011_005	SpC	0	26	ordered_Spar_4	1338341	1338366	+	1	5_SpeGroup
iORF_1524	LL2011_005	SpC	1	33	ordered_Spar_4	1338341	1338373	+	1	4_divergent
iORF_1463	LL2011_005	SpC	0	187	ordered_Spar_4	1338363	1338549	-	5	6_polymorphic
iORF_1465	LL2011_005	SpC	0	20	ordered_Spar_4	1338367	1338386	+	4	4_divergent
iORF_1466	LL2011_005	SpC	1	60	ordered_Spar_4	1338367	1338426	+	4	6_polymorphic
iORF_1467	LL2011_005	SpC	0	115	ordered_Spar_4	1338367	1338481	+	4	6_polymorphic
iORF_1471	LL2011_005	SpC	1	66	ordered_Spar_4	1338478	1338543	+	1	3_pPar
iORF_1474	LL2011_005	SpC	1	24	ordered_Spar_4	1338533	1338556	-	0	3_pPar
iORF_1475	LL2011_005	SpC	1	51	ordered_Spar_4	1338540	1338590	+	1	4_divergent
iORF_1476	LL2011_005	SpC	0	62	ordered_Spar_4	1338540	1338601	+	1	5_SpeGroup
iORF_1480	LL2011_005	SpC	1	15	ordered_Spar_4	1338666	1338680	-	1	3_pPar
iORF_1482	LL2011_005	SpC	1	72	ordered_Spar_4	1338668	1338739	+	1	6_polymorphic
iORF_1485	LL2011_005	SpC	1	9	ordered_Spar_4	1338686	1338694	-	0	3_pPar
iORF_1486	LL2011_005	SpC	1	42	ordered_Spar_4	1338718	1338759	+	0	1_conserved
iORF_1487	LL2011_005	SpC	1	132	ordered_Spar_4	1338723	1338854	+	3	4_divergent
iORF_1488	LL2011_005	SpC	0	155	ordered_Spar_4	1338723	1338877	+	3	5_SpeGroup
iORF_1492	LL2011_005	SpC	1	15	ordered_Spar_4	1338788	1338802	+	0	3_pPar
iORF_1495	LL2011_005	SpC	0	15	ordered_Spar_4	1338817	1338831	-	3	6_polymorphic
iORF_1496	LL2011_005	SpC	0	174	ordered_Spar_4	1338817	1338990	-	10	5_SpeGroup
iORF_1498	LL2011_005	SpC	0	21	ordered_Spar_4	1338857	1338877	+	0	5_SpeGroup
iORF_1499	LL2011_005	SpC	0	57	ordered_Spar_4	1338874	1338930	-	6	5_SpeGroup
iORF_1500	LL2011_005	SpC	0	97	ordered_Spar_4	1338874	1338970	-	6	5_SpeGroup
iORF_1501	LL2011_005	SpC	1	117	ordered_Spar_4	1338874	1338990	-	7	5_SpeGroup
iORF_1504	LL2011_005	SpC	1	66	ordered_Spar_4	1338905	1338970	-	1	4_divergent
iORF_1505	LL2011_005	SpC	0	48	ordered_Spar_4	1338943	1338990	-	1	5_SpeGroup
iORF_1508	LL2011_005	SpC	1	84	ordered_Spar_4	1338959	1339042	+	2	3_pPar
iORF_1513	LL2011_005	SpC	1	111	ordered_Spar_4	1339016	1339126	-	2	3_pPar
iORF_1516	LL2011_005	SpC	1	12	ordered_Spar_4	1339039	1339050	+	0	1_conserved
iORF_1520	LL2011_005	SpC	1	21	ordered_Spar_4	1339142	1339162	+	1	4_divergent
iORF_1522	LL2011_005	SpC	0	18	ordered_Spar_4	1339159	1339176	+	1	6_polymorphic
iORF_1526	LL2011_005	SpC	0	135	ordered_Spar_4	1339195	1339329	-	0	5_SpeGroup
iORF_1452	LL2011_005	SpC	1	36	ordered_Spar_4	1339244	1339279	+	0	3_pPar
iORF_1454	LL2011_005	SpC	1	27	ordered_Spar_4	1339260	1339286	+	0	3_pPar
iORF_1455	LL2011_005	SpC	1	51	ordered_Spar_4	1339276	1339326	+	0	6_polymorphic
iORF_1458	LL2011_005	SpC	0	36	ordered_Spar_4	1339304	1339339	+	0	5_SpeGroup
iORF_1459	LL2011_005	SpC	1	72	ordered_Spar_4	1339304	1339375	+	0	4_divergent
iORF_1461	LL2011_005	SpC	1	24	ordered_Spar_4	1339311	1339334	+	0	3_pPar
iORF_1462	LL2011_005	SpC	0	36	ordered_Spar_4	1339340	1339375	+	0	5_SpeGroup
iORF_1532	LL2011_005	SpC	1	30	ordered_Spar_4	1341073	1341102	+	0	3_pPar
iORF_1543	LL2011_005	SpC	1	39	ordered_Spar_4	1342218	1342256	-	0	4_divergent
iORF_1538	LL2011_005	SpC	1	87	ordered_Spar_4	1342330	1342416	-	0	3_pPar
iORF_1539	LL2011_005	SpC	1	12	ordered_Spar_4	1342354	1342365	+	0	1_conserved
iORF_1541	LL2011_005	SpC	1	90	ordered_Spar_4	1342373	1342462	-	1	4_divergent
iORF_1542	LL2011_005	SpC	0	67	ordered_Spar_4	1342392	1342458	-	1	5_SpeGroup
iORF_1545	LL2011_005	SpC	0	364	ordered_Spar_4	1342457	1342820	+	1	5_SpeGroup
iORF_1547	LL2011_005	SpC	1	36	ordered_Spar_4	1342493	1342528	-	0	3_pPar
iORF_1551	LL2011_005	SpC	1	51	ordered_Spar_4	1342539	1342589	-	0	3_pPar
iORF_1552	LL2011_005	SpC	1	135	ordered_Spar_4	1342564	1342698	+	0	6_polymorphic
iORF_1553	LL2011_005	SpC	0	163	ordered_Spar_4	1342564	1342726	+	0	6_polymorphic
iORF_1555	LL2011_005	SpC	0	389	ordered_Spar_4	1342564	1342952	+	4	5_SpeGroup
iORF_1556	LL2011_005	SpC	1	24	ordered_Spar_4	1342616	1342639	-	0	6_polymorphic
iORF_1557	LL2011_005	SpC	0	52	ordered_Spar_4	1342616	1342667	-	0	6_polymorphic
iORF_1558	LL2011_005	SpC	0	9	ordered_Spar_4	1342626	1342634	-	0	6_polymorphic
iORF_1559	LL2011_005	SpC	1	42	ordered_Spar_4	1342626	1342667	-	0	6_polymorphic
iORF_1561	LL2011_005	SpC	1	99	ordered_Spar_4	1342628	1342726	+	0	6_polymorphic
iORF_1563	LL2011_005	SpC	0	193	ordered_Spar_4	1342628	1342820	+	1	6_polymorphic
iORF_1565	LL2011_005	SpC	0	33	ordered_Spar_4	1342666	1342698	+	0	6_polymorphic
iORF_1566	LL2011_005	SpC	1	198	ordered_Spar_4	1342709	1342906	-	2	5_SpeGroup
iORF_1567	LL2011_005	SpC	0	183	ordered_Spar_4	1342724	1342906	-	2	5_SpeGroup
iORF_1571	LL2011_005	SpC	0	129	ordered_Spar_4	1342778	1342906	-	2	5_SpeGroup
iORF_1576	LL2011_005	SpC	1	21	ordered_Spar_4	1342828	1342848	-	0	3_pPar
iORF_1577	LL2011_005	SpC	1	18	ordered_Spar_4	1342900	1342917	-	0	6_polymorphic
iORF_1579	LL2011_005	SpC	0	35	ordered_Spar_4	1342925	1342959	-	2	6_polymorphic
iORF_1581	LL2011_005	SpC	1	15	ordered_Spar_4	1342970	1342984	-	1	5_SpeGroup
iORF_1582	LL2011_005	SpC	0	56	ordered_Spar_4	1342970	1343025	-	5	4_divergent
iORF_1583	LL2011_005	SpC	1	30	ordered_Spar_4	1342996	1343025	-	4	5_SpeGroup
iORF_1587	LL2011_005	SpC	0	101	ordered_Spar_4	1345188	1345288	+	5	5_SpeGroup
iORF_1589	LL2011_005	SpC	1	114	ordered_Spar_4	1345188	1345301	+	5	4_divergent
iORF_1590	LL2011_005	SpC	0	65	ordered_Spar_4	1345188	1345252	+	5	7_ancest
iORF_1598	LL2011_005	SpC	1	45	ordered_Spar_4	1345206	1345250	-	5	4_divergent
iORF_1599	LL2011_005	SpC	0	42	ordered_Spar_4	1345252	1345293	+	0	5_SpeGroup
iORF_1600	LL2011_005	SpC	1	57	ordered_Spar_4	1345252	1345308	+	0	5_SpeGroup
iORF_1597	LL2011_005	SpC	1	9	ordered_Spar_4	1345459	1345467	+	0	1_conserved
iORF_1703	LL2011_005	SpC	0	135	ordered_Spar_4	1345993	1346127	-	0	4_divergent
iORF_1706	LL2011_005	SpC	1	78	ordered_Spar_4	1345993	1346070	-	0	5_SpeGroup
iORF_1674	LL2011_005	SpC	1	120	ordered_Spar_4	1346018	1346137	-	0	3_pPar
iORF_1693	LL2011_005	SpC	1	72	ordered_Spar_4	1346041	1346112	+	0	3_pPar
iORF_1694	LL2011_005	SpC	1	96	ordered_Spar_4	1346045	1346140	+	0	3_pPar
iORF_1649	LL2011_005	SpC	1	48	ordered_Spar_4	1346166	1346213	-	0	4_divergent
iORF_1651	LL2011_005	SpC	0	43	ordered_Spar_4	1346171	1346213	-	0	5_SpeGroup
iORF_1654	LL2011_005	SpC	1	60	ordered_Spar_4	1346181	1346240	+	0	4_divergent
iORF_1655	LL2011_005	SpC	1	51	ordered_Spar_4	1346188	1346238	-	0	3_pPar
iORF_1658	LL2011_005	SpC	1	15	ordered_Spar_4	1346216	1346230	-	0	1_conserved
iORF_1662	LL2011_005	SpC	1	90	ordered_Spar_4	1346242	1346331	+	2	4_divergent
iORF_1666	LL2011_005	SpC	0	78	ordered_Spar_4	1346254	1346331	+	0	5_SpeGroup
iORF_1667	LL2011_005	SpC	1	114	ordered_Spar_4	1346258	1346371	+	0	3_pPar
iORF_1668	LL2011_005	SpC	1	39	ordered_Spar_4	1346264	1346302	-	0	4_divergent
iORF_1669	LL2011_005	SpC	0	27	ordered_Spar_4	1346276	1346302	-	0	5_SpeGroup
iORF_1671	LL2011_005	SpC	1	48	ordered_Spar_4	1346280	1346327	+	0	3_pPar
iORF_1675	LL2011_005	SpC	1	36	ordered_Spar_4	1346313	1346348	-	0	3_pPar
iORF_1678	LL2011_005	SpC	0	18	ordered_Spar_4	1346341	1346358	+	0	5_SpeGroup
iORF_1628	LL2011_005	SpC	1	18	ordered_Spar_4	1347617	1347634	+	0	1_conserved
iORF_1630	LL2011_005	SpC	1	15	ordered_Spar_4	1347640	1347654	-	1	6_polymorphic
iORF_1631	LL2011_005	SpC	1	30	ordered_Spar_4	1347644	1347673	+	1	3_pPar
iORF_1635	LL2011_005	SpC	0	193	ordered_Spar_4	1347664	1347856	-	2	5_SpeGroup
iORF_1636	LL2011_005	SpC	0	49	ordered_Spar_4	1347674	1347722	+	2	5_SpeGroup
iORF_1637	LL2011_005	SpC	0	71	ordered_Spar_4	1347674	1347744	+	2	6_polymorphic
iORF_1639	LL2011_005	SpC	0	18	ordered_Spar_4	1347684	1347701	+	0	5_SpeGroup
iORF_1640	LL2011_005	SpC	0	61	ordered_Spar_4	1347684	1347744	+	2	7_ancest
iORF_1641	LL2011_005	SpC	0	101	ordered_Spar_4	1347684	1347784	+	2	4_divergent
iORF_1642	LL2011_005	SpC	0	155	ordered_Spar_4	1347702	1347856	-	2	5_SpeGroup
iORF_1647	LL2011_005	SpC	0	126	ordered_Spar_4	1347731	1347856	-	0	7_ancest
iORF_1648	LL2011_005	SpC	1	9	ordered_Spar_4	1347781	1347789	+	0	1_conserved
iORF_1788	LL2011_005	SpC	0	137	ordered_Spar_4	1348929	1349065	+	2	5_SpeGroup
iORF_1771	LL2011_005	SpC	0	42	ordered_Spar_4	1348945	1348986	-	0	5_SpeGroup
iORF_1772	LL2011_005	SpC	1	42	ordered_Spar_4	1348945	1348986	-	1	4_divergent
iORF_1810	LL2011_005	SpC	1	1407	ordered_Spar_4	1349005	1350411	-	40	3_pPar
iORF_1719	LL2011_005	SpC	1	42	ordered_Spar_4	1349040	1349081	-	1	3_pPar
iORF_1773	LL2011_005	SpC	1	30	ordered_Spar_4	1349138	1349167	+	0	3_pPar
iORF_1777	LL2011_005	SpC	1	87	ordered_Spar_4	1349164	1349250	+	1	3_pPar
iORF_1779	LL2011_005	SpC	1	39	ordered_Spar_4	1349169	1349207	+	1	3_pPar
iORF_1784	LL2011_005	SpC	1	15	ordered_Spar_4	1349241	1349255	+	0	1_conserved
iORF_1785	LL2011_005	SpC	1	51	ordered_Spar_4	1349259	1349309	-	0	3_pPar
iORF_1787	LL2011_005	SpC	1	15	ordered_Spar_4	1349302	1349316	+	0	3_pPar
iORF_1789	LL2011_005	SpC	1	9	ordered_Spar_4	1349352	1349360	-	0	3_pPar
iORF_1790	LL2011_005	SpC	0	57	ordered_Spar_4	1349354	1349410	+	0	5_SpeGroup
iORF_1791	LL2011_005	SpC	1	18	ordered_Spar_4	1349359	1349376	+	0	3_pPar
iORF_1792	LL2011_005	SpC	1	63	ordered_Spar_4	1349388	1349450	-	0	1_conserved
iORF_1793	LL2011_005	SpC	1	36	ordered_Spar_4	1349399	1349434	-	0	4_divergent
iORF_1794	LL2011_005	SpC	1	48	ordered_Spar_4	1349407	1349454	+	0	1_conserved
iORF_1796	LL2011_005	SpC	1	24	ordered_Spar_4	1349473	1349496	+	0	4_divergent
iORF_1798	LL2011_005	SpC	1	18	ordered_Spar_4	1349486	1349503	+	0	3_pPar
iORF_1800	LL2011_005	SpC	0	57	ordered_Spar_4	1349493	1349549	+	0	5_SpeGroup
iORF_1803	LL2011_005	SpC	0	24	ordered_Spar_4	1349526	1349549	+	0	4_divergent
iORF_1804	LL2011_005	SpC	1	36	ordered_Spar_4	1349535	1349570	-	0	3_pPar
iORF_1805	LL2011_005	SpC	0	57	ordered_Spar_4	1349537	1349593	+	0	4_divergent
iORF_1807	LL2011_005	SpC	1	36	ordered_Spar_4	1349670	1349705	-	0	3_pPar
iORF_1813	LL2011_005	SpC	1	66	ordered_Spar_4	1349737	1349802	+	0	4_divergent
iORF_1814	LL2011_005	SpC	1	30	ordered_Spar_4	1349757	1349786	-	0	3_pPar
iORF_1816	LL2011_005	SpC	1	24	ordered_Spar_4	1349759	1349782	+	0	4_divergent
iORF_1819	LL2011_005	SpC	0	18	ordered_Spar_4	1349785	1349802	+	0	5_SpeGroup
iORF_1820	LL2011_005	SpC	1	63	ordered_Spar_4	1349795	1349857	-	12	3_pPar
iORF_1823	LL2011_005	SpC	0	126	ordered_Spar_4	1349810	1349935	+	13	5_SpeGroup
iORF_1824	LL2011_005	SpC	1	183	ordered_Spar_4	1349810	1349992	+	13	4_divergent
iORF_1828	LL2011_005	SpC	1	57	ordered_Spar_4	1349866	1349922	+	1	3_pPar
iORF_1710	LL2011_005	SpC	0	15	ordered_Spar_4	1349919	1349933	-	0	5_SpeGroup
iORF_1713	LL2011_005	SpC	0	42	ordered_Spar_4	1349951	1349992	+	0	5_SpeGroup
iORF_1717	LL2011_005	SpC	1	21	ordered_Spar_4	1350003	1350023	-	0	4_divergent
iORF_1720	LL2011_005	SpC	1	33	ordered_Spar_4	1350060	1350092	+	0	6_polymorphic
iORF_1721	LL2011_005	SpC	0	45	ordered_Spar_4	1350060	1350104	+	0	6_polymorphic
iORF_1737	LL2011_005	SpC	0	123	ordered_Spar_4	1350447	1350569	-	3	6_polymorphic
iORF_1738	LL2011_005	SpC	0	50	ordered_Spar_4	1350461	1350510	+	2	5_SpeGroup
iORF_1739	LL2011_005	SpC	0	54	ordered_Spar_4	1350461	1350514	+	2	4_divergent
iORF_1740	LL2011_005	SpC	1	18	ordered_Spar_4	1350483	1350500	-	1	6_polymorphic
iORF_1741	LL2011_005	SpC	1	24	ordered_Spar_4	1350491	1350514	+	2	5_SpeGroup
iORF_1742	LL2011_005	SpC	0	24	ordered_Spar_4	1350505	1350528	-	0	4_divergent
iORF_1743	LL2011_005	SpC	1	24	ordered_Spar_4	1350507	1350530	+	0	4_divergent
iORF_1747	LL2011_005	SpC	1	57	ordered_Spar_4	1350573	1350629	+	10	5_SpeGroup
iORF_1750	LL2011_005	SpC	0	9	ordered_Spar_4	1350621	1350629	+	0	4_divergent
iORF_1752	LL2011_005	SpC	1	42	ordered_Spar_4	1350644	1350685	+	0	1_conserved
iORF_1753	LL2011_005	SpC	0	153	ordered_Spar_4	1350649	1350801	-	2	6_polymorphic
iORF_1754	LL2011_005	SpC	1	69	ordered_Spar_4	1350657	1350725	-	1	4_divergent
iORF_1755	LL2011_005	SpC	0	126	ordered_Spar_4	1350657	1350782	-	2	5_SpeGroup
iORF_1757	LL2011_005	SpC	0	36	ordered_Spar_4	1350678	1350713	+	0	4_divergent
iORF_1761	LL2011_005	SpC	1	81	ordered_Spar_4	1350710	1350790	-	2	6_polymorphic
iORF_1764	LL2011_005	SpC	1	48	ordered_Spar_4	1350713	1350760	+	2	3_pPar
iORF_1765	LL2011_005	SpC	0	66	ordered_Spar_4	1350725	1350790	-	1	6_polymorphic
iORF_1766	LL2011_005	SpC	1	12	ordered_Spar_4	1350732	1350743	+	0	3_pPar
iORF_1767	LL2011_005	SpC	0	33	ordered_Spar_4	1350750	1350782	-	1	5_SpeGroup
iORF_1769	LL2011_005	SpC	1	15	ordered_Spar_4	1350787	1350801	-	0	6_polymorphic
iORF_1841	LL2011_005	SpC	1	21	ordered_Spar_4	1352650	1352670	+	0	3_pPar
iORF_1838	LL2011_005	SpC	1	57	ordered_Spar_4	1352811	1352867	+	2	6_polymorphic
iORF_1839	LL2011_005	SpC	0	60	ordered_Spar_4	1352811	1352870	+	3	6_polymorphic
iORF_1840	LL2011_005	SpC	0	76	ordered_Spar_4	1352811	1352886	+	5	7_ancest
iORF_1842	LL2011_005	SpC	0	20	ordered_Spar_4	1352848	1352867	+	1	4_divergent
iORF_1843	LL2011_005	SpC	0	23	ordered_Spar_4	1352848	1352870	+	2	6_polymorphic
iORF_1844	LL2011_005	SpC	1	39	ordered_Spar_4	1352848	1352886	+	4	6_polymorphic
iORF_1872	LL2011_005	SpC	1	60	ordered_Spar_4	1353493	1353552	-	0	6_polymorphic
iORF_1857	LL2011_005	SpC	0	12	ordered_Spar_4	1353541	1353552	-	0	6_polymorphic
iORF_1866	LL2011_005	SpC	1	15	ordered_Spar_4	1353656	1353670	-	0	3_pPar
iORF_1873	LL2011_005	SpC	1	24	ordered_Spar_4	1353756	1353779	-	0	4_divergent
iORF_1874	LL2011_005	SpC	0	183	ordered_Spar_4	1353756	1353938	-	2	5_SpeGroup
iORF_1876	LL2011_005	SpC	1	66	ordered_Spar_4	1353758	1353823	+	1	3_pPar
iORF_1877	LL2011_005	SpC	1	12	ordered_Spar_4	1353779	1353790	-	0	1_conserved
iORF_1878	LL2011_005	SpC	1	111	ordered_Spar_4	1353784	1353894	+	2	5_SpeGroup
iORF_1879	LL2011_005	SpC	1	114	ordered_Spar_4	1353825	1353938	-	1	4_divergent
iORF_1880	LL2011_005	SpC	1	18	ordered_Spar_4	1353875	1353892	-	1	4_divergent
iORF_1881	LL2011_005	SpC	0	24	ordered_Spar_4	1353875	1353898	-	1	5_SpeGroup
iORF_1882	LL2011_005	SpC	1	15	ordered_Spar_4	1353887	1353901	+	0	3_pPar
iORF_1906	LL2011_005	SpC	0	296	ordered_Spar_4	1358351	1358646	-	1	6_polymorphic
iORF_1907	LL2011_005	SpC	0	42	ordered_Spar_4	1358355	1358396	-	0	5_SpeGroup
iORF_1910	LL2011_005	SpC	0	280	ordered_Spar_4	1358367	1358646	-	1	7_ancest
iORF_1911	LL2011_005	SpC	1	30	ordered_Spar_4	1358367	1358396	-	0	4_divergent
iORF_1912	LL2011_005	SpC	0	260	ordered_Spar_4	1358387	1358646	-	1	6_polymorphic
iORF_1892	LL2011_005	SpC	0	182	ordered_Spar_4	1358438	1358619	-	1	5_SpeGroup
iORF_1895	LL2011_005	SpC	1	90	ordered_Spar_4	1358484	1358573	+	0	1_conserved
iORF_1896	LL2011_005	SpC	1	87	ordered_Spar_4	1358528	1358614	+	0	6_polymorphic
iORF_1898	LL2011_005	SpC	0	45	ordered_Spar_4	1358570	1358614	+	0	6_polymorphic
iORF_1901	LL2011_005	SpC	1	36	ordered_Spar_4	1358611	1358646	-	0	5_SpeGroup
iORF_1902	LL2011_005	SpC	1	15	ordered_Spar_4	1358616	1358630	-	0	6_polymorphic
iORF_1903	LL2011_005	SpC	0	12	ordered_Spar_4	1358619	1358630	-	0	6_polymorphic
iORF_1904	LL2011_005	SpC	0	42	ordered_Spar_4	1358624	1358665	-	0	6_polymorphic
iORF_1905	LL2011_005	SpC	1	39	ordered_Spar_4	1358627	1358665	-	0	6_polymorphic
iORF_1937	LL2011_005	SpC	1	36	ordered_Spar_4	1375336	1375371	-	0	3_pPar
iORF_1939	LL2011_005	SpC	1	30	ordered_Spar_4	1375348	1375377	+	0	1_conserved
iORF_1945	LL2011_005	SpC	1	24	ordered_Spar_4	1375374	1375397	-	0	1_conserved
iORF_1950	LL2011_005	SpC	1	45	ordered_Spar_4	1375380	1375424	+	0	1_conserved
iORF_1924	LL2011_005	SpC	1	30	ordered_Spar_4	1375405	1375434	+	0	1_conserved
iORF_1925	LL2011_005	SpC	0	56	ordered_Spar_4	1375417	1375472	-	0	6_polymorphic
iORF_1926	LL2011_005	SpC	1	12	ordered_Spar_4	1375421	1375432	-	0	1_conserved
iORF_1927	LL2011_005	SpC	1	48	ordered_Spar_4	1375425	1375472	-	0	6_polymorphic
iORF_1930	LL2011_005	SpC	1	9	ordered_Spar_4	1375452	1375460	+	0	1_conserved
iORF_1931	LL2011_005	SpC	0	9	ordered_Spar_4	1375466	1375474	+	0	5_SpeGroup
iORF_1932	LL2011_005	SpC	1	9	ordered_Spar_4	1375486	1375494	-	0	1_conserved
iORF_1977	LL2011_005	SpC	0	24	ordered_Spar_4	1376276	1376299	+	1	4_divergent
iORF_1980	LL2011_005	SpC	0	12	ordered_Spar_4	1376306	1376317	+	2	5_SpeGroup
iORF_1981	LL2011_005	SpC	0	25	ordered_Spar_4	1376306	1376330	+	2	5_SpeGroup
iORF_1982	LL2011_005	SpC	1	183	ordered_Spar_4	1376306	1376488	+	4	5_SpeGroup
iORF_1983	LL2011_005	SpC	1	60	ordered_Spar_4	1376339	1376398	-	2	5_SpeGroup
iORF_1984	LL2011_005	SpC	0	193	ordered_Spar_4	1376339	1376531	-	2	6_polymorphic
iORF_1986	LL2011_005	SpC	0	24	ordered_Spar_4	1376375	1376398	-	2	4_divergent
iORF_1988	LL2011_005	SpC	0	147	ordered_Spar_4	1376395	1376541	-	0	5_SpeGroup
iORF_1989	LL2011_005	SpC	0	84	ordered_Spar_4	1376405	1376488	+	0	4_divergent
iORF_1990	LL2011_005	SpC	0	87	ordered_Spar_4	1376410	1376496	+	0	5_SpeGroup
iORF_1991	LL2011_005	SpC	0	90	ordered_Spar_4	1376410	1376499	+	0	5_SpeGroup
iORF_1994	LL2011_005	SpC	1	99	ordered_Spar_4	1376474	1376572	-	0	4_divergent
iORF_1995	LL2011_005	SpC	0	198	ordered_Spar_4	1376474	1376671	-	4	5_SpeGroup
iORF_1996	LL2011_005	SpC	0	42	ordered_Spar_4	1376490	1376531	-	0	6_polymorphic
iORF_1997	LL2011_005	SpC	0	145	ordered_Spar_4	1376493	1376637	+	4	5_SpeGroup
iORF_1999	LL2011_005	SpC	1	111	ordered_Spar_4	1376496	1376606	+	0	4_divergent
iORF_2003	LL2011_005	SpC	0	140	ordered_Spar_4	1376532	1376671	-	4	5_SpeGroup
iORF_2005	LL2011_005	SpC	1	63	ordered_Spar_4	1376540	1376602	+	0	4_divergent
iORF_2006	LL2011_005	SpC	0	67	ordered_Spar_4	1376540	1376606	+	0	5_SpeGroup
iORF_2008	LL2011_005	SpC	0	55	ordered_Spar_4	1376548	1376602	+	0	5_SpeGroup
iORF_2009	LL2011_005	SpC	1	90	ordered_Spar_4	1376548	1376637	+	4	5_SpeGroup
iORF_2010	LL2011_005	SpC	0	110	ordered_Spar_4	1376548	1376657	+	4	5_SpeGroup
iORF_2014	LL2011_005	SpC	0	62	ordered_Spar_4	1376569	1376630	-	4	5_SpeGroup
iORF_2015	LL2011_005	SpC	1	102	ordered_Spar_4	1376569	1376670	-	4	5_SpeGroup
iORF_2016	LL2011_005	SpC	0	103	ordered_Spar_4	1376569	1376671	-	4	7_ancest
iORF_2019	LL2011_005	SpC	0	27	ordered_Spar_4	1376631	1376657	+	0	5_SpeGroup
iORF_2020	LL2011_005	SpC	0	37	ordered_Spar_4	1376645	1376681	+	0	6_polymorphic
iORF_2021	LL2011_005	SpC	1	57	ordered_Spar_4	1376645	1376701	+	0	5_SpeGroup
iORF_2023	LL2011_005	SpC	1	15	ordered_Spar_4	1376678	1376692	-	0	6_polymorphic
iORF_2025	LL2011_005	SpC	1	27	ordered_Spar_4	1376707	1376733	-	0	3_pPar
iORF_2032	LL2011_005	SpC	0	36	ordered_Spar_4	1378087	1378122	-	0	5_SpeGroup
iORF_2033	LL2011_005	SpC	1	54	ordered_Spar_4	1378087	1378140	-	0	6_polymorphic
iORF_2034	LL2011_005	SpC	1	9	ordered_Spar_4	1378101	1378109	-	0	6_polymorphic
iORF_2035	LL2011_005	SpC	0	40	ordered_Spar_4	1378101	1378140	-	0	6_polymorphic
iORF_2038	LL2011_005	SpC	0	9	ordered_Spar_4	1378132	1378140	-	0	5_SpeGroup
iORF_2029	LL2011_005	SpC	1	15	ordered_Spar_4	1378194	1378208	-	1	3_pPar
iORF_2030	LL2011_005	SpC	1	21	ordered_Spar_4	1378209	1378229	-	0	1_conserved
iORF_2099	LL2011_005	SpC	0	162	ordered_Spar_4	1379590	1379751	+	5	7_ancest
iORF_2100	LL2011_005	SpC	0	206	ordered_Spar_4	1379590	1379795	+	7	5_SpeGroup
iORF_2122	LL2011_005	SpC	0	158	ordered_Spar_4	1379594	1379751	+	5	5_SpeGroup
iORF_2156	LL2011_005	SpC	1	15	ordered_Spar_4	1379616	1379630	+	0	4_divergent
iORF_2173	LL2011_005	SpC	0	33	ordered_Spar_4	1379633	1379665	+	0	4_divergent
iORF_2220	LL2011_005	SpC	1	9	ordered_Spar_4	1379669	1379677	-	0	1_conserved
iORF_2073	LL2011_005	SpC	1	9	ordered_Spar_4	1379704	1379712	-	1	6_polymorphic
iORF_2075	LL2011_005	SpC	0	113	ordered_Spar_4	1379704	1379816	-	6	7_ancest
iORF_2076	LL2011_005	SpC	0	146	ordered_Spar_4	1379704	1379849	-	6	5_SpeGroup
iORF_2077	LL2011_005	SpC	0	168	ordered_Spar_4	1379704	1379871	-	6	6_polymorphic
iORF_2091	LL2011_005	SpC	1	33	ordered_Spar_4	1379719	1379751	+	3	5_SpeGroup
iORF_2095	LL2011_005	SpC	0	143	ordered_Spar_4	1379729	1379871	-	2	5_SpeGroup
iORF_2096	LL2011_005	SpC	1	12	ordered_Spar_4	1379730	1379741	-	0	5_SpeGroup
iORF_2098	LL2011_005	SpC	0	87	ordered_Spar_4	1379730	1379816	-	2	5_SpeGroup
iORF_2105	LL2011_005	SpC	0	59	ordered_Spar_4	1379741	1379799	-	2	6_polymorphic
iORF_2106	LL2011_005	SpC	0	131	ordered_Spar_4	1379741	1379871	-	2	7_ancest
iORF_2110	LL2011_005	SpC	1	12	ordered_Spar_4	1379748	1379759	+	1	5_SpeGroup
iORF_2111	LL2011_005	SpC	0	41	ordered_Spar_4	1379748	1379788	+	2	5_SpeGroup
iORF_2113	LL2011_005	SpC	0	88	ordered_Spar_4	1379748	1379835	+	2	5_SpeGroup
iORF_2118	LL2011_005	SpC	1	9	ordered_Spar_4	1379756	1379764	+	0	4_divergent
iORF_2135	LL2011_005	SpC	1	21	ordered_Spar_4	1379796	1379816	-	0	5_SpeGroup
iORF_2136	LL2011_005	SpC	0	73	ordered_Spar_4	1379799	1379871	-	0	6_polymorphic
iORF_2139	LL2011_005	SpC	0	18	ordered_Spar_4	1379818	1379835	+	0	7_ancest
iORF_2140	LL2011_005	SpC	0	12	ordered_Spar_4	1379824	1379835	+	0	5_SpeGroup
iORF_2141	LL2011_005	SpC	1	9	ordered_Spar_4	1379827	1379835	+	0	5_SpeGroup
iORF_2142	LL2011_005	SpC	0	39	ordered_Spar_4	1379843	1379881	+	0	4_divergent
iORF_2143	LL2011_005	SpC	1	12	ordered_Spar_4	1379878	1379889	-	0	4_divergent
iORF_2145	LL2011_005	SpC	1	51	ordered_Spar_4	1379888	1379938	+	2	3_pPar
iORF_2149	LL2011_005	SpC	0	103	ordered_Spar_4	1379929	1380031	-	10	5_SpeGroup
iORF_2153	LL2011_005	SpC	1	39	ordered_Spar_4	1379963	1380001	-	6	5_SpeGroup
iORF_2154	LL2011_005	SpC	0	69	ordered_Spar_4	1379963	1380031	-	6	5_SpeGroup
iORF_2158	LL2011_005	SpC	0	70	ordered_Spar_4	1380018	1380087	-	8	5_SpeGroup
iORF_2160	LL2011_005	SpC	0	18	ordered_Spar_4	1380048	1380065	-	3	5_SpeGroup
iORF_2163	LL2011_005	SpC	1	33	ordered_Spar_4	1380055	1380087	-	3	6_polymorphic
iORF_2166	LL2011_005	SpC	1	36	ordered_Spar_4	1380091	1380126	+	0	4_divergent
iORF_2167	LL2011_005	SpC	0	30	ordered_Spar_4	1380097	1380126	+	0	5_SpeGroup
iORF_2168	LL2011_005	SpC	1	42	ordered_Spar_4	1380104	1380145	-	0	4_divergent
iORF_2169	LL2011_005	SpC	0	69	ordered_Spar_4	1380104	1380172	-	0	5_SpeGroup
iORF_2171	LL2011_005	SpC	0	128	ordered_Spar_4	1380123	1380250	-	2	5_SpeGroup
iORF_2172	LL2011_005	SpC	0	31	ordered_Spar_4	1380142	1380172	-	0	5_SpeGroup
iORF_2176	LL2011_005	SpC	1	12	ordered_Spar_4	1380157	1380168	-	0	5_SpeGroup
iORF_2178	LL2011_005	SpC	0	45	ordered_Spar_4	1380171	1380215	+	2	6_polymorphic
iORF_2179	LL2011_005	SpC	0	51	ordered_Spar_4	1380171	1380221	+	2	6_polymorphic
iORF_2180	LL2011_005	SpC	0	52	ordered_Spar_4	1380171	1380222	+	2	5_SpeGroup
iORF_2181	LL2011_005	SpC	0	57	ordered_Spar_4	1380171	1380227	+	2	7_ancest
iORF_2184	LL2011_005	SpC	1	90	ordered_Spar_4	1380180	1380269	-	1	6_polymorphic
iORF_2185	LL2011_005	SpC	0	214	ordered_Spar_4	1380180	1380393	-	9	6_polymorphic
iORF_2186	LL2011_005	SpC	1	33	ordered_Spar_4	1380218	1380250	-	0	4_divergent
iORF_2187	LL2011_005	SpC	0	52	ordered_Spar_4	1380218	1380269	-	0	5_SpeGroup
iORF_2188	LL2011_005	SpC	1	51	ordered_Spar_4	1380228	1380278	+	0	3_pPar
iORF_2192	LL2011_005	SpC	1	150	ordered_Spar_4	1380244	1380393	-	8	5_SpeGroup
iORF_2194	LL2011_005	SpC	1	15	ordered_Spar_4	1380268	1380282	+	0	4_divergent
iORF_2197	LL2011_005	SpC	0	178	ordered_Spar_4	1380275	1380452	-	9	5_SpeGroup
iORF_2198	LL2011_005	SpC	1	24	ordered_Spar_4	1380279	1380302	-	1	5_SpeGroup
iORF_2201	LL2011_005	SpC	0	103	ordered_Spar_4	1380291	1380393	-	8	6_polymorphic
iORF_2203	LL2011_005	SpC	0	202	ordered_Spar_4	1380295	1380496	+	9	5_SpeGroup
iORF_2205	LL2011_005	SpC	1	147	ordered_Spar_4	1380324	1380470	+	1	5_SpeGroup
iORF_2206	LL2011_005	SpC	0	163	ordered_Spar_4	1380324	1380486	+	1	5_SpeGroup
iORF_2209	LL2011_005	SpC	1	63	ordered_Spar_4	1380390	1380452	-	1	4_divergent
iORF_2210	LL2011_005	SpC	1	105	ordered_Spar_4	1380392	1380496	+	1	5_SpeGroup
iORF_2213	LL2011_005	SpC	1	12	ordered_Spar_4	1380398	1380409	-	0	3_pPar
iORF_2214	LL2011_005	SpC	1	18	ordered_Spar_4	1380409	1380426	-	0	4_divergent
iORF_2216	LL2011_005	SpC	0	51	ordered_Spar_4	1380409	1380459	-	1	5_SpeGroup
iORF_2217	LL2011_005	SpC	0	72	ordered_Spar_4	1380425	1380496	+	1	5_SpeGroup
iORF_2219	LL2011_005	SpC	0	18	ordered_Spar_4	1380493	1380510	-	0	6_polymorphic
iORF_2221	LL2011_005	SpC	0	28	ordered_Spar_4	1380509	1380536	+	1	5_SpeGroup
iORF_2223	LL2011_005	SpC	0	21	ordered_Spar_4	1380509	1380529	+	1	6_polymorphic
iORF_2226	LL2011_005	SpC	1	12	ordered_Spar_4	1380518	1380529	+	1	5_SpeGroup
iORF_2119	LL2011_005	SpC	1	42	ordered_Spar_4	1381423	1381464	-	2	5_SpeGroup
iORF_2120	LL2011_005	SpC	0	23	ordered_Spar_4	1381433	1381455	-	1	4_divergent
iORF_2121	LL2011_005	SpC	1	24	ordered_Spar_4	1381433	1381456	-	2	5_SpeGroup
iORF_2123	LL2011_005	SpC	1	24	ordered_Spar_4	1381511	1381534	-	0	3_pPar
iORF_2127	LL2011_005	SpC	1	66	ordered_Spar_4	1381599	1381664	-	1	6_polymorphic
iORF_2128	LL2011_005	SpC	0	44	ordered_Spar_4	1381611	1381654	+	1	6_polymorphic
iORF_2129	LL2011_005	SpC	1	57	ordered_Spar_4	1381611	1381667	+	1	6_polymorphic
iORF_2131	LL2011_005	SpC	0	32	ordered_Spar_4	1381633	1381664	-	1	6_polymorphic
iORF_2133	LL2011_005	SpC	0	36	ordered_Spar_4	1381664	1381699	-	0	5_SpeGroup
iORF_2134	LL2011_005	SpC	1	27	ordered_Spar_4	1381673	1381699	-	0	4_divergent
iORF_2268	LL2011_005	SpC	1	63	ordered_Spar_4	1382857	1382919	+	0	3_pPar
iORF_2272	LL2011_005	SpC	1	105	ordered_Spar_4	1382860	1382964	-	0	6_polymorphic
iORF_2273	LL2011_005	SpC	1	78	ordered_Spar_4	1382864	1382941	-	0	3_pPar
iORF_2227	LL2011_005	SpC	1	63	ordered_Spar_4	1382894	1382956	+	0	3_pPar
iORF_2230	LL2011_005	SpC	1	45	ordered_Spar_4	1382916	1382960	-	0	6_polymorphic
iORF_2231	LL2011_005	SpC	0	36	ordered_Spar_4	1382925	1382960	-	0	6_polymorphic
iORF_2233	LL2011_005	SpC	1	66	ordered_Spar_4	1382961	1383026	-	2	3_pPar
iORF_2235	LL2011_005	SpC	1	102	ordered_Spar_4	1382992	1383093	+	0	1_conserved
iORF_2238	LL2011_005	SpC	1	9	ordered_Spar_4	1383023	1383031	-	0	3_pPar
iORF_2239	LL2011_005	SpC	0	132	ordered_Spar_4	1383047	1383178	+	0	5_SpeGroup
iORF_2240	LL2011_005	SpC	0	153	ordered_Spar_4	1383047	1383199	+	0	5_SpeGroup
iORF_2241	LL2011_005	SpC	1	264	ordered_Spar_4	1383047	1383310	+	0	5_SpeGroup
iORF_2243	LL2011_005	SpC	1	75	ordered_Spar_4	1383053	1383127	-	0	4_divergent
iORF_2244	LL2011_005	SpC	0	291	ordered_Spar_4	1383053	1383343	-	0	5_SpeGroup
iORF_2246	LL2011_005	SpC	1	78	ordered_Spar_4	1383093	1383170	+	0	3_pPar
iORF_2248	LL2011_005	SpC	1	96	ordered_Spar_4	1383124	1383219	-	0	4_divergent
iORF_2252	LL2011_005	SpC	1	129	ordered_Spar_4	1383153	1383281	-	0	4_divergent
iORF_2253	LL2011_005	SpC	0	45	ordered_Spar_4	1383175	1383219	-	0	5_SpeGroup
iORF_2254	LL2011_005	SpC	1	168	ordered_Spar_4	1383176	1383343	-	0	4_divergent
iORF_2256	LL2011_005	SpC	0	39	ordered_Spar_4	1383211	1383249	+	0	5_SpeGroup
iORF_2257	LL2011_005	SpC	1	36	ordered_Spar_4	1383214	1383249	+	0	5_SpeGroup
iORF_2259	LL2011_005	SpC	0	60	ordered_Spar_4	1383214	1383273	+	0	5_SpeGroup
iORF_2260	LL2011_005	SpC	0	24	ordered_Spar_4	1383250	1383273	+	0	7_ancest
iORF_2264	LL2011_005	SpC	1	72	ordered_Spar_4	1383282	1383353	+	0	3_pPar
iORF_2278	LL2011_005	SpC	1	126	ordered_Spar_4	1385561	1385686	+	0	4_divergent
iORF_2279	LL2011_005	SpC	0	86	ordered_Spar_4	1385561	1385646	+	0	5_SpeGroup
iORF_2277	LL2011_005	SpC	1	72	ordered_Spar_4	1385592	1385663	-	0	5_SpeGroup
iORF_2280	LL2011_005	SpC	0	57	ordered_Spar_4	1385619	1385675	-	0	5_SpeGroup
iORF_2283	LL2011_005	SpC	0	21	ordered_Spar_4	1385643	1385663	-	0	5_SpeGroup
iORF_2274	LL2011_005	SpC	1	12	ordered_Spar_4	1385686	1385697	+	0	1_conserved
iORF_2275	LL2011_005	SpC	1	27	ordered_Spar_4	1385698	1385724	-	0	4_divergent
iORF_2285	LL2011_005	SpC	0	81	ordered_Spar_4	1386335	1386415	-	1	7_ancest
iORF_2294	LL2011_005	SpC	1	15	ordered_Spar_4	1386348	1386362	+	0	4_divergent
iORF_2318	LL2011_005	SpC	0	134	ordered_Spar_4	1386375	1386508	+	1	5_SpeGroup
iORF_2284	LL2011_005	SpC	0	167	ordered_Spar_4	1386443	1386609	-	1	5_SpeGroup
iORF_2286	LL2011_005	SpC	0	11	ordered_Spar_4	1386481	1386491	+	1	5_SpeGroup
iORF_2288	LL2011_005	SpC	1	27	ordered_Spar_4	1386501	1386527	+	0	4_divergent
iORF_2289	LL2011_005	SpC	0	103	ordered_Spar_4	1386516	1386618	-	0	6_polymorphic
iORF_2290	LL2011_005	SpC	1	243	ordered_Spar_4	1386516	1386758	-	23	4_divergent
iORF_2292	LL2011_005	SpC	1	45	ordered_Spar_4	1386543	1386587	+	0	3_pPar
iORF_2295	LL2011_005	SpC	1	9	ordered_Spar_4	1386601	1386609	-	0	4_divergent
iORF_2297	LL2011_005	SpC	0	148	ordered_Spar_4	1386611	1386758	-	23	5_SpeGroup
iORF_2298	LL2011_005	SpC	0	36	ordered_Spar_4	1386621	1386656	+	0	6_polymorphic
iORF_2299	LL2011_005	SpC	0	60	ordered_Spar_4	1386621	1386680	+	1	5_SpeGroup
iORF_2300	LL2011_005	SpC	1	30	ordered_Spar_4	1386625	1386654	-	0	4_divergent
iORF_2302	LL2011_005	SpC	0	15	ordered_Spar_4	1386640	1386654	-	0	5_SpeGroup
iORF_2303	LL2011_005	SpC	0	12	ordered_Spar_4	1386653	1386664	+	1	5_SpeGroup
iORF_2304	LL2011_005	SpC	1	123	ordered_Spar_4	1386661	1386783	+	22	3_pPar
iORF_2306	LL2011_005	SpC	1	12	ordered_Spar_4	1386669	1386680	+	0	4_divergent
iORF_2312	LL2011_005	SpC	0	15	ordered_Spar_4	1386734	1386748	-	0	6_polymorphic
iORF_2313	LL2011_005	SpC	0	24	ordered_Spar_4	1386758	1386781	-	0	5_SpeGroup
iORF_2316	LL2011_005	SpC	1	72	ordered_Spar_4	1386830	1386901	-	2	5_SpeGroup
iORF_2319	LL2011_005	SpC	0	45	ordered_Spar_4	1386857	1386901	-	0	5_SpeGroup
iORF_2320	LL2011_005	SpC	0	63	ordered_Spar_4	1386859	1386921	+	0	5_SpeGroup
iORF_2321	LL2011_005	SpC	0	42	ordered_Spar_4	1386869	1386910	+	0	4_divergent
iORF_2322	LL2011_005	SpC	1	51	ordered_Spar_4	1386871	1386921	+	0	5_SpeGroup
iORF_2323	LL2011_005	SpC	0	18	ordered_Spar_4	1386884	1386901	-	0	5_SpeGroup
iORF_2383	LL2011_005	SpC	1	27	ordered_Spar_4	1387499	1387525	+	0	3_pPar
iORF_2338	LL2011_005	SpC	0	143	ordered_Spar_4	1387513	1387655	-	7	5_SpeGroup
iORF_2361	LL2011_005	SpC	1	120	ordered_Spar_4	1387536	1387655	-	7	4_divergent
iORF_2362	LL2011_005	SpC	0	21	ordered_Spar_4	1387536	1387556	-	0	4_divergent
iORF_2370	LL2011_005	SpC	1	27	ordered_Spar_4	1387541	1387567	-	0	3_pPar
iORF_2379	LL2011_005	SpC	0	21	ordered_Spar_4	1387560	1387580	+	0	5_SpeGroup
iORF_2384	LL2011_005	SpC	0	47	ordered_Spar_4	1387577	1387623	+	7	7_ancest
iORF_2385	LL2011_005	SpC	0	60	ordered_Spar_4	1387577	1387636	+	7	5_SpeGroup
iORF_2329	LL2011_005	SpC	1	87	ordered_Spar_4	1387591	1387677	-	6	3_pPar
iORF_2331	LL2011_005	SpC	1	12	ordered_Spar_4	1387625	1387636	+	0	4_divergent
iORF_2332	LL2011_005	SpC	1	60	ordered_Spar_4	1387633	1387692	+	0	4_divergent
iORF_2333	LL2011_005	SpC	0	113	ordered_Spar_4	1387633	1387745	+	1	5_SpeGroup
iORF_2334	LL2011_005	SpC	0	129	ordered_Spar_4	1387633	1387761	+	1	7_ancest
iORF_2336	LL2011_005	SpC	0	120	ordered_Spar_4	1387649	1387768	-	1	7_ancest
iORF_2337	LL2011_005	SpC	0	65	ordered_Spar_4	1387704	1387768	-	1	5_SpeGroup
iORF_2339	LL2011_005	SpC	1	15	ordered_Spar_4	1387726	1387740	-	0	4_divergent
iORF_2340	LL2011_005	SpC	1	66	ordered_Spar_4	1387730	1387795	+	4	3_pPar
iORF_2341	LL2011_005	SpC	0	45	ordered_Spar_4	1387737	1387781	-	4	6_polymorphic
iORF_2342	LL2011_005	SpC	0	53	ordered_Spar_4	1387771	1387823	-	4	6_polymorphic
iORF_2358	LL2011_005	SpC	1	78	ordered_Spar_4	1387848	1387925	+	0	6_polymorphic
iORF_2359	LL2011_005	SpC	1	117	ordered_Spar_4	1387856	1387972	-	0	6_polymorphic
iORF_2363	LL2011_005	SpC	1	63	ordered_Spar_4	1387905	1387967	-	0	3_pPar
iORF_2364	LL2011_005	SpC	0	60	ordered_Spar_4	1387913	1387972	-	0	6_polymorphic
iORF_2368	LL2011_005	SpC	1	24	ordered_Spar_4	1387922	1387945	+	0	3_pPar
iORF_2371	LL2011_005	SpC	0	62	ordered_Spar_4	1387966	1388027	+	1	5_SpeGroup
iORF_2373	LL2011_005	SpC	1	12	ordered_Spar_4	1387972	1387983	-	0	3_pPar
iORF_2393	LL2011_005	SpC	1	147	ordered_Spar_4	1390059	1390205	+	2	4_divergent
iORF_2394	LL2011_005	SpC	0	22	ordered_Spar_4	1390059	1390080	+	2	4_divergent
iORF_2416	LL2011_005	SpC	1	12	ordered_Spar_4	1390090	1390101	-	0	3_pPar
iORF_2419	LL2011_005	SpC	0	54	ordered_Spar_4	1390116	1390169	-	0	5_SpeGroup
iORF_2421	LL2011_005	SpC	0	33	ordered_Spar_4	1390126	1390158	+	0	6_polymorphic
iORF_2397	LL2011_005	SpC	0	21	ordered_Spar_4	1390198	1390218	-	0	6_polymorphic
iORF_2398	LL2011_005	SpC	0	123	ordered_Spar_4	1390217	1390339	+	1	6_polymorphic
iORF_2399	LL2011_005	SpC	1	18	ordered_Spar_4	1390263	1390280	+	0	1_conserved
iORF_2400	LL2011_005	SpC	0	30	ordered_Spar_4	1390277	1390306	-	0	5_SpeGroup
iORF_2401	LL2011_005	SpC	1	33	ordered_Spar_4	1390277	1390309	-	0	5_SpeGroup
iORF_2402	LL2011_005	SpC	1	15	ordered_Spar_4	1390287	1390301	+	0	1_conserved
iORF_2403	LL2011_005	SpC	0	12	ordered_Spar_4	1390298	1390309	-	0	5_SpeGroup
iORF_2406	LL2011_005	SpC	0	12	ordered_Spar_4	1390305	1390316	+	1	5_SpeGroup
iORF_2407	LL2011_005	SpC	1	9	ordered_Spar_4	1390308	1390316	+	1	4_divergent
iORF_2410	LL2011_005	SpC	0	69	ordered_Spar_4	1390313	1390381	-	0	6_polymorphic
iORF_2411	LL2011_005	SpC	1	105	ordered_Spar_4	1390313	1390417	-	0	6_polymorphic
iORF_2413	LL2011_005	SpC	1	30	ordered_Spar_4	1390369	1390398	-	0	5_SpeGroup
iORF_2414	LL2011_005	SpC	0	27	ordered_Spar_4	1390372	1390398	-	0	5_SpeGroup
iORF_2415	LL2011_005	SpC	1	24	ordered_Spar_4	1390420	1390443	-	0	3_pPar
iORF_2446	LL2011_005	SpC	0	49	ordered_Spar_4	1400289	1400337	-	5	5_SpeGroup
iORF_2455	LL2011_005	SpC	1	60	ordered_Spar_4	1400299	1400358	+	6	5_SpeGroup
iORF_2456	LL2011_005	SpC	0	182	ordered_Spar_4	1400299	1400480	+	24	5_SpeGroup
iORF_2457	LL2011_005	SpC	1	9	ordered_Spar_4	1400306	1400314	-	0	4_divergent
iORF_2458	LL2011_005	SpC	0	129	ordered_Spar_4	1400334	1400462	-	24	5_SpeGroup
iORF_2426	LL2011_005	SpC	1	93	ordered_Spar_4	1400370	1400462	-	18	5_SpeGroup
iORF_2433	LL2011_005	SpC	1	9	ordered_Spar_4	1400389	1400397	-	1	4_divergent
iORF_2438	LL2011_005	SpC	0	15	ordered_Spar_4	1400481	1400495	+	0	5_SpeGroup
iORF_2439	LL2011_005	SpC	1	42	ordered_Spar_4	1400481	1400522	+	5	5_SpeGroup
iORF_2444	LL2011_005	SpC	0	31	ordered_Spar_4	1400492	1400522	+	5	5_SpeGroup
iORF_2453	LL2011_005	SpC	1	15	ordered_Spar_4	1400589	1400603	+	0	5_SpeGroup
iORF_2476	LL2011_005	SpC	0	74	ordered_Spar_4	1402726	1402799	-	9	7_ancest
iORF_2478	LL2011_005	SpC	1	159	ordered_Spar_4	1402728	1402886	+	10	4_divergent
iORF_2480	LL2011_005	SpC	0	168	ordered_Spar_4	1402728	1402895	+	10	5_SpeGroup
iORF_2481	LL2011_005	SpC	1	51	ordered_Spar_4	1402749	1402799	-	9	5_SpeGroup
iORF_2482	LL2011_005	SpC	0	153	ordered_Spar_4	1402749	1402901	-	10	5_SpeGroup
iORF_2483	LL2011_005	SpC	0	45	ordered_Spar_4	1402755	1402799	-	9	5_SpeGroup
iORF_2460	LL2011_005	SpC	0	106	ordered_Spar_4	1402796	1402901	-	1	7_ancest
iORF_2461	LL2011_005	SpC	1	93	ordered_Spar_4	1402809	1402901	-	1	4_divergent
iORF_2462	LL2011_005	SpC	1	51	ordered_Spar_4	1402814	1402864	-	0	3_pPar
iORF_2465	LL2011_005	SpC	1	24	ordered_Spar_4	1402816	1402839	+	0	4_divergent
iORF_2467	LL2011_005	SpC	0	75	ordered_Spar_4	1402816	1402890	+	1	5_SpeGroup
iORF_2468	LL2011_005	SpC	0	21	ordered_Spar_4	1402828	1402848	-	0	5_SpeGroup
iORF_2474	LL2011_005	SpC	1	9	ordered_Spar_4	1402876	1402884	-	1	4_divergent
iORF_2491	LL2011_005	SpC	1	45	ordered_Spar_4	1404138	1404182	+	0	3_pPar
iORF_2492	LL2011_005	SpC	1	9	ordered_Spar_4	1404166	1404174	+	0	3_pPar
iORF_2494	LL2011_005	SpC	1	30	ordered_Spar_4	1404194	1404223	-	0	4_divergent
iORF_2495	LL2011_005	SpC	1	27	ordered_Spar_4	1404222	1404248	+	0	4_divergent
iORF_2496	LL2011_005	SpC	1	9	ordered_Spar_4	1404238	1404246	-	0	3_pPar
iORF_2497	LL2011_005	SpC	0	73	ordered_Spar_4	1404249	1404321	+	1	5_SpeGroup
iORF_2498	LL2011_005	SpC	1	9	ordered_Spar_4	1404273	1404281	+	0	3_pPar
iORF_2500	LL2011_005	SpC	0	51	ordered_Spar_4	1404318	1404368	-	0	5_SpeGroup
iORF_2501	LL2011_005	SpC	1	99	ordered_Spar_4	1404318	1404416	-	0	5_SpeGroup
iORF_2502	LL2011_005	SpC	0	48	ordered_Spar_4	1404324	1404371	-	0	4_divergent
iORF_2503	LL2011_005	SpC	0	93	ordered_Spar_4	1404324	1404416	-	0	7_ancest
iORF_2505	LL2011_005	SpC	0	9	ordered_Spar_4	1404408	1404416	-	0	5_SpeGroup
iORF_2556	LL2011_005	SpC	1	48	ordered_Spar_4	1405465	1405512	-	0	6_polymorphic
iORF_2567	LL2011_005	SpC	0	15	ordered_Spar_4	1405473	1405487	-	0	4_divergent
iORF_2568	LL2011_005	SpC	1	36	ordered_Spar_4	1405473	1405508	-	0	5_SpeGroup
iORF_2578	LL2011_005	SpC	0	18	ordered_Spar_4	1405491	1405508	-	0	4_divergent
iORF_2581	LL2011_005	SpC	1	12	ordered_Spar_4	1405493	1405504	-	0	5_SpeGroup
iORF_2617	LL2011_005	SpC	0	66	ordered_Spar_4	1405525	1405590	-	1	5_SpeGroup
iORF_2618	LL2011_005	SpC	1	117	ordered_Spar_4	1405525	1405641	-	1	4_divergent
iORF_2532	LL2011_005	SpC	1	75	ordered_Spar_4	1405558	1405632	+	0	4_divergent
iORF_2539	LL2011_005	SpC	0	90	ordered_Spar_4	1405633	1405722	+	0	6_polymorphic
iORF_2540	LL2011_005	SpC	0	118	ordered_Spar_4	1405633	1405750	+	0	5_SpeGroup
iORF_2541	LL2011_005	SpC	1	141	ordered_Spar_4	1405633	1405773	+	0	6_polymorphic
iORF_2548	LL2011_005	SpC	1	18	ordered_Spar_4	1405701	1405718	+	0	5_SpeGroup
iORF_2552	LL2011_005	SpC	1	24	ordered_Spar_4	1405727	1405750	+	0	4_divergent
iORF_2553	LL2011_005	SpC	0	15	ordered_Spar_4	1405741	1405755	-	0	5_SpeGroup
iORF_2559	LL2011_005	SpC	1	51	ordered_Spar_4	1405770	1405820	+	0	4_divergent
iORF_2575	LL2011_005	SpC	1	18	ordered_Spar_4	1405963	1405980	-	1	3_pPar
iORF_2576	LL2011_005	SpC	1	33	ordered_Spar_4	1405977	1406009	-	0	1_conserved
iORF_2510	LL2011_005	SpC	0	58	ordered_Spar_4	1406411	1406468	-	1	5_SpeGroup
iORF_2511	LL2011_005	SpC	0	27	ordered_Spar_4	1406421	1406447	-	0	6_polymorphic
iORF_2512	LL2011_005	SpC	1	48	ordered_Spar_4	1406421	1406468	-	1	5_SpeGroup
iORF_2515	LL2011_005	SpC	1	12	ordered_Spar_4	1406453	1406464	+	0	5_SpeGroup
iORF_2516	LL2011_005	SpC	0	111	ordered_Spar_4	1406455	1406565	+	2	7_ancest
iORF_2517	LL2011_005	SpC	0	12	ordered_Spar_4	1406457	1406468	-	0	5_SpeGroup
iORF_2518	LL2011_005	SpC	1	78	ordered_Spar_4	1406461	1406538	-	2	5_SpeGroup
iORF_2519	LL2011_005	SpC	0	192	ordered_Spar_4	1406461	1406652	-	12	5_SpeGroup
iORF_2520	LL2011_005	SpC	0	60	ordered_Spar_4	1406465	1406524	-	2	4_divergent
iORF_2523	LL2011_005	SpC	1	45	ordered_Spar_4	1406521	1406565	+	0	5_SpeGroup
iORF_2524	LL2011_005	SpC	0	12	ordered_Spar_4	1406523	1406534	+	0	4_divergent
iORF_2525	LL2011_005	SpC	0	69	ordered_Spar_4	1406560	1406628	+	5	6_polymorphic
iORF_2529	LL2011_005	SpC	1	18	ordered_Spar_4	1406609	1406626	-	0	3_pPar
iORF_2531	LL2011_005	SpC	1	48	ordered_Spar_4	1406613	1406660	+	5	3_pPar
iORF_2533	LL2011_005	SpC	1	36	ordered_Spar_4	1406652	1406687	-	0	5_SpeGroup
iORF_2534	LL2011_005	SpC	0	39	ordered_Spar_4	1406652	1406690	-	0	6_polymorphic
iORF_2535	LL2011_005	SpC	1	12	ordered_Spar_4	1406666	1406677	-	0	3_pPar
iORF_2634	LL2011_005	SpC	1	36	ordered_Spar_4	1407167	1407202	-	0	4_divergent
iORF_2626	LL2011_005	SpC	1	24	ordered_Spar_4	1407261	1407284	+	0	5_SpeGroup
iORF_2636	LL2011_005	SpC	1	42	ordered_Spar_4	1407333	1407374	-	1	5_SpeGroup
iORF_2637	LL2011_005	SpC	0	33	ordered_Spar_4	1407342	1407374	-	1	5_SpeGroup
iORF_2639	LL2011_005	SpC	0	12	ordered_Spar_4	1407399	1407410	-	0	5_SpeGroup
iORF_2695	LL2011_005	SpC	0	20	ordered_Spar_4	1409029	1409048	+	1	5_SpeGroup
iORF_2692	LL2011_005	SpC	0	72	ordered_Spar_4	1409078	1409149	-	0	6_polymorphic
iORF_2693	LL2011_005	SpC	1	15	ordered_Spar_4	1409078	1409092	-	0	6_polymorphic
iORF_2697	LL2011_005	SpC	0	48	ordered_Spar_4	1409104	1409151	+	0	5_SpeGroup
iORF_2698	LL2011_005	SpC	0	34	ordered_Spar_4	1409116	1409149	-	0	6_polymorphic
iORF_2659	LL2011_005	SpC	1	66	ordered_Spar_4	1409124	1409189	-	0	3_pPar
iORF_2661	LL2011_005	SpC	0	48	ordered_Spar_4	1409152	1409199	+	0	4_divergent
iORF_2662	LL2011_005	SpC	1	78	ordered_Spar_4	1409152	1409229	+	0	5_SpeGroup
iORF_2666	LL2011_005	SpC	1	33	ordered_Spar_4	1409192	1409224	+	0	5_SpeGroup
iORF_2667	LL2011_005	SpC	0	42	ordered_Spar_4	1409192	1409233	+	0	4_divergent
iORF_2670	LL2011_005	SpC	0	51	ordered_Spar_4	1409216	1409266	-	0	7_ancest
iORF_2671	LL2011_005	SpC	1	81	ordered_Spar_4	1409216	1409296	-	0	3_pPar
iORF_2672	LL2011_005	SpC	1	30	ordered_Spar_4	1409230	1409259	+	0	3_pPar
iORF_2674	LL2011_005	SpC	1	24	ordered_Spar_4	1409263	1409286	-	0	5_SpeGroup
iORF_2675	LL2011_005	SpC	0	12	ordered_Spar_4	1409285	1409296	-	0	7_ancest
iORF_2676	LL2011_005	SpC	1	147	ordered_Spar_4	1409293	1409439	-	3	3_pPar
iORF_2681	LL2011_005	SpC	0	9	ordered_Spar_4	1409336	1409344	+	0	6_polymorphic
iORF_2682	LL2011_005	SpC	1	66	ordered_Spar_4	1409339	1409404	-	0	1_conserved
iORF_2683	LL2011_005	SpC	1	15	ordered_Spar_4	1409371	1409385	+	0	1_conserved
iORF_2684	LL2011_005	SpC	1	33	ordered_Spar_4	1409382	1409414	-	0	5_SpeGroup
iORF_2685	LL2011_005	SpC	1	15	ordered_Spar_4	1409397	1409411	+	0	1_conserved
iORF_2686	LL2011_005	SpC	0	75	ordered_Spar_4	1409436	1409510	-	2	6_polymorphic
iORF_2690	LL2011_005	SpC	1	42	ordered_Spar_4	1409469	1409510	-	2	6_polymorphic
iORF_2691	LL2011_005	SpC	1	15	ordered_Spar_4	1409503	1409517	-	0	1_conserved
iORF_2714	LL2011_005	SpC	0	36	ordered_Spar_4	1413839	1413874	-	0	6_polymorphic
iORF_2702	LL2011_005	SpC	1	9	ordered_Spar_4	1413850	1413858	-	0	4_divergent
iORF_2703	LL2011_005	SpC	0	39	ordered_Spar_4	1413850	1413888	-	0	5_SpeGroup
iORF_2707	LL2011_005	SpC	1	69	ordered_Spar_4	1413859	1413927	+	1	6_polymorphic
iORF_2708	LL2011_005	SpC	0	70	ordered_Spar_4	1413859	1413928	+	1	5_SpeGroup
iORF_2709	LL2011_005	SpC	0	100	ordered_Spar_4	1413866	1413965	-	1	5_SpeGroup
iORF_2710	LL2011_005	SpC	1	9	ordered_Spar_4	1413866	1413874	-	0	6_polymorphic
iORF_2711	LL2011_005	SpC	1	12	ordered_Spar_4	1413877	1413888	-	0	4_divergent
iORF_2713	LL2011_005	SpC	0	36	ordered_Spar_4	1413899	1413934	+	1	6_polymorphic
iORF_2700	LL2011_005	SpC	1	21	ordered_Spar_4	1413948	1413968	+	0	3_pPar
iORF_2701	LL2011_005	SpC	0	9	ordered_Spar_4	1413974	1413982	-	0	5_SpeGroup
iORF_2753	LL2011_005	SpC	0	9	ordered_Spar_4	1415235	1415243	+	0	5_SpeGroup
iORF_2754	LL2011_005	SpC	1	48	ordered_Spar_4	1415235	1415282	+	0	4_divergent
iORF_2741	LL2011_005	SpC	1	36	ordered_Spar_4	1415263	1415298	-	0	4_divergent
iORF_2751	LL2011_005	SpC	0	30	ordered_Spar_4	1415279	1415308	-	0	5_SpeGroup
iORF_2752	LL2011_005	SpC	0	33	ordered_Spar_4	1415292	1415324	+	0	4_divergent
iORF_2755	LL2011_005	SpC	0	18	ordered_Spar_4	1415305	1415322	-	0	6_polymorphic
iORF_2759	LL2011_005	SpC	1	9	ordered_Spar_4	1415321	1415329	+	0	1_conserved
iORF_2760	LL2011_005	SpC	0	9	ordered_Spar_4	1415326	1415334	+	0	4_divergent
iORF_2761	LL2011_005	SpC	1	75	ordered_Spar_4	1415326	1415400	+	3	5_SpeGroup
iORF_2716	LL2011_005	SpC	1	21	ordered_Spar_4	1415331	1415351	+	0	1_conserved
iORF_2718	LL2011_005	SpC	0	30	ordered_Spar_4	1415369	1415398	-	0	4_divergent
iORF_2719	LL2011_005	SpC	1	36	ordered_Spar_4	1415369	1415404	-	0	5_SpeGroup
iORF_2720	LL2011_005	SpC	0	21	ordered_Spar_4	1415395	1415415	-	0	5_SpeGroup
iORF_2721	LL2011_005	SpC	0	105	ordered_Spar_4	1415395	1415499	-	0	5_SpeGroup
iORF_2722	LL2011_005	SpC	1	99	ordered_Spar_4	1415401	1415499	-	0	5_SpeGroup
iORF_2726	LL2011_005	SpC	1	66	ordered_Spar_4	1415465	1415530	+	0	4_divergent
iORF_2729	LL2011_005	SpC	0	27	ordered_Spar_4	1415475	1415501	+	0	4_divergent
iORF_2730	LL2011_005	SpC	1	15	ordered_Spar_4	1415487	1415501	+	0	5_SpeGroup
iORF_2731	LL2011_005	SpC	0	12	ordered_Spar_4	1415488	1415499	-	0	5_SpeGroup
iORF_2733	LL2011_005	SpC	1	99	ordered_Spar_4	1415507	1415605	-	0	3_pPar
iORF_2734	LL2011_005	SpC	1	60	ordered_Spar_4	1415520	1415579	+	0	3_pPar
iORF_2737	LL2011_005	SpC	1	36	ordered_Spar_4	1415527	1415562	-	0	3_pPar
iORF_2738	LL2011_005	SpC	1	78	ordered_Spar_4	1415530	1415607	+	0	3_pPar
iORF_2742	LL2011_005	SpC	1	54	ordered_Spar_4	1415602	1415655	-	5	6_polymorphic
iORF_2744	LL2011_005	SpC	1	33	ordered_Spar_4	1415604	1415636	+	2	3_pPar
iORF_2746	LL2011_005	SpC	0	21	ordered_Spar_4	1415644	1415664	+	3	6_polymorphic
iORF_2747	LL2011_005	SpC	0	28	ordered_Spar_4	1415644	1415671	+	3	6_polymorphic
iORF_2748	LL2011_005	SpC	1	60	ordered_Spar_4	1415644	1415703	+	3	5_SpeGroup
iORF_2750	LL2011_005	SpC	1	54	ordered_Spar_4	1415705	1415758	-	0	1_conserved
iORF_2763	LL2011_005	SpC	1	21	ordered_Spar_4	1418569	1418589	-	2	5_SpeGroup
iORF_2764	LL2011_005	SpC	0	29	ordered_Spar_4	1418574	1418602	+	1	5_SpeGroup
iORF_2765	LL2011_005	SpC	0	19	ordered_Spar_4	1418584	1418602	+	0	5_SpeGroup
iORF_2766	LL2011_005	SpC	1	42	ordered_Spar_4	1418595	1418636	-	0	1_conserved
iORF_2794	LL2011_005	SpC	0	61	ordered_Spar_4	1419449	1419509	+	1	6_polymorphic
iORF_2796	LL2011_005	SpC	0	111	ordered_Spar_4	1419449	1419559	+	1	5_SpeGroup
iORF_2798	LL2011_005	SpC	1	24	ordered_Spar_4	1419499	1419522	-	0	4_divergent
iORF_2801	LL2011_005	SpC	1	39	ordered_Spar_4	1419521	1419559	+	0	4_divergent
iORF_2823	LL2011_005	SpC	1	18	ordered_Spar_4	1420177	1420194	+	0	4_divergent
iORF_2824	LL2011_005	SpC	0	21	ordered_Spar_4	1420177	1420197	+	0	5_SpeGroup
iORF_2828	LL2011_005	SpC	1	93	ordered_Spar_4	1420191	1420283	-	4	5_SpeGroup
iORF_2829	LL2011_005	SpC	0	79	ordered_Spar_4	1420194	1420272	-	4	5_SpeGroup
iORF_2830	LL2011_005	SpC	0	71	ordered_Spar_4	1420202	1420272	-	4	5_SpeGroup
iORF_2831	LL2011_005	SpC	0	82	ordered_Spar_4	1420202	1420283	-	4	5_SpeGroup
iORF_2817	LL2011_005	SpC	0	23	ordered_Spar_4	1420253	1420275	+	4	5_SpeGroup
iORF_2818	LL2011_005	SpC	1	12	ordered_Spar_4	1420282	1420293	+	2	4_divergent
iORF_2939	LL2011_005	SpC	1	87	ordered_Spar_4	1421886	1421972	-	2	6_polymorphic
iORF_2950	LL2011_005	SpC	1	36	ordered_Spar_4	1421900	1421935	+	0	3_pPar
iORF_2836	LL2011_005	SpC	0	41	ordered_Spar_4	1421932	1421972	-	2	6_polymorphic
iORF_2850	LL2011_005	SpC	1	108	ordered_Spar_4	1421957	1422064	-	0	6_polymorphic
iORF_2854	LL2011_005	SpC	0	96	ordered_Spar_4	1421969	1422064	-	0	6_polymorphic
iORF_2855	LL2011_005	SpC	0	157	ordered_Spar_4	1421969	1422125	-	11	5_SpeGroup
iORF_2857	LL2011_005	SpC	0	51	ordered_Spar_4	1421971	1422021	+	0	5_SpeGroup
iORF_2858	LL2011_005	SpC	1	114	ordered_Spar_4	1421971	1422084	+	3	4_divergent
iORF_2900	LL2011_005	SpC	1	99	ordered_Spar_4	1422025	1422123	-	11	4_divergent
iORF_2907	LL2011_005	SpC	1	102	ordered_Spar_4	1422027	1422128	+	11	6_polymorphic
iORF_2910	LL2011_005	SpC	1	78	ordered_Spar_4	1422033	1422110	-	3	4_divergent
iORF_2918	LL2011_005	SpC	0	48	ordered_Spar_4	1422081	1422128	+	8	6_polymorphic
iORF_2919	LL2011_005	SpC	0	42	ordered_Spar_4	1422109	1422150	+	8	5_SpeGroup
iORF_2921	LL2011_005	SpC	1	177	ordered_Spar_4	1422109	1422285	+	8	4_divergent
iORF_2923	LL2011_005	SpC	1	96	ordered_Spar_4	1422213	1422308	-	1	6_polymorphic
iORF_2931	LL2011_005	SpC	0	10	ordered_Spar_4	1422312	1422321	+	0	7_ancest
iORF_2933	LL2011_005	SpC	1	72	ordered_Spar_4	1422312	1422383	+	0	4_divergent
iORF_2935	LL2011_005	SpC	0	57	ordered_Spar_4	1422327	1422383	+	0	5_SpeGroup
iORF_2856	LL2011_005	SpC	1	33	ordered_Spar_4	1423200	1423232	-	0	3_pPar
iORF_2859	LL2011_005	SpC	1	48	ordered_Spar_4	1423234	1423281	+	0	3_pPar
iORF_2860	LL2011_005	SpC	1	12	ordered_Spar_4	1423256	1423267	-	0	1_conserved
iORF_2861	LL2011_005	SpC	1	48	ordered_Spar_4	1423264	1423311	-	0	6_polymorphic
iORF_2864	LL2011_005	SpC	0	102	ordered_Spar_4	1423312	1423413	+	2	6_polymorphic
iORF_2865	LL2011_005	SpC	0	9	ordered_Spar_4	1423328	1423336	-	0	5_SpeGroup
iORF_2867	LL2011_005	SpC	0	168	ordered_Spar_4	1423335	1423502	+	11	5_SpeGroup
iORF_2869	LL2011_005	SpC	0	134	ordered_Spar_4	1423338	1423471	+	1	6_polymorphic
iORF_2870	LL2011_005	SpC	0	165	ordered_Spar_4	1423338	1423502	+	9	7_ancest
iORF_2872	LL2011_005	SpC	1	39	ordered_Spar_4	1423361	1423399	-	0	6_polymorphic
iORF_2873	LL2011_005	SpC	0	83	ordered_Spar_4	1423361	1423443	-	1	6_polymorphic
iORF_2874	LL2011_005	SpC	0	39	ordered_Spar_4	1423378	1423416	-	0	6_polymorphic
iORF_2875	LL2011_005	SpC	1	66	ordered_Spar_4	1423378	1423443	-	1	6_polymorphic
iORF_2876	LL2011_005	SpC	0	9	ordered_Spar_4	1423410	1423418	+	0	6_polymorphic
iORF_2877	LL2011_005	SpC	0	62	ordered_Spar_4	1423410	1423471	+	1	6_polymorphic
iORF_2878	LL2011_005	SpC	1	93	ordered_Spar_4	1423410	1423502	+	9	6_polymorphic
iORF_2881	LL2011_005	SpC	0	57	ordered_Spar_4	1423415	1423471	+	1	6_polymorphic
iORF_2882	LL2011_005	SpC	0	9	ordered_Spar_4	1423416	1423424	-	0	5_SpeGroup
iORF_2883	LL2011_005	SpC	0	38	ordered_Spar_4	1423418	1423455	+	1	6_polymorphic
iORF_2884	LL2011_005	SpC	1	54	ordered_Spar_4	1423418	1423471	+	1	6_polymorphic
iORF_2885	LL2011_005	SpC	0	20	ordered_Spar_4	1423424	1423443	-	1	6_polymorphic
iORF_2888	LL2011_005	SpC	1	9	ordered_Spar_4	1423480	1423488	-	0	6_polymorphic
iORF_2896	LL2011_005	SpC	0	33	ordered_Spar_4	1423688	1423720	-	0	5_SpeGroup
iORF_2897	LL2011_005	SpC	1	9	ordered_Spar_4	1423712	1423720	-	0	4_divergent
iORF_2901	LL2011_005	SpC	1	69	ordered_Spar_4	1423742	1423810	+	1	4_divergent
iORF_2902	LL2011_005	SpC	0	74	ordered_Spar_4	1423742	1423815	+	1	5_SpeGroup
iORF_2904	LL2011_005	SpC	1	27	ordered_Spar_4	1423745	1423771	-	0	1_conserved
iORF_2909	LL2011_005	SpC	0	33	ordered_Spar_4	1423793	1423825	-	1	6_polymorphic
iORF_2911	LL2011_005	SpC	1	66	ordered_Spar_4	1423843	1423908	-	0	3_pPar
iORF_2915	LL2011_005	SpC	1	24	ordered_Spar_4	1423912	1423935	-	0	3_pPar
iORF_3000	LL2011_005	SpC	1	75	ordered_Spar_4	1424796	1424870	-	0	3_pPar
iORF_2986	LL2011_005	SpC	1	21	ordered_Spar_4	1424815	1424835	+	0	3_pPar
iORF_2991	LL2011_005	SpC	1	63	ordered_Spar_4	1424845	1424907	+	0	6_polymorphic
iORF_2993	LL2011_005	SpC	1	12	ordered_Spar_4	1424855	1424866	+	0	4_divergent
iORF_2995	LL2011_005	SpC	1	18	ordered_Spar_4	1424861	1424878	-	0	3_pPar
iORF_2998	LL2011_005	SpC	1	15	ordered_Spar_4	1424875	1424889	-	0	3_pPar
iORF_3008	LL2011_005	SpC	0	30	ordered_Spar_4	1424886	1424915	-	0	7_ancest
iORF_2971	LL2011_005	SpC	1	42	ordered_Spar_4	1424908	1424949	-	0	4_divergent
iORF_2972	LL2011_005	SpC	0	52	ordered_Spar_4	1424918	1424969	-	3	5_SpeGroup
iORF_2973	LL2011_005	SpC	1	21	ordered_Spar_4	1424923	1424943	+	0	6_polymorphic
iORF_2974	LL2011_005	SpC	0	58	ordered_Spar_4	1424923	1424980	+	3	5_SpeGroup
iORF_2975	LL2011_005	SpC	0	16	ordered_Spar_4	1424934	1424949	-	0	5_SpeGroup
iORF_2979	LL2011_005	SpC	0	36	ordered_Spar_4	1424956	1424991	+	6	6_polymorphic
iORF_2985	LL2011_005	SpC	0	24	ordered_Spar_4	1425053	1425076	+	0	6_polymorphic
iORF_3081	LL2011_005	SpC	0	68	ordered_Spar_4	1426498	1426565	-	3	5_SpeGroup
iORF_3108	LL2011_005	SpC	0	62	ordered_Spar_4	1426523	1426584	+	3	6_polymorphic
iORF_3109	LL2011_005	SpC	1	78	ordered_Spar_4	1426523	1426600	+	3	6_polymorphic
iORF_3131	LL2011_005	SpC	1	9	ordered_Spar_4	1426550	1426558	-	0	1_conserved
iORF_3173	LL2011_005	SpC	1	57	ordered_Spar_4	1426574	1426630	-	0	6_polymorphic
iORF_3025	LL2011_005	SpC	0	117	ordered_Spar_4	1426594	1426710	-	6	7_ancest
iORF_3026	LL2011_005	SpC	1	114	ordered_Spar_4	1426597	1426710	-	6	6_polymorphic
iORF_3055	LL2011_005	SpC	1	66	ordered_Spar_4	1426637	1426702	+	5	4_divergent
iORF_3056	LL2011_005	SpC	0	142	ordered_Spar_4	1426637	1426778	+	7	7_ancest
iORF_3061	LL2011_005	SpC	0	139	ordered_Spar_4	1426640	1426778	+	6	5_SpeGroup
iORF_3076	LL2011_005	SpC	0	52	ordered_Spar_4	1426649	1426700	-	4	5_SpeGroup
iORF_3082	LL2011_005	SpC	0	24	ordered_Spar_4	1426677	1426700	-	0	6_polymorphic
iORF_3083	LL2011_005	SpC	0	34	ordered_Spar_4	1426677	1426710	-	1	5_SpeGroup
iORF_3084	LL2011_005	SpC	1	99	ordered_Spar_4	1426680	1426778	+	2	4_divergent
iORF_3085	LL2011_005	SpC	1	9	ordered_Spar_4	1426692	1426700	-	0	6_polymorphic
iORF_3088	LL2011_005	SpC	0	15	ordered_Spar_4	1426707	1426721	-	0	6_polymorphic
iORF_3090	LL2011_005	SpC	0	90	ordered_Spar_4	1426720	1426809	+	1	5_SpeGroup
iORF_3091	LL2011_005	SpC	1	39	ordered_Spar_4	1426760	1426798	-	1	6_polymorphic
iORF_3094	LL2011_005	SpC	1	90	ordered_Spar_4	1426775	1426864	+	2	3_pPar
iORF_3106	LL2011_005	SpC	1	12	ordered_Spar_4	1426908	1426919	-	0	4_divergent
iORF_3128	LL2011_005	SpC	0	102	ordered_Spar_4	1427178	1427279	-	10	5_SpeGroup
iORF_3135	LL2011_005	SpC	0	22	ordered_Spar_4	1427201	1427222	-	1	5_SpeGroup
iORF_3136	LL2011_005	SpC	1	30	ordered_Spar_4	1427201	1427230	-	1	4_divergent
iORF_3137	LL2011_005	SpC	0	13	ordered_Spar_4	1427218	1427230	-	0	5_SpeGroup
iORF_3138	LL2011_005	SpC	0	62	ordered_Spar_4	1427218	1427279	-	7	7_ancest
iORF_3140	LL2011_005	SpC	1	66	ordered_Spar_4	1427223	1427288	-	9	6_polymorphic
iORF_3148	LL2011_005	SpC	0	47	ordered_Spar_4	1427242	1427288	-	8	5_SpeGroup
iORF_3155	LL2011_005	SpC	0	75	ordered_Spar_4	1427300	1427374	-	9	6_polymorphic
iORF_3156	LL2011_005	SpC	1	72	ordered_Spar_4	1427303	1427374	-	9	6_polymorphic
iORF_3187	LL2011_005	SpC	0	206	ordered_Spar_4	1430419	1430624	-	17	6_polymorphic
iORF_3189	LL2011_005	SpC	1	135	ordered_Spar_4	1430425	1430559	+	17	6_polymorphic
iORF_3191	LL2011_005	SpC	1	177	ordered_Spar_4	1430448	1430624	-	16	6_polymorphic
iORF_3181	LL2011_005	SpC	1	51	ordered_Spar_4	1430498	1430548	+	0	3_pPar
iORF_3182	LL2011_005	SpC	1	12	ordered_Spar_4	1430576	1430587	-	0	1_conserved
iORF_3184	LL2011_005	SpC	1	111	ordered_Spar_4	1430593	1430703	+	0	6_polymorphic
iORF_3185	LL2011_005	SpC	0	112	ordered_Spar_4	1430593	1430704	+	0	6_polymorphic
iORF_3214	LL2011_005	SpC	0	190	ordered_Spar_4	1431395	1431584	-	2	5_SpeGroup
iORF_3237	LL2011_005	SpC	0	23	ordered_Spar_4	1431397	1431419	+	1	5_SpeGroup
iORF_3264	LL2011_005	SpC	0	12	ordered_Spar_4	1431473	1431484	+	0	5_SpeGroup
iORF_3205	LL2011_005	SpC	1	135	ordered_Spar_4	1431510	1431644	-	4	6_polymorphic
iORF_3208	LL2011_005	SpC	1	114	ordered_Spar_4	1431537	1431650	+	3	6_polymorphic
iORF_3210	LL2011_005	SpC	0	39	ordered_Spar_4	1431620	1431658	-	3	5_SpeGroup
iORF_3211	LL2011_005	SpC	0	33	ordered_Spar_4	1431622	1431654	+	3	6_polymorphic
iORF_3216	LL2011_005	SpC	0	126	ordered_Spar_4	1431723	1431848	-	1	4_divergent
iORF_3217	LL2011_005	SpC	1	258	ordered_Spar_4	1431723	1431980	-	8	6_polymorphic
iORF_3220	LL2011_005	SpC	0	97	ordered_Spar_4	1431742	1431838	-	1	6_polymorphic
iORF_3222	LL2011_005	SpC	1	21	ordered_Spar_4	1431744	1431764	+	0	4_divergent
iORF_3223	LL2011_005	SpC	1	78	ordered_Spar_4	1431761	1431838	-	1	6_polymorphic
iORF_3224	LL2011_005	SpC	0	66	ordered_Spar_4	1431773	1431838	-	1	4_divergent
iORF_3226	LL2011_005	SpC	1	18	ordered_Spar_4	1431845	1431862	-	0	3_pPar
iORF_3229	LL2011_005	SpC	0	65	ordered_Spar_4	1431847	1431911	+	5	6_polymorphic
iORF_3230	LL2011_005	SpC	0	97	ordered_Spar_4	1431847	1431943	+	7	6_polymorphic
iORF_3231	LL2011_005	SpC	0	109	ordered_Spar_4	1431847	1431955	+	7	5_SpeGroup
iORF_3233	LL2011_005	SpC	1	228	ordered_Spar_4	1431847	1432074	+	10	6_polymorphic
iORF_3236	LL2011_005	SpC	0	92	ordered_Spar_4	1431889	1431980	-	3	6_polymorphic
iORF_3241	LL2011_005	SpC	1	21	ordered_Spar_4	1431940	1431960	-	0	6_polymorphic
iORF_3242	LL2011_005	SpC	0	31	ordered_Spar_4	1431950	1431980	-	0	6_polymorphic
iORF_3245	LL2011_005	SpC	0	96	ordered_Spar_4	1431979	1432074	+	3	6_polymorphic
iORF_3247	LL2011_005	SpC	1	24	ordered_Spar_4	1432029	1432052	+	0	3_pPar
iORF_3248	LL2011_005	SpC	1	12	ordered_Spar_4	1432049	1432060	-	0	6_polymorphic
iORF_3254	LL2011_005	SpC	0	201	ordered_Spar_4	1432080	1432280	+	8	6_polymorphic
iORF_3256	LL2011_005	SpC	1	48	ordered_Spar_4	1432113	1432160	-	1	3_pPar
iORF_3257	LL2011_005	SpC	0	54	ordered_Spar_4	1432129	1432182	+	2	5_SpeGroup
iORF_3261	LL2011_005	SpC	1	24	ordered_Spar_4	1432159	1432182	+	1	4_divergent
iORF_3265	LL2011_005	SpC	1	210	ordered_Spar_4	1432196	1432405	-	2	4_divergent
iORF_3268	LL2011_005	SpC	0	111	ordered_Spar_4	1432196	1432306	-	1	5_SpeGroup
iORF_3271	LL2011_005	SpC	1	9	ordered_Spar_4	1432219	1432227	+	0	4_divergent
iORF_3272	LL2011_005	SpC	0	57	ordered_Spar_4	1432219	1432275	+	0	5_SpeGroup
iORF_3273	LL2011_005	SpC	1	30	ordered_Spar_4	1432262	1432291	+	0	3_pPar
iORF_3276	LL2011_005	SpC	1	66	ordered_Spar_4	1432272	1432337	-	1	4_divergent
iORF_3277	LL2011_005	SpC	0	27	ordered_Spar_4	1432288	1432314	-	0	5_SpeGroup
iORF_3280	LL2011_005	SpC	0	12	ordered_Spar_4	1432313	1432324	+	0	5_SpeGroup
iORF_3282	LL2011_005	SpC	0	120	ordered_Spar_4	1432325	1432444	+	1	5_SpeGroup
iORF_3283	LL2011_005	SpC	1	15	ordered_Spar_4	1432325	1432339	+	1	4_divergent
iORF_3285	LL2011_005	SpC	0	75	ordered_Spar_4	1432348	1432422	-	0	5_SpeGroup
iORF_3286	LL2011_005	SpC	1	93	ordered_Spar_4	1432348	1432440	-	0	4_divergent
iORF_3193	LL2011_005	SpC	0	24	ordered_Spar_4	1432382	1432405	-	0	5_SpeGroup
iORF_3195	LL2011_005	SpC	1	15	ordered_Spar_4	1432437	1432451	-	0	6_polymorphic
iORF_3196	LL2011_005	SpC	0	68	ordered_Spar_4	1432437	1432504	-	7	6_polymorphic
iORF_3198	LL2011_005	SpC	1	21	ordered_Spar_4	1432448	1432468	-	0	6_polymorphic
iORF_3199	LL2011_005	SpC	0	57	ordered_Spar_4	1432448	1432504	-	7	6_polymorphic
iORF_3200	LL2011_005	SpC	1	60	ordered_Spar_4	1432492	1432551	-	4	6_polymorphic
iORF_3201	LL2011_005	SpC	0	85	ordered_Spar_4	1432492	1432576	-	10	5_SpeGroup
iORF_3202	LL2011_005	SpC	0	51	ordered_Spar_4	1432501	1432551	-	3	6_polymorphic
iORF_3203	LL2011_005	SpC	1	15	ordered_Spar_4	1432512	1432526	-	0	3_pPar
iORF_3372	LL2011_005	SpC	0	18	ordered_Spar_4	1437137	1437154	+	0	6_polymorphic
iORF_3383	LL2011_005	SpC	1	21	ordered_Spar_4	1437147	1437167	-	1	3_pPar
iORF_3388	LL2011_005	SpC	0	18	ordered_Spar_4	1437177	1437194	-	1	6_polymorphic
iORF_3351	LL2011_005	SpC	0	15	ordered_Spar_4	1437261	1437275	-	0	5_SpeGroup
iORF_3354	LL2011_005	SpC	1	12	ordered_Spar_4	1437285	1437296	+	0	3_pPar
iORF_3355	LL2011_005	SpC	1	9	ordered_Spar_4	1437297	1437305	-	0	4_divergent
iORF_3356	LL2011_005	SpC	0	54	ordered_Spar_4	1437297	1437350	-	1	5_SpeGroup
iORF_3358	LL2011_005	SpC	0	33	ordered_Spar_4	1437318	1437350	-	0	5_SpeGroup
iORF_3359	LL2011_005	SpC	1	27	ordered_Spar_4	1437324	1437350	-	0	5_SpeGroup
iORF_3363	LL2011_005	SpC	1	69	ordered_Spar_4	1437352	1437420	-	1	3_pPar
iORF_3364	LL2011_005	SpC	1	30	ordered_Spar_4	1437367	1437396	+	1	3_pPar
iORF_3367	LL2011_005	SpC	1	48	ordered_Spar_4	1437377	1437424	+	0	1_conserved
iORF_3369	LL2011_005	SpC	1	57	ordered_Spar_4	1437393	1437449	-	0	3_pPar
iORF_3373	LL2011_005	SpC	0	12	ordered_Spar_4	1437421	1437432	+	0	5_SpeGroup
iORF_3374	LL2011_005	SpC	1	39	ordered_Spar_4	1437434	1437472	+	0	3_pPar
iORF_3376	LL2011_005	SpC	0	9	ordered_Spar_4	1437437	1437445	-	0	5_SpeGroup
iORF_3380	LL2011_005	SpC	1	18	ordered_Spar_4	1437491	1437508	+	0	3_pPar
iORF_3395	LL2011_005	SpC	0	63	ordered_Spar_4	1438621	1438683	-	0	5_SpeGroup
iORF_3400	LL2011_005	SpC	0	28	ordered_Spar_4	1438628	1438655	+	0	5_SpeGroup
iORF_3407	LL2011_005	SpC	1	30	ordered_Spar_4	1438662	1438691	+	0	3_pPar
iORF_3425	LL2011_005	SpC	1	27	ordered_Spar_4	1440491	1440517	+	0	3_pPar
iORF_3420	LL2011_005	SpC	1	66	ordered_Spar_4	1440517	1440582	+	7	4_divergent
iORF_3422	LL2011_005	SpC	0	40	ordered_Spar_4	1440517	1440556	+	5	5_SpeGroup
iORF_3423	LL2011_005	SpC	0	12	ordered_Spar_4	1440531	1440542	+	0	4_divergent
iORF_3439	LL2011_005	SpC	0	36	ordered_Spar_4	1441082	1441117	+	0	5_SpeGroup
iORF_3440	LL2011_005	SpC	1	72	ordered_Spar_4	1441082	1441153	+	0	4_divergent
iORF_3436	LL2011_005	SpC	0	51	ordered_Spar_4	1441117	1441167	+	0	5_SpeGroup
iORF_3437	LL2011_005	SpC	0	90	ordered_Spar_4	1441133	1441222	-	2	6_polymorphic
iORF_3438	LL2011_005	SpC	1	75	ordered_Spar_4	1441148	1441222	-	2	6_polymorphic
iORF_3441	LL2011_005	SpC	1	12	ordered_Spar_4	1441162	1441173	-	0	1_conserved
iORF_3432	LL2011_005	SpC	1	54	ordered_Spar_4	1441330	1441383	-	0	3_pPar
iORF_3454	LL2011_005	SpC	1	33	ordered_Spar_4	1442814	1442846	-	0	6_polymorphic
iORF_3455	LL2011_005	SpC	0	85	ordered_Spar_4	1442814	1442898	-	3	6_polymorphic
iORF_3457	LL2011_005	SpC	1	57	ordered_Spar_4	1442818	1442874	+	3	6_polymorphic
iORF_3458	LL2011_005	SpC	0	100	ordered_Spar_4	1442818	1442917	+	3	6_polymorphic
iORF_3445	LL2011_005	SpC	1	51	ordered_Spar_4	1442883	1442933	+	0	3_pPar
iORF_3447	LL2011_005	SpC	1	9	ordered_Spar_4	1442973	1442981	+	0	3_pPar
iORF_3461	LL2011_005	SpC	1	42	ordered_Spar_4	1444963	1445004	+	0	3_pPar
iORF_3460	LL2011_005	SpC	1	18	ordered_Spar_4	1445046	1445063	-	0	3_pPar
iORF_3468	LL2011_005	SpC	0	82	ordered_Spar_4	1447520	1447601	+	11	6_polymorphic
iORF_3469	LL2011_005	SpC	0	107	ordered_Spar_4	1447520	1447626	+	16	6_polymorphic
iORF_3470	LL2011_005	SpC	0	141	ordered_Spar_4	1447520	1447660	+	16	6_polymorphic
iORF_3466	LL2011_005	SpC	0	26	ordered_Spar_4	1447598	1447623	-	5	5_SpeGroup
iORF_3490	LL2011_005	SpC	0	35	ordered_Spar_4	1448465	1448499	-	1	7_ancest
iORF_3500	LL2011_005	SpC	1	51	ordered_Spar_4	1449328	1449378	-	0	4_divergent
iORF_3501	LL2011_005	SpC	0	18	ordered_Spar_4	1449328	1449345	-	0	5_SpeGroup
iORF_3502	LL2011_005	SpC	1	24	ordered_Spar_4	1449350	1449373	+	0	4_divergent
iORF_3493	LL2011_005	SpC	0	18	ordered_Spar_4	1449356	1449373	+	0	4_divergent
iORF_3494	LL2011_005	SpC	1	18	ordered_Spar_4	1449365	1449382	-	0	3_pPar
iORF_3495	LL2011_005	SpC	1	51	ordered_Spar_4	1449382	1449432	-	0	1_conserved
iORF_3507	LL2011_005	SpC	0	121	ordered_Spar_4	1451111	1451231	+	1	5_SpeGroup
iORF_3508	LL2011_005	SpC	1	129	ordered_Spar_4	1451111	1451239	+	2	4_divergent
iORF_3511	LL2011_005	SpC	1	9	ordered_Spar_4	1451156	1451164	-	0	1_conserved
iORF_3504	LL2011_005	SpC	1	15	ordered_Spar_4	1451206	1451220	+	0	4_divergent
iORF_3567	LL2011_005	SpC	0	130	ordered_Spar_4	1454550	1454679	-	4	5_SpeGroup
iORF_3569	LL2011_005	SpC	0	143	ordered_Spar_4	1454550	1454692	-	5	7_ancest
iORF_3591	LL2011_005	SpC	0	121	ordered_Spar_4	1454569	1454689	+	5	5_SpeGroup
iORF_3594	LL2011_005	SpC	0	197	ordered_Spar_4	1454569	1454765	+	5	7_ancest
iORF_3595	LL2011_005	SpC	1	69	ordered_Spar_4	1454569	1454637	+	0	4_divergent
iORF_3620	LL2011_005	SpC	1	99	ordered_Spar_4	1454594	1454692	-	5	4_divergent
iORF_3570	LL2011_005	SpC	0	35	ordered_Spar_4	1454658	1454692	-	5	5_SpeGroup
iORF_3571	LL2011_005	SpC	1	30	ordered_Spar_4	1454671	1454700	+	5	4_divergent
iORF_3572	LL2011_005	SpC	0	65	ordered_Spar_4	1454671	1454735	+	5	5_SpeGroup
iORF_3579	LL2011_005	SpC	1	12	ordered_Spar_4	1454736	1454747	-	0	3_pPar
iORF_3628	LL2011_005	SpC	1	24	ordered_Spar_4	1456162	1456185	-	0	3_pPar
iORF_3646	LL2011_005	SpC	1	33	ordered_Spar_4	1456187	1456219	-	0	5_SpeGroup
iORF_3626	LL2011_005	SpC	1	39	ordered_Spar_4	1456266	1456304	-	0	6_polymorphic
iORF_3627	LL2011_005	SpC	0	60	ordered_Spar_4	1456276	1456335	+	1	5_SpeGroup
iORF_3630	LL2011_005	SpC	1	102	ordered_Spar_4	1456339	1456440	+	15	6_polymorphic
iORF_3631	LL2011_005	SpC	0	119	ordered_Spar_4	1456339	1456457	+	16	6_polymorphic
iORF_3670	LL2011_005	SpC	1	78	ordered_Spar_4	1456902	1456979	-	2	3_pPar
iORF_3673	LL2011_005	SpC	0	102	ordered_Spar_4	1456923	1457024	+	4	5_SpeGroup
iORF_3675	LL2011_005	SpC	0	33	ordered_Spar_4	1456942	1456974	-	0	5_SpeGroup
iORF_3676	LL2011_005	SpC	1	39	ordered_Spar_4	1456958	1456996	-	0	3_pPar
iORF_3677	LL2011_005	SpC	0	126	ordered_Spar_4	1456958	1457083	-	2	7_ancest
iORF_3678	LL2011_005	SpC	1	36	ordered_Spar_4	1456985	1457020	+	2	3_pPar
iORF_3681	LL2011_005	SpC	0	12	ordered_Spar_4	1457024	1457035	+	0	4_divergent
iORF_3682	LL2011_005	SpC	1	75	ordered_Spar_4	1457026	1457100	+	0	4_divergent
iORF_3683	LL2011_005	SpC	1	27	ordered_Spar_4	1457043	1457069	+	0	4_divergent
iORF_3684	LL2011_005	SpC	0	48	ordered_Spar_4	1457043	1457090	+	0	5_SpeGroup
iORF_3688	LL2011_005	SpC	0	18	ordered_Spar_4	1457083	1457100	+	0	5_SpeGroup
iORF_3720	LL2011_005	SpC	1	12	ordered_Spar_4	1461491	1461502	+	0	3_pPar
iORF_3723	LL2011_005	SpC	1	48	ordered_Spar_4	1461512	1461559	+	1	4_divergent
iORF_3728	LL2011_005	SpC	0	53	ordered_Spar_4	1461522	1461574	-	2	6_polymorphic
iORF_3729	LL2011_005	SpC	1	12	ordered_Spar_4	1461525	1461536	-	1	5_SpeGroup
iORF_3699	LL2011_005	SpC	0	28	ordered_Spar_4	1461547	1461574	-	1	5_SpeGroup
iORF_3700	LL2011_005	SpC	1	42	ordered_Spar_4	1461547	1461588	-	1	6_polymorphic
iORF_3701	LL2011_005	SpC	1	24	ordered_Spar_4	1461551	1461574	-	1	6_polymorphic
iORF_3702	LL2011_005	SpC	0	55	ordered_Spar_4	1461556	1461610	+	1	5_SpeGroup
iORF_3703	LL2011_005	SpC	0	88	ordered_Spar_4	1461556	1461643	+	8	6_polymorphic
iORF_3704	LL2011_005	SpC	0	156	ordered_Spar_4	1461556	1461711	+	8	6_polymorphic
iORF_3706	LL2011_005	SpC	0	29	ordered_Spar_4	1461598	1461626	-	4	5_SpeGroup
iORF_3710	LL2011_005	SpC	0	47	ordered_Spar_4	1461600	1461646	+	7	4_divergent
iORF_3711	LL2011_005	SpC	1	111	ordered_Spar_4	1461600	1461710	+	7	5_SpeGroup
iORF_3712	LL2011_005	SpC	0	24	ordered_Spar_4	1461675	1461698	+	0	4_divergent
iORF_3713	LL2011_005	SpC	0	36	ordered_Spar_4	1461675	1461710	+	0	6_polymorphic
iORF_3743	LL2011_005	SpC	1	60	ordered_Spar_4	1463716	1463775	-	0	4_divergent
iORF_3744	LL2011_005	SpC	1	54	ordered_Spar_4	1463718	1463771	+	0	3_pPar
iORF_3745	LL2011_005	SpC	1	33	ordered_Spar_4	1463748	1463780	-	0	1_conserved
iORF_3746	LL2011_005	SpC	0	12	ordered_Spar_4	1463764	1463775	-	0	4_divergent
iORF_3747	LL2011_005	SpC	0	62	ordered_Spar_4	1463777	1463838	-	4	7_ancest
iORF_3748	LL2011_005	SpC	1	9	ordered_Spar_4	1463777	1463785	-	0	4_divergent
iORF_3749	LL2011_005	SpC	1	57	ordered_Spar_4	1463782	1463838	-	4	5_SpeGroup
iORF_3732	LL2011_005	SpC	0	9	ordered_Spar_4	1463850	1463858	-	0	4_divergent
iORF_3733	LL2011_005	SpC	1	18	ordered_Spar_4	1463850	1463867	-	0	5_SpeGroup
iORF_3734	LL2011_005	SpC	1	21	ordered_Spar_4	1463855	1463875	-	0	3_pPar
iORF_3736	LL2011_005	SpC	1	12	ordered_Spar_4	1463866	1463877	+	0	4_divergent
iORF_3738	LL2011_005	SpC	0	33	ordered_Spar_4	1463881	1463913	-	0	6_polymorphic
iORF_3740	LL2011_005	SpC	1	24	ordered_Spar_4	1463943	1463966	+	0	6_polymorphic
iORF_3741	LL2011_005	SpC	1	45	ordered_Spar_4	1463955	1463999	-	0	3_pPar
iORF_3764	LL2011_005	SpC	0	105	ordered_Spar_4	1465788	1465892	+	0	6_polymorphic
iORF_3766	LL2011_005	SpC	1	63	ordered_Spar_4	1465788	1465850	+	0	6_polymorphic
iORF_3771	LL2011_005	SpC	1	30	ordered_Spar_4	1465799	1465828	+	0	3_pPar
iORF_3772	LL2011_005	SpC	1	87	ordered_Spar_4	1465825	1465911	-	0	5_SpeGroup
iORF_3753	LL2011_005	SpC	1	9	ordered_Spar_4	1465910	1465918	+	0	4_divergent
iORF_3754	LL2011_005	SpC	0	48	ordered_Spar_4	1465910	1465957	+	1	5_SpeGroup
iORF_3756	LL2011_005	SpC	1	15	ordered_Spar_4	1465926	1465940	-	1	3_pPar
iORF_3759	LL2011_005	SpC	1	63	ordered_Spar_4	1465978	1466040	+	4	5_SpeGroup
iORF_3760	LL2011_005	SpC	0	110	ordered_Spar_4	1465978	1466087	+	4	4_divergent
iORF_3761	LL2011_005	SpC	1	15	ordered_Spar_4	1466022	1466036	-	0	3_pPar
iORF_3782	LL2011_005	SpC	1	21	ordered_Spar_4	1467306	1467326	+	0	3_pPar
iORF_3796	LL2011_005	SpC	0	33	ordered_Spar_4	1467313	1467345	+	1	4_divergent
iORF_3821	LL2011_005	SpC	1	15	ordered_Spar_4	1467342	1467356	-	0	3_pPar
iORF_3829	LL2011_005	SpC	1	48	ordered_Spar_4	1467356	1467403	-	0	3_pPar
iORF_3777	LL2011_005	SpC	1	12	ordered_Spar_4	1467439	1467450	+	0	3_pPar
iORF_3779	LL2011_005	SpC	1	57	ordered_Spar_4	1467457	1467513	+	4	4_divergent
iORF_3784	LL2011_005	SpC	0	86	ordered_Spar_4	1467557	1467642	-	6	5_SpeGroup
iORF_3786	LL2011_005	SpC	1	30	ordered_Spar_4	1467581	1467610	+	1	3_pPar
iORF_3794	LL2011_005	SpC	0	36	ordered_Spar_4	1467607	1467642	-	4	7_ancest
iORF_3795	LL2011_005	SpC	1	111	ordered_Spar_4	1467607	1467717	-	6	4_divergent
iORF_3798	LL2011_005	SpC	1	21	ordered_Spar_4	1467635	1467655	+	0	4_divergent
iORF_3799	LL2011_005	SpC	1	12	ordered_Spar_4	1467652	1467663	+	0	4_divergent
iORF_3800	LL2011_005	SpC	0	58	ordered_Spar_4	1467660	1467717	-	2	5_SpeGroup
iORF_3801	LL2011_005	SpC	0	9	ordered_Spar_4	1467664	1467672	+	0	5_SpeGroup
iORF_3802	LL2011_005	SpC	1	84	ordered_Spar_4	1467664	1467747	+	3	4_divergent
iORF_3803	LL2011_005	SpC	0	94	ordered_Spar_4	1467664	1467757	+	3	7_ancest
iORF_3804	LL2011_005	SpC	0	9	ordered_Spar_4	1467732	1467740	+	0	5_SpeGroup
iORF_3805	LL2011_005	SpC	0	16	ordered_Spar_4	1467732	1467747	+	1	5_SpeGroup
iORF_3806	LL2011_005	SpC	1	45	ordered_Spar_4	1467732	1467776	+	2	5_SpeGroup
iORF_3809	LL2011_005	SpC	0	27	ordered_Spar_4	1467757	1467783	+	1	5_SpeGroup
iORF_3810	LL2011_005	SpC	1	24	ordered_Spar_4	1467773	1467796	-	0	5_SpeGroup
iORF_3811	LL2011_005	SpC	0	33	ordered_Spar_4	1467773	1467805	-	5	4_divergent
iORF_3813	LL2011_005	SpC	1	144	ordered_Spar_4	1467802	1467945	-	2	5_SpeGroup
iORF_3814	LL2011_005	SpC	0	141	ordered_Spar_4	1467805	1467945	-	2	7_ancest
iORF_3815	LL2011_005	SpC	0	176	ordered_Spar_4	1467825	1468000	-	2	5_SpeGroup
iORF_3816	LL2011_005	SpC	0	110	ordered_Spar_4	1467836	1467945	-	2	4_divergent
iORF_3817	LL2011_005	SpC	0	165	ordered_Spar_4	1467836	1468000	-	2	7_ancest
iORF_3818	LL2011_005	SpC	1	231	ordered_Spar_4	1467860	1468090	-	10	5_SpeGroup
iORF_3819	LL2011_005	SpC	0	53	ordered_Spar_4	1467865	1467917	+	2	5_SpeGroup
iORF_3820	LL2011_005	SpC	0	48	ordered_Spar_4	1467881	1467928	+	1	6_polymorphic
iORF_3822	LL2011_005	SpC	0	30	ordered_Spar_4	1467912	1467941	-	0	5_SpeGroup
iORF_3823	LL2011_005	SpC	0	63	ordered_Spar_4	1467938	1468000	-	0	5_SpeGroup
iORF_3826	LL2011_005	SpC	0	133	ordered_Spar_4	1467958	1468090	-	8	4_divergent
iORF_3827	LL2011_005	SpC	1	48	ordered_Spar_4	1467978	1468025	-	0	1_conserved
iORF_3828	LL2011_005	SpC	0	9	ordered_Spar_4	1468024	1468032	+	0	4_divergent
iORF_3831	LL2011_005	SpC	0	40	ordered_Spar_4	1470352	1470391	+	2	6_polymorphic
iORF_3832	LL2011_005	SpC	1	51	ordered_Spar_4	1470352	1470402	+	2	6_polymorphic
iORF_3838	LL2011_005	SpC	1	51	ordered_Spar_4	1470375	1470425	+	0	1_conserved
iORF_3861	LL2011_005	SpC	1	60	ordered_Spar_4	1471153	1471212	-	1	4_divergent
iORF_3862	LL2011_005	SpC	1	30	ordered_Spar_4	1471169	1471198	-	0	4_divergent
iORF_3864	LL2011_005	SpC	0	25	ordered_Spar_4	1471188	1471212	-	1	5_SpeGroup
iORF_3866	LL2011_005	SpC	0	31	ordered_Spar_4	1471200	1471230	+	1	5_SpeGroup
iORF_3867	LL2011_005	SpC	1	102	ordered_Spar_4	1471200	1471301	+	1	4_divergent
iORF_3869	LL2011_005	SpC	1	27	ordered_Spar_4	1471227	1471253	-	0	6_polymorphic
iORF_3870	LL2011_005	SpC	0	45	ordered_Spar_4	1471227	1471271	-	0	6_polymorphic
iORF_3871	LL2011_005	SpC	1	96	ordered_Spar_4	1471234	1471329	+	0	3_pPar
iORF_3873	LL2011_005	SpC	1	27	ordered_Spar_4	1471241	1471267	-	0	1_conserved
iORF_3875	LL2011_005	SpC	0	53	ordered_Spar_4	1471298	1471350	+	1	5_SpeGroup
iORF_3876	LL2011_005	SpC	1	60	ordered_Spar_4	1471298	1471357	+	1	4_divergent
iORF_3877	LL2011_005	SpC	1	15	ordered_Spar_4	1471360	1471374	+	1	4_divergent
iORF_3878	LL2011_005	SpC	0	20	ordered_Spar_4	1471360	1471379	+	1	5_SpeGroup
iORF_3879	LL2011_005	SpC	1	15	ordered_Spar_4	1471384	1471398	+	0	1_conserved
iORF_3882	LL2011_005	SpC	0	64	ordered_Spar_4	1471409	1471472	+	0	5_SpeGroup
iORF_3884	LL2011_005	SpC	0	45	ordered_Spar_4	1471436	1471480	-	0	5_SpeGroup
iORF_3887	LL2011_005	SpC	0	71	ordered_Spar_4	1471527	1471597	-	2	5_SpeGroup
iORF_3888	LL2011_005	SpC	1	66	ordered_Spar_4	1471542	1471607	-	1	3_pPar
iORF_3889	LL2011_005	SpC	1	30	ordered_Spar_4	1471594	1471623	-	0	3_pPar
iORF_3891	LL2011_005	SpC	1	48	ordered_Spar_4	1471613	1471660	-	0	3_pPar
iORF_3918	LL2011_005	SpC	0	54	ordered_Spar_4	1473259	1473312	-	0	6_polymorphic
iORF_3894	LL2011_005	SpC	1	24	ordered_Spar_4	1473270	1473293	-	0	3_pPar
iORF_3917	LL2011_005	SpC	1	15	ordered_Spar_4	1473290	1473304	-	0	3_pPar
iORF_3923	LL2011_005	SpC	0	27	ordered_Spar_4	1473311	1473337	+	2	6_polymorphic
iORF_3931	LL2011_005	SpC	1	18	ordered_Spar_4	1473344	1473361	-	2	3_pPar
iORF_3893	LL2011_005	SpC	1	63	ordered_Spar_4	1473352	1473414	-	0	3_pPar
iORF_3895	LL2011_005	SpC	1	9	ordered_Spar_4	1473399	1473407	-	0	3_pPar
iORF_3898	LL2011_005	SpC	0	76	ordered_Spar_4	1473430	1473505	+	0	5_SpeGroup
iORF_3899	LL2011_005	SpC	1	87	ordered_Spar_4	1473430	1473516	+	0	4_divergent
iORF_3900	LL2011_005	SpC	0	15	ordered_Spar_4	1473438	1473452	+	0	5_SpeGroup
iORF_3901	LL2011_005	SpC	1	42	ordered_Spar_4	1473438	1473479	+	0	4_divergent
iORF_3904	LL2011_005	SpC	0	18	ordered_Spar_4	1473452	1473469	+	0	5_SpeGroup
iORF_3905	LL2011_005	SpC	0	13	ordered_Spar_4	1473486	1473498	-	0	5_SpeGroup
iORF_3906	LL2011_005	SpC	1	12	ordered_Spar_4	1473487	1473498	-	0	4_divergent
iORF_3907	LL2011_005	SpC	1	39	ordered_Spar_4	1473509	1473547	-	0	3_pPar
iORF_3910	LL2011_005	SpC	1	30	ordered_Spar_4	1473513	1473542	+	0	1_conserved
iORF_3914	LL2011_005	SpC	1	57	ordered_Spar_4	1473578	1473634	-	1	4_divergent
iORF_3915	LL2011_005	SpC	0	52	ordered_Spar_4	1473583	1473634	-	1	5_SpeGroup
iORF_3919	LL2011_005	SpC	1	9	ordered_Spar_4	1473637	1473645	+	0	3_pPar
iORF_3957	LL2011_005	SpC	0	111	ordered_Spar_4	1474809	1474919	+	2	6_polymorphic
iORF_3959	LL2011_005	SpC	0	254	ordered_Spar_4	1474809	1475062	+	4	6_polymorphic
iORF_3963	LL2011_005	SpC	1	84	ordered_Spar_4	1474809	1474892	+	1	5_SpeGroup
iORF_3932	LL2011_005	SpC	1	45	ordered_Spar_4	1474964	1475008	+	2	3_pPar
iORF_3933	LL2011_005	SpC	1	15	ordered_Spar_4	1474982	1474996	-	2	3_pPar
iORF_3935	LL2011_005	SpC	1	57	ordered_Spar_4	1475024	1475080	-	0	4_divergent
iORF_3936	LL2011_005	SpC	0	106	ordered_Spar_4	1475029	1475134	-	0	5_SpeGroup
iORF_3940	LL2011_005	SpC	0	87	ordered_Spar_4	1475136	1475222	-	0	5_SpeGroup
iORF_3941	LL2011_005	SpC	1	15	ordered_Spar_4	1475166	1475180	+	0	1_conserved
iORF_3943	LL2011_005	SpC	0	54	ordered_Spar_4	1475183	1475236	+	0	4_divergent
iORF_3944	LL2011_005	SpC	1	30	ordered_Spar_4	1475199	1475228	+	0	3_pPar
iORF_3945	LL2011_005	SpC	1	30	ordered_Spar_4	1475221	1475250	+	0	1_conserved
iORF_3947	LL2011_005	SpC	1	15	ordered_Spar_4	1475228	1475242	+	0	5_SpeGroup
iORF_3948	LL2011_005	SpC	1	81	ordered_Spar_4	1475239	1475319	-	0	3_pPar
iORF_3949	LL2011_005	SpC	1	33	ordered_Spar_4	1475243	1475275	-	0	3_pPar
iORF_3953	LL2011_005	SpC	1	72	ordered_Spar_4	1475255	1475326	+	0	1_conserved
iORF_3958	LL2011_005	SpC	0	33	ordered_Spar_4	1475312	1475344	-	0	5_SpeGroup
iORF_3970	LL2011_005	SpC	1	51	ordered_Spar_4	1476321	1476371	+	2	6_polymorphic
iORF_3971	LL2011_005	SpC	0	56	ordered_Spar_4	1476321	1476376	+	2	4_divergent
iORF_3972	LL2011_005	SpC	0	111	ordered_Spar_4	1476321	1476431	+	4	6_polymorphic
iORF_3974	LL2011_005	SpC	0	55	ordered_Spar_4	1476362	1476416	-	0	5_SpeGroup
iORF_3975	LL2011_005	SpC	1	138	ordered_Spar_4	1476362	1476499	-	2	6_polymorphic
iORF_3976	LL2011_005	SpC	1	30	ordered_Spar_4	1476373	1476402	-	0	5_SpeGroup
iORF_3977	LL2011_005	SpC	0	127	ordered_Spar_4	1476373	1476499	-	2	5_SpeGroup
iORF_3978	LL2011_005	SpC	1	27	ordered_Spar_4	1476390	1476416	-	0	4_divergent
iORF_3980	LL2011_005	SpC	1	57	ordered_Spar_4	1476397	1476453	+	2	4_divergent
iORF_3986	LL2011_005	SpC	0	36	ordered_Spar_4	1476418	1476453	+	2	5_SpeGroup
iORF_3991	LL2011_005	SpC	1	72	ordered_Spar_4	1476516	1476587	+	1	4_divergent
iORF_3992	LL2011_005	SpC	0	107	ordered_Spar_4	1476516	1476622	+	1	5_SpeGroup
iORF_3995	LL2011_005	SpC	1	24	ordered_Spar_4	1476536	1476559	+	0	1_conserved
iORF_3997	LL2011_005	SpC	0	17	ordered_Spar_4	1476644	1476660	+	1	5_SpeGroup
iORF_3998	LL2011_005	SpC	1	18	ordered_Spar_4	1476644	1476661	+	1	6_polymorphic
iORF_4033	LL2011_005	SpC	1	33	ordered_Spar_4	1479684	1479716	+	1	4_divergent
iORF_4035	LL2011_005	SpC	0	20	ordered_Spar_4	1479713	1479732	+	1	5_SpeGroup
iORF_4036	LL2011_005	SpC	1	30	ordered_Spar_4	1479713	1479742	+	1	4_divergent
iORF_4037	LL2011_005	SpC	0	133	ordered_Spar_4	1479805	1479937	+	0	6_polymorphic
iORF_4038	LL2011_005	SpC	1	186	ordered_Spar_4	1479805	1479990	+	0	6_polymorphic
iORF_4039	LL2011_005	SpC	1	45	ordered_Spar_4	1479852	1479896	-	0	3_pPar
iORF_4040	LL2011_005	SpC	1	84	ordered_Spar_4	1479854	1479937	+	0	6_polymorphic
iORF_4041	LL2011_005	SpC	0	169	ordered_Spar_4	1479854	1480022	+	0	6_polymorphic
iORF_4042	LL2011_005	SpC	1	21	ordered_Spar_4	1479934	1479954	-	0	3_pPar
iORF_4191	LL2011_005	SpC	1	33	ordered_Spar_4	1486492	1486524	+	1	3_pPar
iORF_4589	LL2011_005	SpC	0	27	ordered_Spar_4	1486578	1486604	+	0	6_polymorphic
iORF_4217	LL2011_005	SpC	1	30	ordered_Spar_4	1486657	1486686	+	0	4_divergent
iORF_4218	LL2011_005	SpC	0	35	ordered_Spar_4	1486657	1486691	+	0	5_SpeGroup
iORF_4236	LL2011_005	SpC	1	12	ordered_Spar_4	1486683	1486694	-	0	1_conserved
iORF_4240	LL2011_005	SpC	1	165	ordered_Spar_4	1486694	1486858	-	3	6_polymorphic
iORF_4243	LL2011_005	SpC	1	81	ordered_Spar_4	1486707	1486787	+	0	6_polymorphic
iORF_4256	LL2011_005	SpC	1	24	ordered_Spar_4	1486732	1486755	+	0	1_conserved
iORF_4260	LL2011_005	SpC	0	51	ordered_Spar_4	1486737	1486787	+	0	6_polymorphic
iORF_4293	LL2011_005	SpC	1	18	ordered_Spar_4	1486801	1486818	+	0	1_conserved
iORF_4344	LL2011_005	SpC	0	39	ordered_Spar_4	1486858	1486896	+	0	6_polymorphic
iORF_4443	LL2011_005	SpC	0	9	ordered_Spar_4	1486933	1486941	+	0	5_SpeGroup
iORF_4515	LL2011_005	SpC	0	48	ordered_Spar_4	1487044	1487091	+	3	6_polymorphic
iORF_4543	LL2011_005	SpC	0	12	ordered_Spar_4	1487080	1487091	+	0	6_polymorphic
iORF_4338	LL2011_005	SpC	0	57	ordered_Spar_4	1489996	1490052	-	7	6_polymorphic
iORF_4339	LL2011_005	SpC	1	30	ordered_Spar_4	1490021	1490050	-	0	6_polymorphic
iORF_4341	LL2011_005	SpC	1	84	ordered_Spar_4	1490023	1490106	+	5	6_polymorphic
iORF_4342	LL2011_005	SpC	1	51	ordered_Spar_4	1490027	1490077	+	5	6_polymorphic
iORF_4346	LL2011_005	SpC	0	99	ordered_Spar_4	1490052	1490150	-	18	6_polymorphic
iORF_4347	LL2011_005	SpC	0	34	ordered_Spar_4	1490054	1490087	+	4	6_polymorphic
iORF_4350	LL2011_005	SpC	0	67	ordered_Spar_4	1490084	1490150	+	3	6_polymorphic
iORF_4370	LL2011_005	SpC	0	169	ordered_Spar_4	1490211	1490379	-	24	5_SpeGroup
iORF_4371	LL2011_005	SpC	0	169	ordered_Spar_4	1490230	1490398	-	24	6_polymorphic
iORF_4374	LL2011_005	SpC	1	150	ordered_Spar_4	1490249	1490398	-	22	6_polymorphic
iORF_4376	LL2011_005	SpC	1	135	ordered_Spar_4	1490251	1490385	+	22	5_SpeGroup
iORF_4377	LL2011_005	SpC	0	157	ordered_Spar_4	1490251	1490407	+	22	6_polymorphic
iORF_4378	LL2011_005	SpC	0	165	ordered_Spar_4	1490251	1490415	+	22	6_polymorphic
iORF_4379	LL2011_005	SpC	0	176	ordered_Spar_4	1490251	1490426	+	22	4_divergent
iORF_4380	LL2011_005	SpC	0	275	ordered_Spar_4	1490251	1490525	+	22	6_polymorphic
iORF_4381	LL2011_005	SpC	0	72	ordered_Spar_4	1490259	1490330	-	2	6_polymorphic
iORF_4382	LL2011_005	SpC	0	140	ordered_Spar_4	1490259	1490398	-	22	5_SpeGroup
iORF_4383	LL2011_005	SpC	1	147	ordered_Spar_4	1490259	1490405	-	22	6_polymorphic
iORF_4384	LL2011_005	SpC	1	117	ordered_Spar_4	1490263	1490379	-	22	6_polymorphic
iORF_4397	LL2011_005	SpC	1	30	ordered_Spar_4	1490397	1490426	+	0	6_polymorphic
iORF_4398	LL2011_005	SpC	0	22	ordered_Spar_4	1490415	1490436	+	0	6_polymorphic
iORF_4399	LL2011_005	SpC	0	37	ordered_Spar_4	1490419	1490455	-	0	6_polymorphic
iORF_4400	LL2011_005	SpC	0	33	ordered_Spar_4	1490423	1490455	-	0	5_SpeGroup
iORF_4401	LL2011_005	SpC	1	39	ordered_Spar_4	1490423	1490461	-	0	6_polymorphic
iORF_4404	LL2011_005	SpC	0	55	ordered_Spar_4	1490442	1490496	+	0	6_polymorphic
iORF_4410	LL2011_005	SpC	1	57	ordered_Spar_4	1490454	1490510	+	0	6_polymorphic
iORF_4411	LL2011_005	SpC	0	72	ordered_Spar_4	1490454	1490525	+	0	6_polymorphic
iORF_4412	LL2011_005	SpC	1	24	ordered_Spar_4	1490473	1490496	+	0	6_polymorphic
iORF_4414	LL2011_005	SpC	1	27	ordered_Spar_4	1490489	1490515	-	0	6_polymorphic
iORF_4418	LL2011_005	SpC	0	13	ordered_Spar_4	1490507	1490519	+	0	6_polymorphic
iORF_4424	LL2011_005	SpC	1	42	ordered_Spar_4	1490558	1490599	-	0	6_polymorphic
iORF_4425	LL2011_005	SpC	0	60	ordered_Spar_4	1490558	1490617	-	0	6_polymorphic
iORF_4428	LL2011_005	SpC	0	33	ordered_Spar_4	1490566	1490598	+	0	6_polymorphic
iORF_4429	LL2011_005	SpC	0	54	ordered_Spar_4	1490566	1490619	+	0	5_SpeGroup
iORF_4432	LL2011_005	SpC	1	15	ordered_Spar_4	1490605	1490619	+	0	6_polymorphic
iORF_4435	LL2011_005	SpC	0	21	ordered_Spar_4	1490616	1490636	+	0	6_polymorphic
iORF_4444	LL2011_005	SpC	0	72	ordered_Spar_4	1490726	1490797	-	1	7_ancest
iORF_4445	LL2011_005	SpC	1	12	ordered_Spar_4	1490735	1490746	-	0	6_polymorphic
iORF_4446	LL2011_005	SpC	0	63	ordered_Spar_4	1490735	1490797	-	1	6_polymorphic
iORF_4447	LL2011_005	SpC	0	76	ordered_Spar_4	1490738	1490813	-	3	6_polymorphic
iORF_4449	LL2011_005	SpC	1	12	ordered_Spar_4	1490800	1490811	-	2	6_polymorphic
iORF_4479	LL2011_005	SpC	0	46	ordered_Spar_4	1491241	1491286	+	0	6_polymorphic
iORF_4480	LL2011_005	SpC	1	72	ordered_Spar_4	1491243	1491314	+	0	6_polymorphic
iORF_4482	LL2011_005	SpC	0	33	ordered_Spar_4	1491286	1491318	+	0	6_polymorphic
iORF_4483	LL2011_005	SpC	1	45	ordered_Spar_4	1491286	1491330	+	0	6_polymorphic
iORF_4487	LL2011_005	SpC	1	18	ordered_Spar_4	1491355	1491372	+	0	6_polymorphic
iORF_4493	LL2011_005	SpC	0	27	ordered_Spar_4	1491397	1491423	-	1	6_polymorphic
iORF_4494	LL2011_005	SpC	1	33	ordered_Spar_4	1491397	1491429	-	1	6_polymorphic
iORF_4519	LL2011_005	SpC	1	15	ordered_Spar_4	1491878	1491892	-	0	1_conserved
iORF_4607	LL2011_005	SpC	0	133	ordered_Spar_4	1494424	1494556	+	1	6_polymorphic
iORF_4608	LL2011_005	SpC	0	162	ordered_Spar_4	1494424	1494585	+	1	5_SpeGroup
iORF_4609	LL2011_005	SpC	1	24	ordered_Spar_4	1494424	1494447	+	0	6_polymorphic
iORF_4610	LL2011_005	SpC	0	46	ordered_Spar_4	1494424	1494469	+	0	5_SpeGroup
iORF_4624	LL2011_005	SpC	0	64	ordered_Spar_4	1494428	1494491	-	0	6_polymorphic
iORF_4604	LL2011_005	SpC	0	81	ordered_Spar_4	1494451	1494531	-	1	6_polymorphic
iORF_4605	LL2011_005	SpC	1	39	ordered_Spar_4	1494451	1494489	-	0	6_polymorphic
iORF_4611	LL2011_005	SpC	0	62	ordered_Spar_4	1494470	1494531	-	1	6_polymorphic
iORF_4614	LL2011_005	SpC	1	36	ordered_Spar_4	1494486	1494521	-	1	6_polymorphic
iORF_4615	LL2011_005	SpC	0	35	ordered_Spar_4	1494490	1494524	+	1	6_polymorphic
iORF_4616	LL2011_005	SpC	0	96	ordered_Spar_4	1494490	1494585	+	1	7_ancest
iORF_4617	LL2011_005	SpC	0	106	ordered_Spar_4	1494490	1494595	+	2	6_polymorphic
iORF_4619	LL2011_005	SpC	0	110	ordered_Spar_4	1494490	1494599	+	2	5_SpeGroup
iORF_4621	LL2011_005	SpC	1	24	ordered_Spar_4	1494490	1494513	+	1	5_SpeGroup
iORF_4622	LL2011_005	SpC	1	36	ordered_Spar_4	1494496	1494531	-	1	6_polymorphic
iORF_4625	LL2011_005	SpC	1	42	ordered_Spar_4	1494515	1494556	+	0	6_polymorphic
iORF_4628	LL2011_005	SpC	0	14	ordered_Spar_4	1494518	1494531	-	0	4_divergent
iORF_4595	LL2011_005	SpC	0	40	ordered_Spar_4	1494536	1494575	-	0	6_polymorphic
iORF_4600	LL2011_005	SpC	0	57	ordered_Spar_4	1494608	1494664	-	0	5_SpeGroup
iORF_4601	LL2011_005	SpC	1	9	ordered_Spar_4	1494656	1494664	-	0	4_divergent
iORF_4640	LL2011_005	SpC	0	16	ordered_Spar_4	1496291	1496306	-	0	4_divergent
iORF_4641	LL2011_005	SpC	1	21	ordered_Spar_4	1496291	1496311	-	0	5_SpeGroup
iORF_4630	LL2011_005	SpC	1	39	ordered_Spar_4	1496318	1496356	-	0	1_conserved
iORF_4664	LL2011_005	SpC	1	12	ordered_Spar_4	1497921	1497932	+	0	3_pPar
iORF_4646	LL2011_005	SpC	1	39	ordered_Spar_4	1497929	1497967	+	0	1_conserved
iORF_4674	LL2011_005	SpC	0	156	ordered_Spar_4	1497990	1498145	-	2	5_SpeGroup
iORF_4677	LL2011_005	SpC	0	105	ordered_Spar_4	1497999	1498103	+	2	6_polymorphic
iORF_4647	LL2011_005	SpC	0	12	ordered_Spar_4	1498066	1498077	-	0	5_SpeGroup
iORF_4648	LL2011_005	SpC	1	27	ordered_Spar_4	1498066	1498092	-	2	6_polymorphic
iORF_4649	LL2011_005	SpC	0	36	ordered_Spar_4	1498066	1498101	-	2	6_polymorphic
iORF_4650	LL2011_005	SpC	1	42	ordered_Spar_4	1498076	1498117	+	2	5_SpeGroup
iORF_4651	LL2011_005	SpC	0	72	ordered_Spar_4	1498076	1498147	+	2	5_SpeGroup
iORF_4653	LL2011_005	SpC	1	78	ordered_Spar_4	1498219	1498296	+	0	1_conserved
iORF_4656	LL2011_005	SpC	0	18	ordered_Spar_4	1498359	1498376	-	0	5_SpeGroup
iORF_4657	LL2011_005	SpC	1	87	ordered_Spar_4	1498359	1498445	-	1	4_divergent
iORF_4658	LL2011_005	SpC	0	18	ordered_Spar_4	1498368	1498385	+	0	5_SpeGroup
iORF_4659	LL2011_005	SpC	1	45	ordered_Spar_4	1498387	1498431	-	1	4_divergent
iORF_4661	LL2011_005	SpC	0	41	ordered_Spar_4	1498391	1498431	-	1	4_divergent
iORF_4665	LL2011_005	SpC	1	27	ordered_Spar_4	1498477	1498503	-	2	4_divergent
iORF_4667	LL2011_005	SpC	1	66	ordered_Spar_4	1498493	1498558	-	4	3_pPar
iORF_4669	LL2011_005	SpC	0	9	ordered_Spar_4	1498557	1498565	+	0	5_SpeGroup
iORF_4671	LL2011_005	SpC	0	15	ordered_Spar_4	1498566	1498580	+	0	6_polymorphic
iORF_4672	LL2011_005	SpC	1	18	ordered_Spar_4	1498566	1498583	+	0	6_polymorphic
iORF_4675	LL2011_005	SpC	1	33	ordered_Spar_4	1498649	1498681	-	0	3_pPar
iORF_4683	LL2011_005	SpC	1	45	ordered_Spar_4	1499840	1499884	+	0	3_pPar
iORF_4684	LL2011_005	SpC	1	21	ordered_Spar_4	1499848	1499868	+	0	5_SpeGroup
iORF_4685	LL2011_005	SpC	1	15	ordered_Spar_4	1499891	1499905	+	0	4_divergent
iORF_4686	LL2011_005	SpC	0	33	ordered_Spar_4	1499891	1499923	+	1	5_SpeGroup
iORF_4706	LL2011_005	SpC	0	86	ordered_Spar_4	1501662	1501747	-	1	5_SpeGroup
iORF_4708	LL2011_005	SpC	0	9	ordered_Spar_4	1501666	1501674	-	0	5_SpeGroup
iORF_4689	LL2011_005	SpC	0	96	ordered_Spar_4	1501731	1501826	+	6	5_SpeGroup
iORF_4690	LL2011_005	SpC	1	12	ordered_Spar_4	1501736	1501747	-	1	4_divergent
iORF_4693	LL2011_005	SpC	1	15	ordered_Spar_4	1501770	1501784	-	0	6_polymorphic
iORF_4696	LL2011_005	SpC	0	21	ordered_Spar_4	1501799	1501819	-	0	5_SpeGroup
iORF_4697	LL2011_005	SpC	1	45	ordered_Spar_4	1501803	1501847	+	0	4_divergent
iORF_4699	LL2011_005	SpC	0	84	ordered_Spar_4	1501803	1501886	+	0	7_ancest
iORF_4719	LL2011_005	SpC	0	9	ordered_Spar_4	1502305	1502313	+	0	5_SpeGroup
iORF_4721	LL2011_005	SpC	1	39	ordered_Spar_4	1502317	1502355	-	0	4_divergent
iORF_4722	LL2011_005	SpC	1	21	ordered_Spar_4	1502339	1502359	+	0	4_divergent
iORF_4727	LL2011_005	SpC	0	28	ordered_Spar_4	1502350	1502377	+	0	5_SpeGroup
iORF_4728	LL2011_005	SpC	1	99	ordered_Spar_4	1502350	1502448	+	17	4_divergent
iORF_4738	LL2011_005	SpC	0	42	ordered_Spar_4	1502471	1502512	+	1	6_polymorphic
iORF_4739	LL2011_005	SpC	1	48	ordered_Spar_4	1502471	1502518	+	1	6_polymorphic
iORF_4742	LL2011_005	SpC	1	42	ordered_Spar_4	1502491	1502532	+	3	3_pPar
iORF_4773	LL2011_005	SpC	1	54	ordered_Spar_4	1504938	1504991	+	1	4_divergent
iORF_4775	LL2011_005	SpC	1	15	ordered_Spar_4	1504953	1504967	-	0	3_pPar
iORF_4743	LL2011_005	SpC	1	9	ordered_Spar_4	1504969	1504977	-	0	3_pPar
iORF_4746	LL2011_005	SpC	1	30	ordered_Spar_4	1504984	1505013	-	0	5_SpeGroup
iORF_4747	LL2011_005	SpC	1	9	ordered_Spar_4	1504988	1504996	-	0	4_divergent
iORF_4749	LL2011_005	SpC	1	42	ordered_Spar_4	1504997	1505038	-	4	4_divergent
iORF_4750	LL2011_005	SpC	0	12	ordered_Spar_4	1505002	1505013	-	0	5_SpeGroup
iORF_4752	LL2011_005	SpC	0	20	ordered_Spar_4	1505019	1505038	-	4	5_SpeGroup
iORF_4755	LL2011_005	SpC	1	90	ordered_Spar_4	1505024	1505113	+	13	4_divergent
iORF_4759	LL2011_005	SpC	1	33	ordered_Spar_4	1505125	1505157	+	0	4_divergent
iORF_4761	LL2011_005	SpC	1	9	ordered_Spar_4	1505145	1505153	+	0	4_divergent
iORF_4763	LL2011_005	SpC	0	70	ordered_Spar_4	1505145	1505214	+	0	5_SpeGroup
iORF_4765	LL2011_005	SpC	1	33	ordered_Spar_4	1505207	1505239	-	0	6_polymorphic
iORF_4766	LL2011_005	SpC	1	15	ordered_Spar_4	1505216	1505230	+	0	1_conserved
iORF_4811	LL2011_005	SpC	1	195	ordered_Spar_4	1506738	1506932	-	10	5_SpeGroup
iORF_4779	LL2011_005	SpC	0	37	ordered_Spar_4	1506770	1506806	-	0	5_SpeGroup
iORF_4780	LL2011_005	SpC	0	61	ordered_Spar_4	1506770	1506830	-	1	5_SpeGroup
iORF_4781	LL2011_005	SpC	1	36	ordered_Spar_4	1506777	1506812	+	0	4_divergent
iORF_4783	LL2011_005	SpC	0	78	ordered_Spar_4	1506777	1506854	+	7	5_SpeGroup
iORF_4784	LL2011_005	SpC	0	102	ordered_Spar_4	1506777	1506878	+	8	5_SpeGroup
iORF_4789	LL2011_005	SpC	1	54	ordered_Spar_4	1506829	1506882	+	7	5_SpeGroup
iORF_4790	LL2011_005	SpC	0	96	ordered_Spar_4	1506837	1506932	-	9	5_SpeGroup
iORF_4791	LL2011_005	SpC	0	92	ordered_Spar_4	1506841	1506932	-	9	6_polymorphic
iORF_4792	LL2011_005	SpC	0	99	ordered_Spar_4	1506841	1506939	-	9	6_polymorphic
iORF_4793	LL2011_005	SpC	1	12	ordered_Spar_4	1506883	1506894	-	0	1_conserved
iORF_4794	LL2011_005	SpC	1	30	ordered_Spar_4	1506889	1506918	+	0	5_SpeGroup
iORF_4795	LL2011_005	SpC	1	54	ordered_Spar_4	1506893	1506946	+	2	6_polymorphic
iORF_4797	LL2011_005	SpC	0	22	ordered_Spar_4	1506911	1506932	-	2	6_polymorphic
iORF_4799	LL2011_005	SpC	1	15	ordered_Spar_4	1506925	1506939	-	2	6_polymorphic
iORF_4842	LL2011_005	SpC	1	9	ordered_Spar_4	1508521	1508529	+	0	1_conserved
iORF_4848	LL2011_005	SpC	0	102	ordered_Spar_4	1508559	1508660	+	3	5_SpeGroup
iORF_4849	LL2011_005	SpC	0	134	ordered_Spar_4	1508559	1508692	+	6	7_ancest
iORF_4813	LL2011_005	SpC	1	12	ordered_Spar_4	1508582	1508593	+	0	6_polymorphic
iORF_4814	LL2011_005	SpC	0	24	ordered_Spar_4	1508582	1508605	+	0	6_polymorphic
iORF_4816	LL2011_005	SpC	1	36	ordered_Spar_4	1508692	1508727	+	1	5_SpeGroup
iORF_4817	LL2011_005	SpC	1	15	ordered_Spar_4	1508699	1508713	+	0	3_pPar
iORF_4819	LL2011_005	SpC	0	9	ordered_Spar_4	1508719	1508727	+	1	4_divergent
iORF_4821	LL2011_005	SpC	1	33	ordered_Spar_4	1508787	1508819	+	0	3_pPar
iORF_4824	LL2011_005	SpC	0	36	ordered_Spar_4	1508790	1508825	-	0	5_SpeGroup
iORF_4825	LL2011_005	SpC	0	112	ordered_Spar_4	1508790	1508901	-	8	5_SpeGroup
iORF_4826	LL2011_005	SpC	1	132	ordered_Spar_4	1508790	1508921	-	8	5_SpeGroup
iORF_4828	LL2011_005	SpC	0	80	ordered_Spar_4	1508822	1508901	-	8	7_ancest
iORF_4829	LL2011_005	SpC	0	100	ordered_Spar_4	1508822	1508921	-	8	5_SpeGroup
iORF_4833	LL2011_005	SpC	0	141	ordered_Spar_4	1508842	1508982	+	6	6_polymorphic
iORF_4834	LL2011_005	SpC	0	151	ordered_Spar_4	1508842	1508992	+	6	7_ancest
iORF_4835	LL2011_005	SpC	1	36	ordered_Spar_4	1508866	1508901	-	1	5_SpeGroup
iORF_4836	LL2011_005	SpC	0	50	ordered_Spar_4	1508866	1508915	-	1	5_SpeGroup
iORF_4841	LL2011_005	SpC	0	18	ordered_Spar_4	1508884	1508901	-	0	4_divergent
iORF_4844	LL2011_005	SpC	1	9	ordered_Spar_4	1508984	1508992	+	0	5_SpeGroup
iORF_4845	LL2011_005	SpC	1	12	ordered_Spar_4	1508989	1509000	-	0	1_conserved
iORF_4877	LL2011_005	SpC	1	12	ordered_Spar_4	1510653	1510664	-	0	6_polymorphic
iORF_4879	LL2011_005	SpC	1	15	ordered_Spar_4	1510658	1510672	+	1	3_pPar
iORF_4882	LL2011_005	SpC	0	72	ordered_Spar_4	1510680	1510751	+	3	5_SpeGroup
iORF_4884	LL2011_005	SpC	0	44	ordered_Spar_4	1510689	1510732	+	1	6_polymorphic
iORF_4885	LL2011_005	SpC	1	63	ordered_Spar_4	1510689	1510751	+	2	6_polymorphic
iORF_4886	LL2011_005	SpC	1	9	ordered_Spar_4	1510695	1510703	-	0	5_SpeGroup
iORF_4887	LL2011_005	SpC	0	39	ordered_Spar_4	1510695	1510733	-	1	6_polymorphic
iORF_4889	LL2011_005	SpC	0	41	ordered_Spar_4	1510711	1510751	+	2	6_polymorphic
iORF_4890	LL2011_005	SpC	1	99	ordered_Spar_4	1510711	1510809	+	2	6_polymorphic
iORF_4892	LL2011_005	SpC	0	84	ordered_Spar_4	1510726	1510809	+	1	6_polymorphic
iORF_4893	LL2011_005	SpC	1	9	ordered_Spar_4	1510772	1510780	+	0	1_conserved
iORF_4895	LL2011_005	SpC	1	12	ordered_Spar_4	1510842	1510853	-	0	1_conserved
iORF_4986	LL2011_005	SpC	0	36	ordered_Spar_4	1511271	1511306	+	1	5_SpeGroup
iORF_4942	LL2011_005	SpC	1	27	ordered_Spar_4	1511280	1511306	+	0	5_SpeGroup
iORF_4953	LL2011_005	SpC	0	21	ordered_Spar_4	1511306	1511326	+	0	6_polymorphic
iORF_4954	LL2011_005	SpC	0	22	ordered_Spar_4	1511306	1511327	+	0	5_SpeGroup
iORF_4962	LL2011_005	SpC	1	18	ordered_Spar_4	1511743	1511760	+	0	3_pPar
iORF_4963	LL2011_005	SpC	0	141	ordered_Spar_4	1511747	1511887	-	1	5_SpeGroup
iORF_4964	LL2011_005	SpC	1	159	ordered_Spar_4	1511747	1511905	-	3	6_polymorphic
iORF_4965	LL2011_005	SpC	0	192	ordered_Spar_4	1511747	1511938	-	3	6_polymorphic
iORF_4967	LL2011_005	SpC	1	9	ordered_Spar_4	1511782	1511790	+	0	4_divergent
iORF_4968	LL2011_005	SpC	0	69	ordered_Spar_4	1511782	1511850	+	1	4_divergent
iORF_4970	LL2011_005	SpC	1	27	ordered_Spar_4	1511787	1511813	+	0	1_conserved
iORF_4974	LL2011_005	SpC	1	75	ordered_Spar_4	1511886	1511960	+	9	4_divergent
iORF_4975	LL2011_005	SpC	0	92	ordered_Spar_4	1511886	1511977	+	9	5_SpeGroup
iORF_4979	LL2011_005	SpC	1	18	ordered_Spar_4	1511988	1512005	-	1	3_pPar
iORF_4981	LL2011_005	SpC	1	27	ordered_Spar_4	1512009	1512035	-	0	3_pPar
iORF_4926	LL2011_005	SpC	1	87	ordered_Spar_4	1512436	1512522	+	0	4_divergent
iORF_4927	LL2011_005	SpC	0	111	ordered_Spar_4	1512436	1512546	+	0	5_SpeGroup
iORF_4928	LL2011_005	SpC	1	75	ordered_Spar_4	1512444	1512518	-	0	3_pPar
iORF_4931	LL2011_005	SpC	1	21	ordered_Spar_4	1512488	1512508	-	0	3_pPar
iORF_5173	LL2011_005	SpC	1	18	ordered_Spar_4	1514494	1514511	-	0	1_conserved
iORF_5174	LL2011_005	SpC	0	57	ordered_Spar_4	1514496	1514552	+	0	5_SpeGroup
iORF_5175	LL2011_005	SpC	1	27	ordered_Spar_4	1514519	1514545	-	0	1_conserved
iORF_5176	LL2011_005	SpC	1	27	ordered_Spar_4	1514526	1514552	+	0	4_divergent
iORF_5181	LL2011_005	SpC	1	42	ordered_Spar_4	1514558	1514599	-	1	3_pPar
iORF_5184	LL2011_005	SpC	1	9	ordered_Spar_4	1514638	1514646	-	0	1_conserved
iORF_5185	LL2011_005	SpC	1	120	ordered_Spar_4	1514649	1514768	-	22	5_SpeGroup
iORF_5188	LL2011_005	SpC	1	9	ordered_Spar_4	1514675	1514683	-	0	3_pPar
iORF_5198	LL2011_005	SpC	0	12	ordered_Spar_4	1514732	1514743	-	0	5_SpeGroup
iORF_5199	LL2011_005	SpC	1	24	ordered_Spar_4	1514732	1514755	-	0	4_divergent
iORF_5202	LL2011_005	SpC	0	24	ordered_Spar_4	1514745	1514768	-	0	4_divergent
iORF_5204	LL2011_005	SpC	1	27	ordered_Spar_4	1514755	1514781	-	1	3_pPar
iORF_5207	LL2011_005	SpC	1	93	ordered_Spar_4	1514775	1514867	-	2	6_polymorphic
iORF_5208	LL2011_005	SpC	0	111	ordered_Spar_4	1514775	1514885	-	2	5_SpeGroup
iORF_5213	LL2011_005	SpC	0	142	ordered_Spar_4	1514794	1514935	-	3	6_polymorphic
iORF_5214	LL2011_005	SpC	0	188	ordered_Spar_4	1514794	1514981	-	11	5_SpeGroup
iORF_5215	LL2011_005	SpC	1	243	ordered_Spar_4	1514794	1515036	-	12	5_SpeGroup
iORF_5216	LL2011_005	SpC	0	277	ordered_Spar_4	1514794	1515070	-	12	7_ancest
iORF_5217	LL2011_005	SpC	0	293	ordered_Spar_4	1514794	1515086	-	12	6_polymorphic
iORF_4994	LL2011_005	SpC	0	66	ordered_Spar_4	1514802	1514867	-	1	6_polymorphic
iORF_4998	LL2011_005	SpC	0	148	ordered_Spar_4	1514837	1514984	+	10	6_polymorphic
iORF_4999	LL2011_005	SpC	1	165	ordered_Spar_4	1514837	1515001	+	10	5_SpeGroup
iORF_5000	LL2011_005	SpC	0	236	ordered_Spar_4	1514837	1515072	+	11	6_polymorphic
iORF_5001	LL2011_005	SpC	0	159	ordered_Spar_4	1514843	1515001	+	10	7_ancest
iORF_5002	LL2011_005	SpC	0	240	ordered_Spar_4	1514843	1515082	+	11	5_SpeGroup
iORF_5009	LL2011_005	SpC	1	54	ordered_Spar_4	1514882	1514935	-	2	5_SpeGroup
iORF_5010	LL2011_005	SpC	0	61	ordered_Spar_4	1514882	1514942	-	2	6_polymorphic
iORF_5011	LL2011_005	SpC	0	189	ordered_Spar_4	1514882	1515070	-	11	5_SpeGroup
iORF_5014	LL2011_005	SpC	0	42	ordered_Spar_4	1514901	1514942	-	2	6_polymorphic
iORF_5015	LL2011_005	SpC	0	81	ordered_Spar_4	1514901	1514981	-	10	7_ancest
iORF_5017	LL2011_005	SpC	0	186	ordered_Spar_4	1514901	1515086	-	11	6_polymorphic
iORF_5021	LL2011_005	SpC	1	21	ordered_Spar_4	1514961	1514981	-	1	4_divergent
iORF_5022	LL2011_005	SpC	0	106	ordered_Spar_4	1514981	1515086	-	1	5_SpeGroup
iORF_5032	LL2011_005	SpC	1	36	ordered_Spar_4	1515051	1515086	-	0	6_polymorphic
iORF_5033	LL2011_005	SpC	1	60	ordered_Spar_4	1515069	1515128	+	0	3_pPar
iORF_5034	LL2011_005	SpC	0	42	ordered_Spar_4	1515073	1515114	+	0	5_SpeGroup
iORF_5036	LL2011_005	SpC	0	21	ordered_Spar_4	1515089	1515109	-	0	6_polymorphic
iORF_5037	LL2011_005	SpC	1	33	ordered_Spar_4	1515089	1515121	-	0	6_polymorphic
iORF_5038	LL2011_005	SpC	0	24	ordered_Spar_4	1515091	1515114	+	0	5_SpeGroup
iORF_5042	LL2011_005	SpC	1	114	ordered_Spar_4	1515134	1515247	-	11	6_polymorphic
iORF_5047	LL2011_005	SpC	1	60	ordered_Spar_4	1515162	1515221	+	0	3_pPar
iORF_5070	LL2011_005	SpC	0	18	ordered_Spar_4	1515349	1515366	+	0	5_SpeGroup
iORF_5074	LL2011_005	SpC	1	39	ordered_Spar_4	1515361	1515399	-	0	4_divergent
iORF_5075	LL2011_005	SpC	0	61	ordered_Spar_4	1515361	1515421	-	1	5_SpeGroup
iORF_5076	LL2011_005	SpC	1	45	ordered_Spar_4	1515377	1515421	-	1	6_polymorphic
iORF_5094	LL2011_005	SpC	0	198	ordered_Spar_4	1515504	1515701	-	4	5_SpeGroup
iORF_5097	LL2011_005	SpC	0	21	ordered_Spar_4	1515559	1515579	+	0	5_SpeGroup
iORF_5098	LL2011_005	SpC	1	132	ordered_Spar_4	1515559	1515690	+	4	4_divergent
iORF_5105	LL2011_005	SpC	1	21	ordered_Spar_4	1515674	1515694	+	4	3_pPar
iORF_5110	LL2011_005	SpC	0	15	ordered_Spar_4	1515726	1515740	-	0	5_SpeGroup
iORF_5111	LL2011_005	SpC	1	21	ordered_Spar_4	1515726	1515746	-	0	5_SpeGroup
iORF_5112	LL2011_005	SpC	1	18	ordered_Spar_4	1515795	1515812	-	0	3_pPar
iORF_5113	LL2011_005	SpC	1	21	ordered_Spar_4	1515860	1515880	-	0	1_conserved
iORF_5114	LL2011_005	SpC	1	15	ordered_Spar_4	1515870	1515884	-	0	1_conserved
iORF_5115	LL2011_005	SpC	1	36	ordered_Spar_4	1515905	1515940	-	0	1_conserved
iORF_5117	LL2011_005	SpC	1	36	ordered_Spar_4	1515945	1515980	-	0	3_pPar
iORF_5118	LL2011_005	SpC	1	27	ordered_Spar_4	1515950	1515976	-	0	3_pPar
iORF_5120	LL2011_005	SpC	0	44	ordered_Spar_4	1516001	1516044	-	1	5_SpeGroup
iORF_5121	LL2011_005	SpC	1	21	ordered_Spar_4	1516024	1516044	-	1	6_polymorphic
iORF_5219	LL2011_005	SpC	0	90	ordered_Spar_4	1517330	1517419	-	1	5_SpeGroup
iORF_5218	LL2011_005	SpC	1	12	ordered_Spar_4	1517427	1517438	-	0	3_pPar
iORF_5220	LL2011_005	SpC	1	12	ordered_Spar_4	1517429	1517440	+	0	3_pPar
iORF_5226	LL2011_005	SpC	1	9	ordered_Spar_4	1517531	1517539	+	0	1_conserved
iORF_5227	LL2011_005	SpC	1	12	ordered_Spar_4	1517559	1517570	+	0	1_conserved
iORF_5229	LL2011_005	SpC	1	12	ordered_Spar_4	1517587	1517598	-	0	3_pPar
iORF_5240	LL2011_005	SpC	0	189	ordered_Spar_4	1518022	1518210	-	1	6_polymorphic
iORF_5241	LL2011_005	SpC	0	110	ordered_Spar_4	1518043	1518152	+	1	5_SpeGroup
iORF_5242	LL2011_005	SpC	1	75	ordered_Spar_4	1518061	1518135	+	0	4_divergent
iORF_5233	LL2011_005	SpC	0	18	ordered_Spar_4	1518118	1518135	+	0	7_ancest
iORF_5236	LL2011_005	SpC	1	81	ordered_Spar_4	1518132	1518212	-	1	6_polymorphic
iORF_5238	LL2011_005	SpC	1	30	ordered_Spar_4	1518193	1518222	+	0	6_polymorphic
iORF_5243	LL2011_005	SpC	1	78	ordered_Spar_4	1519232	1519309	-	12	4_divergent
iORF_5257	LL2011_005	SpC	0	39	ordered_Spar_4	1519240	1519278	-	0	5_SpeGroup
iORF_5277	LL2011_005	SpC	1	51	ordered_Spar_4	1519306	1519356	-	0	3_pPar
iORF_5245	LL2011_005	SpC	0	69	ordered_Spar_4	1519325	1519393	+	0	5_SpeGroup
iORF_5246	LL2011_005	SpC	0	123	ordered_Spar_4	1519325	1519447	+	0	5_SpeGroup
iORF_5247	LL2011_005	SpC	1	96	ordered_Spar_4	1519345	1519440	+	0	3_pPar
iORF_5249	LL2011_005	SpC	1	12	ordered_Spar_4	1519353	1519364	-	0	3_pPar
iORF_5251	LL2011_005	SpC	1	45	ordered_Spar_4	1519367	1519411	-	0	3_pPar
iORF_5252	LL2011_005	SpC	1	57	ordered_Spar_4	1519380	1519436	-	0	4_divergent
iORF_5253	LL2011_005	SpC	0	48	ordered_Spar_4	1519389	1519436	-	0	5_SpeGroup
iORF_5256	LL2011_005	SpC	1	105	ordered_Spar_4	1519398	1519502	+	5	3_pPar
iORF_5258	LL2011_005	SpC	1	15	ordered_Spar_4	1519486	1519500	-	0	3_pPar
iORF_5259	LL2011_005	SpC	1	18	ordered_Spar_4	1519499	1519516	+	0	1_conserved
iORF_5260	LL2011_005	SpC	0	68	ordered_Spar_4	1519513	1519580	-	1	5_SpeGroup
iORF_5261	LL2011_005	SpC	1	90	ordered_Spar_4	1519513	1519602	-	2	4_divergent
iORF_5263	LL2011_005	SpC	1	36	ordered_Spar_4	1519545	1519580	-	1	4_divergent
iORF_5264	LL2011_005	SpC	0	58	ordered_Spar_4	1519545	1519602	-	2	5_SpeGroup
iORF_5267	LL2011_005	SpC	0	44	ordered_Spar_4	1519564	1519607	+	2	7_ancest
iORF_5268	LL2011_005	SpC	1	48	ordered_Spar_4	1519564	1519611	+	2	4_divergent
iORF_5269	LL2011_005	SpC	0	64	ordered_Spar_4	1519564	1519627	+	3	5_SpeGroup
iORF_5272	LL2011_005	SpC	0	47	ordered_Spar_4	1519608	1519654	-	1	4_divergent
iORF_5273	LL2011_005	SpC	1	39	ordered_Spar_4	1519616	1519654	-	1	4_divergent
iORF_5312	LL2011_005	SpC	0	53	ordered_Spar_4	1522017	1522069	-	1	6_polymorphic
iORF_5323	LL2011_005	SpC	0	48	ordered_Spar_4	1522022	1522069	-	1	5_SpeGroup
iORF_5327	LL2011_005	SpC	1	66	ordered_Spar_4	1522024	1522089	+	2	6_polymorphic
iORF_5328	LL2011_005	SpC	0	104	ordered_Spar_4	1522024	1522127	+	4	6_polymorphic
iORF_5359	LL2011_005	SpC	1	18	ordered_Spar_4	1522066	1522083	-	1	6_polymorphic
iORF_5295	LL2011_005	SpC	0	94	ordered_Spar_4	1522094	1522187	-	3	7_ancest
iORF_5296	LL2011_005	SpC	1	84	ordered_Spar_4	1522104	1522187	-	3	6_polymorphic
iORF_5297	LL2011_005	SpC	1	12	ordered_Spar_4	1522116	1522127	+	0	6_polymorphic
iORF_5299	LL2011_005	SpC	0	59	ordered_Spar_4	1522129	1522187	-	1	6_polymorphic
iORF_5301	LL2011_005	SpC	0	23	ordered_Spar_4	1522147	1522169	+	1	6_polymorphic
iORF_5303	LL2011_005	SpC	0	17	ordered_Spar_4	1522153	1522169	+	1	6_polymorphic
iORF_5305	LL2011_005	SpC	1	27	ordered_Spar_4	1522170	1522196	+	0	3_pPar
iORF_5306	LL2011_005	SpC	1	51	ordered_Spar_4	1522180	1522230	+	1	4_divergent
iORF_5307	LL2011_005	SpC	0	159	ordered_Spar_4	1522183	1522341	+	1	5_SpeGroup
iORF_5308	LL2011_005	SpC	0	9	ordered_Spar_4	1522193	1522201	-	0	6_polymorphic
iORF_5309	LL2011_005	SpC	1	30	ordered_Spar_4	1522193	1522222	-	1	6_polymorphic
iORF_5310	LL2011_005	SpC	1	9	ordered_Spar_4	1522202	1522210	+	0	1_conserved
iORF_5311	LL2011_005	SpC	1	135	ordered_Spar_4	1522221	1522355	+	1	6_polymorphic
iORF_5314	LL2011_005	SpC	0	85	ordered_Spar_4	1522257	1522341	+	0	7_ancest
iORF_5315	LL2011_005	SpC	0	99	ordered_Spar_4	1522257	1522355	+	0	6_polymorphic
iORF_5319	LL2011_005	SpC	0	118	ordered_Spar_4	1522272	1522389	-	10	5_SpeGroup
iORF_5322	LL2011_005	SpC	1	18	ordered_Spar_4	1522292	1522309	+	0	4_divergent
iORF_5325	LL2011_005	SpC	1	9	ordered_Spar_4	1522310	1522318	-	0	3_pPar
iORF_5326	LL2011_005	SpC	1	75	ordered_Spar_4	1522315	1522389	-	10	6_polymorphic
iORF_5329	LL2011_005	SpC	0	69	ordered_Spar_4	1522321	1522389	-	10	6_polymorphic
iORF_5332	LL2011_005	SpC	0	12	ordered_Spar_4	1522355	1522366	+	0	5_SpeGroup
iORF_5364	LL2011_005	SpC	1	12	ordered_Spar_4	1522718	1522729	-	0	6_polymorphic
iORF_5408	LL2011_005	SpC	1	30	ordered_Spar_4	1523515	1523544	-	0	4_divergent
iORF_5428	LL2011_005	SpC	0	30	ordered_Spar_4	1523538	1523567	+	0	6_polymorphic
iORF_5470	LL2011_005	SpC	0	28	ordered_Spar_4	1523572	1523599	+	2	5_SpeGroup
iORF_5471	LL2011_005	SpC	1	36	ordered_Spar_4	1523572	1523607	+	2	4_divergent
iORF_5481	LL2011_005	SpC	0	24	ordered_Spar_4	1523576	1523599	+	2	7_ancest
iORF_5482	LL2011_005	SpC	0	28	ordered_Spar_4	1523576	1523603	+	2	5_SpeGroup
iORF_5378	LL2011_005	SpC	1	111	ordered_Spar_4	1523596	1523706	-	3	3_pPar
iORF_5381	LL2011_005	SpC	1	9	ordered_Spar_4	1523645	1523653	-	0	3_pPar
iORF_5385	LL2011_005	SpC	0	39	ordered_Spar_4	1523696	1523734	+	0	5_SpeGroup
iORF_5386	LL2011_005	SpC	1	123	ordered_Spar_4	1523696	1523818	+	5	6_polymorphic
iORF_5389	LL2011_005	SpC	0	137	ordered_Spar_4	1523713	1523849	-	5	5_SpeGroup
iORF_5390	LL2011_005	SpC	0	107	ordered_Spar_4	1523724	1523830	-	5	6_polymorphic
iORF_5391	LL2011_005	SpC	1	126	ordered_Spar_4	1523724	1523849	-	5	6_polymorphic
iORF_5396	LL2011_005	SpC	1	48	ordered_Spar_4	1523783	1523830	-	1	6_polymorphic
iORF_5399	LL2011_005	SpC	0	80	ordered_Spar_4	1523785	1523864	+	2	6_polymorphic
iORF_5404	LL2011_005	SpC	0	56	ordered_Spar_4	1523794	1523849	-	1	6_polymorphic
iORF_5409	LL2011_005	SpC	0	103	ordered_Spar_4	1523836	1523938	-	3	6_polymorphic
iORF_5459	LL2011_005	SpC	1	150	ordered_Spar_4	1524292	1524441	-	3	6_polymorphic
iORF_5462	LL2011_005	SpC	1	162	ordered_Spar_4	1524294	1524455	+	3	6_polymorphic
iORF_5466	LL2011_005	SpC	0	21	ordered_Spar_4	1524321	1524341	-	0	5_SpeGroup
iORF_5467	LL2011_005	SpC	0	15	ordered_Spar_4	1524327	1524341	-	0	7_ancest
iORF_5472	LL2011_005	SpC	0	85	ordered_Spar_4	1524357	1524441	-	3	7_ancest
iORF_5474	LL2011_005	SpC	0	78	ordered_Spar_4	1524364	1524441	-	3	7_ancest
iORF_5475	LL2011_005	SpC	0	181	ordered_Spar_4	1524364	1524544	-	3	6_polymorphic
iORF_5476	LL2011_005	SpC	0	9	ordered_Spar_4	1524364	1524372	-	0	5_SpeGroup
iORF_5478	LL2011_005	SpC	0	88	ordered_Spar_4	1524379	1524466	+	2	7_ancest
iORF_5365	LL2011_005	SpC	1	114	ordered_Spar_4	1524431	1524544	-	0	6_polymorphic
iORF_5367	LL2011_005	SpC	0	93	ordered_Spar_4	1524452	1524544	-	0	6_polymorphic
iORF_5368	LL2011_005	SpC	0	61	ordered_Spar_4	1524484	1524544	-	0	5_SpeGroup
iORF_5370	LL2011_005	SpC	1	60	ordered_Spar_4	1524492	1524551	-	0	3_pPar
iORF_5371	LL2011_005	SpC	0	21	ordered_Spar_4	1524550	1524570	+	0	6_polymorphic
iORF_5372	LL2011_005	SpC	1	42	ordered_Spar_4	1524550	1524591	+	0	6_polymorphic
iORF_5374	LL2011_005	SpC	0	58	ordered_Spar_4	1524564	1524621	-	4	6_polymorphic
iORF_5379	LL2011_005	SpC	1	27	ordered_Spar_4	1524611	1524637	+	0	3_pPar
iORF_5513	LL2011_005	SpC	0	88	ordered_Spar_4	1530416	1530503	-	5	5_SpeGroup
iORF_5559	LL2011_005	SpC	1	12	ordered_Spar_4	1530424	1530435	-	1	3_pPar
iORF_5622	LL2011_005	SpC	1	33	ordered_Spar_4	1530471	1530503	-	4	4_divergent
iORF_5501	LL2011_005	SpC	1	24	ordered_Spar_4	1530508	1530531	-	0	3_pPar
iORF_5508	LL2011_005	SpC	0	161	ordered_Spar_4	1530521	1530681	-	1	6_polymorphic
iORF_5517	LL2011_005	SpC	0	42	ordered_Spar_4	1530561	1530602	+	1	7_ancest
iORF_5519	LL2011_005	SpC	0	41	ordered_Spar_4	1530562	1530602	+	1	5_SpeGroup
iORF_5566	LL2011_005	SpC	1	27	ordered_Spar_4	1530616	1530642	-	0	6_polymorphic
iORF_5584	LL2011_005	SpC	1	39	ordered_Spar_4	1530643	1530681	-	0	6_polymorphic
iORF_5585	LL2011_005	SpC	0	36	ordered_Spar_4	1530646	1530681	-	0	6_polymorphic
iORF_5587	LL2011_005	SpC	1	9	ordered_Spar_4	1530711	1530719	-	0	3_pPar
iORF_5589	LL2011_005	SpC	0	27	ordered_Spar_4	1530730	1530756	+	0	6_polymorphic
iORF_5590	LL2011_005	SpC	1	39	ordered_Spar_4	1530730	1530768	+	0	6_polymorphic
iORF_5593	LL2011_005	SpC	0	30	ordered_Spar_4	1530750	1530779	+	0	5_SpeGroup
iORF_5609	LL2011_005	SpC	0	9	ordered_Spar_4	1530825	1530833	-	1	5_SpeGroup
iORF_5505	LL2011_005	SpC	1	36	ordered_Spar_4	1531615	1531650	-	0	6_polymorphic
iORF_5506	LL2011_005	SpC	1	12	ordered_Spar_4	1531623	1531634	-	0	6_polymorphic
iORF_5507	LL2011_005	SpC	0	9	ordered_Spar_4	1531626	1531634	-	0	6_polymorphic
iORF_5520	LL2011_005	SpC	1	12	ordered_Spar_4	1532176	1532187	-	0	3_pPar
iORF_5522	LL2011_005	SpC	1	30	ordered_Spar_4	1532186	1532215	+	0	1_conserved
iORF_5523	LL2011_005	SpC	1	9	ordered_Spar_4	1532192	1532200	-	0	6_polymorphic
iORF_5524	LL2011_005	SpC	1	195	ordered_Spar_4	1532205	1532399	-	3	6_polymorphic
iORF_5525	LL2011_005	SpC	0	120	ordered_Spar_4	1532212	1532331	+	2	6_polymorphic
iORF_5526	LL2011_005	SpC	1	21	ordered_Spar_4	1532231	1532251	-	0	3_pPar
iORF_5527	LL2011_005	SpC	0	30	ordered_Spar_4	1532241	1532270	-	1	6_polymorphic
iORF_5529	LL2011_005	SpC	1	27	ordered_Spar_4	1532250	1532276	+	2	6_polymorphic
iORF_5530	LL2011_005	SpC	0	33	ordered_Spar_4	1532250	1532282	+	2	5_SpeGroup
iORF_5531	LL2011_005	SpC	0	60	ordered_Spar_4	1532250	1532309	+	2	6_polymorphic
iORF_5535	LL2011_005	SpC	1	96	ordered_Spar_4	1532263	1532358	-	2	4_divergent
iORF_5536	LL2011_005	SpC	0	126	ordered_Spar_4	1532274	1532399	-	1	6_polymorphic
iORF_5537	LL2011_005	SpC	0	45	ordered_Spar_4	1532285	1532329	-	0	5_SpeGroup
iORF_5538	LL2011_005	SpC	0	54	ordered_Spar_4	1532305	1532358	-	1	5_SpeGroup
iORF_5539	LL2011_005	SpC	1	24	ordered_Spar_4	1532306	1532329	-	0	4_divergent
iORF_5541	LL2011_005	SpC	0	51	ordered_Spar_4	1532349	1532399	-	0	5_SpeGroup
iORF_5542	LL2011_005	SpC	1	33	ordered_Spar_4	1532360	1532392	-	0	6_polymorphic
iORF_5544	LL2011_005	SpC	0	66	ordered_Spar_4	1532360	1532425	-	0	6_polymorphic
iORF_5545	LL2011_005	SpC	0	183	ordered_Spar_4	1532360	1532542	-	1	5_SpeGroup
iORF_5546	LL2011_005	SpC	0	69	ordered_Spar_4	1532382	1532450	+	0	6_polymorphic
iORF_5547	LL2011_005	SpC	1	9	ordered_Spar_4	1532398	1532406	+	0	6_polymorphic
iORF_5550	LL2011_005	SpC	1	84	ordered_Spar_4	1532403	1532486	-	0	6_polymorphic
iORF_5551	LL2011_005	SpC	0	183	ordered_Spar_4	1532403	1532585	-	2	6_polymorphic
iORF_5552	LL2011_005	SpC	0	45	ordered_Spar_4	1532406	1532450	+	0	6_polymorphic
iORF_5553	LL2011_005	SpC	1	18	ordered_Spar_4	1532447	1532464	+	0	3_pPar
iORF_5556	LL2011_005	SpC	1	36	ordered_Spar_4	1532488	1532523	-	1	3_pPar
iORF_5560	LL2011_005	SpC	1	36	ordered_Spar_4	1532507	1532542	-	1	4_divergent
iORF_5564	LL2011_005	SpC	0	117	ordered_Spar_4	1532558	1532674	-	19	6_polymorphic
iORF_5567	LL2011_005	SpC	0	39	ordered_Spar_4	1532567	1532605	+	0	4_divergent
iORF_5568	LL2011_005	SpC	0	42	ordered_Spar_4	1532567	1532608	+	0	6_polymorphic
iORF_5571	LL2011_005	SpC	1	90	ordered_Spar_4	1532605	1532694	+	18	6_polymorphic
iORF_5577	LL2011_005	SpC	0	66	ordered_Spar_4	1532629	1532694	+	0	5_SpeGroup
iORF_5649	LL2011_005	SpC	0	18	ordered_Spar_4	1533550	1533567	+	0	6_polymorphic
iORF_5665	LL2011_005	SpC	0	21	ordered_Spar_4	1533564	1533584	-	0	6_polymorphic
iORF_5668	LL2011_005	SpC	0	92	ordered_Spar_4	1533581	1533672	-	0	6_polymorphic
iORF_5669	LL2011_005	SpC	0	73	ordered_Spar_4	1533600	1533672	-	0	5_SpeGroup
iORF_5642	LL2011_005	SpC	1	21	ordered_Spar_4	1533652	1533672	-	0	6_polymorphic
iORF_5646	LL2011_005	SpC	0	12	ordered_Spar_4	1533715	1533726	-	0	6_polymorphic
iORF_5647	LL2011_005	SpC	0	14	ordered_Spar_4	1533728	1533741	-	1	6_polymorphic
iORF_5652	LL2011_005	SpC	0	13	ordered_Spar_4	1533762	1533774	+	0	4_divergent
iORF_6340	LL2011_005	SpC	1	339	ordered_Spar_5	4591	4929	-	2	5_SpeGroup
iORF_6341	LL2011_005	SpC	0	342	ordered_Spar_5	4591	4932	-	2	5_SpeGroup
iORF_6342	LL2011_005	SpC	0	12	ordered_Spar_5	4591	4602	-	0	5_SpeGroup
iORF_6313	LL2011_005	SpC	0	33	ordered_Spar_5	4713	4745	+	0	5_SpeGroup
iORF_6314	LL2011_005	SpC	1	87	ordered_Spar_5	4713	4799	+	0	4_divergent
iORF_6317	LL2011_005	SpC	1	15	ordered_Spar_5	4725	4739	-	0	3_pPar
iORF_6321	LL2011_005	SpC	1	33	ordered_Spar_5	4776	4808	-	0	4_divergent
iORF_6326	LL2011_005	SpC	0	18	ordered_Spar_5	4791	4808	-	0	5_SpeGroup
iORF_6327	LL2011_005	SpC	1	21	ordered_Spar_5	4848	4868	+	0	3_pPar
iORF_6329	LL2011_005	SpC	1	33	ordered_Spar_5	4858	4890	+	0	3_pPar
iORF_6332	LL2011_005	SpC	1	30	ordered_Spar_5	4890	4919	+	1	4_divergent
iORF_6333	LL2011_005	SpC	0	63	ordered_Spar_5	4890	4952	+	1	5_SpeGroup
iORF_6334	LL2011_005	SpC	0	29	ordered_Spar_5	4901	4929	-	1	5_SpeGroup
iORF_6335	LL2011_005	SpC	1	24	ordered_Spar_5	4912	4935	+	0	1_conserved
iORF_6336	LL2011_005	SpC	1	21	ordered_Spar_5	4932	4952	+	0	6_polymorphic
iORF_6337	LL2011_005	SpC	0	31	ordered_Spar_5	4932	4962	+	0	7_ancest
iORF_6339	LL2011_005	SpC	1	30	ordered_Spar_5	4971	5000	-	0	3_pPar
iORF_6367	LL2011_005	SpC	0	18	ordered_Spar_5	6930	6947	-	0	6_polymorphic
iORF_6368	LL2011_005	SpC	1	60	ordered_Spar_5	6934	6993	-	12	3_pPar
iORF_6370	LL2011_005	SpC	1	12	ordered_Spar_5	6938	6949	-	0	6_polymorphic
iORF_6353	LL2011_005	SpC	0	21	ordered_Spar_5	6987	7007	+	0	5_SpeGroup
iORF_6354	LL2011_005	SpC	1	36	ordered_Spar_5	6987	7022	+	0	4_divergent
iORF_6364	LL2011_005	SpC	1	12	ordered_Spar_5	7117	7128	-	2	4_divergent
iORF_6402	LL2011_005	SpC	0	42	ordered_Spar_5	8629	8670	-	0	6_polymorphic
iORF_6404	LL2011_005	SpC	0	117	ordered_Spar_5	8631	8747	+	1	6_polymorphic
iORF_6405	LL2011_005	SpC	0	33	ordered_Spar_5	8631	8663	-	0	5_SpeGroup
iORF_6417	LL2011_005	SpC	1	9	ordered_Spar_5	8655	8663	-	0	4_divergent
iORF_6418	LL2011_005	SpC	1	90	ordered_Spar_5	8658	8747	+	1	6_polymorphic
iORF_6420	LL2011_005	SpC	1	57	ordered_Spar_5	8662	8718	+	1	1_conserved
iORF_6429	LL2011_005	SpC	0	108	ordered_Spar_5	8674	8781	-	1	7_ancest
iORF_6379	LL2011_005	SpC	0	80	ordered_Spar_5	8702	8781	-	0	6_polymorphic
iORF_6381	LL2011_005	SpC	0	76	ordered_Spar_5	8706	8781	-	0	5_SpeGroup
iORF_6382	LL2011_005	SpC	0	27	ordered_Spar_5	8721	8747	+	0	4_divergent
iORF_6383	LL2011_005	SpC	0	48	ordered_Spar_5	8734	8781	-	0	6_polymorphic
iORF_6406	LL2011_005	SpC	0	30	ordered_Spar_5	8891	8920	-	0	5_SpeGroup
iORF_6407	LL2011_005	SpC	0	21	ordered_Spar_5	8895	8915	+	0	5_SpeGroup
iORF_6408	LL2011_005	SpC	1	12	ordered_Spar_5	8938	8949	+	0	4_divergent
iORF_6409	LL2011_005	SpC	1	15	ordered_Spar_5	8944	8958	-	0	1_conserved
iORF_6410	LL2011_005	SpC	1	84	ordered_Spar_5	8965	9048	-	2	5_SpeGroup
iORF_6411	LL2011_005	SpC	1	36	ordered_Spar_5	8993	9028	+	0	1_conserved
iORF_6413	LL2011_005	SpC	0	20	ordered_Spar_5	9029	9048	-	1	4_divergent
iORF_6443	LL2011_005	SpC	1	21	ordered_Spar_5	11178	11198	+	1	3_pPar
iORF_6446	LL2011_005	SpC	1	18	ordered_Spar_5	11199	11216	+	0	4_divergent
iORF_6447	LL2011_005	SpC	0	21	ordered_Spar_5	11199	11219	+	0	7_ancest
iORF_6448	LL2011_005	SpC	0	112	ordered_Spar_5	11221	11332	+	5	6_polymorphic
iORF_6449	LL2011_005	SpC	0	12	ordered_Spar_5	11244	11255	+	0	5_SpeGroup
iORF_6450	LL2011_005	SpC	0	33	ordered_Spar_5	11244	11276	+	1	6_polymorphic
iORF_6453	LL2011_005	SpC	1	15	ordered_Spar_5	11318	11332	+	1	6_polymorphic
iORF_6454	LL2011_005	SpC	1	45	ordered_Spar_5	11325	11369	-	3	5_SpeGroup
iORF_6455	LL2011_005	SpC	0	98	ordered_Spar_5	11325	11422	-	4	5_SpeGroup
iORF_6457	LL2011_005	SpC	0	21	ordered_Spar_5	11349	11369	-	3	7_ancest
iORF_6460	LL2011_005	SpC	1	15	ordered_Spar_5	11362	11376	+	3	4_divergent
iORF_6461	LL2011_005	SpC	1	18	ordered_Spar_5	11370	11387	+	0	5_SpeGroup
iORF_6462	LL2011_005	SpC	0	15	ordered_Spar_5	11373	11387	+	0	5_SpeGroup
iORF_6465	LL2011_005	SpC	0	9	ordered_Spar_5	11397	11405	+	0	5_SpeGroup
iORF_6466	LL2011_005	SpC	0	18	ordered_Spar_5	11402	11419	+	0	4_divergent
iORF_6473	LL2011_005	SpC	1	105	ordered_Spar_5	11480	11584	-	0	5_SpeGroup
iORF_6474	LL2011_005	SpC	0	69	ordered_Spar_5	11516	11584	-	0	5_SpeGroup
iORF_6475	LL2011_005	SpC	0	52	ordered_Spar_5	11533	11584	-	0	5_SpeGroup
iORF_6477	LL2011_005	SpC	1	60	ordered_Spar_5	11536	11595	+	1	4_divergent
iORF_6480	LL2011_005	SpC	1	66	ordered_Spar_5	11547	11612	-	1	4_divergent
iORF_6484	LL2011_005	SpC	1	39	ordered_Spar_5	11581	11619	-	1	3_pPar
iORF_6485	LL2011_005	SpC	0	21	ordered_Spar_5	11592	11612	-	1	5_SpeGroup
iORF_6486	LL2011_005	SpC	0	94	ordered_Spar_5	11599	11692	+	2	6_polymorphic
iORF_6487	LL2011_005	SpC	0	98	ordered_Spar_5	11599	11696	+	2	6_polymorphic
iORF_6488	LL2011_005	SpC	1	15	ordered_Spar_5	11607	11621	+	0	3_pPar
iORF_6489	LL2011_005	SpC	0	42	ordered_Spar_5	11618	11659	+	0	5_SpeGroup
iORF_6492	LL2011_005	SpC	1	21	ordered_Spar_5	11672	11692	+	2	5_SpeGroup
iORF_6493	LL2011_005	SpC	0	25	ordered_Spar_5	11672	11696	+	2	6_polymorphic
iORF_6494	LL2011_005	SpC	0	47	ordered_Spar_5	11672	11718	+	2	6_polymorphic
iORF_6525	LL2011_005	SpC	0	106	ordered_Spar_5	13613	13718	+	3	6_polymorphic
iORF_6528	LL2011_005	SpC	1	69	ordered_Spar_5	13613	13681	+	3	6_polymorphic
iORF_6508	LL2011_005	SpC	1	111	ordered_Spar_5	13634	13744	-	4	5_SpeGroup
iORF_6512	LL2011_005	SpC	0	103	ordered_Spar_5	13642	13744	-	3	6_polymorphic
iORF_6513	LL2011_005	SpC	1	51	ordered_Spar_5	13642	13692	-	2	6_polymorphic
iORF_6515	LL2011_005	SpC	0	38	ordered_Spar_5	13644	13681	+	2	5_SpeGroup
iORF_6516	LL2011_005	SpC	0	86	ordered_Spar_5	13659	13744	-	2	6_polymorphic
iORF_6520	LL2011_005	SpC	0	27	ordered_Spar_5	13666	13692	-	1	5_SpeGroup
iORF_6501	LL2011_005	SpC	1	99	ordered_Spar_5	13741	13839	-	7	3_pPar
iORF_6502	LL2011_005	SpC	0	57	ordered_Spar_5	13751	13807	+	6	5_SpeGroup
iORF_6503	LL2011_005	SpC	1	84	ordered_Spar_5	13751	13834	+	7	4_divergent
iORF_6504	LL2011_005	SpC	0	33	ordered_Spar_5	13779	13811	-	0	5_SpeGroup
iORF_6506	LL2011_005	SpC	1	12	ordered_Spar_5	13831	13842	+	0	3_pPar
iORF_6557	LL2011_005	SpC	1	42	ordered_Spar_5	16950	16991	-	1	5_SpeGroup
iORF_6558	LL2011_005	SpC	0	20	ordered_Spar_5	16972	16991	-	1	5_SpeGroup
iORF_6559	LL2011_005	SpC	0	65	ordered_Spar_5	16975	17039	+	2	4_divergent
iORF_6560	LL2011_005	SpC	0	14	ordered_Spar_5	16978	16991	-	1	4_divergent
iORF_6533	LL2011_005	SpC	0	9	ordered_Spar_5	17097	17105	-	0	6_polymorphic
iORF_6535	LL2011_005	SpC	1	66	ordered_Spar_5	17097	17162	-	9	6_polymorphic
iORF_6537	LL2011_005	SpC	0	86	ordered_Spar_5	17148	17233	-	3	5_SpeGroup
iORF_6540	LL2011_005	SpC	0	50	ordered_Spar_5	17184	17233	-	2	5_SpeGroup
iORF_6541	LL2011_005	SpC	1	36	ordered_Spar_5	17188	17223	-	1	5_SpeGroup
iORF_6543	LL2011_005	SpC	0	20	ordered_Spar_5	17204	17223	-	1	4_divergent
iORF_6544	LL2011_005	SpC	1	30	ordered_Spar_5	17204	17233	-	2	5_SpeGroup
iORF_6545	LL2011_005	SpC	0	14	ordered_Spar_5	17214	17227	+	2	5_SpeGroup
iORF_6547	LL2011_005	SpC	1	117	ordered_Spar_5	17214	17330	+	20	6_polymorphic
iORF_6548	LL2011_005	SpC	0	120	ordered_Spar_5	17214	17333	+	20	6_polymorphic
iORF_6553	LL2011_005	SpC	1	12	ordered_Spar_5	17266	17277	+	1	3_pPar
iORF_6585	LL2011_005	SpC	1	84	ordered_Spar_5	19274	19357	-	1	4_divergent
iORF_6586	LL2011_005	SpC	0	104	ordered_Spar_5	19274	19377	-	1	5_SpeGroup
iORF_6587	LL2011_005	SpC	0	180	ordered_Spar_5	19274	19453	-	1	5_SpeGroup
iORF_6605	LL2011_005	SpC	1	162	ordered_Spar_5	19296	19457	+	1	4_divergent
iORF_6607	LL2011_005	SpC	0	204	ordered_Spar_5	19296	19499	+	1	5_SpeGroup
iORF_6623	LL2011_005	SpC	1	21	ordered_Spar_5	19324	19344	+	0	1_conserved
iORF_6583	LL2011_005	SpC	1	12	ordered_Spar_5	19442	19453	-	0	5_SpeGroup
iORF_6590	LL2011_005	SpC	0	48	ordered_Spar_5	19488	19535	-	0	6_polymorphic
iORF_6591	LL2011_005	SpC	1	105	ordered_Spar_5	19488	19592	-	1	5_SpeGroup
iORF_6592	LL2011_005	SpC	1	105	ordered_Spar_5	19496	19600	-	1	3_pPar
iORF_6594	LL2011_005	SpC	1	30	ordered_Spar_5	19522	19551	-	1	3_pPar
iORF_6597	LL2011_005	SpC	0	57	ordered_Spar_5	19536	19592	-	1	5_SpeGroup
iORF_6599	LL2011_005	SpC	0	51	ordered_Spar_5	19542	19592	-	0	7_ancest
iORF_6600	LL2011_005	SpC	1	12	ordered_Spar_5	19591	19602	+	0	5_SpeGroup
iORF_6564	LL2011_005	SpC	1	75	ordered_Spar_5	20268	20342	+	10	3_pPar
iORF_6567	LL2011_005	SpC	0	102	ordered_Spar_5	20280	20381	-	11	5_SpeGroup
iORF_6568	LL2011_005	SpC	0	109	ordered_Spar_5	20280	20388	-	11	5_SpeGroup
iORF_6570	LL2011_005	SpC	0	172	ordered_Spar_5	20282	20453	+	14	5_SpeGroup
iORF_6571	LL2011_005	SpC	1	18	ordered_Spar_5	20339	20356	-	0	5_SpeGroup
iORF_6572	LL2011_005	SpC	0	19	ordered_Spar_5	20339	20357	-	0	4_divergent
iORF_6574	LL2011_005	SpC	1	12	ordered_Spar_5	20370	20381	-	1	4_divergent
iORF_6575	LL2011_005	SpC	1	21	ordered_Spar_5	20372	20392	+	1	6_polymorphic
iORF_6576	LL2011_005	SpC	0	14	ordered_Spar_5	20375	20388	-	1	5_SpeGroup
iORF_6577	LL2011_005	SpC	1	78	ordered_Spar_5	20380	20457	+	3	4_divergent
iORF_6578	LL2011_005	SpC	0	9	ordered_Spar_5	20387	20395	+	0	5_SpeGroup
iORF_6579	LL2011_005	SpC	0	55	ordered_Spar_5	20399	20453	+	3	5_SpeGroup
iORF_6580	LL2011_005	SpC	1	18	ordered_Spar_5	20409	20426	-	0	1_conserved
iORF_6735	LL2011_005	SpC	1	42	ordered_Spar_5	23014	23055	-	1	4_divergent
iORF_6752	LL2011_005	SpC	0	38	ordered_Spar_5	23018	23055	-	1	5_SpeGroup
iORF_6687	LL2011_005	SpC	0	25	ordered_Spar_5	23107	23131	+	0	5_SpeGroup
iORF_6688	LL2011_005	SpC	1	69	ordered_Spar_5	23107	23175	+	5	4_divergent
iORF_6696	LL2011_005	SpC	0	21	ordered_Spar_5	23111	23131	+	0	5_SpeGroup
iORF_6697	LL2011_005	SpC	0	34	ordered_Spar_5	23111	23144	+	0	5_SpeGroup
iORF_6742	LL2011_005	SpC	1	54	ordered_Spar_5	23160	23213	+	1	3_pPar
iORF_6748	LL2011_005	SpC	0	72	ordered_Spar_5	23170	23241	-	1	5_SpeGroup
iORF_6749	LL2011_005	SpC	0	129	ordered_Spar_5	23170	23298	-	1	7_ancest
iORF_6750	LL2011_005	SpC	1	156	ordered_Spar_5	23170	23325	-	1	6_polymorphic
iORF_6751	LL2011_005	SpC	0	220	ordered_Spar_5	23170	23389	-	2	6_polymorphic
iORF_6753	LL2011_005	SpC	0	21	ordered_Spar_5	23189	23209	-	0	5_SpeGroup
iORF_6754	LL2011_005	SpC	0	9	ordered_Spar_5	23201	23209	-	0	5_SpeGroup
iORF_6756	LL2011_005	SpC	0	49	ordered_Spar_5	23234	23282	+	0	5_SpeGroup
iORF_6757	LL2011_005	SpC	1	120	ordered_Spar_5	23234	23353	+	0	6_polymorphic
iORF_6758	LL2011_005	SpC	0	128	ordered_Spar_5	23234	23361	+	0	6_polymorphic
iORF_6759	LL2011_005	SpC	0	52	ordered_Spar_5	23247	23298	-	0	5_SpeGroup
iORF_6760	LL2011_005	SpC	1	9	ordered_Spar_5	23285	23293	-	0	4_divergent
iORF_6767	LL2011_005	SpC	0	32	ordered_Spar_5	23358	23389	-	1	5_SpeGroup
iORF_6768	LL2011_005	SpC	1	27	ordered_Spar_5	23376	23402	-	2	3_pPar
iORF_6769	LL2011_005	SpC	1	9	ordered_Spar_5	23386	23394	-	0	3_pPar
iORF_6770	LL2011_005	SpC	1	18	ordered_Spar_5	23388	23405	+	2	3_pPar
iORF_6773	LL2011_005	SpC	1	30	ordered_Spar_5	23402	23431	-	5	3_pPar
iORF_6776	LL2011_005	SpC	1	60	ordered_Spar_5	23436	23495	+	0	4_divergent
iORF_6777	LL2011_005	SpC	1	21	ordered_Spar_5	23480	23500	-	0	4_divergent
iORF_6789	LL2011_005	SpC	0	165	ordered_Spar_5	23556	23720	-	2	5_SpeGroup
iORF_6795	LL2011_005	SpC	0	9	ordered_Spar_5	23604	23612	+	0	6_polymorphic
iORF_6796	LL2011_005	SpC	0	96	ordered_Spar_5	23625	23720	-	0	7_ancest
iORF_6797	LL2011_005	SpC	0	63	ordered_Spar_5	23637	23699	-	0	6_polymorphic
iORF_6798	LL2011_005	SpC	1	84	ordered_Spar_5	23637	23720	-	0	6_polymorphic
iORF_6799	LL2011_005	SpC	1	27	ordered_Spar_5	23639	23665	+	0	4_divergent
iORF_6800	LL2011_005	SpC	0	36	ordered_Spar_5	23644	23679	+	0	6_polymorphic
iORF_6801	LL2011_005	SpC	1	27	ordered_Spar_5	23666	23692	+	0	4_divergent
iORF_6805	LL2011_005	SpC	0	57	ordered_Spar_5	23688	23744	+	2	5_SpeGroup
iORF_6809	LL2011_005	SpC	0	9	ordered_Spar_5	23712	23720	-	0	6_polymorphic
iORF_6815	LL2011_005	SpC	0	9	ordered_Spar_5	23780	23788	-	0	5_SpeGroup
iORF_6678	LL2011_005	SpC	0	61	ordered_Spar_5	23931	23991	+	1	5_SpeGroup
iORF_6679	LL2011_005	SpC	1	84	ordered_Spar_5	23931	24014	+	2	6_polymorphic
iORF_6699	LL2011_005	SpC	1	57	ordered_Spar_5	24091	24147	-	7	5_SpeGroup
iORF_6700	LL2011_005	SpC	0	155	ordered_Spar_5	24091	24245	-	13	6_polymorphic
iORF_6702	LL2011_005	SpC	1	60	ordered_Spar_5	24131	24190	-	7	4_divergent
iORF_6703	LL2011_005	SpC	0	115	ordered_Spar_5	24131	24245	-	8	5_SpeGroup
iORF_6705	LL2011_005	SpC	0	39	ordered_Spar_5	24152	24190	-	0	5_SpeGroup
iORF_6706	LL2011_005	SpC	1	129	ordered_Spar_5	24166	24294	-	3	5_SpeGroup
iORF_6707	LL2011_005	SpC	0	21	ordered_Spar_5	24191	24211	+	1	5_SpeGroup
iORF_6710	LL2011_005	SpC	0	99	ordered_Spar_5	24206	24304	-	3	5_SpeGroup
iORF_6711	LL2011_005	SpC	0	47	ordered_Spar_5	24208	24254	+	2	5_SpeGroup
iORF_6712	LL2011_005	SpC	1	84	ordered_Spar_5	24208	24291	+	3	5_SpeGroup
iORF_6713	LL2011_005	SpC	0	87	ordered_Spar_5	24208	24294	-	3	5_SpeGroup
iORF_6714	LL2011_005	SpC	1	33	ordered_Spar_5	24222	24254	+	1	5_SpeGroup
iORF_6715	LL2011_005	SpC	0	70	ordered_Spar_5	24222	24291	+	2	7_ancest
iORF_6716	LL2011_005	SpC	0	102	ordered_Spar_5	24222	24323	+	2	6_polymorphic
iORF_6717	LL2011_005	SpC	0	38	ordered_Spar_5	24229	24266	+	2	7_ancest
iORF_6718	LL2011_005	SpC	0	63	ordered_Spar_5	24229	24291	+	2	5_SpeGroup
iORF_6721	LL2011_005	SpC	0	38	ordered_Spar_5	24257	24294	-	1	7_ancest
iORF_6722	LL2011_005	SpC	0	48	ordered_Spar_5	24257	24304	-	1	5_SpeGroup
iORF_6723	LL2011_005	SpC	1	42	ordered_Spar_5	24263	24304	-	1	5_SpeGroup
iORF_6724	LL2011_005	SpC	0	31	ordered_Spar_5	24264	24294	-	1	5_SpeGroup
iORF_6725	LL2011_005	SpC	0	41	ordered_Spar_5	24264	24304	-	1	7_ancest
iORF_6726	LL2011_005	SpC	1	45	ordered_Spar_5	24279	24323	+	0	5_SpeGroup
iORF_6728	LL2011_005	SpC	0	68	ordered_Spar_5	24279	24346	+	0	5_SpeGroup
iORF_6729	LL2011_005	SpC	0	79	ordered_Spar_5	24279	24357	+	0	7_ancest
iORF_6730	LL2011_005	SpC	0	21	ordered_Spar_5	24303	24323	+	0	6_polymorphic
iORF_6731	LL2011_005	SpC	0	55	ordered_Spar_5	24303	24357	+	0	5_SpeGroup
iORF_6733	LL2011_005	SpC	1	15	ordered_Spar_5	24332	24346	+	0	4_divergent
iORF_6734	LL2011_005	SpC	1	84	ordered_Spar_5	24343	24426	-	10	5_SpeGroup
iORF_6737	LL2011_005	SpC	1	63	ordered_Spar_5	24359	24421	+	10	4_divergent
iORF_6915	LL2011_005	SpC	0	81	ordered_Spar_5	28836	28916	+	0	6_polymorphic
iORF_6916	LL2011_005	SpC	1	99	ordered_Spar_5	28836	28934	+	0	6_polymorphic
iORF_6918	LL2011_005	SpC	0	45	ordered_Spar_5	28836	28880	+	0	5_SpeGroup
iORF_6936	LL2011_005	SpC	1	90	ordered_Spar_5	28855	28944	-	0	4_divergent
iORF_6939	LL2011_005	SpC	1	30	ordered_Spar_5	28858	28887	+	0	3_pPar
iORF_6942	LL2011_005	SpC	0	73	ordered_Spar_5	28862	28934	+	0	5_SpeGroup
iORF_6943	LL2011_005	SpC	0	117	ordered_Spar_5	28862	28978	+	0	5_SpeGroup
iORF_6944	LL2011_005	SpC	1	129	ordered_Spar_5	28862	28990	+	0	5_SpeGroup
iORF_6956	LL2011_005	SpC	0	61	ordered_Spar_5	28884	28944	-	0	5_SpeGroup
iORF_6911	LL2011_005	SpC	1	21	ordered_Spar_5	29011	29031	+	1	6_polymorphic
iORF_6912	LL2011_005	SpC	0	27	ordered_Spar_5	29011	29037	+	1	6_polymorphic
iORF_6913	LL2011_005	SpC	0	54	ordered_Spar_5	29011	29064	+	1	5_SpeGroup
iORF_6914	LL2011_005	SpC	0	97	ordered_Spar_5	29026	29122	-	0	5_SpeGroup
iORF_6921	LL2011_005	SpC	1	51	ordered_Spar_5	29072	29122	-	0	5_SpeGroup
iORF_6924	LL2011_005	SpC	0	43	ordered_Spar_5	29080	29122	-	0	6_polymorphic
iORF_6926	LL2011_005	SpC	0	9	ordered_Spar_5	29090	29098	+	0	5_SpeGroup
iORF_6929	LL2011_005	SpC	1	36	ordered_Spar_5	29095	29130	+	0	6_polymorphic
iORF_6930	LL2011_005	SpC	0	40	ordered_Spar_5	29095	29134	+	0	6_polymorphic
iORF_6935	LL2011_005	SpC	1	9	ordered_Spar_5	29180	29188	-	0	4_divergent
iORF_6937	LL2011_005	SpC	1	66	ordered_Spar_5	29215	29280	-	0	4_divergent
iORF_6948	LL2011_005	SpC	0	21	ordered_Spar_5	29329	29349	+	0	6_polymorphic
iORF_6958	LL2011_005	SpC	0	21	ordered_Spar_5	29548	29568	+	0	5_SpeGroup
iORF_6959	LL2011_005	SpC	1	57	ordered_Spar_5	29548	29604	+	0	6_polymorphic
iORF_6961	LL2011_005	SpC	0	74	ordered_Spar_5	29552	29625	-	6	6_polymorphic
iORF_6963	LL2011_005	SpC	1	48	ordered_Spar_5	29578	29625	-	6	6_polymorphic
iORF_6979	LL2011_005	SpC	1	12	ordered_Spar_5	29696	29707	+	0	4_divergent
iORF_6846	LL2011_005	SpC	1	63	ordered_Spar_5	29735	29797	+	1	1_conserved
iORF_6849	LL2011_005	SpC	1	39	ordered_Spar_5	29830	29868	-	0	1_conserved
iORF_6868	LL2011_005	SpC	1	24	ordered_Spar_5	30480	30503	-	1	3_pPar
iORF_6870	LL2011_005	SpC	1	15	ordered_Spar_5	30562	30576	-	0	1_conserved
iORF_6871	LL2011_005	SpC	1	84	ordered_Spar_5	30569	30652	+	2	6_polymorphic
iORF_6874	LL2011_005	SpC	0	127	ordered_Spar_5	30569	30695	+	2	6_polymorphic
iORF_6875	LL2011_005	SpC	0	155	ordered_Spar_5	30569	30723	+	2	7_ancest
iORF_6877	LL2011_005	SpC	0	98	ordered_Spar_5	30676	30773	-	1	4_divergent
iORF_6878	LL2011_005	SpC	1	195	ordered_Spar_5	30676	30870	-	2	5_SpeGroup
iORF_6880	LL2011_005	SpC	1	45	ordered_Spar_5	30734	30778	-	1	5_SpeGroup
iORF_6881	LL2011_005	SpC	0	29	ordered_Spar_5	30750	30778	-	1	5_SpeGroup
iORF_6882	LL2011_005	SpC	1	18	ordered_Spar_5	30756	30773	-	1	5_SpeGroup
iORF_6885	LL2011_005	SpC	1	51	ordered_Spar_5	30806	30856	-	0	3_pPar
iORF_6887	LL2011_005	SpC	0	21	ordered_Spar_5	30849	30869	+	0	4_divergent
iORF_6888	LL2011_005	SpC	1	123	ordered_Spar_5	30849	30971	+	0	4_divergent
iORF_6889	LL2011_005	SpC	0	12	ordered_Spar_5	30869	30880	+	0	6_polymorphic
iORF_6891	LL2011_005	SpC	0	48	ordered_Spar_5	30877	30924	+	0	5_SpeGroup
iORF_6893	LL2011_005	SpC	0	19	ordered_Spar_5	30888	30906	-	0	5_SpeGroup
iORF_6896	LL2011_005	SpC	1	15	ordered_Spar_5	30937	30951	-	0	3_pPar
iORF_6897	LL2011_005	SpC	1	96	ordered_Spar_5	30950	31045	+	12	3_pPar
iORF_6908	LL2011_005	SpC	1	18	ordered_Spar_5	31042	31059	+	0	3_pPar
iORF_6909	LL2011_005	SpC	1	15	ordered_Spar_5	31053	31067	+	0	4_divergent
iORF_7005	LL2011_005	SpC	1	78	ordered_Spar_5	33327	33404	+	0	3_pPar
iORF_7000	LL2011_005	SpC	1	54	ordered_Spar_5	33383	33436	+	0	3_pPar
iORF_7001	LL2011_005	SpC	0	57	ordered_Spar_5	33398	33454	-	0	4_divergent
iORF_7004	LL2011_005	SpC	1	33	ordered_Spar_5	33412	33444	-	0	3_pPar
iORF_6982	LL2011_005	SpC	1	33	ordered_Spar_5	33441	33473	-	0	1_conserved
iORF_6983	LL2011_005	SpC	1	9	ordered_Spar_5	33446	33454	-	0	5_SpeGroup
iORF_6984	LL2011_005	SpC	1	12	ordered_Spar_5	33472	33483	+	0	3_pPar
iORF_6987	LL2011_005	SpC	1	33	ordered_Spar_5	33519	33551	-	0	3_pPar
iORF_6988	LL2011_005	SpC	1	96	ordered_Spar_5	33548	33643	-	2	3_pPar
iORF_6990	LL2011_005	SpC	0	15	ordered_Spar_5	33575	33589	+	2	6_polymorphic
iORF_6992	LL2011_005	SpC	1	18	ordered_Spar_5	33612	33629	-	0	1_conserved
iORF_7021	LL2011_005	SpC	0	48	ordered_Spar_5	35364	35411	-	0	4_divergent
iORF_7008	LL2011_005	SpC	1	60	ordered_Spar_5	35494	35553	-	1	3_pPar
iORF_7010	LL2011_005	SpC	1	12	ordered_Spar_5	35504	35515	+	0	5_SpeGroup
iORF_7012	LL2011_005	SpC	0	42	ordered_Spar_5	35504	35545	+	1	4_divergent
iORF_7013	LL2011_005	SpC	1	15	ordered_Spar_5	35526	35540	+	0	1_conserved
iORF_7065	LL2011_005	SpC	0	48	ordered_Spar_5	36447	36494	-	0	5_SpeGroup
iORF_7066	LL2011_005	SpC	1	15	ordered_Spar_5	36447	36461	-	0	4_divergent
iORF_7033	LL2011_005	SpC	0	24	ordered_Spar_5	36542	36565	+	0	4_divergent
iORF_7050	LL2011_005	SpC	0	108	ordered_Spar_5	36666	36773	+	3	5_SpeGroup
iORF_7051	LL2011_005	SpC	1	9	ordered_Spar_5	36673	36681	+	0	4_divergent
iORF_7053	LL2011_005	SpC	1	15	ordered_Spar_5	36694	36708	+	0	4_divergent
iORF_7057	LL2011_005	SpC	1	18	ordered_Spar_5	36751	36768	+	0	3_pPar
iORF_7375	LL2011_005	SpC	0	67	ordered_Spar_5	41600	41666	+	4	7_ancest
iORF_7376	LL2011_005	SpC	0	76	ordered_Spar_5	41600	41675	+	5	5_SpeGroup
iORF_7387	LL2011_005	SpC	0	47	ordered_Spar_5	41659	41705	-	1	5_SpeGroup
iORF_7402	LL2011_005	SpC	0	129	ordered_Spar_5	43215	43343	+	2	6_polymorphic
iORF_7403	LL2011_005	SpC	0	129	ordered_Spar_5	43215	43343	+	3	6_polymorphic
iORF_7404	LL2011_005	SpC	1	15	ordered_Spar_5	43215	43229	+	0	4_divergent
iORF_7424	LL2011_005	SpC	0	114	ordered_Spar_5	43230	43343	+	3	5_SpeGroup
iORF_7436	LL2011_005	SpC	0	96	ordered_Spar_5	43248	43343	+	0	6_polymorphic
iORF_7437	LL2011_005	SpC	1	96	ordered_Spar_5	43248	43343	+	1	6_polymorphic
iORF_7465	LL2011_005	SpC	0	119	ordered_Spar_5	43286	43404	+	1	6_polymorphic
iORF_7401	LL2011_005	SpC	1	90	ordered_Spar_5	43308	43397	-	1	6_polymorphic
iORF_7405	LL2011_005	SpC	0	65	ordered_Spar_5	43333	43397	-	1	6_polymorphic
iORF_7406	LL2011_005	SpC	1	30	ordered_Spar_5	43364	43393	-	0	3_pPar
iORF_7407	LL2011_005	SpC	0	12	ordered_Spar_5	43386	43397	-	0	5_SpeGroup
iORF_7408	LL2011_005	SpC	0	9	ordered_Spar_5	43394	43402	-	0	5_SpeGroup
iORF_7428	LL2011_005	SpC	1	27	ordered_Spar_5	43556	43582	+	0	1_conserved
iORF_7429	LL2011_005	SpC	0	138	ordered_Spar_5	43601	43738	+	1	7_ancest
iORF_7430	LL2011_005	SpC	1	171	ordered_Spar_5	43601	43771	+	1	4_divergent
iORF_7431	LL2011_005	SpC	0	182	ordered_Spar_5	43601	43782	+	1	5_SpeGroup
iORF_7433	LL2011_005	SpC	0	24	ordered_Spar_5	43642	43665	-	0	4_divergent
iORF_7434	LL2011_005	SpC	1	120	ordered_Spar_5	43642	43761	-	1	4_divergent
iORF_7438	LL2011_005	SpC	0	11	ordered_Spar_5	43683	43693	+	1	5_SpeGroup
iORF_7439	LL2011_005	SpC	0	12	ordered_Spar_5	43683	43694	+	1	5_SpeGroup
iORF_7442	LL2011_005	SpC	0	54	ordered_Spar_5	43710	43763	+	0	5_SpeGroup
iORF_7443	LL2011_005	SpC	0	27	ordered_Spar_5	43735	43761	-	0	4_divergent
iORF_7444	LL2011_005	SpC	1	141	ordered_Spar_5	43772	43912	-	0	6_polymorphic
iORF_7445	LL2011_005	SpC	1	24	ordered_Spar_5	43779	43802	-	0	1_conserved
iORF_7447	LL2011_005	SpC	1	30	ordered_Spar_5	43795	43824	-	0	1_conserved
iORF_7449	LL2011_005	SpC	1	18	ordered_Spar_5	43813	43830	+	0	1_conserved
iORF_7450	LL2011_005	SpC	1	69	ordered_Spar_5	43827	43895	-	0	6_polymorphic
iORF_7451	LL2011_005	SpC	0	86	ordered_Spar_5	43827	43912	-	0	6_polymorphic
iORF_7452	LL2011_005	SpC	0	59	ordered_Spar_5	43837	43895	-	0	6_polymorphic
iORF_7454	LL2011_005	SpC	0	77	ordered_Spar_5	43839	43915	+	0	6_polymorphic
iORF_7455	LL2011_005	SpC	0	96	ordered_Spar_5	43839	43934	+	1	6_polymorphic
iORF_7457	LL2011_005	SpC	0	47	ordered_Spar_5	43915	43961	+	1	6_polymorphic
iORF_7458	LL2011_005	SpC	1	54	ordered_Spar_5	43915	43968	+	1	6_polymorphic
iORF_7462	LL2011_005	SpC	0	27	ordered_Spar_5	43942	43968	+	0	6_polymorphic
iORF_7464	LL2011_005	SpC	1	45	ordered_Spar_5	43965	44009	+	1	6_polymorphic
iORF_7498	LL2011_005	SpC	0	196	ordered_Spar_5	45680	45875	-	1	5_SpeGroup
iORF_7507	LL2011_005	SpC	1	9	ordered_Spar_5	45727	45735	-	0	3_pPar
iORF_7509	LL2011_005	SpC	1	114	ordered_Spar_5	45762	45875	-	1	4_divergent
iORF_7520	LL2011_005	SpC	0	15	ordered_Spar_5	45918	45932	+	0	5_SpeGroup
iORF_7521	LL2011_005	SpC	1	27	ordered_Spar_5	45918	45944	+	0	5_SpeGroup
iORF_7522	LL2011_005	SpC	0	56	ordered_Spar_5	45918	45973	+	0	5_SpeGroup
iORF_7531	LL2011_005	SpC	1	54	ordered_Spar_5	46081	46134	+	1	5_SpeGroup
iORF_7533	LL2011_005	SpC	1	12	ordered_Spar_5	46092	46103	+	0	1_conserved
iORF_7539	LL2011_005	SpC	1	30	ordered_Spar_5	46136	46165	-	0	1_conserved
iORF_7559	LL2011_005	SpC	1	33	ordered_Spar_5	46740	46772	-	2	4_divergent
iORF_7555	LL2011_005	SpC	0	34	ordered_Spar_5	46858	46891	-	0	5_SpeGroup
iORF_7557	LL2011_005	SpC	1	9	ordered_Spar_5	46879	46887	-	0	3_pPar
iORF_7572	LL2011_005	SpC	0	17	ordered_Spar_5	49902	49918	-	1	5_SpeGroup
iORF_7577	LL2011_005	SpC	0	30	ordered_Spar_5	49915	49944	-	0	6_polymorphic
iORF_7579	LL2011_005	SpC	1	24	ordered_Spar_5	49928	49951	-	0	3_pPar
iORF_7581	LL2011_005	SpC	1	21	ordered_Spar_5	49933	49953	+	0	3_pPar
iORF_7583	LL2011_005	SpC	1	48	ordered_Spar_5	49941	49988	-	0	4_divergent
iORF_7584	LL2011_005	SpC	0	150	ordered_Spar_5	49941	50090	-	9	5_SpeGroup
iORF_7585	LL2011_005	SpC	1	24	ordered_Spar_5	49950	49973	+	0	1_conserved
iORF_7586	LL2011_005	SpC	1	36	ordered_Spar_5	49964	49999	-	0	3_pPar
iORF_7587	LL2011_005	SpC	1	60	ordered_Spar_5	50031	50090	-	7	5_SpeGroup
iORF_7588	LL2011_005	SpC	0	45	ordered_Spar_5	50046	50090	-	6	5_SpeGroup
iORF_7591	LL2011_005	SpC	0	66	ordered_Spar_5	50068	50133	-	6	5_SpeGroup
iORF_7592	LL2011_005	SpC	1	51	ordered_Spar_5	50083	50133	-	0	4_divergent
iORF_7593	LL2011_005	SpC	1	36	ordered_Spar_5	50108	50143	-	1	4_divergent
iORF_7594	LL2011_005	SpC	0	11	ordered_Spar_5	50133	50143	-	1	4_divergent
iORF_7604	LL2011_005	SpC	0	185	ordered_Spar_5	51734	51918	-	5	6_polymorphic
iORF_7605	LL2011_005	SpC	0	30	ordered_Spar_5	51734	51763	-	0	6_polymorphic
iORF_7613	LL2011_005	SpC	0	180	ordered_Spar_5	51739	51918	-	5	5_SpeGroup
iORF_7616	LL2011_005	SpC	1	15	ordered_Spar_5	51741	51755	+	0	3_pPar
iORF_7631	LL2011_005	SpC	0	30	ordered_Spar_5	51773	51802	+	0	4_divergent
iORF_7632	LL2011_005	SpC	0	35	ordered_Spar_5	51775	51809	+	0	6_polymorphic
iORF_7635	LL2011_005	SpC	1	108	ordered_Spar_5	51787	51894	+	4	6_polymorphic
iORF_7636	LL2011_005	SpC	0	128	ordered_Spar_5	51787	51914	+	4	6_polymorphic
iORF_7601	LL2011_005	SpC	1	60	ordered_Spar_5	51813	51872	+	0	5_SpeGroup
iORF_7602	LL2011_005	SpC	0	156	ordered_Spar_5	51835	51990	+	5	5_SpeGroup
iORF_7603	LL2011_005	SpC	0	65	ordered_Spar_5	51854	51918	-	5	6_polymorphic
iORF_7606	LL2011_005	SpC	1	42	ordered_Spar_5	51946	51987	+	0	6_polymorphic
iORF_7607	LL2011_005	SpC	0	9	ordered_Spar_5	51956	51964	+	0	5_SpeGroup
iORF_7608	LL2011_005	SpC	1	18	ordered_Spar_5	51956	51973	+	0	4_divergent
iORF_7610	LL2011_005	SpC	0	33	ordered_Spar_5	51970	52002	-	0	6_polymorphic
iORF_7614	LL2011_005	SpC	1	9	ordered_Spar_5	52001	52009	+	0	3_pPar
iORF_7615	LL2011_005	SpC	0	24	ordered_Spar_5	52006	52029	+	0	5_SpeGroup
iORF_7619	LL2011_005	SpC	1	9	ordered_Spar_5	52051	52059	+	0	3_pPar
iORF_7623	LL2011_005	SpC	1	69	ordered_Spar_5	52078	52146	+	0	4_divergent
iORF_7633	LL2011_005	SpC	1	24	ordered_Spar_5	52258	52281	+	0	1_conserved
iORF_7634	LL2011_005	SpC	1	24	ordered_Spar_5	52275	52298	-	0	1_conserved
iORF_7662	LL2011_005	SpC	0	146	ordered_Spar_5	53835	53980	+	2	7_ancest
iORF_7664	LL2011_005	SpC	0	158	ordered_Spar_5	53835	53992	+	3	5_SpeGroup
iORF_7665	LL2011_005	SpC	1	183	ordered_Spar_5	53835	54017	+	4	5_SpeGroup
iORF_7669	LL2011_005	SpC	0	88	ordered_Spar_5	53839	53926	+	1	5_SpeGroup
iORF_7670	LL2011_005	SpC	1	111	ordered_Spar_5	53839	53949	+	2	6_polymorphic
iORF_7672	LL2011_005	SpC	0	154	ordered_Spar_5	53839	53992	+	3	7_ancest
iORF_7673	LL2011_005	SpC	0	12	ordered_Spar_5	53839	53850	+	0	6_polymorphic
iORF_7683	LL2011_005	SpC	0	72	ordered_Spar_5	53886	53957	+	1	5_SpeGroup
iORF_7638	LL2011_005	SpC	1	9	ordered_Spar_5	53892	53900	-	0	4_divergent
iORF_7639	LL2011_005	SpC	0	18	ordered_Spar_5	53892	53909	-	0	5_SpeGroup
iORF_7640	LL2011_005	SpC	1	99	ordered_Spar_5	53904	54002	-	2	5_SpeGroup
iORF_7641	LL2011_005	SpC	0	94	ordered_Spar_5	53909	54002	-	2	7_ancest
iORF_7642	LL2011_005	SpC	0	83	ordered_Spar_5	53920	54002	-	2	5_SpeGroup
iORF_7689	LL2011_005	SpC	1	63	ordered_Spar_5	55838	55900	-	2	5_SpeGroup
iORF_7690	LL2011_005	SpC	1	9	ordered_Spar_5	55850	55858	+	0	1_conserved
iORF_7693	LL2011_005	SpC	1	33	ordered_Spar_5	55872	55904	-	0	3_pPar
iORF_7695	LL2011_005	SpC	1	9	ordered_Spar_5	56322	56330	+	0	1_conserved
iORF_7706	LL2011_005	SpC	1	15	ordered_Spar_5	56340	56354	+	0	3_pPar
iORF_7717	LL2011_005	SpC	0	36	ordered_Spar_5	56357	56392	-	0	6_polymorphic
iORF_7718	LL2011_005	SpC	0	162	ordered_Spar_5	56361	56522	+	2	6_polymorphic
iORF_7719	LL2011_005	SpC	0	36	ordered_Spar_5	56361	56396	+	0	6_polymorphic
iORF_7720	LL2011_005	SpC	0	69	ordered_Spar_5	56369	56437	+	0	5_SpeGroup
iORF_7721	LL2011_005	SpC	1	141	ordered_Spar_5	56369	56509	+	2	4_divergent
iORF_7723	LL2011_005	SpC	1	66	ordered_Spar_5	56377	56442	+	0	3_pPar
iORF_7698	LL2011_005	SpC	0	30	ordered_Spar_5	56463	56492	-	2	5_SpeGroup
iORF_7700	LL2011_005	SpC	1	45	ordered_Spar_5	56478	56522	+	0	6_polymorphic
iORF_7701	LL2011_005	SpC	0	36	ordered_Spar_5	56491	56526	+	0	5_SpeGroup
iORF_7703	LL2011_005	SpC	1	78	ordered_Spar_5	56538	56615	+	0	3_pPar
iORF_7711	LL2011_005	SpC	1	78	ordered_Spar_5	56706	56783	+	0	6_polymorphic
iORF_7712	LL2011_005	SpC	0	72	ordered_Spar_5	56712	56783	+	0	6_polymorphic
iORF_7713	LL2011_005	SpC	1	39	ordered_Spar_5	56725	56763	-	0	4_divergent
iORF_7714	LL2011_005	SpC	1	9	ordered_Spar_5	56740	56748	+	0	4_divergent
iORF_7715	LL2011_005	SpC	0	10	ordered_Spar_5	56740	56749	+	0	5_SpeGroup
iORF_7716	LL2011_005	SpC	0	33	ordered_Spar_5	56751	56783	+	0	5_SpeGroup
iORF_7744	LL2011_005	SpC	1	15	ordered_Spar_5	57487	57501	+	2	4_divergent
iORF_7732	LL2011_005	SpC	0	9	ordered_Spar_5	57493	57501	+	0	6_polymorphic
iORF_7731	LL2011_005	SpC	1	21	ordered_Spar_5	57599	57619	-	0	1_conserved
iORF_7733	LL2011_005	SpC	0	48	ordered_Spar_5	57623	57670	-	0	4_divergent
iORF_7734	LL2011_005	SpC	1	87	ordered_Spar_5	57623	57709	-	0	5_SpeGroup
iORF_7735	LL2011_005	SpC	0	82	ordered_Spar_5	57633	57714	-	0	5_SpeGroup
iORF_7736	LL2011_005	SpC	1	18	ordered_Spar_5	57660	57677	-	0	4_divergent
iORF_7737	LL2011_005	SpC	0	48	ordered_Spar_5	57667	57714	-	0	4_divergent
iORF_7739	LL2011_005	SpC	0	9	ordered_Spar_5	57701	57709	-	0	4_divergent
iORF_7748	LL2011_005	SpC	0	24	ordered_Spar_5	58939	58962	+	0	4_divergent
iORF_7777	LL2011_005	SpC	1	117	ordered_Spar_5	58970	59086	+	1	5_SpeGroup
iORF_7749	LL2011_005	SpC	1	9	ordered_Spar_5	59052	59060	+	0	3_pPar
iORF_7751	LL2011_005	SpC	1	27	ordered_Spar_5	59102	59128	-	0	3_pPar
iORF_7754	LL2011_005	SpC	0	25	ordered_Spar_5	59118	59142	-	0	5_SpeGroup
iORF_7755	LL2011_005	SpC	1	66	ordered_Spar_5	59118	59183	-	0	4_divergent
iORF_7757	LL2011_005	SpC	0	49	ordered_Spar_5	59135	59183	-	0	5_SpeGroup
iORF_7763	LL2011_005	SpC	1	48	ordered_Spar_5	59217	59264	-	0	3_pPar
iORF_7766	LL2011_005	SpC	0	24	ordered_Spar_5	59246	59269	+	0	6_polymorphic
iORF_7767	LL2011_005	SpC	1	123	ordered_Spar_5	59246	59368	+	3	6_polymorphic
iORF_7770	LL2011_005	SpC	0	49	ordered_Spar_5	59301	59349	+	0	5_SpeGroup
iORF_7771	LL2011_005	SpC	1	72	ordered_Spar_5	59301	59372	+	0	4_divergent
iORF_7774	LL2011_005	SpC	1	24	ordered_Spar_5	59326	59349	+	0	5_SpeGroup
iORF_7775	LL2011_005	SpC	0	39	ordered_Spar_5	59334	59372	+	0	7_ancest
iORF_7776	LL2011_005	SpC	1	21	ordered_Spar_5	59342	59362	-	0	1_conserved
iORF_7853	LL2011_005	SpC	1	15	ordered_Spar_5	60871	60885	-	0	5_SpeGroup
iORF_7807	LL2011_005	SpC	1	75	ordered_Spar_5	60884	60958	+	0	3_pPar
iORF_7784	LL2011_005	SpC	0	54	ordered_Spar_5	60969	61022	+	1	4_divergent
iORF_7795	LL2011_005	SpC	1	39	ordered_Spar_5	60984	61022	+	1	5_SpeGroup
iORF_7797	LL2011_005	SpC	1	27	ordered_Spar_5	61000	61026	-	1	3_pPar
iORF_7811	LL2011_005	SpC	0	113	ordered_Spar_5	61067	61179	+	2	6_polymorphic
iORF_7817	LL2011_005	SpC	1	48	ordered_Spar_5	61104	61151	+	1	4_divergent
iORF_7819	LL2011_005	SpC	1	9	ordered_Spar_5	61126	61134	+	0	4_divergent
iORF_7820	LL2011_005	SpC	0	39	ordered_Spar_5	61126	61164	+	1	5_SpeGroup
iORF_7833	LL2011_005	SpC	1	24	ordered_Spar_5	61238	61261	-	0	6_polymorphic
iORF_7835	LL2011_005	SpC	1	33	ordered_Spar_5	61247	61279	+	0	6_polymorphic
iORF_7785	LL2011_005	SpC	0	9	ordered_Spar_5	61911	61919	-	0	5_SpeGroup
iORF_7909	LL2011_005	SpC	1	69	ordered_Spar_5	63053	63121	+	3	6_polymorphic
iORF_7911	LL2011_005	SpC	0	149	ordered_Spar_5	63053	63201	+	3	6_polymorphic
iORF_7914	LL2011_005	SpC	1	105	ordered_Spar_5	63095	63199	-	0	3_pPar
iORF_7916	LL2011_005	SpC	0	9	ordered_Spar_5	63181	63189	-	0	6_polymorphic
iORF_7917	LL2011_005	SpC	1	36	ordered_Spar_5	63181	63216	-	0	6_polymorphic
iORF_7918	LL2011_005	SpC	0	21	ordered_Spar_5	63196	63216	-	0	6_polymorphic
iORF_7920	LL2011_005	SpC	1	9	ordered_Spar_5	66248	66256	-	0	1_conserved
iORF_7923	LL2011_005	SpC	1	9	ordered_Spar_5	66268	66276	-	0	6_polymorphic
iORF_7924	LL2011_005	SpC	0	63	ordered_Spar_5	66268	66330	-	0	6_polymorphic
iORF_7925	LL2011_005	SpC	1	48	ordered_Spar_5	66283	66330	-	0	6_polymorphic
iORF_7926	LL2011_005	SpC	0	51	ordered_Spar_5	66283	66333	-	0	6_polymorphic
iORF_7927	LL2011_005	SpC	1	9	ordered_Spar_5	66304	66312	+	0	1_conserved
iORF_7928	LL2011_005	SpC	1	36	ordered_Spar_5	66314	66349	+	0	3_pPar
iORF_7930	LL2011_005	SpC	1	21	ordered_Spar_5	66339	66359	+	0	3_pPar
iORF_7934	LL2011_005	SpC	1	39	ordered_Spar_5	66350	66388	+	4	4_divergent
iORF_7935	LL2011_005	SpC	1	150	ordered_Spar_5	66354	66503	-	6	4_divergent
iORF_7937	LL2011_005	SpC	0	33	ordered_Spar_5	66356	66388	+	4	5_SpeGroup
iORF_7939	LL2011_005	SpC	1	12	ordered_Spar_5	66403	66414	-	0	3_pPar
iORF_7942	LL2011_005	SpC	0	93	ordered_Spar_5	66411	66503	-	1	5_SpeGroup
iORF_7944	LL2011_005	SpC	1	9	ordered_Spar_5	66428	66436	-	0	1_conserved
iORF_7946	LL2011_005	SpC	1	102	ordered_Spar_5	66440	66541	-	1	3_pPar
iORF_7951	LL2011_005	SpC	1	36	ordered_Spar_5	66488	66523	+	0	3_pPar
iORF_7957	LL2011_005	SpC	1	12	ordered_Spar_5	66559	66570	-	0	1_conserved
iORF_7964	LL2011_005	SpC	1	12	ordered_Spar_5	70244	70255	-	0	4_divergent
iORF_7986	LL2011_005	SpC	1	21	ordered_Spar_5	70263	70283	-	0	1_conserved
iORF_7991	LL2011_005	SpC	1	12	ordered_Spar_5	70276	70287	-	0	1_conserved
iORF_8016	LL2011_005	SpC	1	111	ordered_Spar_5	70302	70412	+	0	5_SpeGroup
iORF_8017	LL2011_005	SpC	0	24	ordered_Spar_5	70302	70325	+	0	4_divergent
iORF_8018	LL2011_005	SpC	1	24	ordered_Spar_5	70322	70345	+	0	1_conserved
iORF_7963	LL2011_005	SpC	1	21	ordered_Spar_5	70354	70374	+	0	3_pPar
iORF_7965	LL2011_005	SpC	0	39	ordered_Spar_5	70374	70412	+	0	5_SpeGroup
iORF_7966	LL2011_005	SpC	0	18	ordered_Spar_5	70409	70426	+	0	5_SpeGroup
iORF_7967	LL2011_005	SpC	0	21	ordered_Spar_5	70409	70429	+	0	5_SpeGroup
iORF_7968	LL2011_005	SpC	1	30	ordered_Spar_5	70409	70438	+	1	5_SpeGroup
iORF_7970	LL2011_005	SpC	1	78	ordered_Spar_5	70418	70495	-	6	5_SpeGroup
iORF_7972	LL2011_005	SpC	0	57	ordered_Spar_5	70435	70491	-	5	5_SpeGroup
iORF_7973	LL2011_005	SpC	0	56	ordered_Spar_5	70440	70495	-	5	5_SpeGroup
iORF_7974	LL2011_005	SpC	1	15	ordered_Spar_5	70443	70457	+	0	3_pPar
iORF_7976	LL2011_005	SpC	0	160	ordered_Spar_5	70495	70654	-	2	5_SpeGroup
iORF_7977	LL2011_005	SpC	1	15	ordered_Spar_5	70500	70514	-	0	4_divergent
iORF_7978	LL2011_005	SpC	1	42	ordered_Spar_5	70505	70546	+	1	5_SpeGroup
iORF_7979	LL2011_005	SpC	0	68	ordered_Spar_5	70505	70572	+	1	6_polymorphic
iORF_7980	LL2011_005	SpC	0	107	ordered_Spar_5	70505	70611	+	1	6_polymorphic
iORF_7981	LL2011_005	SpC	0	9	ordered_Spar_5	70538	70546	+	1	5_SpeGroup
iORF_7983	LL2011_005	SpC	1	69	ordered_Spar_5	70543	70611	+	0	4_divergent
iORF_7987	LL2011_005	SpC	0	81	ordered_Spar_5	70574	70654	-	1	5_SpeGroup
iORF_7989	LL2011_005	SpC	1	51	ordered_Spar_5	70604	70654	-	1	5_SpeGroup
iORF_7993	LL2011_005	SpC	1	12	ordered_Spar_5	70774	70785	+	0	3_pPar
iORF_7995	LL2011_005	SpC	0	64	ordered_Spar_5	70777	70840	-	3	6_polymorphic
iORF_7996	LL2011_005	SpC	0	59	ordered_Spar_5	70782	70840	-	3	7_ancest
iORF_7997	LL2011_005	SpC	0	36	ordered_Spar_5	70786	70821	+	3	6_polymorphic
iORF_7998	LL2011_005	SpC	0	37	ordered_Spar_5	70786	70822	+	3	6_polymorphic
iORF_7999	LL2011_005	SpC	1	57	ordered_Spar_5	70786	70842	+	3	5_SpeGroup
iORF_8000	LL2011_005	SpC	1	45	ordered_Spar_5	70796	70840	-	0	6_polymorphic
iORF_8007	LL2011_005	SpC	0	45	ordered_Spar_5	70853	70897	+	3	5_SpeGroup
iORF_8012	LL2011_005	SpC	0	12	ordered_Spar_5	70897	70908	+	0	5_SpeGroup
iORF_8022	LL2011_005	SpC	1	57	ordered_Spar_5	72917	72973	+	4	4_divergent
iORF_8023	LL2011_005	SpC	0	66	ordered_Spar_5	72917	72982	+	4	5_SpeGroup
iORF_8041	LL2011_005	SpC	0	73	ordered_Spar_5	72975	73047	+	1	6_polymorphic
iORF_8042	LL2011_005	SpC	1	78	ordered_Spar_5	72975	73052	+	1	6_polymorphic
iORF_8043	LL2011_005	SpC	0	132	ordered_Spar_5	72975	73106	+	2	5_SpeGroup
iORF_8044	LL2011_005	SpC	1	9	ordered_Spar_5	72979	72987	-	0	3_pPar
iORF_8045	LL2011_005	SpC	0	12	ordered_Spar_5	72988	72999	+	0	5_SpeGroup
iORF_8047	LL2011_005	SpC	1	12	ordered_Spar_5	73002	73013	-	0	4_divergent
iORF_8048	LL2011_005	SpC	0	101	ordered_Spar_5	73002	73102	-	2	5_SpeGroup
iORF_8019	LL2011_005	SpC	1	30	ordered_Spar_5	73004	73033	+	1	3_pPar
iORF_8024	LL2011_005	SpC	0	90	ordered_Spar_5	73013	73102	-	2	5_SpeGroup
iORF_8026	LL2011_005	SpC	1	36	ordered_Spar_5	73054	73089	+	1	5_SpeGroup
iORF_8027	LL2011_005	SpC	0	53	ordered_Spar_5	73054	73106	+	1	5_SpeGroup
iORF_8028	LL2011_005	SpC	1	12	ordered_Spar_5	73058	73069	+	0	3_pPar
iORF_8029	LL2011_005	SpC	0	50	ordered_Spar_5	73061	73110	-	1	4_divergent
iORF_8030	LL2011_005	SpC	1	45	ordered_Spar_5	73066	73110	-	1	5_SpeGroup
iORF_8031	LL2011_005	SpC	1	66	ordered_Spar_5	73082	73147	+	0	3_pPar
iORF_8032	LL2011_005	SpC	1	18	ordered_Spar_5	73089	73106	+	0	6_polymorphic
iORF_8033	LL2011_005	SpC	1	66	ordered_Spar_5	73093	73158	+	0	3_pPar
iORF_8037	LL2011_005	SpC	1	21	ordered_Spar_5	73158	73178	+	0	3_pPar
iORF_8413	LL2011_005	SpC	1	24	ordered_Spar_5	78139	78162	-	0	5_SpeGroup
iORF_8423	LL2011_005	SpC	1	30	ordered_Spar_5	78152	78181	+	1	3_pPar
iORF_8424	LL2011_005	SpC	1	15	ordered_Spar_5	78162	78176	-	0	3_pPar
iORF_8379	LL2011_005	SpC	1	9	ordered_Spar_5	78203	78211	-	0	1_conserved
iORF_8380	LL2011_005	SpC	1	36	ordered_Spar_5	78219	78254	-	0	1_conserved
iORF_8381	LL2011_005	SpC	0	138	ordered_Spar_5	78275	78412	-	0	5_SpeGroup
iORF_8383	LL2011_005	SpC	1	162	ordered_Spar_5	78288	78449	+	0	3_pPar
iORF_8384	LL2011_005	SpC	1	51	ordered_Spar_5	78297	78347	-	0	3_pPar
iORF_8385	LL2011_005	SpC	1	15	ordered_Spar_5	78307	78321	+	0	1_conserved
iORF_8386	LL2011_005	SpC	1	21	ordered_Spar_5	78334	78354	-	0	1_conserved
iORF_8387	LL2011_005	SpC	0	12	ordered_Spar_5	78356	78367	+	0	5_SpeGroup
iORF_8389	LL2011_005	SpC	1	9	ordered_Spar_5	78385	78393	+	0	4_divergent
iORF_8390	LL2011_005	SpC	0	33	ordered_Spar_5	78385	78417	+	0	5_SpeGroup
iORF_8393	LL2011_005	SpC	0	78	ordered_Spar_5	78409	78486	-	1	7_ancest
iORF_8394	LL2011_005	SpC	0	15	ordered_Spar_5	78441	78455	-	0	6_polymorphic
iORF_8411	LL2011_005	SpC	0	12	ordered_Spar_5	78575	78586	+	0	6_polymorphic
iORF_8412	LL2011_005	SpC	1	9	ordered_Spar_5	78583	78591	+	0	6_polymorphic
iORF_8414	LL2011_005	SpC	1	9	ordered_Spar_5	78588	78596	+	0	6_polymorphic
iORF_8415	LL2011_005	SpC	0	39	ordered_Spar_5	78631	78669	+	1	6_polymorphic
iORF_8416	LL2011_005	SpC	1	51	ordered_Spar_5	78631	78681	+	1	6_polymorphic
iORF_8417	LL2011_005	SpC	1	12	ordered_Spar_5	78678	78689	-	0	1_conserved
iORF_8419	LL2011_005	SpC	1	15	ordered_Spar_5	78703	78717	-	0	3_pPar
iORF_8441	LL2011_005	SpC	1	168	ordered_Spar_5	79197	79364	-	3	5_SpeGroup
iORF_8442	LL2011_005	SpC	0	57	ordered_Spar_5	79197	79253	-	0	5_SpeGroup
iORF_8445	LL2011_005	SpC	0	131	ordered_Spar_5	79234	79364	-	3	4_divergent
iORF_8447	LL2011_005	SpC	1	78	ordered_Spar_5	79243	79320	+	1	5_SpeGroup
iORF_8426	LL2011_005	SpC	0	51	ordered_Spar_5	79270	79320	+	0	5_SpeGroup
iORF_8428	LL2011_005	SpC	1	18	ordered_Spar_5	79277	79294	+	0	1_conserved
iORF_8431	LL2011_005	SpC	0	45	ordered_Spar_5	79288	79332	-	0	5_SpeGroup
iORF_8433	LL2011_005	SpC	1	90	ordered_Spar_5	79301	79390	-	2	4_divergent
iORF_8436	LL2011_005	SpC	0	60	ordered_Spar_5	79331	79390	-	2	5_SpeGroup
iORF_8480	LL2011_005	SpC	1	69	ordered_Spar_5	82992	83060	-	1	3_pPar
iORF_8454	LL2011_005	SpC	0	42	ordered_Spar_5	83002	83043	+	0	4_divergent
iORF_8479	LL2011_005	SpC	0	60	ordered_Spar_5	83016	83075	+	1	5_SpeGroup
iORF_8482	LL2011_005	SpC	1	9	ordered_Spar_5	83021	83029	+	0	1_conserved
iORF_8494	LL2011_005	SpC	0	60	ordered_Spar_5	83032	83091	-	1	5_SpeGroup
iORF_8533	LL2011_005	SpC	0	57	ordered_Spar_5	83069	83125	+	0	5_SpeGroup
iORF_8542	LL2011_005	SpC	0	175	ordered_Spar_5	83077	83251	-	5	6_polymorphic
iORF_8545	LL2011_005	SpC	1	9	ordered_Spar_5	83083	83091	-	0	5_SpeGroup
iORF_8546	LL2011_005	SpC	0	169	ordered_Spar_5	83083	83251	-	5	6_polymorphic
iORF_8547	LL2011_005	SpC	0	286	ordered_Spar_5	83083	83368	-	5	6_polymorphic
iORF_8452	LL2011_005	SpC	0	45	ordered_Spar_5	83099	83143	-	0	6_polymorphic
iORF_8453	LL2011_005	SpC	1	21	ordered_Spar_5	83105	83125	+	0	4_divergent
iORF_8457	LL2011_005	SpC	0	122	ordered_Spar_5	83130	83251	-	5	5_SpeGroup
iORF_8462	LL2011_005	SpC	0	141	ordered_Spar_5	83149	83289	+	5	5_SpeGroup
iORF_8466	LL2011_005	SpC	0	122	ordered_Spar_5	83168	83289	+	5	6_polymorphic
iORF_8467	LL2011_005	SpC	0	164	ordered_Spar_5	83168	83331	+	5	6_polymorphic
iORF_8468	LL2011_005	SpC	0	235	ordered_Spar_5	83168	83402	+	5	6_polymorphic
iORF_8470	LL2011_005	SpC	0	16	ordered_Spar_5	83199	83214	+	0	5_SpeGroup
iORF_8471	LL2011_005	SpC	0	150	ordered_Spar_5	83199	83348	+	5	5_SpeGroup
iORF_8472	LL2011_005	SpC	1	204	ordered_Spar_5	83199	83402	+	5	6_polymorphic
iORF_8475	LL2011_005	SpC	1	54	ordered_Spar_5	83236	83289	+	0	6_polymorphic
iORF_8476	LL2011_005	SpC	0	64	ordered_Spar_5	83236	83299	+	0	6_polymorphic
iORF_8478	LL2011_005	SpC	1	27	ordered_Spar_5	83251	83277	-	0	3_pPar
iORF_8483	LL2011_005	SpC	0	75	ordered_Spar_5	83328	83402	+	0	6_polymorphic
iORF_8484	LL2011_005	SpC	1	129	ordered_Spar_5	83332	83460	-	4	6_polymorphic
iORF_8485	LL2011_005	SpC	0	73	ordered_Spar_5	83335	83407	+	0	5_SpeGroup
iORF_8486	LL2011_005	SpC	0	114	ordered_Spar_5	83335	83448	+	4	5_SpeGroup
iORF_8488	LL2011_005	SpC	0	112	ordered_Spar_5	83349	83460	-	4	5_SpeGroup
iORF_8489	LL2011_005	SpC	0	96	ordered_Spar_5	83365	83460	-	4	6_polymorphic
iORF_8492	LL2011_005	SpC	0	9	ordered_Spar_5	83385	83393	-	0	5_SpeGroup
iORF_8493	LL2011_005	SpC	1	45	ordered_Spar_5	83385	83429	-	4	4_divergent
iORF_8499	LL2011_005	SpC	0	93	ordered_Spar_5	83435	83527	-	2	5_SpeGroup
iORF_8500	LL2011_005	SpC	1	126	ordered_Spar_5	83435	83560	-	5	6_polymorphic
iORF_8501	LL2011_005	SpC	0	136	ordered_Spar_5	83435	83570	-	5	6_polymorphic
iORF_8506	LL2011_005	SpC	0	37	ordered_Spar_5	83524	83560	-	3	6_polymorphic
iORF_8507	LL2011_005	SpC	0	69	ordered_Spar_5	83531	83599	+	3	6_polymorphic
iORF_8508	LL2011_005	SpC	0	73	ordered_Spar_5	83531	83603	+	3	6_polymorphic
iORF_8509	LL2011_005	SpC	1	33	ordered_Spar_5	83538	83570	-	3	6_polymorphic
iORF_8510	LL2011_005	SpC	0	75	ordered_Spar_5	83538	83612	-	3	5_SpeGroup
iORF_8512	LL2011_005	SpC	1	60	ordered_Spar_5	83540	83599	+	3	5_SpeGroup
iORF_8513	LL2011_005	SpC	0	30	ordered_Spar_5	83541	83570	-	3	6_polymorphic
iORF_8514	LL2011_005	SpC	1	18	ordered_Spar_5	83557	83574	-	0	3_pPar
iORF_8515	LL2011_005	SpC	1	48	ordered_Spar_5	83569	83616	+	0	3_pPar
iORF_8516	LL2011_005	SpC	1	33	ordered_Spar_5	83580	83612	-	0	4_divergent
iORF_8519	LL2011_005	SpC	0	38	ordered_Spar_5	83609	83646	-	1	5_SpeGroup
iORF_8523	LL2011_005	SpC	0	60	ordered_Spar_5	83639	83698	+	1	5_SpeGroup
iORF_8524	LL2011_005	SpC	0	54	ordered_Spar_5	83645	83698	+	0	5_SpeGroup
iORF_8525	LL2011_005	SpC	0	66	ordered_Spar_5	83652	83717	+	0	5_SpeGroup
iORF_8527	LL2011_005	SpC	0	33	ordered_Spar_5	83683	83715	-	0	5_SpeGroup
iORF_8528	LL2011_005	SpC	1	12	ordered_Spar_5	83704	83715	-	0	4_divergent
iORF_8548	LL2011_005	SpC	0	81	ordered_Spar_5	83941	84021	-	0	7_ancest
iORF_8549	LL2011_005	SpC	0	126	ordered_Spar_5	83941	84066	-	0	5_SpeGroup
iORF_8449	LL2011_005	SpC	1	30	ordered_Spar_5	83992	84021	-	0	4_divergent
iORF_8450	LL2011_005	SpC	1	27	ordered_Spar_5	84018	84044	-	0	5_SpeGroup
iORF_8564	LL2011_005	SpC	1	39	ordered_Spar_5	84787	84825	-	0	1_conserved
iORF_8572	LL2011_005	SpC	1	15	ordered_Spar_5	84822	84836	-	0	1_conserved
iORF_8573	LL2011_005	SpC	1	33	ordered_Spar_5	84838	84870	+	0	6_polymorphic
iORF_8553	LL2011_005	SpC	1	42	ordered_Spar_5	84862	84903	-	0	1_conserved
iORF_8562	LL2011_005	SpC	1	30	ordered_Spar_5	85049	85078	-	0	1_conserved
iORF_8565	LL2011_005	SpC	1	12	ordered_Spar_5	85124	85135	+	0	4_divergent
iORF_8568	LL2011_005	SpC	1	51	ordered_Spar_5	85201	85251	-	1	3_pPar
iORF_8570	LL2011_005	SpC	1	63	ordered_Spar_5	85229	85291	+	1	3_pPar
iORF_8616	LL2011_005	SpC	1	21	ordered_Spar_5	87411	87431	+	2	4_divergent
iORF_8620	LL2011_005	SpC	0	45	ordered_Spar_5	87411	87455	+	2	5_SpeGroup
iORF_8594	LL2011_005	SpC	1	54	ordered_Spar_5	87431	87484	+	0	6_polymorphic
iORF_8615	LL2011_005	SpC	1	9	ordered_Spar_5	87447	87455	+	0	4_divergent
iORF_8630	LL2011_005	SpC	1	168	ordered_Spar_5	87462	87629	-	3	4_divergent
iORF_8631	LL2011_005	SpC	0	214	ordered_Spar_5	87462	87675	-	3	5_SpeGroup
iORF_8648	LL2011_005	SpC	1	9	ordered_Spar_5	87485	87493	+	0	3_pPar
iORF_8650	LL2011_005	SpC	0	69	ordered_Spar_5	87503	87571	-	0	6_polymorphic
iORF_8576	LL2011_005	SpC	1	9	ordered_Spar_5	87510	87518	+	0	6_polymorphic
iORF_8577	LL2011_005	SpC	0	42	ordered_Spar_5	87510	87551	+	0	6_polymorphic
iORF_8578	LL2011_005	SpC	1	57	ordered_Spar_5	87515	87571	-	0	6_polymorphic
iORF_8579	LL2011_005	SpC	0	30	ordered_Spar_5	87522	87551	+	0	6_polymorphic
iORF_8580	LL2011_005	SpC	0	24	ordered_Spar_5	87548	87571	-	0	6_polymorphic
iORF_8581	LL2011_005	SpC	0	36	ordered_Spar_5	87565	87600	+	2	5_SpeGroup
iORF_8584	LL2011_005	SpC	0	48	ordered_Spar_5	87570	87617	+	2	5_SpeGroup
iORF_8585	LL2011_005	SpC	0	9	ordered_Spar_5	87578	87586	-	0	6_polymorphic
iORF_8586	LL2011_005	SpC	1	63	ordered_Spar_5	87578	87640	-	2	4_divergent
iORF_8589	LL2011_005	SpC	1	42	ordered_Spar_5	87614	87655	+	0	3_pPar
iORF_8590	LL2011_005	SpC	0	12	ordered_Spar_5	87629	87640	-	0	5_SpeGroup
iORF_8591	LL2011_005	SpC	1	30	ordered_Spar_5	87639	87668	+	0	4_divergent
iORF_8592	LL2011_005	SpC	1	24	ordered_Spar_5	87652	87675	-	0	4_divergent
iORF_8595	LL2011_005	SpC	0	21	ordered_Spar_5	87674	87694	+	0	6_polymorphic
iORF_8596	LL2011_005	SpC	0	33	ordered_Spar_5	87674	87706	+	0	6_polymorphic
iORF_8597	LL2011_005	SpC	1	24	ordered_Spar_5	87683	87706	+	0	5_SpeGroup
iORF_8599	LL2011_005	SpC	1	18	ordered_Spar_5	87696	87713	-	0	4_divergent
iORF_8603	LL2011_005	SpC	1	57	ordered_Spar_5	87742	87798	-	0	4_divergent
iORF_8604	LL2011_005	SpC	0	78	ordered_Spar_5	87742	87819	-	2	5_SpeGroup
iORF_8606	LL2011_005	SpC	1	21	ordered_Spar_5	87759	87779	+	0	4_divergent
iORF_8610	LL2011_005	SpC	0	9	ordered_Spar_5	87807	87815	-	0	4_divergent
iORF_8611	LL2011_005	SpC	0	65	ordered_Spar_5	87816	87880	-	1	5_SpeGroup
iORF_8617	LL2011_005	SpC	0	98	ordered_Spar_5	87828	87925	+	1	5_SpeGroup
iORF_8618	LL2011_005	SpC	1	99	ordered_Spar_5	87828	87926	+	1	5_SpeGroup
iORF_8622	LL2011_005	SpC	0	201	ordered_Spar_5	87871	88071	-	7	5_SpeGroup
iORF_8624	LL2011_005	SpC	1	150	ordered_Spar_5	87891	88040	-	5	5_SpeGroup
iORF_8625	LL2011_005	SpC	0	9	ordered_Spar_5	87923	87931	+	1	7_ancest
iORF_8626	LL2011_005	SpC	1	12	ordered_Spar_5	87923	87934	+	1	5_SpeGroup
iORF_8627	LL2011_005	SpC	0	86	ordered_Spar_5	87923	88008	+	5	5_SpeGroup
iORF_8628	LL2011_005	SpC	0	97	ordered_Spar_5	87944	88040	-	4	5_SpeGroup
iORF_8638	LL2011_005	SpC	1	75	ordered_Spar_5	87997	88071	-	3	4_divergent
iORF_8639	LL2011_005	SpC	0	106	ordered_Spar_5	87997	88102	-	3	6_polymorphic
iORF_8642	LL2011_005	SpC	1	66	ordered_Spar_5	88037	88102	-	2	4_divergent
iORF_8643	LL2011_005	SpC	0	43	ordered_Spar_5	88041	88083	+	2	5_SpeGroup
iORF_8645	LL2011_005	SpC	0	45	ordered_Spar_5	88058	88102	-	0	6_polymorphic
iORF_8647	LL2011_005	SpC	0	27	ordered_Spar_5	88136	88162	-	0	5_SpeGroup
iORF_8664	LL2011_005	SpC	1	15	ordered_Spar_5	93931	93945	+	0	1_conserved
iORF_8666	LL2011_005	SpC	1	72	ordered_Spar_5	93935	94006	+	0	4_divergent
iORF_8667	LL2011_005	SpC	0	142	ordered_Spar_5	93937	94078	-	8	5_SpeGroup
iORF_8672	LL2011_005	SpC	1	66	ordered_Spar_5	93984	94049	-	6	1_conserved
iORF_8675	LL2011_005	SpC	1	108	ordered_Spar_5	94006	94113	+	9	3_pPar
iORF_8663	LL2011_005	SpC	1	57	ordered_Spar_5	94055	94111	-	3	4_divergent
iORF_8690	LL2011_005	SpC	0	30	ordered_Spar_5	97725	97754	+	1	5_SpeGroup
iORF_8695	LL2011_005	SpC	1	27	ordered_Spar_5	97728	97754	+	1	4_divergent
iORF_8701	LL2011_005	SpC	1	18	ordered_Spar_5	97732	97749	+	1	4_divergent
iORF_8691	LL2011_005	SpC	1	45	ordered_Spar_5	97766	97810	-	0	5_SpeGroup
iORF_8692	LL2011_005	SpC	1	78	ordered_Spar_5	97773	97850	-	0	4_divergent
iORF_8693	LL2011_005	SpC	0	80	ordered_Spar_5	97773	97852	-	0	5_SpeGroup
iORF_8697	LL2011_005	SpC	1	42	ordered_Spar_5	97791	97832	+	0	3_pPar
iORF_8709	LL2011_005	SpC	1	33	ordered_Spar_5	98766	98798	-	0	5_SpeGroup
iORF_8718	LL2011_005	SpC	0	111	ordered_Spar_5	98775	98885	-	0	4_divergent
iORF_8719	LL2011_005	SpC	0	24	ordered_Spar_5	98775	98798	-	0	5_SpeGroup
iORF_8723	LL2011_005	SpC	1	54	ordered_Spar_5	98780	98833	-	0	3_pPar
iORF_8725	LL2011_005	SpC	1	63	ordered_Spar_5	98785	98847	+	0	3_pPar
iORF_8703	LL2011_005	SpC	1	36	ordered_Spar_5	98850	98885	-	0	4_divergent
iORF_8704	LL2011_005	SpC	1	12	ordered_Spar_5	98854	98865	+	0	4_divergent
iORF_8767	LL2011_005	SpC	1	219	ordered_Spar_5	99781	99999	-	5	3_pPar
iORF_8768	LL2011_005	SpC	1	57	ordered_Spar_5	99789	99845	-	1	3_pPar
iORF_8778	LL2011_005	SpC	1	135	ordered_Spar_5	99812	99946	-	3	3_pPar
iORF_8728	LL2011_005	SpC	1	30	ordered_Spar_5	99834	99863	+	3	1_conserved
iORF_8740	LL2011_005	SpC	1	27	ordered_Spar_5	99844	99870	+	3	1_conserved
iORF_8747	LL2011_005	SpC	0	155	ordered_Spar_5	99877	100031	+	2	5_SpeGroup
iORF_8748	LL2011_005	SpC	1	171	ordered_Spar_5	99877	100047	+	2	4_divergent
iORF_8756	LL2011_005	SpC	1	51	ordered_Spar_5	100069	100119	-	2	3_pPar
iORF_8760	LL2011_005	SpC	0	15	ordered_Spar_5	100154	100168	-	3	5_SpeGroup
iORF_8761	LL2011_005	SpC	1	36	ordered_Spar_5	100154	100189	-	3	4_divergent
iORF_8782	LL2011_005	SpC	0	105	ordered_Spar_5	100697	100801	+	1	5_SpeGroup
iORF_8731	LL2011_005	SpC	1	9	ordered_Spar_5	100858	100866	+	0	4_divergent
iORF_8733	LL2011_005	SpC	0	18	ordered_Spar_5	100886	100903	+	0	4_divergent
iORF_8734	LL2011_005	SpC	1	57	ordered_Spar_5	100890	100946	-	0	3_pPar
iORF_8735	LL2011_005	SpC	0	27	ordered_Spar_5	100900	100926	+	0	5_SpeGroup
iORF_8737	LL2011_005	SpC	1	120	ordered_Spar_5	100900	101019	+	0	5_SpeGroup
iORF_8738	LL2011_005	SpC	0	117	ordered_Spar_5	100903	101019	+	0	5_SpeGroup
iORF_8739	LL2011_005	SpC	1	24	ordered_Spar_5	100912	100935	-	0	3_pPar
iORF_8741	LL2011_005	SpC	1	102	ordered_Spar_5	100943	101044	-	2	3_pPar
iORF_8744	LL2011_005	SpC	1	45	ordered_Spar_5	100990	101034	-	2	3_pPar
iORF_8801	LL2011_005	SpC	1	87	ordered_Spar_5	103625	103711	-	1	3_pPar
iORF_8811	LL2011_005	SpC	1	60	ordered_Spar_5	103665	103724	+	0	3_pPar
iORF_8787	LL2011_005	SpC	0	157	ordered_Spar_5	103737	103893	+	6	7_ancest
iORF_8788	LL2011_005	SpC	0	170	ordered_Spar_5	103737	103906	+	6	5_SpeGroup
iORF_8789	LL2011_005	SpC	1	24	ordered_Spar_5	103757	103780	-	0	3_pPar
iORF_8790	LL2011_005	SpC	0	30	ordered_Spar_5	103770	103799	-	0	4_divergent
iORF_8791	LL2011_005	SpC	1	39	ordered_Spar_5	103770	103808	-	0	4_divergent
iORF_8793	LL2011_005	SpC	0	9	ordered_Spar_5	103812	103820	-	0	6_polymorphic
iORF_8794	LL2011_005	SpC	1	129	ordered_Spar_5	103812	103940	-	5	6_polymorphic
iORF_8796	LL2011_005	SpC	0	73	ordered_Spar_5	103814	103886	+	5	6_polymorphic
iORF_8797	LL2011_005	SpC	0	80	ordered_Spar_5	103814	103893	+	5	6_polymorphic
iORF_8798	LL2011_005	SpC	1	93	ordered_Spar_5	103814	103906	+	5	6_polymorphic
iORF_8799	LL2011_005	SpC	0	116	ordered_Spar_5	103825	103940	-	2	6_polymorphic
iORF_8800	LL2011_005	SpC	0	79	ordered_Spar_5	103862	103940	-	2	6_polymorphic
iORF_8802	LL2011_005	SpC	1	57	ordered_Spar_5	103930	103986	+	0	3_pPar
iORF_8804	LL2011_005	SpC	0	30	ordered_Spar_5	103962	103991	-	0	5_SpeGroup
iORF_8807	LL2011_005	SpC	1	9	ordered_Spar_5	103983	103991	-	0	4_divergent
iORF_8848	LL2011_005	SpC	0	9	ordered_Spar_5	110462	110470	+	0	5_SpeGroup
iORF_8852	LL2011_005	SpC	0	163	ordered_Spar_5	110509	110671	+	9	6_polymorphic
iORF_8853	LL2011_005	SpC	0	167	ordered_Spar_5	110509	110675	+	9	5_SpeGroup
iORF_8854	LL2011_005	SpC	0	198	ordered_Spar_5	110509	110706	+	9	6_polymorphic
iORF_8856	LL2011_005	SpC	0	42	ordered_Spar_5	110523	110564	+	6	6_polymorphic
iORF_8857	LL2011_005	SpC	1	12	ordered_Spar_5	110553	110564	+	0	6_polymorphic
iORF_8858	LL2011_005	SpC	0	18	ordered_Spar_5	110558	110575	+	1	5_SpeGroup
iORF_8862	LL2011_005	SpC	1	18	ordered_Spar_5	110599	110616	-	0	3_pPar
iORF_8865	LL2011_005	SpC	0	12	ordered_Spar_5	110633	110644	-	0	4_divergent
iORF_8875	LL2011_005	SpC	1	54	ordered_Spar_5	110775	110828	+	4	6_polymorphic
iORF_8877	LL2011_005	SpC	1	87	ordered_Spar_5	110781	110867	-	0	3_pPar
iORF_8878	LL2011_005	SpC	1	87	ordered_Spar_5	110783	110869	+	0	6_polymorphic
iORF_8937	LL2011_005	SpC	1	45	ordered_Spar_5	140859	140903	+	0	3_pPar
iORF_8969	LL2011_005	SpC	1	33	ordered_Spar_5	140908	140940	+	1	5_SpeGroup
iORF_8973	LL2011_005	SpC	0	12	ordered_Spar_5	140908	140919	+	0	4_divergent
iORF_8982	LL2011_005	SpC	1	51	ordered_Spar_5	140916	140966	+	1	5_SpeGroup
iORF_8909	LL2011_005	SpC	1	12	ordered_Spar_5	140970	140981	-	0	1_conserved
iORF_8915	LL2011_005	SpC	1	12	ordered_Spar_5	140999	141010	-	0	1_conserved
iORF_8920	LL2011_005	SpC	1	45	ordered_Spar_5	141009	141053	+	0	1_conserved
iORF_8936	LL2011_005	SpC	1	9	ordered_Spar_5	141121	141129	-	0	1_conserved
iORF_8938	LL2011_005	SpC	1	12	ordered_Spar_5	141184	141195	-	0	1_conserved
iORF_8941	LL2011_005	SpC	0	21	ordered_Spar_5	141288	141308	+	0	5_SpeGroup
iORF_8943	LL2011_005	SpC	1	66	ordered_Spar_5	141288	141353	+	2	5_SpeGroup
iORF_8947	LL2011_005	SpC	0	21	ordered_Spar_5	141308	141328	+	0	5_SpeGroup
iORF_8897	LL2011_005	SpC	1	60	ordered_Spar_5	142065	142124	-	0	4_divergent
iORF_8898	LL2011_005	SpC	1	12	ordered_Spar_5	142067	142078	+	0	4_divergent
iORF_8899	LL2011_005	SpC	0	9	ordered_Spar_5	142070	142078	+	0	5_SpeGroup
iORF_8905	LL2011_005	SpC	1	114	ordered_Spar_5	142123	142236	+	2	6_polymorphic
iORF_8907	LL2011_005	SpC	1	9	ordered_Spar_5	142136	142144	+	0	1_conserved
iORF_8910	LL2011_005	SpC	1	96	ordered_Spar_5	142208	142303	-	0	6_polymorphic
iORF_8911	LL2011_005	SpC	0	15	ordered_Spar_5	142289	142303	-	0	6_polymorphic
iORF_8912	LL2011_005	SpC	1	42	ordered_Spar_5	142321	142362	-	1	3_pPar
iORF_8914	LL2011_005	SpC	1	39	ordered_Spar_5	142485	142523	+	0	3_pPar
iORF_8917	LL2011_005	SpC	1	24	ordered_Spar_5	142511	142534	-	0	1_conserved
iORF_8918	LL2011_005	SpC	0	12	ordered_Spar_5	142536	142547	-	0	6_polymorphic
iORF_8919	LL2011_005	SpC	1	9	ordered_Spar_5	142579	142587	-	0	1_conserved
iORF_8921	LL2011_005	SpC	0	72	ordered_Spar_5	142604	142675	-	0	4_divergent
iORF_8922	LL2011_005	SpC	1	93	ordered_Spar_5	142636	142728	-	0	4_divergent
iORF_8923	LL2011_005	SpC	0	70	ordered_Spar_5	142792	142861	-	0	5_SpeGroup
iORF_8925	LL2011_005	SpC	0	148	ordered_Spar_5	142792	142939	-	1	7_ancest
iORF_8926	LL2011_005	SpC	0	43	ordered_Spar_5	142796	142838	-	0	5_SpeGroup
iORF_8927	LL2011_005	SpC	1	66	ordered_Spar_5	142796	142861	-	0	4_divergent
iORF_8929	LL2011_005	SpC	1	27	ordered_Spar_5	142812	142838	-	0	5_SpeGroup
iORF_8933	LL2011_005	SpC	0	70	ordered_Spar_5	142870	142939	-	0	5_SpeGroup
iORF_8934	LL2011_005	SpC	1	24	ordered_Spar_5	142894	142917	-	0	3_pPar
iORF_9034	LL2011_005	SpC	0	21	ordered_Spar_5	145024	145044	-	0	5_SpeGroup
iORF_9035	LL2011_005	SpC	1	60	ordered_Spar_5	145026	145085	+	0	1_conserved
iORF_9037	LL2011_005	SpC	1	12	ordered_Spar_5	145033	145044	-	0	4_divergent
iORF_8997	LL2011_005	SpC	1	12	ordered_Spar_5	145078	145089	-	0	1_conserved
iORF_8998	LL2011_005	SpC	0	24	ordered_Spar_5	145086	145109	-	0	4_divergent
iORF_9000	LL2011_005	SpC	1	117	ordered_Spar_5	145086	145202	-	0	5_SpeGroup
iORF_9002	LL2011_005	SpC	1	78	ordered_Spar_5	145088	145165	+	0	5_SpeGroup
iORF_9003	LL2011_005	SpC	0	117	ordered_Spar_5	145088	145204	+	0	5_SpeGroup
iORF_9004	LL2011_005	SpC	0	132	ordered_Spar_5	145088	145219	+	2	5_SpeGroup
iORF_9005	LL2011_005	SpC	0	149	ordered_Spar_5	145088	145236	+	2	7_ancest
iORF_9006	LL2011_005	SpC	1	30	ordered_Spar_5	145114	145143	-	0	3_pPar
iORF_9009	LL2011_005	SpC	1	33	ordered_Spar_5	145116	145148	+	0	3_pPar
iORF_9010	LL2011_005	SpC	0	182	ordered_Spar_5	145143	145324	-	5	7_ancest
iORF_9011	LL2011_005	SpC	1	24	ordered_Spar_5	145160	145183	-	0	4_divergent
iORF_9012	LL2011_005	SpC	0	12	ordered_Spar_5	145172	145183	-	0	5_SpeGroup
iORF_9013	LL2011_005	SpC	0	63	ordered_Spar_5	145174	145236	+	2	5_SpeGroup
iORF_9014	LL2011_005	SpC	1	36	ordered_Spar_5	145177	145212	-	2	5_SpeGroup
iORF_9017	LL2011_005	SpC	1	129	ordered_Spar_5	145196	145324	-	5	6_polymorphic
iORF_9021	LL2011_005	SpC	0	124	ordered_Spar_5	145201	145324	-	5	5_SpeGroup
iORF_9023	LL2011_005	SpC	1	78	ordered_Spar_5	145203	145280	+	4	4_divergent
iORF_9026	LL2011_005	SpC	0	60	ordered_Spar_5	145221	145280	+	2	5_SpeGroup
iORF_9027	LL2011_005	SpC	0	85	ordered_Spar_5	145240	145324	-	3	6_polymorphic
iORF_9028	LL2011_005	SpC	0	138	ordered_Spar_5	145245	145382	-	3	6_polymorphic
iORF_9030	LL2011_005	SpC	0	16	ordered_Spar_5	145285	145300	+	0	6_polymorphic
iORF_9031	LL2011_005	SpC	1	27	ordered_Spar_5	145330	145356	-	0	3_pPar
iORF_9033	LL2011_005	SpC	1	30	ordered_Spar_5	145353	145382	-	0	6_polymorphic
iORF_9086	LL2011_005	SpC	1	45	ordered_Spar_5	146417	146461	+	0	3_pPar
iORF_9045	LL2011_005	SpC	1	12	ordered_Spar_5	146507	146518	+	2	5_SpeGroup
iORF_9046	LL2011_005	SpC	0	28	ordered_Spar_5	146507	146534	+	2	5_SpeGroup
iORF_9047	LL2011_005	SpC	0	55	ordered_Spar_5	146507	146561	+	3	5_SpeGroup
iORF_9048	LL2011_005	SpC	0	56	ordered_Spar_5	146507	146562	+	3	7_ancest
iORF_9060	LL2011_005	SpC	0	83	ordered_Spar_5	146527	146609	-	2	5_SpeGroup
iORF_9061	LL2011_005	SpC	0	72	ordered_Spar_5	146531	146602	-	2	6_polymorphic
iORF_9062	LL2011_005	SpC	0	172	ordered_Spar_5	146531	146702	-	6	6_polymorphic
iORF_9066	LL2011_005	SpC	0	68	ordered_Spar_5	146535	146602	-	2	6_polymorphic
iORF_9067	LL2011_005	SpC	0	22	ordered_Spar_5	146537	146558	+	0	6_polymorphic
iORF_9073	LL2011_005	SpC	0	58	ordered_Spar_5	146545	146602	-	2	5_SpeGroup
iORF_9080	LL2011_005	SpC	0	14	ordered_Spar_5	146548	146561	+	1	6_polymorphic
iORF_9081	LL2011_005	SpC	1	15	ordered_Spar_5	146548	146562	+	1	6_polymorphic
iORF_9096	LL2011_005	SpC	0	47	ordered_Spar_5	146565	146611	+	1	7_ancest
iORF_9097	LL2011_005	SpC	1	123	ordered_Spar_5	146565	146687	+	5	6_polymorphic
iORF_9121	LL2011_005	SpC	0	42	ordered_Spar_5	146601	146642	+	0	5_SpeGroup
iORF_9122	LL2011_005	SpC	0	90	ordered_Spar_5	146601	146690	+	4	7_ancest
iORF_9123	LL2011_005	SpC	0	107	ordered_Spar_5	146601	146707	+	4	6_polymorphic
iORF_9129	LL2011_005	SpC	0	42	ordered_Spar_5	146608	146649	+	0	5_SpeGroup
iORF_9137	LL2011_005	SpC	1	9	ordered_Spar_5	146639	146647	-	0	3_pPar
iORF_9138	LL2011_005	SpC	0	93	ordered_Spar_5	146639	146731	-	4	7_ancest
iORF_9141	LL2011_005	SpC	0	62	ordered_Spar_5	146646	146707	+	4	5_SpeGroup
iORF_9151	LL2011_005	SpC	0	39	ordered_Spar_5	146664	146702	-	3	6_polymorphic
iORF_9178	LL2011_005	SpC	0	23	ordered_Spar_5	146680	146702	-	1	5_SpeGroup
iORF_9220	LL2011_005	SpC	1	21	ordered_Spar_5	146821	146841	+	1	3_pPar
iORF_9221	LL2011_005	SpC	1	30	ordered_Spar_5	146824	146853	-	1	3_pPar
iORF_9222	LL2011_005	SpC	1	39	ordered_Spar_5	146838	146876	-	0	3_pPar
iORF_9225	LL2011_005	SpC	1	27	ordered_Spar_5	146854	146880	-	0	4_divergent
iORF_9226	LL2011_005	SpC	0	36	ordered_Spar_5	146854	146889	-	0	5_SpeGroup
iORF_9228	LL2011_005	SpC	1	33	ordered_Spar_5	146881	146913	+	0	4_divergent
iORF_9075	LL2011_005	SpC	0	9	ordered_Spar_5	147781	147789	+	0	6_polymorphic
iORF_9077	LL2011_005	SpC	1	81	ordered_Spar_5	147781	147861	+	0	6_polymorphic
iORF_9078	LL2011_005	SpC	1	36	ordered_Spar_5	147790	147825	-	0	3_pPar
iORF_9149	LL2011_005	SpC	1	9	ordered_Spar_5	148981	148989	+	0	3_pPar
iORF_9150	LL2011_005	SpC	1	45	ordered_Spar_5	148984	149028	-	0	4_divergent
iORF_9154	LL2011_005	SpC	0	86	ordered_Spar_5	148997	149082	-	1	5_SpeGroup
iORF_9156	LL2011_005	SpC	0	40	ordered_Spar_5	149012	149051	+	1	5_SpeGroup
iORF_9170	LL2011_005	SpC	0	18	ordered_Spar_5	149125	149142	-	0	4_divergent
iORF_9171	LL2011_005	SpC	1	15	ordered_Spar_5	149132	149146	-	0	6_polymorphic
iORF_9172	LL2011_005	SpC	0	18	ordered_Spar_5	149132	149149	-	0	6_polymorphic
iORF_9205	LL2011_005	SpC	0	34	ordered_Spar_5	149628	149661	-	0	5_SpeGroup
iORF_9206	LL2011_005	SpC	1	30	ordered_Spar_5	149632	149661	-	0	4_divergent
iORF_9207	LL2011_005	SpC	1	21	ordered_Spar_5	149675	149695	-	0	1_conserved
iORF_9208	LL2011_005	SpC	0	39	ordered_Spar_5	149677	149715	+	0	5_SpeGroup
iORF_9209	LL2011_005	SpC	1	27	ordered_Spar_5	149683	149709	-	0	3_pPar
iORF_9210	LL2011_005	SpC	1	15	ordered_Spar_5	149687	149701	+	0	3_pPar
iORF_9212	LL2011_005	SpC	0	9	ordered_Spar_5	149712	149720	+	0	5_SpeGroup
iORF_9285	LL2011_005	SpC	1	51	ordered_Spar_5	151065	151115	+	5	3_pPar
iORF_9266	LL2011_005	SpC	1	87	ordered_Spar_5	151129	151215	-	1	4_divergent
iORF_9267	LL2011_005	SpC	1	12	ordered_Spar_5	151134	151145	+	0	6_polymorphic
iORF_9268	LL2011_005	SpC	1	27	ordered_Spar_5	151145	151171	+	0	4_divergent
iORF_9269	LL2011_005	SpC	0	53	ordered_Spar_5	151163	151215	-	1	7_ancest
iORF_9270	LL2011_005	SpC	1	60	ordered_Spar_5	151163	151222	-	1	4_divergent
iORF_9271	LL2011_005	SpC	0	86	ordered_Spar_5	151171	151256	+	1	5_SpeGroup
iORF_9272	LL2011_005	SpC	1	96	ordered_Spar_5	151171	151266	+	1	4_divergent
iORF_9273	LL2011_005	SpC	0	47	ordered_Spar_5	151176	151222	-	1	5_SpeGroup
iORF_9274	LL2011_005	SpC	1	75	ordered_Spar_5	151176	151250	-	1	4_divergent
iORF_9275	LL2011_005	SpC	1	9	ordered_Spar_5	151178	151186	+	0	3_pPar
iORF_9276	LL2011_005	SpC	1	21	ordered_Spar_5	151214	151234	+	1	6_polymorphic
iORF_9277	LL2011_005	SpC	0	30	ordered_Spar_5	151214	151243	+	1	6_polymorphic
iORF_9278	LL2011_005	SpC	0	20	ordered_Spar_5	151215	151234	+	1	5_SpeGroup
iORF_9280	LL2011_005	SpC	0	39	ordered_Spar_5	151240	151278	-	0	6_polymorphic
iORF_9281	LL2011_005	SpC	1	42	ordered_Spar_5	151240	151281	-	0	6_polymorphic
iORF_9283	LL2011_005	SpC	0	31	ordered_Spar_5	151251	151281	-	0	5_SpeGroup
iORF_9408	LL2011_005	SpC	1	36	ordered_Spar_5	152000	152035	+	0	3_pPar
iORF_9481	LL2011_005	SpC	0	172	ordered_Spar_5	152032	152203	-	5	5_SpeGroup
iORF_9482	LL2011_005	SpC	0	46	ordered_Spar_5	152032	152077	-	0	6_polymorphic
iORF_9521	LL2011_005	SpC	0	18	ordered_Spar_5	152077	152094	-	1	6_polymorphic
iORF_9303	LL2011_005	SpC	0	72	ordered_Spar_5	152087	152158	-	2	6_polymorphic
iORF_9304	LL2011_005	SpC	1	117	ordered_Spar_5	152087	152203	-	4	6_polymorphic
iORF_9311	LL2011_005	SpC	0	65	ordered_Spar_5	152094	152158	-	2	6_polymorphic
iORF_9315	LL2011_005	SpC	0	47	ordered_Spar_5	152097	152143	+	2	6_polymorphic
iORF_9316	LL2011_005	SpC	1	51	ordered_Spar_5	152097	152147	+	2	6_polymorphic
iORF_9319	LL2011_005	SpC	0	53	ordered_Spar_5	152106	152158	-	2	7_ancest
iORF_9324	LL2011_005	SpC	0	94	ordered_Spar_5	152110	152203	-	4	6_polymorphic
iORF_9338	LL2011_005	SpC	0	41	ordered_Spar_5	152118	152158	-	1	5_SpeGroup
iORF_9351	LL2011_005	SpC	0	12	ordered_Spar_5	152136	152147	+	0	6_polymorphic
iORF_9374	LL2011_005	SpC	0	16	ordered_Spar_5	152157	152172	+	2	5_SpeGroup
iORF_9383	LL2011_005	SpC	0	43	ordered_Spar_5	152161	152203	-	0	6_polymorphic
iORF_9404	LL2011_005	SpC	0	39	ordered_Spar_5	152175	152213	-	0	5_SpeGroup
iORF_9411	LL2011_005	SpC	0	43	ordered_Spar_5	152185	152227	-	2	5_SpeGroup
iORF_9412	LL2011_005	SpC	1	39	ordered_Spar_5	152192	152230	+	2	4_divergent
iORF_9435	LL2011_005	SpC	0	28	ordered_Spar_5	152213	152240	-	2	5_SpeGroup
iORF_9444	LL2011_005	SpC	0	21	ordered_Spar_5	152220	152240	-	2	5_SpeGroup
iORF_9462	LL2011_005	SpC	0	96	ordered_Spar_5	152273	152368	-	15	6_polymorphic
iORF_9469	LL2011_005	SpC	0	75	ordered_Spar_5	152309	152383	+	11	6_polymorphic
iORF_9472	LL2011_005	SpC	0	21	ordered_Spar_5	152322	152342	+	0	6_polymorphic
iORF_9474	LL2011_005	SpC	0	21	ordered_Spar_5	152335	152355	-	0	6_polymorphic
iORF_9347	LL2011_005	SpC	0	183	ordered_Spar_5	153278	153460	+	8	5_SpeGroup
iORF_9352	LL2011_005	SpC	0	16	ordered_Spar_5	153397	153412	+	2	5_SpeGroup
iORF_9353	LL2011_005	SpC	0	89	ordered_Spar_5	153397	153485	+	6	7_ancest
iORF_9354	LL2011_005	SpC	1	120	ordered_Spar_5	153397	153516	+	7	4_divergent
iORF_9359	LL2011_005	SpC	0	63	ordered_Spar_5	153440	153502	+	5	5_SpeGroup
iORF_9360	LL2011_005	SpC	1	255	ordered_Spar_5	153457	153711	-	9	6_polymorphic
iORF_9363	LL2011_005	SpC	0	74	ordered_Spar_5	153466	153539	+	5	4_divergent
iORF_9365	LL2011_005	SpC	0	35	ordered_Spar_5	153482	153516	+	1	5_SpeGroup
iORF_9366	LL2011_005	SpC	1	123	ordered_Spar_5	153482	153604	+	2	4_divergent
iORF_9371	LL2011_005	SpC	1	27	ordered_Spar_5	153543	153569	+	1	4_divergent
iORF_9376	LL2011_005	SpC	1	15	ordered_Spar_5	153607	153621	+	0	3_pPar
iORF_9377	LL2011_005	SpC	1	36	ordered_Spar_5	153611	153646	+	0	3_pPar
iORF_9380	LL2011_005	SpC	1	39	ordered_Spar_5	153618	153656	+	0	3_pPar
iORF_9386	LL2011_005	SpC	0	53	ordered_Spar_5	153653	153705	+	3	4_divergent
iORF_9392	LL2011_005	SpC	0	9	ordered_Spar_5	153695	153703	-	0	5_SpeGroup
iORF_9403	LL2011_005	SpC	0	249	ordered_Spar_5	153749	153997	+	24	6_polymorphic
iORF_9409	LL2011_005	SpC	0	160	ordered_Spar_5	153847	154006	-	24	6_polymorphic
iORF_9415	LL2011_005	SpC	0	87	ordered_Spar_5	153920	154006	-	4	6_polymorphic
iORF_9417	LL2011_005	SpC	1	84	ordered_Spar_5	153923	154006	-	4	6_polymorphic
iORF_9418	LL2011_005	SpC	1	39	ordered_Spar_5	153964	154002	+	0	6_polymorphic
iORF_9419	LL2011_005	SpC	0	9	ordered_Spar_5	153994	154002	+	0	6_polymorphic
iORF_9420	LL2011_005	SpC	0	39	ordered_Spar_5	153999	154037	-	1	6_polymorphic
iORF_9425	LL2011_005	SpC	1	24	ordered_Spar_5	154014	154037	-	0	6_polymorphic
iORF_9432	LL2011_005	SpC	0	42	ordered_Spar_5	154080	154121	+	0	5_SpeGroup
iORF_9433	LL2011_005	SpC	1	186	ordered_Spar_5	154080	154265	+	1	6_polymorphic
iORF_9434	LL2011_005	SpC	0	207	ordered_Spar_5	154080	154286	+	1	6_polymorphic
iORF_9436	LL2011_005	SpC	0	51	ordered_Spar_5	154134	154184	-	0	4_divergent
iORF_9437	LL2011_005	SpC	1	72	ordered_Spar_5	154134	154205	-	0	4_divergent
iORF_9439	LL2011_005	SpC	0	95	ordered_Spar_5	154170	154264	+	1	6_polymorphic
iORF_9440	LL2011_005	SpC	0	96	ordered_Spar_5	154170	154265	+	1	5_SpeGroup
iORF_9442	LL2011_005	SpC	0	104	ordered_Spar_5	154170	154273	+	1	6_polymorphic
iORF_9443	LL2011_005	SpC	0	117	ordered_Spar_5	154170	154286	+	1	6_polymorphic
iORF_9445	LL2011_005	SpC	0	12	ordered_Spar_5	154194	154205	-	0	5_SpeGroup
iORF_9540	LL2011_005	SpC	1	42	ordered_Spar_5	156986	157027	-	0	4_divergent
iORF_9542	LL2011_005	SpC	1	42	ordered_Spar_5	156991	157032	+	0	3_pPar
iORF_9545	LL2011_005	SpC	1	39	ordered_Spar_5	156997	157035	-	0	4_divergent
iORF_9550	LL2011_005	SpC	0	12	ordered_Spar_5	157026	157037	+	0	5_SpeGroup
iORF_9563	LL2011_005	SpC	1	30	ordered_Spar_5	157097	157126	-	0	4_divergent
iORF_9574	LL2011_005	SpC	0	111	ordered_Spar_5	157205	157315	-	2	5_SpeGroup
iORF_9575	LL2011_005	SpC	0	193	ordered_Spar_5	157205	157397	-	5	6_polymorphic
iORF_9576	LL2011_005	SpC	0	76	ordered_Spar_5	157216	157291	-	0	6_polymorphic
iORF_9578	LL2011_005	SpC	0	69	ordered_Spar_5	157227	157295	+	0	6_polymorphic
iORF_9579	LL2011_005	SpC	0	79	ordered_Spar_5	157227	157305	+	0	6_polymorphic
iORF_9580	LL2011_005	SpC	0	177	ordered_Spar_5	157227	157403	+	3	6_polymorphic
iORF_9581	LL2011_005	SpC	1	150	ordered_Spar_5	157248	157397	-	3	6_polymorphic
iORF_9582	LL2011_005	SpC	0	12	ordered_Spar_5	157258	157269	-	0	5_SpeGroup
iORF_9584	LL2011_005	SpC	1	21	ordered_Spar_5	157285	157305	+	0	6_polymorphic
iORF_9586	LL2011_005	SpC	0	98	ordered_Spar_5	157300	157397	-	3	5_SpeGroup
iORF_9587	LL2011_005	SpC	0	20	ordered_Spar_5	157302	157321	+	1	5_SpeGroup
iORF_9588	LL2011_005	SpC	1	102	ordered_Spar_5	157302	157403	+	3	6_polymorphic
iORF_9590	LL2011_005	SpC	0	57	ordered_Spar_5	157318	157374	+	2	5_SpeGroup
iORF_9594	LL2011_005	SpC	1	33	ordered_Spar_5	157342	157374	+	0	5_SpeGroup
iORF_9595	LL2011_005	SpC	0	45	ordered_Spar_5	157342	157386	+	0	5_SpeGroup
iORF_9599	LL2011_005	SpC	0	33	ordered_Spar_5	157400	157432	-	1	5_SpeGroup
iORF_9601	LL2011_005	SpC	0	12	ordered_Spar_5	157407	157418	+	0	6_polymorphic
iORF_9602	LL2011_005	SpC	1	30	ordered_Spar_5	157407	157436	+	1	6_polymorphic
iORF_9603	LL2011_005	SpC	0	249	ordered_Spar_5	157407	157655	+	14	5_SpeGroup
iORF_9604	LL2011_005	SpC	1	15	ordered_Spar_5	157418	157432	-	1	4_divergent
iORF_9607	LL2011_005	SpC	1	153	ordered_Spar_5	157429	157581	-	2	5_SpeGroup
iORF_9610	LL2011_005	SpC	0	23	ordered_Spar_5	157459	157481	-	0	6_polymorphic
iORF_9611	LL2011_005	SpC	0	19	ordered_Spar_5	157463	157481	-	0	6_polymorphic
iORF_9614	LL2011_005	SpC	0	67	ordered_Spar_5	157482	157548	-	1	5_SpeGroup
iORF_9616	LL2011_005	SpC	1	9	ordered_Spar_5	157508	157516	+	1	3_pPar
iORF_9617	LL2011_005	SpC	0	47	ordered_Spar_5	157533	157579	-	1	5_SpeGroup
iORF_9618	LL2011_005	SpC	0	54	ordered_Spar_5	157538	157591	+	2	5_SpeGroup
iORF_9619	LL2011_005	SpC	0	78	ordered_Spar_5	157538	157615	+	2	7_ancest
iORF_9620	LL2011_005	SpC	1	84	ordered_Spar_5	157545	157628	-	2	4_divergent
iORF_9621	LL2011_005	SpC	0	33	ordered_Spar_5	157549	157581	-	1	5_SpeGroup
iORF_9622	LL2011_005	SpC	0	80	ordered_Spar_5	157549	157628	-	2	5_SpeGroup
iORF_9624	LL2011_005	SpC	1	183	ordered_Spar_5	157561	157743	+	17	6_polymorphic
iORF_9626	LL2011_005	SpC	1	51	ordered_Spar_5	157565	157615	+	2	5_SpeGroup
iORF_9629	LL2011_005	SpC	1	57	ordered_Spar_5	157630	157686	-	10	5_SpeGroup
iORF_9631	LL2011_005	SpC	0	30	ordered_Spar_5	157657	157686	-	0	4_divergent
iORF_9633	LL2011_005	SpC	1	36	ordered_Spar_5	157664	157699	-	0	6_polymorphic
iORF_9634	LL2011_005	SpC	0	15	ordered_Spar_5	157676	157690	+	0	5_SpeGroup
iORF_9524	LL2011_005	SpC	0	9	ordered_Spar_5	157735	157743	+	0	6_polymorphic
iORF_9525	LL2011_005	SpC	1	9	ordered_Spar_5	157740	157748	+	0	1_conserved
iORF_9528	LL2011_005	SpC	1	15	ordered_Spar_5	157780	157794	-	0	6_polymorphic
iORF_9529	LL2011_005	SpC	1	60	ordered_Spar_5	157794	157853	-	0	3_pPar
iORF_9697	LL2011_005	SpC	0	63	ordered_Spar_5	160181	160243	-	3	5_SpeGroup
iORF_9698	LL2011_005	SpC	0	66	ordered_Spar_5	160197	160262	+	1	6_polymorphic
iORF_9699	LL2011_005	SpC	1	87	ordered_Spar_5	160197	160283	+	1	6_polymorphic
iORF_9703	LL2011_005	SpC	1	138	ordered_Spar_5	160212	160349	-	3	5_SpeGroup
iORF_9706	LL2011_005	SpC	0	170	ordered_Spar_5	160246	160415	+	3	5_SpeGroup
iORF_9708	LL2011_005	SpC	0	91	ordered_Spar_5	160259	160349	-	2	5_SpeGroup
iORF_9710	LL2011_005	SpC	0	20	ordered_Spar_5	160330	160349	-	1	5_SpeGroup
iORF_9712	LL2011_005	SpC	0	112	ordered_Spar_5	160339	160450	-	1	6_polymorphic
iORF_9713	LL2011_005	SpC	0	131	ordered_Spar_5	160339	160469	-	1	5_SpeGroup
iORF_9714	LL2011_005	SpC	1	288	ordered_Spar_5	160339	160626	-	4	6_polymorphic
iORF_9715	LL2011_005	SpC	0	68	ordered_Spar_5	160348	160415	+	1	7_ancest
iORF_9716	LL2011_005	SpC	1	105	ordered_Spar_5	160348	160452	+	1	6_polymorphic
iORF_9717	LL2011_005	SpC	0	202	ordered_Spar_5	160348	160549	+	1	6_polymorphic
iORF_9718	LL2011_005	SpC	0	18	ordered_Spar_5	160353	160370	+	0	6_polymorphic
iORF_9719	LL2011_005	SpC	1	30	ordered_Spar_5	160353	160382	+	0	6_polymorphic
iORF_9722	LL2011_005	SpC	1	60	ordered_Spar_5	160391	160450	-	1	6_polymorphic
iORF_9723	LL2011_005	SpC	0	79	ordered_Spar_5	160391	160469	-	1	6_polymorphic
iORF_9724	LL2011_005	SpC	0	101	ordered_Spar_5	160391	160491	-	1	5_SpeGroup
iORF_9725	LL2011_005	SpC	0	236	ordered_Spar_5	160391	160626	-	4	7_ancest
iORF_9726	LL2011_005	SpC	0	38	ordered_Spar_5	160413	160450	-	1	5_SpeGroup
iORF_9727	LL2011_005	SpC	1	57	ordered_Spar_5	160413	160469	-	1	6_polymorphic
iORF_9728	LL2011_005	SpC	0	60	ordered_Spar_5	160413	160472	-	1	5_SpeGroup
iORF_9729	LL2011_005	SpC	0	214	ordered_Spar_5	160413	160626	-	4	6_polymorphic
iORF_9732	LL2011_005	SpC	1	39	ordered_Spar_5	160460	160498	-	0	5_SpeGroup
iORF_9733	LL2011_005	SpC	0	142	ordered_Spar_5	160460	160601	-	3	5_SpeGroup
iORF_9734	LL2011_005	SpC	0	30	ordered_Spar_5	160469	160498	-	0	5_SpeGroup
iORF_9735	LL2011_005	SpC	0	94	ordered_Spar_5	160490	160583	+	0	5_SpeGroup
iORF_9737	LL2011_005	SpC	0	153	ordered_Spar_5	160490	160642	+	3	7_ancest
iORF_9739	LL2011_005	SpC	1	27	ordered_Spar_5	160530	160556	+	0	3_pPar
iORF_9740	LL2011_005	SpC	1	63	ordered_Spar_5	160539	160601	-	3	6_polymorphic
iORF_9741	LL2011_005	SpC	0	88	ordered_Spar_5	160539	160626	-	3	5_SpeGroup
iORF_9742	LL2011_005	SpC	0	85	ordered_Spar_5	160558	160642	+	3	5_SpeGroup
iORF_9743	LL2011_005	SpC	1	27	ordered_Spar_5	160602	160628	+	0	4_divergent
iORF_9744	LL2011_005	SpC	1	27	ordered_Spar_5	160616	160642	+	0	4_divergent
iORF_9763	LL2011_005	SpC	1	99	ordered_Spar_5	161349	161447	+	2	6_polymorphic
iORF_9764	LL2011_005	SpC	0	102	ordered_Spar_5	161349	161450	+	2	6_polymorphic
iORF_9765	LL2011_005	SpC	0	146	ordered_Spar_5	161349	161494	+	3	6_polymorphic
iORF_9766	LL2011_005	SpC	0	172	ordered_Spar_5	161349	161520	+	3	6_polymorphic
iORF_9757	LL2011_005	SpC	1	141	ordered_Spar_5	161378	161518	-	2	6_polymorphic
iORF_9758	LL2011_005	SpC	0	48	ordered_Spar_5	161378	161425	-	0	6_polymorphic
iORF_9761	LL2011_005	SpC	0	108	ordered_Spar_5	161413	161520	+	2	5_SpeGroup
iORF_9762	LL2011_005	SpC	0	101	ordered_Spar_5	161418	161518	-	2	6_polymorphic
iORF_9767	LL2011_005	SpC	0	12	ordered_Spar_5	161437	161448	-	0	4_divergent
iORF_9768	LL2011_005	SpC	0	82	ordered_Spar_5	161437	161518	-	1	6_polymorphic
iORF_9747	LL2011_005	SpC	1	51	ordered_Spar_5	161444	161494	+	1	6_polymorphic
iORF_9748	LL2011_005	SpC	0	74	ordered_Spar_5	161445	161518	-	1	6_polymorphic
iORF_9750	LL2011_005	SpC	1	30	ordered_Spar_5	161491	161520	+	0	6_polymorphic
iORF_9753	LL2011_005	SpC	0	15	ordered_Spar_5	161517	161531	+	0	5_SpeGroup
iORF_9754	LL2011_005	SpC	1	45	ordered_Spar_5	161517	161561	+	1	4_divergent
iORF_9769	LL2011_005	SpC	0	21	ordered_Spar_5	163605	163625	-	0	6_polymorphic
iORF_9773	LL2011_005	SpC	0	39	ordered_Spar_5	163622	163660	-	1	5_SpeGroup
iORF_9776	LL2011_005	SpC	1	9	ordered_Spar_5	163688	163696	+	0	1_conserved
iORF_9777	LL2011_005	SpC	0	9	ordered_Spar_5	163693	163701	+	0	4_divergent
iORF_9778	LL2011_005	SpC	1	63	ordered_Spar_5	163702	163764	-	0	6_polymorphic
iORF_9779	LL2011_005	SpC	0	42	ordered_Spar_5	163723	163764	-	0	6_polymorphic
iORF_9827	LL2011_005	SpC	0	9	ordered_Spar_5	167206	167214	-	0	5_SpeGroup
iORF_9809	LL2011_005	SpC	1	12	ordered_Spar_5	167221	167232	+	0	1_conserved
iORF_9810	LL2011_005	SpC	1	51	ordered_Spar_5	167241	167291	-	0	3_pPar
iORF_9831	LL2011_005	SpC	1	30	ordered_Spar_5	167992	168021	+	1	3_pPar
iORF_9833	LL2011_005	SpC	0	29	ordered_Spar_5	168007	168035	-	1	5_SpeGroup
iORF_9834	LL2011_005	SpC	1	18	ordered_Spar_5	168018	168035	-	1	4_divergent
iORF_9835	LL2011_005	SpC	0	39	ordered_Spar_5	168028	168066	-	0	6_polymorphic
iORF_9836	LL2011_005	SpC	1	81	ordered_Spar_5	168028	168108	-	2	6_polymorphic
iORF_9837	LL2011_005	SpC	1	12	ordered_Spar_5	168035	168046	-	0	3_pPar
iORF_9841	LL2011_005	SpC	0	40	ordered_Spar_5	168069	168108	-	2	6_polymorphic
iORF_9843	LL2011_005	SpC	0	14	ordered_Spar_5	168077	168090	-	1	6_polymorphic
iORF_9844	LL2011_005	SpC	1	15	ordered_Spar_5	168077	168091	-	2	6_polymorphic
iORF_9845	LL2011_005	SpC	1	36	ordered_Spar_5	168107	168142	+	3	6_polymorphic
iORF_9848	LL2011_005	SpC	1	27	ordered_Spar_5	168113	168139	-	3	3_pPar
iORF_9849	LL2011_005	SpC	0	24	ordered_Spar_5	168123	168146	+	3	5_SpeGroup
iORF_9851	LL2011_005	SpC	0	48	ordered_Spar_5	168123	168170	+	3	6_polymorphic
iORF_9852	LL2011_005	SpC	1	39	ordered_Spar_5	168132	168170	+	3	6_polymorphic
iORF_9853	LL2011_005	SpC	1	15	ordered_Spar_5	168139	168153	-	0	3_pPar
iORF_9854	LL2011_005	SpC	1	24	ordered_Spar_5	168142	168165	+	0	6_polymorphic
iORF_9856	LL2011_005	SpC	1	15	ordered_Spar_5	168159	168173	-	0	4_divergent
iORF_9857	LL2011_005	SpC	0	30	ordered_Spar_5	168159	168188	-	0	5_SpeGroup
iORF_9858	LL2011_005	SpC	1	24	ordered_Spar_5	168167	168190	+	0	6_polymorphic
iORF_9859	LL2011_005	SpC	0	45	ordered_Spar_5	168167	168211	+	0	5_SpeGroup
iORF_9860	LL2011_005	SpC	1	81	ordered_Spar_5	168221	168301	-	0	3_pPar
iORF_9863	LL2011_005	SpC	0	36	ordered_Spar_5	168240	168275	-	0	5_SpeGroup
iORF_9882	LL2011_005	SpC	0	156	ordered_Spar_5	168684	168839	+	3	7_ancest
iORF_9883	LL2011_005	SpC	1	39	ordered_Spar_5	168684	168722	+	1	4_divergent
iORF_9885	LL2011_005	SpC	1	78	ordered_Spar_5	168706	168783	-	2	4_divergent
iORF_9886	LL2011_005	SpC	1	114	ordered_Spar_5	168719	168832	+	2	4_divergent
iORF_9888	LL2011_005	SpC	0	121	ordered_Spar_5	168719	168839	+	2	5_SpeGroup
iORF_9891	LL2011_005	SpC	0	49	ordered_Spar_5	168735	168783	-	1	5_SpeGroup
iORF_9892	LL2011_005	SpC	0	54	ordered_Spar_5	168735	168788	-	1	6_polymorphic
iORF_9893	LL2011_005	SpC	0	37	ordered_Spar_5	168752	168788	-	1	7_ancest
iORF_9898	LL2011_005	SpC	1	12	ordered_Spar_5	168818	168829	-	1	6_polymorphic
iORF_9912	LL2011_005	SpC	0	132	ordered_Spar_5	172929	173060	-	4	6_polymorphic
iORF_9913	LL2011_005	SpC	0	56	ordered_Spar_5	172929	172984	-	4	6_polymorphic
iORF_9916	LL2011_005	SpC	1	24	ordered_Spar_5	172961	172984	-	4	6_polymorphic
iORF_9918	LL2011_005	SpC	0	21	ordered_Spar_5	172983	173003	+	0	4_divergent
iORF_9919	LL2011_005	SpC	0	37	ordered_Spar_5	172983	173019	+	0	6_polymorphic
iORF_9920	LL2011_005	SpC	1	51	ordered_Spar_5	172983	173033	+	0	6_polymorphic
iORF_9899	LL2011_005	SpC	0	63	ordered_Spar_5	172998	173060	-	0	5_SpeGroup
iORF_9900	LL2011_005	SpC	0	30	ordered_Spar_5	173000	173029	+	0	5_SpeGroup
iORF_9901	LL2011_005	SpC	0	105	ordered_Spar_5	173000	173104	+	0	7_ancest
iORF_9904	LL2011_005	SpC	1	45	ordered_Spar_5	173016	173060	-	0	6_polymorphic
iORF_9905	LL2011_005	SpC	0	15	ordered_Spar_5	173019	173033	+	0	6_polymorphic
iORF_9906	LL2011_005	SpC	0	18	ordered_Spar_5	173045	173062	+	0	6_polymorphic
iORF_9907	LL2011_005	SpC	1	60	ordered_Spar_5	173045	173104	+	0	6_polymorphic
iORF_9908	LL2011_005	SpC	1	33	ordered_Spar_5	173059	173091	+	0	3_pPar
iORF_9909	LL2011_005	SpC	0	51	ordered_Spar_5	173138	173188	-	0	5_SpeGroup
iORF_9910	LL2011_005	SpC	1	54	ordered_Spar_5	173138	173191	-	0	4_divergent
iORF_9926	LL2011_005	SpC	0	43	ordered_Spar_5	173587	173629	-	0	6_polymorphic
iORF_9927	LL2011_005	SpC	1	30	ordered_Spar_5	173597	173626	+	0	6_polymorphic
iORF_9928	LL2011_005	SpC	0	49	ordered_Spar_5	173597	173645	+	0	6_polymorphic
iORF_9930	LL2011_005	SpC	1	12	ordered_Spar_5	173638	173649	+	0	1_conserved
iORF_9942	LL2011_005	SpC	0	89	ordered_Spar_5	174415	174503	+	1	7_ancest
iORF_9943	LL2011_005	SpC	0	144	ordered_Spar_5	174415	174558	+	1	5_SpeGroup
iORF_9944	LL2011_005	SpC	1	51	ordered_Spar_5	174415	174465	+	0	4_divergent
iORF_10023	LL2011_005	SpC	0	135	ordered_Spar_5	174428	174562	-	1	5_SpeGroup
iORF_10029	LL2011_005	SpC	1	78	ordered_Spar_5	174431	174508	+	1	4_divergent
iORF_10030	LL2011_005	SpC	0	138	ordered_Spar_5	174431	174568	+	1	5_SpeGroup
iORF_10047	LL2011_005	SpC	0	24	ordered_Spar_5	174453	174476	-	0	5_SpeGroup
iORF_10057	LL2011_005	SpC	1	15	ordered_Spar_5	174462	174476	-	0	4_divergent
iORF_10069	LL2011_005	SpC	0	44	ordered_Spar_5	174465	174508	+	1	5_SpeGroup
iORF_9935	LL2011_005	SpC	0	124	ordered_Spar_5	174509	174632	-	0	5_SpeGroup
iORF_9937	LL2011_005	SpC	1	18	ordered_Spar_5	174561	174578	+	0	3_pPar
iORF_9938	LL2011_005	SpC	1	84	ordered_Spar_5	174568	174651	+	0	3_pPar
iORF_9941	LL2011_005	SpC	1	39	ordered_Spar_5	174590	174628	+	0	3_pPar
iORF_9948	LL2011_005	SpC	1	114	ordered_Spar_5	174632	174745	-	1	3_pPar
iORF_10021	LL2011_005	SpC	0	57	ordered_Spar_5	174726	174782	-	1	6_polymorphic
iORF_10031	LL2011_005	SpC	0	18	ordered_Spar_5	174763	174780	+	0	5_SpeGroup
iORF_10061	LL2011_005	SpC	0	170	ordered_Spar_5	175040	175209	+	6	6_polymorphic
iORF_10062	LL2011_005	SpC	0	170	ordered_Spar_5	175040	175209	+	7	6_polymorphic
iORF_10063	LL2011_005	SpC	0	171	ordered_Spar_5	175040	175210	+	7	6_polymorphic
iORF_10064	LL2011_005	SpC	0	180	ordered_Spar_5	175040	175219	+	7	5_SpeGroup
iORF_10067	LL2011_005	SpC	1	60	ordered_Spar_5	175054	175113	-	2	6_polymorphic
iORF_10070	LL2011_005	SpC	1	18	ordered_Spar_5	175056	175073	+	2	6_polymorphic
iORF_10073	LL2011_005	SpC	0	33	ordered_Spar_5	175062	175094	-	2	6_polymorphic
iORF_10076	LL2011_005	SpC	0	122	ordered_Spar_5	175088	175209	+	5	6_polymorphic
iORF_10077	LL2011_005	SpC	1	45	ordered_Spar_5	175119	175163	-	0	4_divergent
iORF_10080	LL2011_005	SpC	1	39	ordered_Spar_5	175166	175204	-	0	6_polymorphic
iORF_10086	LL2011_005	SpC	0	52	ordered_Spar_5	175208	175259	-	2	5_SpeGroup
iORF_10089	LL2011_005	SpC	1	27	ordered_Spar_5	175233	175259	-	0	4_divergent
iORF_9950	LL2011_005	SpC	1	42	ordered_Spar_5	175450	175491	-	1	3_pPar
iORF_9951	LL2011_005	SpC	0	63	ordered_Spar_5	175452	175514	+	1	6_polymorphic
iORF_9952	LL2011_005	SpC	1	159	ordered_Spar_5	175452	175610	+	2	6_polymorphic
iORF_9953	LL2011_005	SpC	0	186	ordered_Spar_5	175452	175637	+	2	6_polymorphic
iORF_9956	LL2011_005	SpC	0	78	ordered_Spar_5	175459	175536	+	1	6_polymorphic
iORF_9957	LL2011_005	SpC	0	81	ordered_Spar_5	175459	175539	+	1	5_SpeGroup
iORF_9958	LL2011_005	SpC	1	99	ordered_Spar_5	175459	175557	+	1	6_polymorphic
iORF_9960	LL2011_005	SpC	1	12	ordered_Spar_5	175464	175475	-	0	1_conserved
iORF_9961	LL2011_005	SpC	0	74	ordered_Spar_5	175536	175609	+	1	6_polymorphic
iORF_9962	LL2011_005	SpC	0	102	ordered_Spar_5	175536	175637	+	1	6_polymorphic
iORF_9963	LL2011_005	SpC	0	233	ordered_Spar_5	175540	175772	-	1	6_polymorphic
iORF_9964	LL2011_005	SpC	0	97	ordered_Spar_5	175563	175659	-	1	6_polymorphic
iORF_9965	LL2011_005	SpC	0	132	ordered_Spar_5	175563	175694	-	1	5_SpeGroup
iORF_9967	LL2011_005	SpC	1	210	ordered_Spar_5	175563	175772	-	1	6_polymorphic
iORF_9968	LL2011_005	SpC	0	258	ordered_Spar_5	175563	175820	-	1	5_SpeGroup
iORF_9972	LL2011_005	SpC	0	97	ordered_Spar_5	175610	175706	+	0	6_polymorphic
iORF_9973	LL2011_005	SpC	1	132	ordered_Spar_5	175610	175741	+	0	6_polymorphic
iORF_9975	LL2011_005	SpC	1	18	ordered_Spar_5	175613	175630	-	0	3_pPar
iORF_9976	LL2011_005	SpC	1	9	ordered_Spar_5	175615	175623	+	0	4_divergent
iORF_9977	LL2011_005	SpC	0	54	ordered_Spar_5	175615	175668	+	0	5_SpeGroup
iORF_9979	LL2011_005	SpC	1	30	ordered_Spar_5	175630	175659	-	0	6_polymorphic
iORF_9980	LL2011_005	SpC	0	37	ordered_Spar_5	175630	175666	-	0	6_polymorphic
iORF_9981	LL2011_005	SpC	1	24	ordered_Spar_5	175643	175666	-	0	6_polymorphic
iORF_9982	LL2011_005	SpC	0	130	ordered_Spar_5	175643	175772	-	0	6_polymorphic
iORF_9983	LL2011_005	SpC	0	156	ordered_Spar_5	175643	175798	-	0	5_SpeGroup
iORF_9985	LL2011_005	SpC	0	84	ordered_Spar_5	175663	175746	-	0	6_polymorphic
iORF_9988	LL2011_005	SpC	0	108	ordered_Spar_5	175691	175798	-	0	7_ancest
iORF_9989	LL2011_005	SpC	1	51	ordered_Spar_5	175738	175788	+	0	3_pPar
iORF_9990	LL2011_005	SpC	1	27	ordered_Spar_5	175772	175798	-	0	4_divergent
iORF_9992	LL2011_005	SpC	0	131	ordered_Spar_5	175785	175915	+	0	6_polymorphic
iORF_9994	LL2011_005	SpC	0	324	ordered_Spar_5	175807	176130	-	0	6_polymorphic
iORF_9995	LL2011_005	SpC	1	111	ordered_Spar_5	175817	175927	-	0	6_polymorphic
iORF_9996	LL2011_005	SpC	1	171	ordered_Spar_5	175827	175997	-	0	6_polymorphic
iORF_9997	LL2011_005	SpC	0	158	ordered_Spar_5	175840	175997	-	0	6_polymorphic
iORF_9998	LL2011_005	SpC	1	291	ordered_Spar_5	175840	176130	-	0	6_polymorphic
iORF_9999	LL2011_005	SpC	0	36	ordered_Spar_5	175857	175892	+	0	6_polymorphic
iORF_10000	LL2011_005	SpC	0	9	ordered_Spar_5	175919	175927	-	0	6_polymorphic
iORF_10005	LL2011_005	SpC	0	42	ordered_Spar_5	176001	176042	-	0	6_polymorphic
iORF_10006	LL2011_005	SpC	1	9	ordered_Spar_5	176009	176017	-	0	1_conserved
iORF_10007	LL2011_005	SpC	1	51	ordered_Spar_5	176021	176071	-	0	1_conserved
iORF_10008	LL2011_005	SpC	1	21	ordered_Spar_5	176053	176073	+	0	1_conserved
iORF_10010	LL2011_005	SpC	0	87	ordered_Spar_5	176088	176174	-	0	6_polymorphic
iORF_10011	LL2011_005	SpC	1	249	ordered_Spar_5	176088	176336	-	1	6_polymorphic
iORF_10012	LL2011_005	SpC	0	228	ordered_Spar_5	176109	176336	-	1	6_polymorphic
iORF_10013	LL2011_005	SpC	1	96	ordered_Spar_5	176116	176211	+	0	6_polymorphic
iORF_10015	LL2011_005	SpC	0	39	ordered_Spar_5	176129	176167	+	0	6_polymorphic
iORF_10016	LL2011_005	SpC	1	63	ordered_Spar_5	176208	176270	+	0	3_pPar
iORF_10017	LL2011_005	SpC	1	144	ordered_Spar_5	176218	176361	+	1	3_pPar
iORF_10018	LL2011_005	SpC	0	78	ordered_Spar_5	176259	176336	-	1	6_polymorphic
iORF_10325	LL2011_005	SpC	0	100	ordered_Spar_5	180592	180691	-	0	4_divergent
iORF_10300	LL2011_005	SpC	1	57	ordered_Spar_5	180601	180657	-	0	6_polymorphic
iORF_10314	LL2011_005	SpC	1	27	ordered_Spar_5	180614	180640	+	0	3_pPar
iORF_10323	LL2011_005	SpC	1	30	ordered_Spar_5	180662	180691	-	0	5_SpeGroup
iORF_10324	LL2011_005	SpC	0	73	ordered_Spar_5	180662	180734	-	0	4_divergent
iORF_10327	LL2011_005	SpC	1	60	ordered_Spar_5	180675	180734	-	0	6_polymorphic
iORF_10328	LL2011_005	SpC	0	61	ordered_Spar_5	180675	180735	-	0	6_polymorphic
iORF_10295	LL2011_005	SpC	1	15	ordered_Spar_5	180707	180721	+	0	1_conserved
iORF_10297	LL2011_005	SpC	0	73	ordered_Spar_5	180747	180819	+	0	5_SpeGroup
iORF_10301	LL2011_005	SpC	1	15	ordered_Spar_5	180779	180793	+	0	4_divergent
iORF_10303	LL2011_005	SpC	1	27	ordered_Spar_5	180793	180819	+	0	4_divergent
iORF_10306	LL2011_005	SpC	0	83	ordered_Spar_5	180802	180884	-	1	5_SpeGroup
iORF_10308	LL2011_005	SpC	1	75	ordered_Spar_5	180836	180910	-	1	4_divergent
iORF_10309	LL2011_005	SpC	0	135	ordered_Spar_5	180836	180970	-	1	5_SpeGroup
iORF_10310	LL2011_005	SpC	1	15	ordered_Spar_5	180838	180852	+	0	1_conserved
iORF_10312	LL2011_005	SpC	1	15	ordered_Spar_5	180849	180863	+	0	6_polymorphic
iORF_10315	LL2011_005	SpC	1	12	ordered_Spar_5	180889	180900	+	1	5_SpeGroup
iORF_10316	LL2011_005	SpC	1	15	ordered_Spar_5	180902	180916	+	0	3_pPar
iORF_10318	LL2011_005	SpC	1	51	ordered_Spar_5	180922	180972	+	0	1_conserved
iORF_10335	LL2011_005	SpC	1	12	ordered_Spar_5	184454	184465	+	0	3_pPar
iORF_10340	LL2011_005	SpC	0	18	ordered_Spar_5	184477	184494	-	0	5_SpeGroup
iORF_10330	LL2011_005	SpC	0	20	ordered_Spar_5	184560	184579	+	0	5_SpeGroup
iORF_10331	LL2011_005	SpC	1	24	ordered_Spar_5	184560	184583	+	0	4_divergent
iORF_10332	LL2011_005	SpC	0	18	ordered_Spar_5	184576	184593	-	0	4_divergent
iORF_10334	LL2011_005	SpC	1	30	ordered_Spar_5	184593	184622	-	0	3_pPar
iORF_10338	LL2011_005	SpC	1	18	ordered_Spar_5	184619	184636	-	0	3_pPar
iORF_10375	LL2011_005	SpC	0	18	ordered_Spar_5	188941	188958	+	0	5_SpeGroup
iORF_10424	LL2011_005	SpC	1	21	ordered_Spar_5	188945	188965	-	0	4_divergent
iORF_10427	LL2011_005	SpC	0	72	ordered_Spar_5	188945	189016	-	1	5_SpeGroup
iORF_10438	LL2011_005	SpC	1	12	ordered_Spar_5	188947	188958	+	0	4_divergent
iORF_10414	LL2011_005	SpC	0	45	ordered_Spar_5	188979	189023	+	1	6_polymorphic
iORF_10434	LL2011_005	SpC	1	18	ordered_Spar_5	189006	189023	+	1	6_polymorphic
iORF_10387	LL2011_005	SpC	0	21	ordered_Spar_5	189080	189100	-	0	5_SpeGroup
iORF_10388	LL2011_005	SpC	1	48	ordered_Spar_5	189080	189127	-	0	5_SpeGroup
iORF_10390	LL2011_005	SpC	1	9	ordered_Spar_5	189082	189090	+	0	4_divergent
iORF_10391	LL2011_005	SpC	0	15	ordered_Spar_5	189082	189096	+	0	5_SpeGroup
iORF_10395	LL2011_005	SpC	1	39	ordered_Spar_5	189132	189170	-	4	4_divergent
iORF_10396	LL2011_005	SpC	0	30	ordered_Spar_5	189141	189170	-	0	4_divergent
iORF_10397	LL2011_005	SpC	1	18	ordered_Spar_5	189149	189166	-	0	1_conserved
iORF_10399	LL2011_005	SpC	0	15	ordered_Spar_5	189236	189250	+	0	4_divergent
iORF_10401	LL2011_005	SpC	0	54	ordered_Spar_5	189247	189300	-	2	5_SpeGroup
iORF_10402	LL2011_005	SpC	1	111	ordered_Spar_5	189247	189357	-	3	5_SpeGroup
iORF_10405	LL2011_005	SpC	0	24	ordered_Spar_5	189264	189287	-	0	6_polymorphic
iORF_10407	LL2011_005	SpC	0	27	ordered_Spar_5	189274	189300	-	0	5_SpeGroup
iORF_10417	LL2011_005	SpC	1	15	ordered_Spar_5	189339	189353	+	0	4_divergent
iORF_10445	LL2011_005	SpC	0	12	ordered_Spar_5	190734	190745	+	0	6_polymorphic
iORF_10446	LL2011_005	SpC	1	9	ordered_Spar_5	190764	190772	+	0	4_divergent
iORF_10447	LL2011_005	SpC	1	12	ordered_Spar_5	190796	190807	-	0	3_pPar
iORF_10460	LL2011_005	SpC	0	148	ordered_Spar_5	193098	193245	-	3	5_SpeGroup
iORF_10465	LL2011_005	SpC	0	113	ordered_Spar_5	193133	193245	-	2	6_polymorphic
iORF_10466	LL2011_005	SpC	0	42	ordered_Spar_5	193153	193194	-	1	6_polymorphic
iORF_10467	LL2011_005	SpC	1	93	ordered_Spar_5	193153	193245	-	2	6_polymorphic
iORF_10469	LL2011_005	SpC	1	12	ordered_Spar_5	193165	193176	+	1	3_pPar
iORF_10476	LL2011_005	SpC	1	9	ordered_Spar_5	193217	193225	-	0	1_conserved
iORF_10544	LL2011_005	SpC	0	12	ordered_Spar_5	195899	195910	-	0	4_divergent
iORF_10545	LL2011_005	SpC	1	24	ordered_Spar_5	195899	195922	-	0	4_divergent
iORF_10546	LL2011_005	SpC	0	27	ordered_Spar_5	195911	195937	+	0	5_SpeGroup
iORF_10547	LL2011_005	SpC	1	60	ordered_Spar_5	195911	195970	+	0	5_SpeGroup
iORF_10548	LL2011_005	SpC	0	64	ordered_Spar_5	195911	195974	+	0	5_SpeGroup
iORF_10552	LL2011_005	SpC	0	124	ordered_Spar_5	195919	196042	-	4	6_polymorphic
iORF_10509	LL2011_005	SpC	1	27	ordered_Spar_5	195986	196012	+	3	6_polymorphic
iORF_10511	LL2011_005	SpC	0	87	ordered_Spar_5	195986	196072	+	4	6_polymorphic
iORF_10513	LL2011_005	SpC	1	57	ordered_Spar_5	196016	196072	+	1	6_polymorphic
iORF_10515	LL2011_005	SpC	1	9	ordered_Spar_5	196074	196082	-	0	4_divergent
iORF_10516	LL2011_005	SpC	0	24	ordered_Spar_5	196081	196104	+	0	5_SpeGroup
iORF_10519	LL2011_005	SpC	1	36	ordered_Spar_5	196104	196139	+	2	6_polymorphic
iORF_10520	LL2011_005	SpC	1	57	ordered_Spar_5	196114	196170	-	6	5_SpeGroup
iORF_10527	LL2011_005	SpC	0	163	ordered_Spar_5	196161	196323	+	28	6_polymorphic
iORF_10528	LL2011_005	SpC	1	192	ordered_Spar_5	196161	196352	+	28	5_SpeGroup
iORF_10530	LL2011_005	SpC	0	35	ordered_Spar_5	196175	196209	+	1	6_polymorphic
iORF_10531	LL2011_005	SpC	1	12	ordered_Spar_5	196192	196203	-	0	6_polymorphic
iORF_10532	LL2011_005	SpC	0	45	ordered_Spar_5	196192	196236	-	0	6_polymorphic
iORF_10533	LL2011_005	SpC	0	64	ordered_Spar_5	196192	196255	-	0	5_SpeGroup
iORF_10534	LL2011_005	SpC	1	84	ordered_Spar_5	196202	196285	+	0	4_divergent
iORF_10535	LL2011_005	SpC	0	122	ordered_Spar_5	196202	196323	+	0	6_polymorphic
iORF_10536	LL2011_005	SpC	0	31	ordered_Spar_5	196206	196236	-	0	5_SpeGroup
iORF_10538	LL2011_005	SpC	1	144	ordered_Spar_5	196275	196418	-	1	6_polymorphic
iORF_10539	LL2011_005	SpC	0	127	ordered_Spar_5	196292	196418	-	1	5_SpeGroup
iORF_10543	LL2011_005	SpC	1	51	ordered_Spar_5	196402	196452	-	0	3_pPar
iORF_10555	LL2011_005	SpC	1	12	ordered_Spar_5	197802	197813	+	0	6_polymorphic
iORF_10578	LL2011_005	SpC	1	39	ordered_Spar_5	197810	197848	-	3	6_polymorphic
iORF_10557	LL2011_005	SpC	0	75	ordered_Spar_5	197911	197985	+	0	5_SpeGroup
iORF_10558	LL2011_005	SpC	1	42	ordered_Spar_5	197921	197962	+	0	1_conserved
iORF_10559	LL2011_005	SpC	1	18	ordered_Spar_5	197973	197990	-	0	5_SpeGroup
iORF_10570	LL2011_005	SpC	0	75	ordered_Spar_5	198081	198155	-	0	6_polymorphic
iORF_10571	LL2011_005	SpC	1	24	ordered_Spar_5	198088	198111	-	0	3_pPar
iORF_10581	LL2011_005	SpC	1	108	ordered_Spar_5	199898	200005	-	0	3_pPar
iORF_10583	LL2011_005	SpC	1	24	ordered_Spar_5	199934	199957	+	0	6_polymorphic
iORF_10584	LL2011_005	SpC	0	57	ordered_Spar_5	199934	199990	+	0	5_SpeGroup
iORF_10588	LL2011_005	SpC	1	54	ordered_Spar_5	200006	200059	-	0	3_pPar
iORF_10591	LL2011_005	SpC	0	24	ordered_Spar_5	200047	200070	-	0	5_SpeGroup
iORF_10608	LL2011_005	SpC	0	39	ordered_Spar_5	202167	202205	-	0	5_SpeGroup
iORF_10649	LL2011_005	SpC	1	84	ordered_Spar_5	203205	203288	+	3	5_SpeGroup
iORF_10650	LL2011_005	SpC	0	104	ordered_Spar_5	203205	203308	+	3	4_divergent
iORF_10865	LL2011_005	SpC	0	56	ordered_Spar_5	203241	203296	-	1	5_SpeGroup
iORF_10872	LL2011_005	SpC	1	18	ordered_Spar_5	203241	203258	-	1	4_divergent
iORF_10615	LL2011_005	SpC	1	21	ordered_Spar_5	203288	203308	+	0	5_SpeGroup
iORF_10631	LL2011_005	SpC	1	15	ordered_Spar_5	203305	203319	+	0	1_conserved
iORF_10634	LL2011_005	SpC	1	9	ordered_Spar_5	203309	203317	-	0	1_conserved
iORF_10641	LL2011_005	SpC	1	60	ordered_Spar_5	203328	203387	-	9	3_pPar
iORF_10730	LL2011_005	SpC	1	21	ordered_Spar_5	206203	206223	-	0	3_pPar
iORF_10732	LL2011_005	SpC	0	114	ordered_Spar_5	206223	206336	-	1	5_SpeGroup
iORF_10735	LL2011_005	SpC	0	42	ordered_Spar_5	206225	206266	+	0	5_SpeGroup
iORF_10736	LL2011_005	SpC	0	87	ordered_Spar_5	206225	206311	+	1	6_polymorphic
iORF_10738	LL2011_005	SpC	1	78	ordered_Spar_5	206259	206336	-	1	4_divergent
iORF_10740	LL2011_005	SpC	1	9	ordered_Spar_5	206263	206271	+	0	3_pPar
iORF_10743	LL2011_005	SpC	1	81	ordered_Spar_5	206278	206358	+	1	3_pPar
iORF_10746	LL2011_005	SpC	1	51	ordered_Spar_5	206289	206339	+	0	4_divergent
iORF_10747	LL2011_005	SpC	1	78	ordered_Spar_5	206296	206373	-	0	3_pPar
iORF_10813	LL2011_005	SpC	0	86	ordered_Spar_5	208091	208176	-	1	6_polymorphic
iORF_10814	LL2011_005	SpC	0	98	ordered_Spar_5	208095	208192	-	1	5_SpeGroup
iORF_10815	LL2011_005	SpC	0	53	ordered_Spar_5	208124	208176	-	1	6_polymorphic
iORF_10816	LL2011_005	SpC	1	69	ordered_Spar_5	208124	208192	-	1	4_divergent
iORF_10817	LL2011_005	SpC	1	24	ordered_Spar_5	208153	208176	-	1	4_divergent
iORF_10818	LL2011_005	SpC	0	17	ordered_Spar_5	208163	208179	+	1	5_SpeGroup
iORF_10819	LL2011_005	SpC	1	24	ordered_Spar_5	208163	208186	+	1	4_divergent
iORF_10824	LL2011_005	SpC	0	9	ordered_Spar_5	208186	208194	+	0	5_SpeGroup
iORF_10825	LL2011_005	SpC	1	12	ordered_Spar_5	208186	208197	+	1	4_divergent
iORF_10832	LL2011_005	SpC	0	18	ordered_Spar_5	208263	208280	+	3	4_divergent
iORF_10978	LL2011_005	SpC	0	54	ordered_Spar_5	208670	208723	-	2	7_ancest
iORF_10981	LL2011_005	SpC	1	9	ordered_Spar_5	208715	208723	-	0	5_SpeGroup
iORF_10982	LL2011_005	SpC	1	15	ordered_Spar_5	208722	208736	+	1	4_divergent
iORF_10983	LL2011_005	SpC	0	29	ordered_Spar_5	208722	208750	+	1	5_SpeGroup
iORF_10985	LL2011_005	SpC	0	42	ordered_Spar_5	208747	208788	+	1	4_divergent
iORF_10987	LL2011_005	SpC	0	93	ordered_Spar_5	208768	208860	-	2	5_SpeGroup
iORF_10989	LL2011_005	SpC	0	24	ordered_Spar_5	208798	208821	+	0	5_SpeGroup
iORF_11027	LL2011_005	SpC	1	57	ordered_Spar_5	209759	209815	+	1	1_conserved
iORF_11031	LL2011_005	SpC	1	105	ordered_Spar_5	209785	209889	+	2	3_pPar
iORF_10994	LL2011_005	SpC	0	12	ordered_Spar_5	209845	209856	-	2	5_SpeGroup
iORF_10997	LL2011_005	SpC	1	12	ordered_Spar_5	209849	209860	+	2	3_pPar
iORF_10999	LL2011_005	SpC	0	89	ordered_Spar_5	209865	209953	-	1	4_divergent
iORF_11001	LL2011_005	SpC	1	48	ordered_Spar_5	209906	209953	-	1	5_SpeGroup
iORF_11002	LL2011_005	SpC	0	110	ordered_Spar_5	209913	210022	+	6	6_polymorphic
iORF_11003	LL2011_005	SpC	0	55	ordered_Spar_5	209924	209978	+	3	5_SpeGroup
iORF_11004	LL2011_005	SpC	0	83	ordered_Spar_5	209924	210006	+	6	5_SpeGroup
iORF_11005	LL2011_005	SpC	1	99	ordered_Spar_5	209924	210022	+	6	5_SpeGroup
iORF_11008	LL2011_005	SpC	1	60	ordered_Spar_5	209947	210006	+	5	5_SpeGroup
iORF_11009	LL2011_005	SpC	0	76	ordered_Spar_5	209947	210022	+	5	7_ancest
iORF_11011	LL2011_005	SpC	0	40	ordered_Spar_5	209967	210006	+	5	5_SpeGroup
iORF_11012	LL2011_005	SpC	0	48	ordered_Spar_5	209975	210022	+	3	6_polymorphic
iORF_11024	LL2011_005	SpC	0	37	ordered_Spar_5	210143	210179	-	0	5_SpeGroup
iORF_11025	LL2011_005	SpC	1	33	ordered_Spar_5	210147	210179	-	0	4_divergent
iORF_11026	LL2011_005	SpC	1	21	ordered_Spar_5	210155	210175	+	0	4_divergent
iORF_11050	LL2011_005	SpC	1	12	ordered_Spar_5	211472	211483	+	0	3_pPar
iORF_11054	LL2011_005	SpC	1	45	ordered_Spar_5	211508	211552	+	0	3_pPar
iORF_11057	LL2011_005	SpC	0	9	ordered_Spar_5	211533	211541	+	0	5_SpeGroup
iORF_11034	LL2011_005	SpC	0	35	ordered_Spar_5	211628	211662	+	3	5_SpeGroup
iORF_11035	LL2011_005	SpC	1	36	ordered_Spar_5	211628	211663	+	3	5_SpeGroup
iORF_11036	LL2011_005	SpC	0	41	ordered_Spar_5	211628	211668	+	3	7_ancest
iORF_11037	LL2011_005	SpC	0	68	ordered_Spar_5	211628	211695	+	3	5_SpeGroup
iORF_11039	LL2011_005	SpC	1	51	ordered_Spar_5	211668	211718	+	0	5_SpeGroup
iORF_11040	LL2011_005	SpC	0	87	ordered_Spar_5	211668	211754	+	0	4_divergent
iORF_11041	LL2011_005	SpC	0	33	ordered_Spar_5	211676	211708	+	0	5_SpeGroup
iORF_11042	LL2011_005	SpC	1	57	ordered_Spar_5	211676	211732	+	0	4_divergent
iORF_11043	LL2011_005	SpC	1	51	ordered_Spar_5	211687	211737	-	0	3_pPar
iORF_11045	LL2011_005	SpC	1	36	ordered_Spar_5	211729	211764	+	0	3_pPar
iORF_11047	LL2011_005	SpC	1	51	ordered_Spar_5	211736	211786	+	0	3_pPar
iORF_11049	LL2011_005	SpC	1	27	ordered_Spar_5	211793	211819	-	1	3_pPar
iORF_11052	LL2011_005	SpC	0	27	ordered_Spar_5	211845	211871	-	3	5_SpeGroup
iORF_11053	LL2011_005	SpC	1	36	ordered_Spar_5	211845	211880	-	3	4_divergent
iORF_11091	LL2011_005	SpC	1	63	ordered_Spar_5	213092	213154	+	0	3_pPar
iORF_11082	LL2011_005	SpC	0	15	ordered_Spar_5	213118	213132	+	0	4_divergent
iORF_11088	LL2011_005	SpC	1	78	ordered_Spar_5	213120	213197	+	0	4_divergent
iORF_11125	LL2011_005	SpC	0	27	ordered_Spar_5	213171	213197	+	0	4_divergent
iORF_11058	LL2011_005	SpC	0	9	ordered_Spar_5	213194	213202	-	0	5_SpeGroup
iORF_11059	LL2011_005	SpC	0	24	ordered_Spar_5	213194	213217	+	0	6_polymorphic
iORF_11068	LL2011_005	SpC	0	152	ordered_Spar_5	213297	213448	+	2	5_SpeGroup
iORF_11069	LL2011_005	SpC	1	240	ordered_Spar_5	213297	213536	+	6	4_divergent
iORF_11070	LL2011_005	SpC	1	9	ordered_Spar_5	213306	213314	-	0	1_conserved
iORF_11071	LL2011_005	SpC	0	194	ordered_Spar_5	213311	213504	-	2	5_SpeGroup
iORF_11073	LL2011_005	SpC	1	132	ordered_Spar_5	213315	213446	-	2	6_polymorphic
iORF_11075	LL2011_005	SpC	1	132	ordered_Spar_5	213317	213448	+	2	4_divergent
iORF_11076	LL2011_005	SpC	0	125	ordered_Spar_5	213322	213446	-	2	5_SpeGroup
iORF_11077	LL2011_005	SpC	1	183	ordered_Spar_5	213322	213504	-	2	6_polymorphic
iORF_11078	LL2011_005	SpC	0	114	ordered_Spar_5	213333	213446	-	2	7_ancest
iORF_11081	LL2011_005	SpC	0	174	ordered_Spar_5	213368	213541	-	4	5_SpeGroup
iORF_11095	LL2011_005	SpC	1	39	ordered_Spar_5	213513	213551	-	2	4_divergent
iORF_11098	LL2011_005	SpC	1	93	ordered_Spar_5	213538	213630	-	2	5_SpeGroup
iORF_11099	LL2011_005	SpC	0	103	ordered_Spar_5	213538	213640	-	2	5_SpeGroup
iORF_11101	LL2011_005	SpC	1	21	ordered_Spar_5	213570	213590	+	0	3_pPar
iORF_11102	LL2011_005	SpC	0	51	ordered_Spar_5	213580	213630	-	2	6_polymorphic
iORF_11106	LL2011_005	SpC	0	29	ordered_Spar_5	213602	213630	-	2	6_polymorphic
iORF_11109	LL2011_005	SpC	0	59	ordered_Spar_5	213616	213674	+	2	7_ancest
iORF_11110	LL2011_005	SpC	0	88	ordered_Spar_5	213627	213714	-	5	6_polymorphic
iORF_11113	LL2011_005	SpC	1	69	ordered_Spar_5	213646	213714	-	5	6_polymorphic
iORF_11116	LL2011_005	SpC	0	32	ordered_Spar_5	213683	213714	-	3	5_SpeGroup
iORF_11117	LL2011_005	SpC	0	11	ordered_Spar_5	213690	213700	+	1	4_divergent
iORF_11118	LL2011_005	SpC	1	15	ordered_Spar_5	213690	213704	+	3	4_divergent
iORF_11120	LL2011_005	SpC	1	36	ordered_Spar_5	213706	213741	+	0	3_pPar
iORF_11123	LL2011_005	SpC	1	9	ordered_Spar_5	213738	213746	-	0	4_divergent
iORF_11124	LL2011_005	SpC	0	15	ordered_Spar_5	213738	213752	-	0	5_SpeGroup
iORF_11135	LL2011_005	SpC	1	51	ordered_Spar_5	214416	214466	-	0	1_conserved
iORF_11141	LL2011_005	SpC	0	12	ordered_Spar_5	214480	214491	+	0	6_polymorphic
iORF_11131	LL2011_005	SpC	0	64	ordered_Spar_5	214541	214604	-	2	5_SpeGroup
iORF_11132	LL2011_005	SpC	0	12	ordered_Spar_5	214565	214576	+	0	4_divergent
iORF_11133	LL2011_005	SpC	1	15	ordered_Spar_5	214594	214608	-	0	3_pPar
iORF_11152	LL2011_005	SpC	1	81	ordered_Spar_5	215138	215218	+	0	3_pPar
iORF_11147	LL2011_005	SpC	1	36	ordered_Spar_5	215209	215244	+	0	4_divergent
iORF_11148	LL2011_005	SpC	0	37	ordered_Spar_5	215209	215245	+	0	5_SpeGroup
iORF_11144	LL2011_005	SpC	0	12	ordered_Spar_5	215309	215320	+	0	5_SpeGroup
iORF_11162	LL2011_005	SpC	0	18	ordered_Spar_5	216050	216067	-	0	4_divergent
iORF_11163	LL2011_005	SpC	1	45	ordered_Spar_5	216069	216113	+	0	4_divergent
iORF_11164	LL2011_005	SpC	0	35	ordered_Spar_5	216069	216103	+	0	5_SpeGroup
iORF_11155	LL2011_005	SpC	1	24	ordered_Spar_5	216149	216172	-	0	3_pPar
iORF_11173	LL2011_005	SpC	1	132	ordered_Spar_5	218978	219109	+	0	4_divergent
iORF_11174	LL2011_005	SpC	0	198	ordered_Spar_5	218978	219175	+	0	5_SpeGroup
iORF_11182	LL2011_005	SpC	1	12	ordered_Spar_5	218988	218999	+	0	3_pPar
iORF_11189	LL2011_005	SpC	1	36	ordered_Spar_5	219046	219081	-	0	3_pPar
iORF_11190	LL2011_005	SpC	0	45	ordered_Spar_5	219050	219094	-	0	4_divergent
iORF_11167	LL2011_005	SpC	1	12	ordered_Spar_5	219063	219074	-	0	1_conserved
iORF_11168	LL2011_005	SpC	1	27	ordered_Spar_5	219068	219094	-	0	5_SpeGroup
iORF_11171	LL2011_005	SpC	1	69	ordered_Spar_5	219100	219168	-	0	3_pPar
iORF_11178	LL2011_005	SpC	1	120	ordered_Spar_5	219189	219308	+	4	3_pPar
iORF_11179	LL2011_005	SpC	1	39	ordered_Spar_5	219213	219251	-	0	1_conserved
iORF_11181	LL2011_005	SpC	1	90	ordered_Spar_5	219226	219315	+	4	3_pPar
iORF_11183	LL2011_005	SpC	1	27	ordered_Spar_5	219269	219295	+	3	3_pPar
iORF_11199	LL2011_005	SpC	0	100	ordered_Spar_5	222547	222646	+	2	4_divergent
iORF_11207	LL2011_005	SpC	1	42	ordered_Spar_5	222547	222588	+	2	5_SpeGroup
iORF_11229	LL2011_005	SpC	0	15	ordered_Spar_5	222615	222629	+	0	5_SpeGroup
iORF_11192	LL2011_005	SpC	1	27	ordered_Spar_5	222714	222740	+	5	4_divergent
iORF_11197	LL2011_005	SpC	0	108	ordered_Spar_5	222741	222848	+	1	4_divergent
iORF_11205	LL2011_005	SpC	1	96	ordered_Spar_5	222766	222861	+	1	3_pPar
iORF_11208	LL2011_005	SpC	1	33	ordered_Spar_5	222797	222829	+	1	3_pPar
iORF_11212	LL2011_005	SpC	1	12	ordered_Spar_5	222869	222880	+	0	1_conserved
iORF_11214	LL2011_005	SpC	1	171	ordered_Spar_5	222886	223056	-	1	6_polymorphic
iORF_11216	LL2011_005	SpC	0	45	ordered_Spar_5	222927	222971	-	0	6_polymorphic
iORF_11218	LL2011_005	SpC	0	126	ordered_Spar_5	222931	223056	-	1	5_SpeGroup
iORF_11221	LL2011_005	SpC	0	30	ordered_Spar_5	223022	223051	-	1	6_polymorphic
iORF_11222	LL2011_005	SpC	0	38	ordered_Spar_5	223022	223059	-	1	5_SpeGroup
iORF_11223	LL2011_005	SpC	0	26	ordered_Spar_5	223024	223049	+	1	5_SpeGroup
iORF_11224	LL2011_005	SpC	1	27	ordered_Spar_5	223024	223050	+	1	6_polymorphic
iORF_11225	LL2011_005	SpC	0	45	ordered_Spar_5	223024	223068	+	1	6_polymorphic
iORF_11226	LL2011_005	SpC	1	33	ordered_Spar_5	223038	223070	+	1	6_polymorphic
iORF_11228	LL2011_005	SpC	0	9	ordered_Spar_5	223048	223056	-	1	6_polymorphic
iORF_11236	LL2011_005	SpC	1	69	ordered_Spar_5	223712	223780	+	4	5_SpeGroup
iORF_11230	LL2011_005	SpC	1	54	ordered_Spar_5	223744	223797	-	5	3_pPar
iORF_11232	LL2011_005	SpC	0	103	ordered_Spar_5	223760	223862	-	11	6_polymorphic
iORF_11233	LL2011_005	SpC	1	30	ordered_Spar_5	223765	223794	+	5	3_pPar
iORF_11252	LL2011_005	SpC	1	15	ordered_Spar_5	224402	224416	-	0	1_conserved
iORF_11241	LL2011_005	SpC	1	9	ordered_Spar_5	224435	224443	-	1	3_pPar
iORF_11246	LL2011_005	SpC	1	15	ordered_Spar_5	224494	224508	-	0	5_SpeGroup
iORF_11247	LL2011_005	SpC	1	33	ordered_Spar_5	224537	224569	-	0	1_conserved
iORF_11326	LL2011_005	SpC	0	70	ordered_Spar_5	226509	226578	+	0	6_polymorphic
iORF_11327	LL2011_005	SpC	0	94	ordered_Spar_5	226509	226602	+	0	6_polymorphic
iORF_11328	LL2011_005	SpC	1	132	ordered_Spar_5	226509	226640	+	0	5_SpeGroup
iORF_11255	LL2011_005	SpC	0	54	ordered_Spar_5	226577	226630	+	0	6_polymorphic
iORF_11259	LL2011_005	SpC	1	15	ordered_Spar_5	226609	226623	-	0	6_polymorphic
iORF_11266	LL2011_005	SpC	0	9	ordered_Spar_5	226632	226640	+	0	4_divergent
iORF_11269	LL2011_005	SpC	0	227	ordered_Spar_5	226715	226941	-	6	6_polymorphic
iORF_11279	LL2011_005	SpC	0	86	ordered_Spar_5	226750	226835	+	5	5_SpeGroup
iORF_11280	LL2011_005	SpC	1	198	ordered_Spar_5	226750	226947	+	6	6_polymorphic
iORF_11282	LL2011_005	SpC	1	105	ordered_Spar_5	226762	226866	-	5	6_polymorphic
iORF_11293	LL2011_005	SpC	0	15	ordered_Spar_5	226933	226947	+	0	6_polymorphic
iORF_11330	LL2011_005	SpC	1	45	ordered_Spar_5	227034	227078	-	0	1_conserved
iORF_11331	LL2011_005	SpC	0	48	ordered_Spar_5	227050	227097	+	0	5_SpeGroup
iORF_11332	LL2011_005	SpC	0	39	ordered_Spar_5	227057	227095	-	0	5_SpeGroup
iORF_11387	LL2011_005	SpC	1	78	ordered_Spar_5	229482	229559	-	2	6_polymorphic
iORF_11389	LL2011_005	SpC	0	128	ordered_Spar_5	229482	229609	-	11	7_ancest
iORF_11391	LL2011_005	SpC	0	18	ordered_Spar_5	229482	229499	-	0	6_polymorphic
iORF_11394	LL2011_005	SpC	0	64	ordered_Spar_5	229496	229559	-	2	6_polymorphic
iORF_11397	LL2011_005	SpC	1	9	ordered_Spar_5	229496	229504	-	0	6_polymorphic
iORF_11398	LL2011_005	SpC	0	50	ordered_Spar_5	229510	229559	-	1	6_polymorphic
iORF_11411	LL2011_005	SpC	0	27	ordered_Spar_5	229530	229556	+	1	5_SpeGroup
iORF_11420	LL2011_005	SpC	0	69	ordered_Spar_5	229541	229609	-	10	5_SpeGroup
iORF_11425	LL2011_005	SpC	1	12	ordered_Spar_5	229550	229561	+	0	3_pPar
iORF_11346	LL2011_005	SpC	0	48	ordered_Spar_5	229570	229617	+	9	5_SpeGroup
iORF_11347	LL2011_005	SpC	0	73	ordered_Spar_5	229570	229642	+	9	6_polymorphic
iORF_11377	LL2011_005	SpC	0	29	ordered_Spar_5	229614	229642	+	0	4_divergent
iORF_11354	LL2011_005	SpC	1	54	ordered_Spar_5	230691	230744	-	0	4_divergent
iORF_11355	LL2011_005	SpC	0	75	ordered_Spar_5	230701	230775	-	0	6_polymorphic
iORF_11357	LL2011_005	SpC	1	66	ordered_Spar_5	230710	230775	-	0	6_polymorphic
iORF_11359	LL2011_005	SpC	0	18	ordered_Spar_5	230727	230744	-	0	6_polymorphic
iORF_11362	LL2011_005	SpC	1	75	ordered_Spar_5	230774	230848	+	1	4_divergent
iORF_11365	LL2011_005	SpC	0	145	ordered_Spar_5	230774	230918	+	4	5_SpeGroup
iORF_11366	LL2011_005	SpC	1	84	ordered_Spar_5	230783	230866	-	0	3_pPar
iORF_11367	LL2011_005	SpC	1	45	ordered_Spar_5	230793	230837	-	0	3_pPar
iORF_11372	LL2011_005	SpC	1	69	ordered_Spar_5	230836	230904	+	3	4_divergent
iORF_11374	LL2011_005	SpC	1	36	ordered_Spar_5	230883	230918	+	0	4_divergent
iORF_11375	LL2011_005	SpC	0	9	ordered_Spar_5	230896	230904	+	0	5_SpeGroup
iORF_11376	LL2011_005	SpC	1	30	ordered_Spar_5	230907	230936	-	0	4_divergent
iORF_11427	LL2011_005	SpC	0	46	ordered_Spar_5	233314	233359	-	2	6_polymorphic
iORF_11429	LL2011_005	SpC	0	41	ordered_Spar_5	233319	233359	-	2	6_polymorphic
iORF_11430	LL2011_005	SpC	1	36	ordered_Spar_5	233324	233359	-	2	6_polymorphic
iORF_11431	LL2011_005	SpC	1	21	ordered_Spar_5	233342	233362	+	0	1_conserved
iORF_11433	LL2011_005	SpC	1	12	ordered_Spar_5	233390	233401	-	2	3_pPar
iORF_11453	LL2011_005	SpC	1	48	ordered_Spar_5	233557	233604	+	0	3_pPar
iORF_11456	LL2011_005	SpC	1	66	ordered_Spar_5	233574	233639	-	0	5_SpeGroup
iORF_11458	LL2011_005	SpC	0	21	ordered_Spar_5	233601	233621	+	0	5_SpeGroup
iORF_11459	LL2011_005	SpC	1	48	ordered_Spar_5	233601	233648	+	0	5_SpeGroup
iORF_11465	LL2011_005	SpC	0	66	ordered_Spar_5	235965	236030	+	0	5_SpeGroup
iORF_11464	LL2011_005	SpC	1	18	ordered_Spar_5	236013	236030	+	0	4_divergent
iORF_11466	LL2011_005	SpC	1	36	ordered_Spar_5	236027	236062	+	0	1_conserved
iORF_11467	LL2011_005	SpC	0	121	ordered_Spar_5	236713	236833	-	2	6_polymorphic
iORF_11471	LL2011_005	SpC	0	23	ordered_Spar_5	236717	236739	+	0	6_polymorphic
iORF_11472	LL2011_005	SpC	1	42	ordered_Spar_5	236717	236758	+	0	6_polymorphic
iORF_11473	LL2011_005	SpC	0	46	ordered_Spar_5	236717	236762	+	0	5_SpeGroup
iORF_11478	LL2011_005	SpC	0	28	ordered_Spar_5	236729	236756	-	0	4_divergent
iORF_11480	LL2011_005	SpC	1	69	ordered_Spar_5	236755	236823	+	2	6_polymorphic
iORF_11481	LL2011_005	SpC	0	43	ordered_Spar_5	236755	236797	+	2	6_polymorphic
iORF_11482	LL2011_005	SpC	0	70	ordered_Spar_5	236759	236828	+	2	6_polymorphic
iORF_11483	LL2011_005	SpC	1	39	ordered_Spar_5	236759	236797	+	2	6_polymorphic
iORF_11484	LL2011_005	SpC	1	48	ordered_Spar_5	236786	236833	-	2	6_polymorphic
iORF_11485	LL2011_005	SpC	0	109	ordered_Spar_5	236786	236894	-	4	6_polymorphic
iORF_11469	LL2011_005	SpC	0	59	ordered_Spar_5	236836	236894	-	2	5_SpeGroup
iORF_11475	LL2011_005	SpC	1	48	ordered_Spar_5	236904	236951	+	0	3_pPar
iORF_11476	LL2011_005	SpC	1	24	ordered_Spar_5	236914	236937	+	0	1_conserved
iORF_11477	LL2011_005	SpC	1	24	ordered_Spar_5	236918	236941	-	0	1_conserved
iORF_11584	LL2011_005	SpC	0	78	ordered_Spar_5	241011	241088	-	0	5_SpeGroup
iORF_11585	LL2011_005	SpC	0	194	ordered_Spar_5	241013	241206	+	18	7_ancest
iORF_11588	LL2011_005	SpC	0	110	ordered_Spar_5	241046	241155	-	15	4_divergent
iORF_11589	LL2011_005	SpC	1	54	ordered_Spar_5	241048	241101	+	0	3_pPar
iORF_11591	LL2011_005	SpC	1	78	ordered_Spar_5	241078	241155	-	15	5_SpeGroup
iORF_11594	LL2011_005	SpC	0	93	ordered_Spar_5	241114	241206	+	14	6_polymorphic
iORF_11595	LL2011_005	SpC	1	24	ordered_Spar_5	241119	241142	+	0	5_SpeGroup
iORF_11596	LL2011_005	SpC	0	32	ordered_Spar_5	241119	241150	+	0	4_divergent
iORF_11653	LL2011_005	SpC	0	51	ordered_Spar_5	242890	242940	-	0	5_SpeGroup
iORF_11654	LL2011_005	SpC	0	9	ordered_Spar_5	242892	242900	+	0	4_divergent
iORF_11655	LL2011_005	SpC	1	12	ordered_Spar_5	242892	242903	+	0	5_SpeGroup
iORF_11661	LL2011_005	SpC	0	27	ordered_Spar_5	242900	242926	+	0	5_SpeGroup
iORF_11662	LL2011_005	SpC	1	30	ordered_Spar_5	242911	242940	-	0	6_polymorphic
iORF_11663	LL2011_005	SpC	0	58	ordered_Spar_5	242911	242968	-	0	6_polymorphic
iORF_11665	LL2011_005	SpC	1	39	ordered_Spar_5	242930	242968	-	0	6_polymorphic
iORF_11666	LL2011_005	SpC	0	54	ordered_Spar_5	242930	242983	-	0	6_polymorphic
iORF_11670	LL2011_005	SpC	0	30	ordered_Spar_5	242983	243012	-	0	6_polymorphic
iORF_11671	LL2011_005	SpC	0	66	ordered_Spar_5	242983	243048	-	0	6_polymorphic
iORF_11673	LL2011_005	SpC	1	27	ordered_Spar_5	243029	243055	+	0	3_pPar
iORF_11684	LL2011_005	SpC	1	36	ordered_Spar_5	243168	243203	-	0	6_polymorphic
iORF_11685	LL2011_005	SpC	0	144	ordered_Spar_5	243168	243311	-	1	6_polymorphic
iORF_11686	LL2011_005	SpC	1	9	ordered_Spar_5	243186	243194	+	0	5_SpeGroup
iORF_11687	LL2011_005	SpC	0	120	ordered_Spar_5	243192	243311	-	1	5_SpeGroup
iORF_11688	LL2011_005	SpC	1	87	ordered_Spar_5	243203	243289	-	0	5_SpeGroup
iORF_11691	LL2011_005	SpC	1	84	ordered_Spar_5	243228	243311	-	1	6_polymorphic
iORF_11693	LL2011_005	SpC	0	137	ordered_Spar_5	243238	243374	+	2	6_polymorphic
iORF_11694	LL2011_005	SpC	1	198	ordered_Spar_5	243238	243435	+	3	5_SpeGroup
iORF_11695	LL2011_005	SpC	0	221	ordered_Spar_5	243238	243458	+	3	6_polymorphic
iORF_11699	LL2011_005	SpC	1	48	ordered_Spar_5	243340	243387	-	0	3_pPar
iORF_11701	LL2011_005	SpC	1	84	ordered_Spar_5	243345	243428	-	1	5_SpeGroup
iORF_11702	LL2011_005	SpC	0	98	ordered_Spar_5	243345	243442	-	1	4_divergent
iORF_11703	LL2011_005	SpC	1	57	ordered_Spar_5	243347	243403	+	0	3_pPar
iORF_11706	LL2011_005	SpC	0	15	ordered_Spar_5	243366	243380	+	0	5_SpeGroup
iORF_11707	LL2011_005	SpC	1	72	ordered_Spar_5	243371	243442	-	1	5_SpeGroup
iORF_11708	LL2011_005	SpC	1	78	ordered_Spar_5	243381	243458	+	1	5_SpeGroup
iORF_11709	LL2011_005	SpC	0	116	ordered_Spar_5	243381	243496	+	1	5_SpeGroup
iORF_11711	LL2011_005	SpC	0	29	ordered_Spar_5	243400	243428	-	1	4_divergent
iORF_11714	LL2011_005	SpC	0	27	ordered_Spar_5	243432	243458	+	0	6_polymorphic
iORF_11715	LL2011_005	SpC	1	36	ordered_Spar_5	243439	243474	-	0	3_pPar
iORF_11716	LL2011_005	SpC	0	87	ordered_Spar_5	243621	243707	+	0	5_SpeGroup
iORF_11718	LL2011_005	SpC	1	117	ordered_Spar_5	243646	243762	+	4	6_polymorphic
iORF_11719	LL2011_005	SpC	0	188	ordered_Spar_5	243646	243833	+	4	6_polymorphic
iORF_11721	LL2011_005	SpC	1	18	ordered_Spar_5	243675	243692	-	0	4_divergent
iORF_11722	LL2011_005	SpC	0	182	ordered_Spar_5	243675	243856	-	7	5_SpeGroup
iORF_11600	LL2011_005	SpC	0	194	ordered_Spar_5	243719	243912	-	7	6_polymorphic
iORF_11601	LL2011_005	SpC	0	9	ordered_Spar_5	243733	243741	+	0	5_SpeGroup
iORF_11606	LL2011_005	SpC	0	115	ordered_Spar_5	243742	243856	-	4	7_ancest
iORF_11607	LL2011_005	SpC	1	171	ordered_Spar_5	243742	243912	-	4	6_polymorphic
iORF_11609	LL2011_005	SpC	1	21	ordered_Spar_5	243768	243788	-	0	4_divergent
iORF_11610	LL2011_005	SpC	1	39	ordered_Spar_5	243795	243833	+	0	6_polymorphic
iORF_11612	LL2011_005	SpC	0	154	ordered_Spar_5	243795	243948	+	5	5_SpeGroup
iORF_11614	LL2011_005	SpC	0	109	ordered_Spar_5	243804	243912	-	3	5_SpeGroup
iORF_11615	LL2011_005	SpC	1	27	ordered_Spar_5	243830	243856	-	3	4_divergent
iORF_11616	LL2011_005	SpC	0	21	ordered_Spar_5	243892	243912	-	0	6_polymorphic
iORF_11620	LL2011_005	SpC	1	15	ordered_Spar_5	244027	244041	-	0	3_pPar
iORF_11621	LL2011_005	SpC	0	35	ordered_Spar_5	244031	244065	-	0	4_divergent
iORF_11622	LL2011_005	SpC	1	18	ordered_Spar_5	244048	244065	-	0	5_SpeGroup
iORF_11623	LL2011_005	SpC	0	116	ordered_Spar_5	244048	244163	-	1	6_polymorphic
iORF_11624	LL2011_005	SpC	0	316	ordered_Spar_5	244051	244366	+	4	7_ancest
iORF_11626	LL2011_005	SpC	0	90	ordered_Spar_5	244068	244157	+	1	5_SpeGroup
iORF_11627	LL2011_005	SpC	0	193	ordered_Spar_5	244068	244260	+	3	6_polymorphic
iORF_11628	LL2011_005	SpC	0	299	ordered_Spar_5	244068	244366	+	4	6_polymorphic
iORF_11631	LL2011_005	SpC	1	18	ordered_Spar_5	244078	244095	+	0	4_divergent
iORF_11632	LL2011_005	SpC	0	51	ordered_Spar_5	244078	244128	+	1	5_SpeGroup
iORF_11634	LL2011_005	SpC	1	42	ordered_Spar_5	244168	244209	-	0	5_SpeGroup
iORF_11635	LL2011_005	SpC	0	76	ordered_Spar_5	244168	244243	-	1	6_polymorphic
iORF_11636	LL2011_005	SpC	0	80	ordered_Spar_5	244168	244247	-	1	5_SpeGroup
iORF_11637	LL2011_005	SpC	0	197	ordered_Spar_5	244168	244364	-	3	6_polymorphic
iORF_11640	LL2011_005	SpC	0	54	ordered_Spar_5	244175	244228	+	0	5_SpeGroup
iORF_11641	LL2011_005	SpC	1	54	ordered_Spar_5	244175	244228	+	1	4_divergent
iORF_11642	LL2011_005	SpC	0	38	ordered_Spar_5	244206	244243	-	1	5_SpeGroup
iORF_11643	LL2011_005	SpC	1	42	ordered_Spar_5	244206	244247	-	1	6_polymorphic
iORF_11644	LL2011_005	SpC	0	159	ordered_Spar_5	244206	244364	-	3	6_polymorphic
iORF_11645	LL2011_005	SpC	1	21	ordered_Spar_5	244223	244243	-	1	6_polymorphic
iORF_11646	LL2011_005	SpC	0	25	ordered_Spar_5	244223	244247	-	1	6_polymorphic
iORF_11647	LL2011_005	SpC	0	142	ordered_Spar_5	244223	244364	-	3	5_SpeGroup
iORF_11650	LL2011_005	SpC	0	125	ordered_Spar_5	244242	244366	+	2	6_polymorphic
iORF_11651	LL2011_005	SpC	1	144	ordered_Spar_5	244242	244385	+	3	5_SpeGroup
iORF_11657	LL2011_005	SpC	0	9	ordered_Spar_5	244337	244345	-	0	5_SpeGroup
iORF_11658	LL2011_005	SpC	1	18	ordered_Spar_5	244347	244364	-	1	5_SpeGroup
iORF_11752	LL2011_005	SpC	1	84	ordered_Spar_5	247797	247880	+	3	6_polymorphic
iORF_11753	LL2011_005	SpC	0	173	ordered_Spar_5	247797	247969	+	3	6_polymorphic
iORF_11735	LL2011_005	SpC	1	33	ordered_Spar_5	247966	247998	+	1	3_pPar
iORF_11740	LL2011_005	SpC	0	38	ordered_Spar_5	248031	248068	+	5	5_SpeGroup
iORF_11741	LL2011_005	SpC	1	48	ordered_Spar_5	248031	248078	+	5	4_divergent
iORF_11746	LL2011_005	SpC	0	54	ordered_Spar_5	248102	248155	-	1	5_SpeGroup
iORF_11747	LL2011_005	SpC	1	96	ordered_Spar_5	248102	248197	-	1	5_SpeGroup
iORF_11748	LL2011_005	SpC	1	108	ordered_Spar_5	248110	248217	-	1	6_polymorphic
iORF_11750	LL2011_005	SpC	0	21	ordered_Spar_5	248135	248155	-	0	5_SpeGroup
iORF_11754	LL2011_005	SpC	1	21	ordered_Spar_5	248190	248210	-	0	1_conserved
iORF_11755	LL2011_005	SpC	1	36	ordered_Spar_5	248196	248231	+	0	1_conserved
iORF_11756	LL2011_005	SpC	1	15	ordered_Spar_5	248209	248223	+	0	1_conserved
iORF_11878	LL2011_005	SpC	0	64	ordered_Spar_5	249435	249498	-	2	6_polymorphic
iORF_11896	LL2011_005	SpC	1	9	ordered_Spar_5	249440	249448	+	0	5_SpeGroup
iORF_11928	LL2011_005	SpC	1	54	ordered_Spar_5	249445	249498	-	2	6_polymorphic
iORF_11933	LL2011_005	SpC	0	18	ordered_Spar_5	249451	249468	+	1	5_SpeGroup
iORF_11757	LL2011_005	SpC	0	121	ordered_Spar_5	249508	249628	+	2	5_SpeGroup
iORF_11760	LL2011_005	SpC	0	261	ordered_Spar_5	249508	249768	+	5	5_SpeGroup
iORF_11761	LL2011_005	SpC	1	330	ordered_Spar_5	249508	249837	+	8	5_SpeGroup
iORF_11770	LL2011_005	SpC	1	24	ordered_Spar_5	249528	249551	+	0	4_divergent
iORF_11771	LL2011_005	SpC	0	248	ordered_Spar_5	249528	249775	+	6	5_SpeGroup
iORF_11772	LL2011_005	SpC	0	264	ordered_Spar_5	249528	249791	+	7	7_ancest
iORF_11784	LL2011_005	SpC	1	105	ordered_Spar_5	249548	249652	-	3	3_pPar
iORF_11791	LL2011_005	SpC	1	33	ordered_Spar_5	249556	249588	-	0	1_conserved
iORF_11840	LL2011_005	SpC	0	191	ordered_Spar_5	249595	249785	-	6	7_ancest
iORF_11881	LL2011_005	SpC	1	15	ordered_Spar_5	249684	249698	-	0	4_divergent
iORF_11890	LL2011_005	SpC	0	84	ordered_Spar_5	249705	249788	-	4	6_polymorphic
iORF_11892	LL2011_005	SpC	0	54	ordered_Spar_5	249710	249763	+	2	6_polymorphic
iORF_11895	LL2011_005	SpC	0	70	ordered_Spar_5	249716	249785	-	3	5_SpeGroup
iORF_11925	LL2011_005	SpC	0	27	ordered_Spar_5	249765	249791	+	2	5_SpeGroup
iORF_11929	LL2011_005	SpC	1	12	ordered_Spar_5	249791	249802	+	0	4_divergent
iORF_11930	LL2011_005	SpC	0	18	ordered_Spar_5	249820	249837	+	1	6_polymorphic
iORF_11931	LL2011_005	SpC	0	82	ordered_Spar_5	249820	249901	+	1	6_polymorphic
iORF_11936	LL2011_005	SpC	1	75	ordered_Spar_5	249854	249928	-	0	5_SpeGroup
iORF_11937	LL2011_005	SpC	0	81	ordered_Spar_5	249854	249934	-	0	5_SpeGroup
iORF_11940	LL2011_005	SpC	1	114	ordered_Spar_5	249887	250000	+	0	6_polymorphic
iORF_11941	LL2011_005	SpC	0	18	ordered_Spar_5	249892	249909	-	0	4_divergent
iORF_11942	LL2011_005	SpC	1	30	ordered_Spar_5	249894	249923	+	0	3_pPar
iORF_11943	LL2011_005	SpC	1	9	ordered_Spar_5	249901	249909	-	0	5_SpeGroup
iORF_11944	LL2011_005	SpC	0	15	ordered_Spar_5	249914	249928	-	0	5_SpeGroup
iORF_11946	LL2011_005	SpC	0	36	ordered_Spar_5	249920	249955	+	0	5_SpeGroup
iORF_11947	LL2011_005	SpC	0	81	ordered_Spar_5	249920	250000	+	0	6_polymorphic
iORF_11898	LL2011_005	SpC	0	46	ordered_Spar_5	250810	250855	+	0	5_SpeGroup
iORF_11902	LL2011_005	SpC	1	51	ordered_Spar_5	250844	250894	-	0	5_SpeGroup
iORF_11904	LL2011_005	SpC	0	54	ordered_Spar_5	250848	250901	+	0	7_ancest
iORF_11905	LL2011_005	SpC	1	36	ordered_Spar_5	250862	250897	+	0	5_SpeGroup
iORF_11912	LL2011_005	SpC	0	44	ordered_Spar_5	250913	250956	-	3	5_SpeGroup
iORF_11913	LL2011_005	SpC	1	66	ordered_Spar_5	250913	250978	-	3	4_divergent
iORF_11917	LL2011_005	SpC	0	53	ordered_Spar_5	250926	250978	-	3	5_SpeGroup
iORF_11919	LL2011_005	SpC	1	135	ordered_Spar_5	250965	251099	-	0	4_divergent
iORF_11920	LL2011_005	SpC	0	129	ordered_Spar_5	250971	251099	-	0	5_SpeGroup
iORF_11922	LL2011_005	SpC	0	15	ordered_Spar_5	251016	251030	+	0	6_polymorphic
iORF_11924	LL2011_005	SpC	1	36	ordered_Spar_5	251048	251083	-	0	3_pPar
iORF_11999	LL2011_005	SpC	1	108	ordered_Spar_5	251422	251529	+	3	4_divergent
iORF_12000	LL2011_005	SpC	0	15	ordered_Spar_5	251422	251436	+	0	5_SpeGroup
iORF_12006	LL2011_005	SpC	0	91	ordered_Spar_5	251422	251512	+	3	7_ancest
iORF_11993	LL2011_005	SpC	1	147	ordered_Spar_5	251437	251583	-	3	4_divergent
iORF_11994	LL2011_005	SpC	0	9	ordered_Spar_5	251437	251445	-	0	4_divergent
iORF_11998	LL2011_005	SpC	0	90	ordered_Spar_5	251440	251529	+	3	5_SpeGroup
iORF_12047	LL2011_005	SpC	0	16	ordered_Spar_5	251497	251512	+	2	5_SpeGroup
iORF_11987	LL2011_005	SpC	1	21	ordered_Spar_5	251526	251546	-	0	3_pPar
iORF_11988	LL2011_005	SpC	1	21	ordered_Spar_5	251529	251549	+	0	3_pPar
iORF_11989	LL2011_005	SpC	0	60	ordered_Spar_5	251546	251605	-	0	5_SpeGroup
iORF_11990	LL2011_005	SpC	1	51	ordered_Spar_5	251550	251600	+	0	4_divergent
iORF_11991	LL2011_005	SpC	0	60	ordered_Spar_5	251550	251609	+	0	5_SpeGroup
iORF_11992	LL2011_005	SpC	1	9	ordered_Spar_5	251582	251590	+	0	3_pPar
iORF_11995	LL2011_005	SpC	1	9	ordered_Spar_5	251597	251605	-	0	4_divergent
iORF_11996	LL2011_005	SpC	1	24	ordered_Spar_5	251611	251634	-	0	3_pPar
iORF_12001	LL2011_005	SpC	1	51	ordered_Spar_5	251654	251704	-	4	5_SpeGroup
iORF_12002	LL2011_005	SpC	0	81	ordered_Spar_5	251670	251750	-	2	6_polymorphic
iORF_12034	LL2011_005	SpC	0	56	ordered_Spar_5	251848	251903	+	4	5_SpeGroup
iORF_12035	LL2011_005	SpC	0	88	ordered_Spar_5	251848	251935	+	7	6_polymorphic
iORF_12037	LL2011_005	SpC	1	27	ordered_Spar_5	251853	251879	-	3	4_divergent
iORF_12038	LL2011_005	SpC	0	92	ordered_Spar_5	251853	251944	-	7	5_SpeGroup
iORF_12066	LL2011_005	SpC	1	87	ordered_Spar_5	254051	254137	-	1	6_polymorphic
iORF_12067	LL2011_005	SpC	0	9	ordered_Spar_5	254051	254059	-	0	6_polymorphic
iORF_12068	LL2011_005	SpC	0	74	ordered_Spar_5	254064	254137	-	1	6_polymorphic
iORF_12069	LL2011_005	SpC	0	56	ordered_Spar_5	254066	254121	+	1	6_polymorphic
iORF_12070	LL2011_005	SpC	1	39	ordered_Spar_5	254066	254104	+	1	6_polymorphic
iORF_12052	LL2011_005	SpC	0	93	ordered_Spar_5	254121	254213	+	0	4_divergent
iORF_12053	LL2011_005	SpC	1	75	ordered_Spar_5	254124	254198	-	0	4_divergent
iORF_12054	LL2011_005	SpC	0	141	ordered_Spar_5	254124	254264	-	1	5_SpeGroup
iORF_12056	LL2011_005	SpC	1	45	ordered_Spar_5	254167	254211	-	0	3_pPar
iORF_12059	LL2011_005	SpC	1	36	ordered_Spar_5	254229	254264	-	1	4_divergent
iORF_12060	LL2011_005	SpC	1	48	ordered_Spar_5	254272	254319	-	0	4_divergent
iORF_12061	LL2011_005	SpC	0	60	ordered_Spar_5	254272	254331	-	0	5_SpeGroup
iORF_12063	LL2011_005	SpC	1	18	ordered_Spar_5	254287	254304	+	0	3_pPar
iORF_12085	LL2011_005	SpC	0	26	ordered_Spar_5	254868	254893	+	1	6_polymorphic
iORF_12086	LL2011_005	SpC	0	57	ordered_Spar_5	254877	254933	+	0	5_SpeGroup
iORF_12087	LL2011_005	SpC	0	49	ordered_Spar_5	254881	254929	+	0	5_SpeGroup
iORF_12088	LL2011_005	SpC	1	78	ordered_Spar_5	254881	254958	+	0	4_divergent
iORF_12091	LL2011_005	SpC	0	16	ordered_Spar_5	254890	254905	-	0	5_SpeGroup
iORF_12092	LL2011_005	SpC	0	48	ordered_Spar_5	254906	254953	-	0	5_SpeGroup
iORF_12094	LL2011_005	SpC	1	27	ordered_Spar_5	254914	254940	-	0	4_divergent
iORF_12095	LL2011_005	SpC	0	81	ordered_Spar_5	254914	254994	-	3	5_SpeGroup
iORF_12096	LL2011_005	SpC	0	9	ordered_Spar_5	254919	254927	-	0	5_SpeGroup
iORF_12099	LL2011_005	SpC	1	18	ordered_Spar_5	254964	254981	+	0	3_pPar
iORF_12103	LL2011_005	SpC	0	15	ordered_Spar_5	254995	255009	+	0	4_divergent
iORF_12119	LL2011_005	SpC	0	9	ordered_Spar_5	256538	256546	-	0	4_divergent
iORF_12124	LL2011_005	SpC	0	47	ordered_Spar_5	256559	256605	+	2	5_SpeGroup
iORF_12125	LL2011_005	SpC	0	26	ordered_Spar_5	256559	256584	+	1	5_SpeGroup
iORF_12126	LL2011_005	SpC	1	36	ordered_Spar_5	256559	256594	+	1	5_SpeGroup
iORF_12130	LL2011_005	SpC	1	72	ordered_Spar_5	256574	256645	-	1	1_conserved
iORF_12131	LL2011_005	SpC	0	15	ordered_Spar_5	256580	256594	+	0	5_SpeGroup
iORF_12111	LL2011_005	SpC	1	39	ordered_Spar_5	256610	256648	+	0	6_polymorphic
iORF_12118	LL2011_005	SpC	1	15	ordered_Spar_5	256692	256706	-	0	1_conserved
iORF_12151	LL2011_005	SpC	0	89	ordered_Spar_5	258330	258418	+	7	5_SpeGroup
iORF_12152	LL2011_005	SpC	0	103	ordered_Spar_5	258330	258432	+	7	7_ancest
iORF_12153	LL2011_005	SpC	0	114	ordered_Spar_5	258330	258443	+	7	5_SpeGroup
iORF_12154	LL2011_005	SpC	1	168	ordered_Spar_5	258330	258497	+	7	5_SpeGroup
iORF_12174	LL2011_005	SpC	1	9	ordered_Spar_5	258350	258358	+	0	1_conserved
iORF_12214	LL2011_005	SpC	0	37	ordered_Spar_5	258396	258432	+	5	5_SpeGroup
iORF_12135	LL2011_005	SpC	0	9	ordered_Spar_5	258435	258443	+	0	5_SpeGroup
iORF_12136	LL2011_005	SpC	0	58	ordered_Spar_5	258440	258497	+	0	5_SpeGroup
iORF_12137	LL2011_005	SpC	1	105	ordered_Spar_5	258440	258544	+	5	6_polymorphic
iORF_12138	LL2011_005	SpC	0	127	ordered_Spar_5	258440	258566	+	5	6_polymorphic
iORF_12139	LL2011_005	SpC	0	149	ordered_Spar_5	258440	258588	+	5	5_SpeGroup
iORF_12141	LL2011_005	SpC	0	134	ordered_Spar_5	258460	258593	-	5	5_SpeGroup
iORF_12142	LL2011_005	SpC	0	67	ordered_Spar_5	258466	258532	+	5	5_SpeGroup
iORF_12143	LL2011_005	SpC	0	79	ordered_Spar_5	258466	258544	+	5	6_polymorphic
iORF_12144	LL2011_005	SpC	0	101	ordered_Spar_5	258466	258566	+	5	6_polymorphic
iORF_12145	LL2011_005	SpC	1	123	ordered_Spar_5	258466	258588	+	5	6_polymorphic
iORF_12146	LL2011_005	SpC	1	114	ordered_Spar_5	258480	258593	-	5	6_polymorphic
iORF_12147	LL2011_005	SpC	0	164	ordered_Spar_5	258480	258643	-	6	5_SpeGroup
iORF_12148	LL2011_005	SpC	0	100	ordered_Spar_5	258494	258593	-	5	6_polymorphic
iORF_12149	LL2011_005	SpC	0	67	ordered_Spar_5	258522	258588	+	5	6_polymorphic
iORF_12155	LL2011_005	SpC	0	45	ordered_Spar_5	258544	258588	+	0	6_polymorphic
iORF_12158	LL2011_005	SpC	1	54	ordered_Spar_5	258590	258643	-	1	4_divergent
iORF_12159	LL2011_005	SpC	1	27	ordered_Spar_5	258592	258618	+	1	4_divergent
iORF_12160	LL2011_005	SpC	0	38	ordered_Spar_5	258592	258629	+	1	5_SpeGroup
iORF_12163	LL2011_005	SpC	0	18	ordered_Spar_5	258661	258678	+	0	5_SpeGroup
iORF_12167	LL2011_005	SpC	0	230	ordered_Spar_5	258701	258930	-	10	7_ancest
iORF_12168	LL2011_005	SpC	1	291	ordered_Spar_5	258701	258991	-	10	4_divergent
iORF_12169	LL2011_005	SpC	0	27	ordered_Spar_5	258703	258729	+	0	5_SpeGroup
iORF_12170	LL2011_005	SpC	1	45	ordered_Spar_5	258703	258747	+	0	4_divergent
iORF_12173	LL2011_005	SpC	0	84	ordered_Spar_5	258715	258798	-	3	5_SpeGroup
iORF_12175	LL2011_005	SpC	1	72	ordered_Spar_5	258727	258798	-	3	5_SpeGroup
iORF_12176	LL2011_005	SpC	0	128	ordered_Spar_5	258727	258854	-	5	5_SpeGroup
iORF_12179	LL2011_005	SpC	0	101	ordered_Spar_5	258744	258844	-	5	5_SpeGroup
iORF_12180	LL2011_005	SpC	1	111	ordered_Spar_5	258744	258854	-	5	5_SpeGroup
iORF_12181	LL2011_005	SpC	0	248	ordered_Spar_5	258744	258991	-	10	7_ancest
iORF_12182	LL2011_005	SpC	0	38	ordered_Spar_5	258768	258805	+	4	6_polymorphic
iORF_12183	LL2011_005	SpC	0	81	ordered_Spar_5	258774	258854	-	2	5_SpeGroup
iORF_12186	LL2011_005	SpC	1	72	ordered_Spar_5	258799	258870	+	3	5_SpeGroup
iORF_12187	LL2011_005	SpC	0	89	ordered_Spar_5	258799	258887	+	6	5_SpeGroup
iORF_12189	LL2011_005	SpC	1	21	ordered_Spar_5	258831	258851	+	0	3_pPar
iORF_12191	LL2011_005	SpC	0	36	ordered_Spar_5	258835	258870	+	1	5_SpeGroup
iORF_12192	LL2011_005	SpC	1	87	ordered_Spar_5	258844	258930	-	5	5_SpeGroup
iORF_12194	LL2011_005	SpC	0	136	ordered_Spar_5	258856	258991	-	5	5_SpeGroup
iORF_12197	LL2011_005	SpC	0	31	ordered_Spar_5	258900	258930	-	1	4_divergent
iORF_12200	LL2011_005	SpC	0	81	ordered_Spar_5	258918	258998	+	0	5_SpeGroup
iORF_12201	LL2011_005	SpC	1	90	ordered_Spar_5	258918	259007	+	0	5_SpeGroup
iORF_12202	LL2011_005	SpC	0	103	ordered_Spar_5	258918	259020	+	0	5_SpeGroup
iORF_12203	LL2011_005	SpC	0	24	ordered_Spar_5	258929	258952	+	0	5_SpeGroup
iORF_12205	LL2011_005	SpC	0	51	ordered_Spar_5	258957	259007	+	0	5_SpeGroup
iORF_12208	LL2011_005	SpC	0	27	ordered_Spar_5	258980	259006	+	0	5_SpeGroup
iORF_12209	LL2011_005	SpC	1	54	ordered_Spar_5	258980	259033	+	0	4_divergent
iORF_12210	LL2011_005	SpC	0	30	ordered_Spar_5	258996	259025	-	0	5_SpeGroup
iORF_12211	LL2011_005	SpC	1	12	ordered_Spar_5	259025	259036	-	0	3_pPar
iORF_12212	LL2011_005	SpC	1	18	ordered_Spar_5	259035	259052	+	0	3_pPar
iORF_12213	LL2011_005	SpC	1	30	ordered_Spar_5	259040	259069	+	0	6_polymorphic
iORF_12393	LL2011_005	SpC	1	15	ordered_Spar_5	260066	260080	-	0	3_pPar
iORF_12293	LL2011_005	SpC	1	39	ordered_Spar_5	260159	260197	-	0	6_polymorphic
iORF_12294	LL2011_005	SpC	0	51	ordered_Spar_5	260159	260209	-	0	5_SpeGroup
iORF_12348	LL2011_005	SpC	1	27	ordered_Spar_5	260335	260361	+	2	3_pPar
iORF_12351	LL2011_005	SpC	1	42	ordered_Spar_5	260367	260408	-	1	3_pPar
iORF_12356	LL2011_005	SpC	1	27	ordered_Spar_5	260375	260401	+	1	3_pPar
iORF_12360	LL2011_005	SpC	0	39	ordered_Spar_5	260407	260445	+	0	5_SpeGroup
iORF_12362	LL2011_005	SpC	1	234	ordered_Spar_5	260414	260647	+	6	6_polymorphic
iORF_12363	LL2011_005	SpC	0	247	ordered_Spar_5	260414	260660	+	6	6_polymorphic
iORF_12364	LL2011_005	SpC	1	15	ordered_Spar_5	260420	260434	-	0	3_pPar
iORF_12365	LL2011_005	SpC	1	36	ordered_Spar_5	260433	260468	+	0	3_pPar
iORF_12367	LL2011_005	SpC	1	309	ordered_Spar_5	260442	260750	-	7	6_polymorphic
iORF_12368	LL2011_005	SpC	0	328	ordered_Spar_5	260442	260769	-	7	6_polymorphic
iORF_12369	LL2011_005	SpC	0	250	ordered_Spar_5	260501	260750	-	7	6_polymorphic
iORF_12375	LL2011_005	SpC	0	235	ordered_Spar_5	260520	260754	+	7	6_polymorphic
iORF_12378	LL2011_005	SpC	0	199	ordered_Spar_5	260552	260750	-	5	6_polymorphic
iORF_12380	LL2011_005	SpC	1	204	ordered_Spar_5	260566	260769	-	5	6_polymorphic
iORF_12381	LL2011_005	SpC	0	158	ordered_Spar_5	260612	260769	-	5	5_SpeGroup
iORF_12382	LL2011_005	SpC	1	30	ordered_Spar_5	260657	260686	-	0	4_divergent
iORF_12386	LL2011_005	SpC	1	33	ordered_Spar_5	260690	260722	-	1	3_pPar
iORF_12388	LL2011_005	SpC	1	27	ordered_Spar_5	260721	260747	+	0	4_divergent
iORF_12389	LL2011_005	SpC	0	42	ordered_Spar_5	260721	260762	+	0	5_SpeGroup
iORF_12392	LL2011_005	SpC	0	99	ordered_Spar_5	260811	260909	-	3	5_SpeGroup
iORF_12399	LL2011_005	SpC	1	78	ordered_Spar_5	260839	260916	+	2	3_pPar
iORF_12400	LL2011_005	SpC	1	33	ordered_Spar_5	260844	260876	+	0	3_pPar
iORF_12215	LL2011_005	SpC	1	21	ordered_Spar_5	260958	260978	-	0	1_conserved
iORF_12216	LL2011_005	SpC	1	36	ordered_Spar_5	260975	261010	-	0	1_conserved
iORF_12217	LL2011_005	SpC	0	89	ordered_Spar_5	261001	261089	-	1	5_SpeGroup
iORF_12218	LL2011_005	SpC	0	12	ordered_Spar_5	261009	261020	+	0	5_SpeGroup
iORF_12220	LL2011_005	SpC	0	27	ordered_Spar_5	261032	261058	-	0	5_SpeGroup
iORF_12221	LL2011_005	SpC	1	105	ordered_Spar_5	261032	261136	-	2	5_SpeGroup
iORF_12222	LL2011_005	SpC	1	24	ordered_Spar_5	261066	261089	-	1	4_divergent
iORF_12224	LL2011_005	SpC	0	62	ordered_Spar_5	261075	261136	-	2	5_SpeGroup
iORF_12225	LL2011_005	SpC	1	27	ordered_Spar_5	261082	261108	-	0	1_conserved
iORF_12227	LL2011_005	SpC	1	9	ordered_Spar_5	261088	261096	+	0	1_conserved
iORF_12228	LL2011_005	SpC	0	29	ordered_Spar_5	261108	261136	-	1	5_SpeGroup
iORF_12236	LL2011_005	SpC	1	9	ordered_Spar_5	261201	261209	-	0	3_pPar
iORF_12250	LL2011_005	SpC	0	99	ordered_Spar_5	261494	261592	+	1	7_ancest
iORF_12253	LL2011_005	SpC	1	54	ordered_Spar_5	261513	261566	-	0	5_SpeGroup
iORF_12254	LL2011_005	SpC	0	27	ordered_Spar_5	261540	261566	-	0	4_divergent
iORF_12255	LL2011_005	SpC	0	91	ordered_Spar_5	261540	261630	-	1	5_SpeGroup
iORF_12257	LL2011_005	SpC	0	39	ordered_Spar_5	261559	261597	+	1	5_SpeGroup
iORF_12258	LL2011_005	SpC	1	126	ordered_Spar_5	261578	261703	-	0	5_SpeGroup
iORF_12260	LL2011_005	SpC	1	15	ordered_Spar_5	261589	261603	-	0	5_SpeGroup
iORF_12261	LL2011_005	SpC	0	76	ordered_Spar_5	261589	261664	-	0	5_SpeGroup
iORF_12262	LL2011_005	SpC	0	115	ordered_Spar_5	261589	261703	-	0	7_ancest
iORF_12264	LL2011_005	SpC	1	42	ordered_Spar_5	261598	261639	+	0	4_divergent
iORF_12265	LL2011_005	SpC	0	46	ordered_Spar_5	261598	261643	+	0	4_divergent
iORF_12267	LL2011_005	SpC	1	18	ordered_Spar_5	261613	261630	-	0	5_SpeGroup
iORF_12268	LL2011_005	SpC	1	15	ordered_Spar_5	261629	261643	+	0	5_SpeGroup
iORF_12269	LL2011_005	SpC	1	21	ordered_Spar_5	261648	261668	-	0	3_pPar
iORF_12275	LL2011_005	SpC	1	51	ordered_Spar_5	261683	261733	+	1	3_pPar
iORF_12276	LL2011_005	SpC	1	24	ordered_Spar_5	261715	261738	-	1	3_pPar
iORF_12279	LL2011_005	SpC	1	24	ordered_Spar_5	261762	261785	+	0	4_divergent
iORF_12285	LL2011_005	SpC	0	12	ordered_Spar_5	261782	261793	-	2	5_SpeGroup
iORF_12296	LL2011_005	SpC	1	30	ordered_Spar_5	261884	261913	+	0	3_pPar
iORF_12300	LL2011_005	SpC	0	33	ordered_Spar_5	261921	261953	+	0	6_polymorphic
iORF_12301	LL2011_005	SpC	1	63	ordered_Spar_5	261959	262021	+	0	4_divergent
iORF_12303	LL2011_005	SpC	0	51	ordered_Spar_5	261971	262021	+	0	5_SpeGroup
iORF_12307	LL2011_005	SpC	1	84	ordered_Spar_5	262014	262097	-	0	4_divergent
iORF_12308	LL2011_005	SpC	0	192	ordered_Spar_5	262014	262205	-	3	5_SpeGroup
iORF_12311	LL2011_005	SpC	0	54	ordered_Spar_5	262058	262111	-	0	5_SpeGroup
iORF_12312	LL2011_005	SpC	1	24	ordered_Spar_5	262088	262111	-	0	4_divergent
iORF_12314	LL2011_005	SpC	1	12	ordered_Spar_5	262120	262131	+	0	3_pPar
iORF_12316	LL2011_005	SpC	0	18	ordered_Spar_5	262135	262152	+	0	5_SpeGroup
iORF_12317	LL2011_005	SpC	1	21	ordered_Spar_5	262135	262155	+	0	4_divergent
iORF_12318	LL2011_005	SpC	0	57	ordered_Spar_5	262139	262195	-	1	4_divergent
iORF_12322	LL2011_005	SpC	0	48	ordered_Spar_5	262162	262209	-	3	5_SpeGroup
iORF_12326	LL2011_005	SpC	1	18	ordered_Spar_5	262192	262209	-	2	4_divergent
iORF_12327	LL2011_005	SpC	1	24	ordered_Spar_5	262213	262236	+	0	5_SpeGroup
iORF_12336	LL2011_005	SpC	0	72	ordered_Spar_5	262334	262405	-	2	5_SpeGroup
iORF_12414	LL2011_005	SpC	1	12	ordered_Spar_5	264071	264082	+	0	5_SpeGroup
iORF_12415	LL2011_005	SpC	0	13	ordered_Spar_5	264071	264083	+	0	4_divergent
iORF_12416	LL2011_005	SpC	0	14	ordered_Spar_5	264071	264084	+	0	5_SpeGroup
iORF_12418	LL2011_005	SpC	1	24	ordered_Spar_5	264168	264191	+	1	3_pPar
iORF_12424	LL2011_005	SpC	0	291	ordered_Spar_5	264285	264575	-	2	6_polymorphic
iORF_12425	LL2011_005	SpC	0	90	ordered_Spar_5	264346	264435	+	0	5_SpeGroup
iORF_12426	LL2011_005	SpC	1	21	ordered_Spar_5	264404	264424	+	0	1_conserved
iORF_12428	LL2011_005	SpC	1	9	ordered_Spar_5	264427	264435	+	0	4_divergent
iORF_12429	LL2011_005	SpC	0	60	ordered_Spar_5	264443	264502	+	1	6_polymorphic
iORF_12431	LL2011_005	SpC	0	23	ordered_Spar_5	264480	264502	+	1	5_SpeGroup
iORF_12432	LL2011_005	SpC	1	54	ordered_Spar_5	264480	264533	+	1	4_divergent
iORF_12433	LL2011_005	SpC	0	50	ordered_Spar_5	264484	264533	+	1	5_SpeGroup
iORF_12434	LL2011_005	SpC	1	54	ordered_Spar_5	264484	264537	+	2	4_divergent
iORF_12438	LL2011_005	SpC	1	15	ordered_Spar_5	264509	264523	+	0	1_conserved
iORF_12441	LL2011_005	SpC	1	132	ordered_Spar_5	264575	264706	-	1	3_pPar
iORF_12443	LL2011_005	SpC	1	12	ordered_Spar_5	264624	264635	+	0	4_divergent
iORF_12444	LL2011_005	SpC	1	15	ordered_Spar_5	264628	264642	-	0	3_pPar
iORF_12447	LL2011_005	SpC	0	27	ordered_Spar_5	264681	264707	-	3	6_polymorphic
iORF_12449	LL2011_005	SpC	0	118	ordered_Spar_5	264681	264798	-	3	6_polymorphic
iORF_12450	LL2011_005	SpC	0	12	ordered_Spar_5	264691	264702	-	0	4_divergent
iORF_12451	LL2011_005	SpC	1	108	ordered_Spar_5	264691	264798	-	3	6_polymorphic
iORF_12452	LL2011_005	SpC	1	99	ordered_Spar_5	264696	264794	+	3	6_polymorphic
iORF_12453	LL2011_005	SpC	0	151	ordered_Spar_5	264696	264846	+	3	6_polymorphic
iORF_12454	LL2011_005	SpC	0	281	ordered_Spar_5	264696	264976	+	6	5_SpeGroup
iORF_12455	LL2011_005	SpC	0	92	ordered_Spar_5	264707	264798	-	1	5_SpeGroup
iORF_12456	LL2011_005	SpC	0	179	ordered_Spar_5	264713	264891	-	1	5_SpeGroup
iORF_12457	LL2011_005	SpC	1	180	ordered_Spar_5	264713	264892	-	3	5_SpeGroup
iORF_12458	LL2011_005	SpC	1	132	ordered_Spar_5	264715	264846	+	0	6_polymorphic
iORF_12460	LL2011_005	SpC	0	170	ordered_Spar_5	264722	264891	-	1	5_SpeGroup
iORF_12465	LL2011_005	SpC	1	102	ordered_Spar_5	264857	264958	+	3	4_divergent
iORF_12466	LL2011_005	SpC	0	120	ordered_Spar_5	264857	264976	+	3	7_ancest
iORF_12469	LL2011_005	SpC	0	33	ordered_Spar_5	264891	264923	+	3	4_divergent
iORF_12470	LL2011_005	SpC	1	9	ordered_Spar_5	264915	264923	+	0	5_SpeGroup
iORF_12471	LL2011_005	SpC	0	105	ordered_Spar_5	264936	265040	-	2	5_SpeGroup
iORF_12472	LL2011_005	SpC	1	99	ordered_Spar_5	264936	265034	-	2	5_SpeGroup
iORF_12474	LL2011_005	SpC	0	64	ordered_Spar_5	264971	265034	-	2	5_SpeGroup
iORF_12475	LL2011_005	SpC	0	64	ordered_Spar_5	264973	265036	+	2	5_SpeGroup
iORF_12410	LL2011_005	SpC	0	29	ordered_Spar_5	265128	265156	+	5	6_polymorphic
iORF_12411	LL2011_005	SpC	1	45	ordered_Spar_5	265128	265172	+	5	5_SpeGroup
iORF_12412	LL2011_005	SpC	0	49	ordered_Spar_5	265128	265176	+	5	6_polymorphic
iORF_12421	LL2011_005	SpC	1	12	ordered_Spar_5	265173	265184	-	0	3_pPar
iORF_12532	LL2011_005	SpC	0	33	ordered_Spar_5	266219	266251	+	0	5_SpeGroup
iORF_12533	LL2011_005	SpC	0	35	ordered_Spar_5	266219	266253	+	1	5_SpeGroup
iORF_12534	LL2011_005	SpC	1	36	ordered_Spar_5	266219	266254	+	2	5_SpeGroup
iORF_12482	LL2011_005	SpC	1	24	ordered_Spar_5	266256	266279	+	0	3_pPar
iORF_12484	LL2011_005	SpC	1	42	ordered_Spar_5	266280	266321	+	0	1_conserved
iORF_12485	LL2011_005	SpC	0	27	ordered_Spar_5	266288	266314	-	0	4_divergent
iORF_12486	LL2011_005	SpC	1	81	ordered_Spar_5	266288	266368	-	2	5_SpeGroup
iORF_12487	LL2011_005	SpC	0	53	ordered_Spar_5	266316	266368	-	2	5_SpeGroup
iORF_12488	LL2011_005	SpC	0	92	ordered_Spar_5	266336	266427	+	1	5_SpeGroup
iORF_12492	LL2011_005	SpC	0	28	ordered_Spar_5	266341	266368	-	1	5_SpeGroup
iORF_12493	LL2011_005	SpC	1	12	ordered_Spar_5	266416	266427	+	0	4_divergent
iORF_12520	LL2011_005	SpC	1	21	ordered_Spar_5	266633	266653	+	0	6_polymorphic
iORF_12525	LL2011_005	SpC	1	15	ordered_Spar_5	266658	266672	+	1	3_pPar
iORF_12526	LL2011_005	SpC	0	42	ordered_Spar_5	266665	266706	-	2	5_SpeGroup
iORF_12527	LL2011_005	SpC	0	51	ordered_Spar_5	266672	266722	+	1	5_SpeGroup
iORF_12528	LL2011_005	SpC	1	72	ordered_Spar_5	266672	266743	+	1	4_divergent
iORF_12531	LL2011_005	SpC	0	124	ordered_Spar_5	266726	266849	+	2	5_SpeGroup
iORF_12535	LL2011_005	SpC	1	48	ordered_Spar_5	266758	266805	-	1	6_polymorphic
iORF_12536	LL2011_005	SpC	0	87	ordered_Spar_5	266768	266854	-	2	6_polymorphic
iORF_12537	LL2011_005	SpC	1	78	ordered_Spar_5	266772	266849	+	1	4_divergent
iORF_12538	LL2011_005	SpC	1	12	ordered_Spar_5	266777	266788	+	0	1_conserved
iORF_12539	LL2011_005	SpC	1	36	ordered_Spar_5	266781	266816	-	0	3_pPar
iORF_12542	LL2011_005	SpC	1	18	ordered_Spar_5	266794	266811	+	0	1_conserved
iORF_12544	LL2011_005	SpC	0	27	ordered_Spar_5	266815	266841	+	1	5_SpeGroup
iORF_12545	LL2011_005	SpC	1	12	ordered_Spar_5	266821	266832	-	0	4_divergent
iORF_12547	LL2011_005	SpC	1	9	ordered_Spar_5	266846	266854	-	0	6_polymorphic
iORF_12558	LL2011_005	SpC	1	45	ordered_Spar_5	290422	290466	+	2	3_pPar
iORF_12560	LL2011_005	SpC	1	45	ordered_Spar_5	290476	290520	+	0	3_pPar
iORF_12561	LL2011_005	SpC	1	24	ordered_Spar_5	290495	290518	-	0	3_pPar
iORF_12549	LL2011_005	SpC	1	21	ordered_Spar_5	290517	290537	+	0	1_conserved
iORF_12550	LL2011_005	SpC	0	9	ordered_Spar_5	290549	290557	+	0	4_divergent
iORF_12551	LL2011_005	SpC	0	34	ordered_Spar_5	290549	290582	+	0	5_SpeGroup
iORF_12552	LL2011_005	SpC	1	39	ordered_Spar_5	290549	290587	+	0	5_SpeGroup
iORF_12554	LL2011_005	SpC	0	27	ordered_Spar_5	290601	290627	-	1	4_divergent
iORF_12555	LL2011_005	SpC	1	75	ordered_Spar_5	290601	290675	-	1	5_SpeGroup
iORF_12625	LL2011_005	SpC	0	51	ordered_Spar_5	291458	291508	+	0	5_SpeGroup
iORF_12620	LL2011_005	SpC	1	27	ordered_Spar_5	291513	291539	+	1	4_divergent
iORF_12635	LL2011_005	SpC	0	24	ordered_Spar_5	291526	291549	+	0	6_polymorphic
iORF_12566	LL2011_005	SpC	0	21	ordered_Spar_5	291569	291589	+	0	5_SpeGroup
iORF_12567	LL2011_005	SpC	0	25	ordered_Spar_5	291569	291593	+	0	5_SpeGroup
iORF_12586	LL2011_005	SpC	1	45	ordered_Spar_5	291689	291733	-	9	5_SpeGroup
iORF_12587	LL2011_005	SpC	0	77	ordered_Spar_5	291689	291765	-	9	6_polymorphic
iORF_12592	LL2011_005	SpC	0	71	ordered_Spar_5	291695	291765	-	9	5_SpeGroup
iORF_12594	LL2011_005	SpC	0	61	ordered_Spar_5	291705	291765	-	9	6_polymorphic
iORF_12596	LL2011_005	SpC	1	45	ordered_Spar_5	291721	291765	-	8	5_SpeGroup
iORF_12608	LL2011_005	SpC	0	131	ordered_Spar_5	291909	292039	+	22	6_polymorphic
iORF_12612	LL2011_005	SpC	0	49	ordered_Spar_5	291985	292033	+	2	6_polymorphic
iORF_12613	LL2011_005	SpC	0	62	ordered_Spar_5	291985	292046	+	2	5_SpeGroup
iORF_12614	LL2011_005	SpC	1	96	ordered_Spar_5	291985	292080	+	2	6_polymorphic
iORF_12615	LL2011_005	SpC	1	39	ordered_Spar_5	291988	292026	-	2	3_pPar
iORF_12619	LL2011_005	SpC	0	25	ordered_Spar_5	292019	292043	-	0	6_polymorphic
iORF_12621	LL2011_005	SpC	1	18	ordered_Spar_5	292026	292043	-	0	6_polymorphic
iORF_12622	LL2011_005	SpC	0	14	ordered_Spar_5	292030	292043	-	0	5_SpeGroup
iORF_12623	LL2011_005	SpC	0	21	ordered_Spar_5	292060	292080	+	0	6_polymorphic
iORF_12627	LL2011_005	SpC	0	24	ordered_Spar_5	292070	292093	-	0	6_polymorphic
iORF_12628	LL2011_005	SpC	0	57	ordered_Spar_5	292077	292133	-	0	5_SpeGroup
iORF_12630	LL2011_005	SpC	1	69	ordered_Spar_5	292114	292182	-	0	5_SpeGroup
iORF_12631	LL2011_005	SpC	0	12	ordered_Spar_5	292147	292158	+	0	5_SpeGroup
iORF_12634	LL2011_005	SpC	0	22	ordered_Spar_5	292161	292182	-	0	5_SpeGroup
iORF_12636	LL2011_005	SpC	0	48	ordered_Spar_5	292172	292219	-	3	5_SpeGroup
iORF_12640	LL2011_005	SpC	1	18	ordered_Spar_5	292202	292219	-	0	4_divergent
iORF_12641	LL2011_005	SpC	1	9	ordered_Spar_5	292205	292213	+	0	6_polymorphic
iORF_12642	LL2011_005	SpC	0	96	ordered_Spar_5	292205	292300	+	2	5_SpeGroup
iORF_12644	LL2011_005	SpC	1	24	ordered_Spar_5	292210	292233	+	0	5_SpeGroup
iORF_12646	LL2011_005	SpC	0	81	ordered_Spar_5	292210	292290	+	2	7_ancest
iORF_12647	LL2011_005	SpC	0	119	ordered_Spar_5	292210	292328	+	2	4_divergent
iORF_12650	LL2011_005	SpC	0	65	ordered_Spar_5	292226	292290	+	2	5_SpeGroup
iORF_12651	LL2011_005	SpC	1	75	ordered_Spar_5	292226	292300	+	2	5_SpeGroup
iORF_12652	LL2011_005	SpC	0	54	ordered_Spar_5	292256	292309	-	0	4_divergent
iORF_12653	LL2011_005	SpC	1	147	ordered_Spar_5	292300	292446	+	5	5_SpeGroup
iORF_12654	LL2011_005	SpC	0	12	ordered_Spar_5	292300	292311	+	0	4_divergent
iORF_12662	LL2011_005	SpC	1	42	ordered_Spar_5	292368	292409	+	0	3_pPar
iORF_12664	LL2011_005	SpC	0	72	ordered_Spar_5	292394	292465	-	2	5_SpeGroup
iORF_12696	LL2011_005	SpC	0	112	ordered_Spar_5	293135	293246	-	2	5_SpeGroup
iORF_12698	LL2011_005	SpC	1	9	ordered_Spar_5	293135	293143	-	0	5_SpeGroup
iORF_12700	LL2011_005	SpC	0	30	ordered_Spar_5	293135	293164	-	1	4_divergent
iORF_12667	LL2011_005	SpC	1	102	ordered_Spar_5	293145	293246	-	2	5_SpeGroup
iORF_12668	LL2011_005	SpC	0	24	ordered_Spar_5	293145	293168	-	1	5_SpeGroup
iORF_12671	LL2011_005	SpC	1	96	ordered_Spar_5	293147	293242	+	1	4_divergent
iORF_12672	LL2011_005	SpC	0	46	ordered_Spar_5	293147	293192	+	1	5_SpeGroup
iORF_12694	LL2011_005	SpC	1	36	ordered_Spar_5	293167	293202	+	1	3_pPar
iORF_12695	LL2011_005	SpC	0	69	ordered_Spar_5	293178	293246	-	1	5_SpeGroup
iORF_12701	LL2011_005	SpC	1	114	ordered_Spar_5	293189	293302	-	0	3_pPar
iORF_12704	LL2011_005	SpC	0	30	ordered_Spar_5	293213	293242	+	0	4_divergent
iORF_12666	LL2011_005	SpC	1	18	ordered_Spar_5	293245	293262	+	0	1_conserved
iORF_12669	LL2011_005	SpC	0	9	ordered_Spar_5	293299	293307	-	0	5_SpeGroup
iORF_12670	LL2011_005	SpC	1	33	ordered_Spar_5	293307	293339	-	0	4_divergent
iORF_12673	LL2011_005	SpC	0	16	ordered_Spar_5	293338	293353	+	2	5_SpeGroup
iORF_12674	LL2011_005	SpC	0	37	ordered_Spar_5	293338	293374	+	2	5_SpeGroup
iORF_12675	LL2011_005	SpC	1	84	ordered_Spar_5	293338	293421	+	5	5_SpeGroup
iORF_12676	LL2011_005	SpC	0	56	ordered_Spar_5	293341	293396	-	4	6_polymorphic
iORF_12677	LL2011_005	SpC	0	36	ordered_Spar_5	293352	293387	+	3	6_polymorphic
iORF_12678	LL2011_005	SpC	0	38	ordered_Spar_5	293352	293389	+	3	6_polymorphic
iORF_12679	LL2011_005	SpC	0	60	ordered_Spar_5	293352	293411	+	5	7_ancest
iORF_12681	LL2011_005	SpC	0	77	ordered_Spar_5	293352	293428	+	5	5_SpeGroup
iORF_12683	LL2011_005	SpC	1	33	ordered_Spar_5	293364	293396	-	2	5_SpeGroup
iORF_12684	LL2011_005	SpC	0	26	ordered_Spar_5	293371	293396	-	2	6_polymorphic
iORF_12685	LL2011_005	SpC	0	17	ordered_Spar_5	293395	293411	+	1	4_divergent
iORF_12686	LL2011_005	SpC	1	9	ordered_Spar_5	293403	293411	+	1	5_SpeGroup
iORF_12691	LL2011_005	SpC	1	18	ordered_Spar_5	293418	293435	+	0	1_conserved
iORF_12754	LL2011_005	SpC	0	18	ordered_Spar_5	295043	295060	+	0	5_SpeGroup
iORF_12726	LL2011_005	SpC	0	90	ordered_Spar_5	295203	295292	+	1	5_SpeGroup
iORF_12729	LL2011_005	SpC	1	72	ordered_Spar_5	295317	295388	+	0	3_pPar
iORF_12733	LL2011_005	SpC	1	39	ordered_Spar_5	295335	295373	-	0	4_divergent
iORF_12734	LL2011_005	SpC	0	177	ordered_Spar_5	295335	295511	-	1	7_ancest
iORF_12735	LL2011_005	SpC	0	194	ordered_Spar_5	295335	295528	-	1	5_SpeGroup
iORF_12738	LL2011_005	SpC	0	113	ordered_Spar_5	295399	295511	-	1	5_SpeGroup
iORF_12739	LL2011_005	SpC	1	141	ordered_Spar_5	295405	295545	+	1	4_divergent
iORF_12740	LL2011_005	SpC	1	105	ordered_Spar_5	295424	295528	-	1	4_divergent
iORF_12742	LL2011_005	SpC	0	30	ordered_Spar_5	295508	295537	+	0	5_SpeGroup
iORF_12743	LL2011_005	SpC	1	66	ordered_Spar_5	295515	295580	-	1	4_divergent
iORF_12744	LL2011_005	SpC	1	39	ordered_Spar_5	295527	295565	+	0	3_pPar
iORF_12745	LL2011_005	SpC	0	47	ordered_Spar_5	295534	295580	-	1	5_SpeGroup
iORF_12750	LL2011_005	SpC	0	107	ordered_Spar_5	295546	295652	+	6	5_SpeGroup
iORF_12751	LL2011_005	SpC	1	195	ordered_Spar_5	295546	295740	+	6	4_divergent
iORF_12752	LL2011_005	SpC	0	201	ordered_Spar_5	295546	295746	+	6	7_ancest
iORF_12755	LL2011_005	SpC	0	168	ordered_Spar_5	295579	295746	+	5	5_SpeGroup
iORF_12756	LL2011_005	SpC	1	9	ordered_Spar_5	295628	295636	+	0	3_pPar
iORF_12759	LL2011_005	SpC	1	18	ordered_Spar_5	295649	295666	-	0	3_pPar
iORF_12763	LL2011_005	SpC	1	69	ordered_Spar_5	295691	295759	+	0	3_pPar
iORF_12764	LL2011_005	SpC	0	85	ordered_Spar_5	295702	295786	-	0	6_polymorphic
iORF_12765	LL2011_005	SpC	0	165	ordered_Spar_5	295702	295866	-	1	6_polymorphic
iORF_12766	LL2011_005	SpC	1	81	ordered_Spar_5	295706	295786	-	0	6_polymorphic
iORF_12768	LL2011_005	SpC	0	130	ordered_Spar_5	295737	295866	-	1	6_polymorphic
iORF_12775	LL2011_005	SpC	0	77	ordered_Spar_5	295853	295929	-	1	5_SpeGroup
iORF_12777	LL2011_005	SpC	0	39	ordered_Spar_5	295879	295917	+	0	5_SpeGroup
iORF_12778	LL2011_005	SpC	1	39	ordered_Spar_5	295879	295917	+	1	4_divergent
iORF_12780	LL2011_005	SpC	0	12	ordered_Spar_5	295894	295905	-	0	4_divergent
iORF_12781	LL2011_005	SpC	1	36	ordered_Spar_5	295894	295929	-	1	4_divergent
iORF_12782	LL2011_005	SpC	0	29	ordered_Spar_5	295904	295932	+	1	4_divergent
iORF_12783	LL2011_005	SpC	0	63	ordered_Spar_5	295914	295976	+	1	6_polymorphic
iORF_12706	LL2011_005	SpC	1	9	ordered_Spar_5	295980	295988	-	0	3_pPar
iORF_12916	LL2011_005	SpC	1	12	ordered_Spar_5	297687	297698	+	0	4_divergent
iORF_12917	LL2011_005	SpC	0	13	ordered_Spar_5	297687	297699	+	0	5_SpeGroup
iORF_12846	LL2011_005	SpC	1	93	ordered_Spar_5	297832	297924	+	2	5_SpeGroup
iORF_12847	LL2011_005	SpC	0	131	ordered_Spar_5	297837	297967	-	2	5_SpeGroup
iORF_12890	LL2011_005	SpC	1	15	ordered_Spar_5	297875	297889	-	0	4_divergent
iORF_12891	LL2011_005	SpC	0	93	ordered_Spar_5	297875	297967	-	0	5_SpeGroup
iORF_12897	LL2011_005	SpC	0	48	ordered_Spar_5	297877	297924	+	0	4_divergent
iORF_12898	LL2011_005	SpC	0	83	ordered_Spar_5	297877	297959	+	0	5_SpeGroup
iORF_12940	LL2011_005	SpC	1	42	ordered_Spar_5	297918	297959	+	0	4_divergent
iORF_12982	LL2011_005	SpC	0	57	ordered_Spar_5	297966	298022	+	0	4_divergent
iORF_12989	LL2011_005	SpC	1	132	ordered_Spar_5	297972	298103	-	0	4_divergent
iORF_12990	LL2011_005	SpC	0	166	ordered_Spar_5	297972	298137	-	3	5_SpeGroup
iORF_13011	LL2011_005	SpC	0	138	ordered_Spar_5	298000	298137	-	3	7_ancest
iORF_13021	LL2011_005	SpC	0	94	ordered_Spar_5	298010	298103	-	0	5_SpeGroup
iORF_13029	LL2011_005	SpC	1	9	ordered_Spar_5	298019	298027	+	0	1_conserved
iORF_13031	LL2011_005	SpC	1	12	ordered_Spar_5	298024	298035	+	0	6_polymorphic
iORF_13032	LL2011_005	SpC	0	22	ordered_Spar_5	298024	298045	+	0	5_SpeGroup
iORF_13033	LL2011_005	SpC	0	123	ordered_Spar_5	298024	298146	+	3	6_polymorphic
iORF_13034	LL2011_005	SpC	1	33	ordered_Spar_5	298032	298064	+	0	6_polymorphic
iORF_13046	LL2011_005	SpC	0	57	ordered_Spar_5	298061	298117	+	0	5_SpeGroup
iORF_13047	LL2011_005	SpC	1	90	ordered_Spar_5	298061	298150	+	3	4_divergent
iORF_13049	LL2011_005	SpC	1	108	ordered_Spar_5	298065	298172	+	3	4_divergent
iORF_13050	LL2011_005	SpC	0	151	ordered_Spar_5	298065	298215	+	5	5_SpeGroup
iORF_13075	LL2011_005	SpC	1	21	ordered_Spar_5	298117	298137	-	3	4_divergent
iORF_13106	LL2011_005	SpC	0	30	ordered_Spar_5	298150	298179	+	1	5_SpeGroup
iORF_13114	LL2011_005	SpC	1	30	ordered_Spar_5	298161	298190	-	1	5_SpeGroup
iORF_13115	LL2011_005	SpC	0	39	ordered_Spar_5	298161	298199	-	2	7_ancest
iORF_13122	LL2011_005	SpC	1	39	ordered_Spar_5	298169	298207	+	2	4_divergent
iORF_13123	LL2011_005	SpC	0	47	ordered_Spar_5	298169	298215	+	2	5_SpeGroup
iORF_13130	LL2011_005	SpC	0	25	ordered_Spar_5	298175	298199	-	2	4_divergent
iORF_13136	LL2011_005	SpC	0	24	ordered_Spar_5	298176	298199	-	2	5_SpeGroup
iORF_13216	LL2011_005	SpC	0	41	ordered_Spar_5	298233	298273	+	2	5_SpeGroup
iORF_13236	LL2011_005	SpC	1	15	ordered_Spar_5	298246	298260	+	2	5_SpeGroup
iORF_12814	LL2011_005	SpC	0	54	ordered_Spar_5	298963	299016	+	0	5_SpeGroup
iORF_12815	LL2011_005	SpC	1	144	ordered_Spar_5	298963	299106	+	9	4_divergent
iORF_12817	LL2011_005	SpC	1	42	ordered_Spar_5	298970	299011	-	0	4_divergent
iORF_12818	LL2011_005	SpC	0	54	ordered_Spar_5	298970	299023	-	0	4_divergent
iORF_12820	LL2011_005	SpC	0	90	ordered_Spar_5	299017	299106	+	9	5_SpeGroup
iORF_12822	LL2011_005	SpC	1	12	ordered_Spar_5	299034	299045	+	0	3_pPar
iORF_12826	LL2011_005	SpC	1	30	ordered_Spar_5	299103	299132	+	0	3_pPar
iORF_12830	LL2011_005	SpC	0	81	ordered_Spar_5	299132	299212	+	2	5_SpeGroup
iORF_12833	LL2011_005	SpC	0	60	ordered_Spar_5	299149	299208	+	1	5_SpeGroup
iORF_12840	LL2011_005	SpC	1	15	ordered_Spar_5	299177	299191	-	1	4_divergent
iORF_12844	LL2011_005	SpC	1	9	ordered_Spar_5	299194	299202	-	0	3_pPar
iORF_12996	LL2011_005	SpC	0	38	ordered_Spar_5	300678	300715	-	1	5_SpeGroup
iORF_12998	LL2011_005	SpC	1	33	ordered_Spar_5	300705	300737	-	0	3_pPar
iORF_12999	LL2011_005	SpC	1	9	ordered_Spar_5	300714	300722	+	0	3_pPar
iORF_13124	LL2011_005	SpC	0	42	ordered_Spar_5	301945	301986	-	2	5_SpeGroup
iORF_13126	LL2011_005	SpC	0	94	ordered_Spar_5	301951	302044	+	2	5_SpeGroup
iORF_13127	LL2011_005	SpC	1	108	ordered_Spar_5	301951	302058	+	2	5_SpeGroup
iORF_13129	LL2011_005	SpC	0	26	ordered_Spar_5	301954	301979	+	2	5_SpeGroup
iORF_13131	LL2011_005	SpC	1	51	ordered_Spar_5	301983	302033	-	0	5_SpeGroup
iORF_13132	LL2011_005	SpC	0	58	ordered_Spar_5	301983	302040	-	0	5_SpeGroup
iORF_13134	LL2011_005	SpC	1	54	ordered_Spar_5	301987	302040	-	0	5_SpeGroup
iORF_13135	LL2011_005	SpC	0	51	ordered_Spar_5	301990	302040	-	0	7_ancest
iORF_13137	LL2011_005	SpC	1	12	ordered_Spar_5	302037	302048	-	0	4_divergent
iORF_13139	LL2011_005	SpC	1	21	ordered_Spar_5	302048	302068	-	0	3_pPar
iORF_13140	LL2011_005	SpC	1	54	ordered_Spar_5	302055	302108	-	0	4_divergent
iORF_13150	LL2011_005	SpC	0	15	ordered_Spar_5	302148	302162	-	0	5_SpeGroup
iORF_13154	LL2011_005	SpC	0	37	ordered_Spar_5	302170	302206	-	7	5_SpeGroup
iORF_13157	LL2011_005	SpC	1	153	ordered_Spar_5	302180	302332	+	27	5_SpeGroup
iORF_13168	LL2011_005	SpC	1	39	ordered_Spar_5	302209	302247	-	0	4_divergent
iORF_13178	LL2011_005	SpC	0	30	ordered_Spar_5	302270	302299	-	2	4_divergent
iORF_13179	LL2011_005	SpC	0	41	ordered_Spar_5	302292	302332	-	0	5_SpeGroup
iORF_13181	LL2011_005	SpC	0	119	ordered_Spar_5	302292	302410	-	2	6_polymorphic
iORF_13182	LL2011_005	SpC	0	202	ordered_Spar_5	302292	302493	-	2	6_polymorphic
iORF_13189	LL2011_005	SpC	0	116	ordered_Spar_5	302338	302453	-	2	6_polymorphic
iORF_13190	LL2011_005	SpC	1	156	ordered_Spar_5	302338	302493	-	2	6_polymorphic
iORF_13194	LL2011_005	SpC	0	53	ordered_Spar_5	302354	302406	+	2	7_ancest
iORF_13196	LL2011_005	SpC	1	54	ordered_Spar_5	302364	302417	+	2	6_polymorphic
iORF_13197	LL2011_005	SpC	0	68	ordered_Spar_5	302364	302431	+	2	6_polymorphic
iORF_13199	LL2011_005	SpC	1	78	ordered_Spar_5	302376	302453	-	2	6_polymorphic
iORF_13200	LL2011_005	SpC	0	15	ordered_Spar_5	302425	302439	-	0	5_SpeGroup
iORF_13201	LL2011_005	SpC	1	24	ordered_Spar_5	302440	302463	+	0	3_pPar
iORF_13206	LL2011_005	SpC	0	15	ordered_Spar_5	302483	302497	+	0	5_SpeGroup
iORF_13207	LL2011_005	SpC	1	9	ordered_Spar_5	302494	302502	-	0	3_pPar
iORF_13208	LL2011_005	SpC	0	150	ordered_Spar_5	302509	302658	+	0	5_SpeGroup
iORF_13209	LL2011_005	SpC	1	165	ordered_Spar_5	302509	302673	+	0	6_polymorphic
iORF_13210	LL2011_005	SpC	0	177	ordered_Spar_5	302509	302685	+	1	6_polymorphic
iORF_13211	LL2011_005	SpC	0	227	ordered_Spar_5	302509	302735	+	23	5_SpeGroup
iORF_13214	LL2011_005	SpC	0	90	ordered_Spar_5	302524	302613	-	0	4_divergent
iORF_13215	LL2011_005	SpC	1	18	ordered_Spar_5	302532	302549	-	0	3_pPar
iORF_13217	LL2011_005	SpC	1	9	ordered_Spar_5	302556	302564	-	0	4_divergent
iORF_13223	LL2011_005	SpC	0	100	ordered_Spar_5	302595	302694	-	2	5_SpeGroup
iORF_13224	LL2011_005	SpC	1	15	ordered_Spar_5	302606	302620	-	0	4_divergent
iORF_13225	LL2011_005	SpC	0	108	ordered_Spar_5	302606	302713	-	2	7_ancest
iORF_13230	LL2011_005	SpC	0	94	ordered_Spar_5	302620	302713	-	2	5_SpeGroup
iORF_13231	LL2011_005	SpC	0	30	ordered_Spar_5	302632	302661	-	0	5_SpeGroup
iORF_13232	LL2011_005	SpC	1	63	ordered_Spar_5	302632	302694	-	2	5_SpeGroup
iORF_13233	LL2011_005	SpC	0	21	ordered_Spar_5	302660	302680	+	1	5_SpeGroup
iORF_13237	LL2011_005	SpC	0	12	ordered_Spar_5	302674	302685	+	1	5_SpeGroup
iORF_13244	LL2011_005	SpC	0	18	ordered_Spar_5	302677	302694	-	2	5_SpeGroup
iORF_13352	LL2011_005	SpC	1	9	ordered_Spar_5	303678	303686	+	0	3_pPar
iORF_13328	LL2011_005	SpC	1	9	ordered_Spar_5	303690	303698	+	0	1_conserved
iORF_13335	LL2011_005	SpC	1	135	ordered_Spar_5	303695	303829	-	8	4_divergent
iORF_13353	LL2011_005	SpC	0	101	ordered_Spar_5	303729	303829	-	3	5_SpeGroup
iORF_13354	LL2011_005	SpC	1	12	ordered_Spar_5	303731	303742	+	1	4_divergent
iORF_13355	LL2011_005	SpC	0	26	ordered_Spar_5	303731	303756	+	1	5_SpeGroup
iORF_13356	LL2011_005	SpC	1	78	ordered_Spar_5	303739	303816	-	2	3_pPar
iORF_13357	LL2011_005	SpC	1	108	ordered_Spar_5	303742	303849	+	3	5_SpeGroup
iORF_13358	LL2011_005	SpC	0	15	ordered_Spar_5	303742	303756	+	0	4_divergent
iORF_13359	LL2011_005	SpC	0	36	ordered_Spar_5	303749	303784	+	0	6_polymorphic
iORF_13327	LL2011_005	SpC	0	48	ordered_Spar_5	303815	303862	+	1	5_SpeGroup
iORF_13329	LL2011_005	SpC	0	12	ordered_Spar_5	303851	303862	+	0	4_divergent
iORF_13334	LL2011_005	SpC	0	74	ordered_Spar_5	303890	303963	+	5	5_SpeGroup
iORF_13339	LL2011_005	SpC	1	18	ordered_Spar_5	303930	303947	+	3	5_SpeGroup
iORF_13340	LL2011_005	SpC	1	15	ordered_Spar_5	303953	303967	-	0	4_divergent
iORF_13341	LL2011_005	SpC	0	15	ordered_Spar_5	303956	303970	+	0	5_SpeGroup
iORF_13342	LL2011_005	SpC	0	86	ordered_Spar_5	303956	304041	+	8	5_SpeGroup
iORF_13343	LL2011_005	SpC	0	160	ordered_Spar_5	303956	304115	+	9	7_ancest
iORF_13344	LL2011_005	SpC	1	186	ordered_Spar_5	303956	304141	+	11	5_SpeGroup
iORF_13345	LL2011_005	SpC	1	102	ordered_Spar_5	303960	304061	+	8	5_SpeGroup
iORF_13346	LL2011_005	SpC	0	161	ordered_Spar_5	303960	304120	+	9	5_SpeGroup
iORF_13347	LL2011_005	SpC	0	41	ordered_Spar_5	303967	304007	-	4	5_SpeGroup
iORF_13348	LL2011_005	SpC	1	33	ordered_Spar_5	303975	304007	-	4	4_divergent
iORF_13351	LL2011_005	SpC	1	27	ordered_Spar_5	304138	304164	-	0	3_pPar
iORF_13392	LL2011_005	SpC	0	19	ordered_Spar_5	305972	305990	-	2	5_SpeGroup
iORF_13401	LL2011_005	SpC	1	12	ordered_Spar_5	305989	306000	+	0	1_conserved
iORF_13402	LL2011_005	SpC	1	102	ordered_Spar_5	305995	306096	-	14	4_divergent
iORF_13403	LL2011_005	SpC	0	133	ordered_Spar_5	305995	306127	-	15	5_SpeGroup
iORF_13404	LL2011_005	SpC	1	42	ordered_Spar_5	306005	306046	-	1	5_SpeGroup
iORF_13405	LL2011_005	SpC	0	123	ordered_Spar_5	306005	306127	-	15	7_ancest
iORF_13406	LL2011_005	SpC	0	144	ordered_Spar_5	306005	306148	-	15	5_SpeGroup
iORF_13409	LL2011_005	SpC	0	85	ordered_Spar_5	306012	306096	-	14	4_divergent
iORF_13360	LL2011_005	SpC	1	78	ordered_Spar_5	306050	306127	-	14	5_SpeGroup
iORF_13364	LL2011_005	SpC	1	12	ordered_Spar_5	306087	306098	+	0	3_pPar
iORF_13367	LL2011_005	SpC	1	15	ordered_Spar_5	306105	306119	-	0	4_divergent
iORF_13369	LL2011_005	SpC	1	69	ordered_Spar_5	306120	306188	-	1	3_pPar
iORF_13371	LL2011_005	SpC	1	15	ordered_Spar_5	306160	306174	+	0	6_polymorphic
iORF_13372	LL2011_005	SpC	0	42	ordered_Spar_5	306160	306201	+	1	5_SpeGroup
iORF_13373	LL2011_005	SpC	0	78	ordered_Spar_5	306160	306237	+	1	6_polymorphic
iORF_13374	LL2011_005	SpC	1	9	ordered_Spar_5	306164	306172	-	0	6_polymorphic
iORF_13375	LL2011_005	SpC	1	15	ordered_Spar_5	306185	306199	-	1	5_SpeGroup
iORF_13376	LL2011_005	SpC	0	30	ordered_Spar_5	306185	306214	-	1	4_divergent
iORF_13380	LL2011_005	SpC	0	96	ordered_Spar_5	306201	306296	+	0	4_divergent
iORF_13381	LL2011_005	SpC	1	12	ordered_Spar_5	306203	306214	-	0	5_SpeGroup
iORF_13382	LL2011_005	SpC	1	75	ordered_Spar_5	306234	306308	-	0	5_SpeGroup
iORF_13383	LL2011_005	SpC	0	24	ordered_Spar_5	306285	306308	-	0	4_divergent
iORF_13384	LL2011_005	SpC	1	75	ordered_Spar_5	306293	306367	+	1	3_pPar
iORF_13386	LL2011_005	SpC	1	66	ordered_Spar_5	306298	306363	-	1	3_pPar
iORF_13466	LL2011_005	SpC	1	126	ordered_Spar_5	309191	309316	-	5	5_SpeGroup
iORF_13411	LL2011_005	SpC	0	116	ordered_Spar_5	309201	309316	-	5	5_SpeGroup
iORF_13414	LL2011_005	SpC	1	18	ordered_Spar_5	309223	309240	-	0	4_divergent
iORF_13415	LL2011_005	SpC	0	39	ordered_Spar_5	309223	309261	-	0	5_SpeGroup
iORF_13416	LL2011_005	SpC	0	33	ordered_Spar_5	309260	309292	+	1	5_SpeGroup
iORF_13420	LL2011_005	SpC	1	57	ordered_Spar_5	309316	309372	-	0	1_conserved
iORF_13423	LL2011_005	SpC	1	9	ordered_Spar_5	309377	309385	+	0	3_pPar
iORF_13427	LL2011_005	SpC	1	114	ordered_Spar_5	309459	309572	+	0	3_pPar
iORF_13429	LL2011_005	SpC	1	189	ordered_Spar_5	309473	309661	+	4	5_SpeGroup
iORF_13430	LL2011_005	SpC	0	259	ordered_Spar_5	309473	309731	+	4	6_polymorphic
iORF_13431	LL2011_005	SpC	0	131	ordered_Spar_5	309502	309632	-	2	4_divergent
iORF_13434	LL2011_005	SpC	1	9	ordered_Spar_5	309561	309569	-	0	1_conserved
iORF_13436	LL2011_005	SpC	0	21	ordered_Spar_5	309574	309594	+	1	6_polymorphic
iORF_13437	LL2011_005	SpC	1	21	ordered_Spar_5	309574	309594	+	2	5_SpeGroup
iORF_13438	LL2011_005	SpC	0	38	ordered_Spar_5	309574	309611	+	2	6_polymorphic
iORF_13439	LL2011_005	SpC	1	42	ordered_Spar_5	309591	309632	-	1	5_SpeGroup
iORF_13441	LL2011_005	SpC	1	57	ordered_Spar_5	309613	309669	+	2	5_SpeGroup
iORF_13442	LL2011_005	SpC	0	119	ordered_Spar_5	309613	309731	+	2	6_polymorphic
iORF_13443	LL2011_005	SpC	0	44	ordered_Spar_5	309639	309682	-	2	4_divergent
iORF_13446	LL2011_005	SpC	1	39	ordered_Spar_5	309644	309682	-	2	5_SpeGroup
iORF_13449	LL2011_005	SpC	0	44	ordered_Spar_5	309754	309797	+	1	5_SpeGroup
iORF_13450	LL2011_005	SpC	1	48	ordered_Spar_5	309754	309801	+	1	4_divergent
iORF_13451	LL2011_005	SpC	0	39	ordered_Spar_5	309861	309899	-	0	4_divergent
iORF_13452	LL2011_005	SpC	1	96	ordered_Spar_5	309861	309956	-	0	5_SpeGroup
iORF_13455	LL2011_005	SpC	1	54	ordered_Spar_5	309881	309934	-	0	3_pPar
iORF_13459	LL2011_005	SpC	0	12	ordered_Spar_5	309945	309956	-	0	5_SpeGroup
iORF_13462	LL2011_005	SpC	0	45	ordered_Spar_5	309964	310008	-	3	5_SpeGroup
iORF_13464	LL2011_005	SpC	1	36	ordered_Spar_5	310005	310040	-	0	4_divergent
iORF_13465	LL2011_005	SpC	0	33	ordered_Spar_5	310008	310040	-	0	5_SpeGroup
iORF_13472	LL2011_005	SpC	1	12	ordered_Spar_5	312826	312837	+	0	1_conserved
iORF_13474	LL2011_005	SpC	1	45	ordered_Spar_5	312848	312892	-	0	3_pPar
iORF_13475	LL2011_005	SpC	1	57	ordered_Spar_5	312854	312910	+	0	1_conserved
iORF_13477	LL2011_005	SpC	1	15	ordered_Spar_5	312870	312884	-	0	3_pPar
iORF_13478	LL2011_005	SpC	1	18	ordered_Spar_5	312912	312929	-	0	5_SpeGroup
iORF_13480	LL2011_005	SpC	0	90	ordered_Spar_5	312912	313001	-	0	5_SpeGroup
iORF_13483	LL2011_005	SpC	1	15	ordered_Spar_5	312928	312942	+	0	5_SpeGroup
iORF_13488	LL2011_005	SpC	1	15	ordered_Spar_5	313021	313035	-	0	3_pPar
iORF_13489	LL2011_005	SpC	0	9	ordered_Spar_5	313035	313043	-	0	6_polymorphic
iORF_13517	LL2011_005	SpC	0	66	ordered_Spar_5	313488	313553	+	1	5_SpeGroup
iORF_13518	LL2011_005	SpC	1	27	ordered_Spar_5	313488	313514	+	0	4_divergent
iORF_13520	LL2011_005	SpC	0	63	ordered_Spar_5	313511	313573	+	1	5_SpeGroup
iORF_13494	LL2011_005	SpC	0	76	ordered_Spar_5	313546	313621	-	2	4_divergent
iORF_13495	LL2011_005	SpC	1	63	ordered_Spar_5	313559	313621	-	2	5_SpeGroup
iORF_13496	LL2011_005	SpC	0	19	ordered_Spar_5	313578	313596	+	2	4_divergent
iORF_13497	LL2011_005	SpC	1	27	ordered_Spar_5	313578	313604	+	2	5_SpeGroup
iORF_13498	LL2011_005	SpC	0	93	ordered_Spar_5	313597	313689	-	0	6_polymorphic
iORF_13499	LL2011_005	SpC	1	195	ordered_Spar_5	313597	313791	-	0	5_SpeGroup
iORF_13501	LL2011_005	SpC	1	54	ordered_Spar_5	313601	313654	+	0	3_pPar
iORF_13505	LL2011_005	SpC	1	9	ordered_Spar_5	313741	313749	+	0	5_SpeGroup
iORF_13506	LL2011_005	SpC	0	39	ordered_Spar_5	313753	313791	-	0	4_divergent
iORF_13509	LL2011_005	SpC	1	39	ordered_Spar_5	313779	313817	+	0	1_conserved
iORF_13510	LL2011_005	SpC	1	21	ordered_Spar_5	313783	313803	+	0	1_conserved
iORF_13511	LL2011_005	SpC	1	42	ordered_Spar_5	313791	313832	-	1	3_pPar
iORF_13513	LL2011_005	SpC	1	39	ordered_Spar_5	313810	313848	-	1	4_divergent
iORF_13514	LL2011_005	SpC	1	12	ordered_Spar_5	313814	313825	-	0	3_pPar
iORF_13516	LL2011_005	SpC	0	12	ordered_Spar_5	313843	313854	-	0	6_polymorphic
iORF_13527	LL2011_005	SpC	0	9	ordered_Spar_5	314316	314324	+	0	5_SpeGroup
iORF_13529	LL2011_005	SpC	1	21	ordered_Spar_5	314319	314339	-	0	3_pPar
iORF_13547	LL2011_005	SpC	1	45	ordered_Spar_5	314332	314376	+	0	3_pPar
iORF_13551	LL2011_005	SpC	1	54	ordered_Spar_5	314339	314392	-	0	3_pPar
iORF_13567	LL2011_005	SpC	1	48	ordered_Spar_5	314362	314409	-	0	1_conserved
iORF_13575	LL2011_005	SpC	1	45	ordered_Spar_5	314379	314423	-	0	1_conserved
iORF_13524	LL2011_005	SpC	1	186	ordered_Spar_5	314422	314607	+	19	4_divergent
iORF_13525	LL2011_005	SpC	0	256	ordered_Spar_5	314422	314677	+	19	5_SpeGroup
iORF_13531	LL2011_005	SpC	1	36	ordered_Spar_5	314511	314546	+	2	5_SpeGroup
iORF_13532	LL2011_005	SpC	0	21	ordered_Spar_5	314516	314536	-	2	6_polymorphic
iORF_13533	LL2011_005	SpC	1	36	ordered_Spar_5	314516	314551	-	6	6_polymorphic
iORF_13543	LL2011_005	SpC	0	30	ordered_Spar_5	314589	314618	-	4	5_SpeGroup
iORF_13548	LL2011_005	SpC	1	15	ordered_Spar_5	314604	314618	-	0	4_divergent
iORF_13552	LL2011_005	SpC	1	69	ordered_Spar_5	314663	314731	-	0	4_divergent
iORF_13554	LL2011_005	SpC	0	243	ordered_Spar_5	314663	314905	-	11	7_ancest
iORF_13556	LL2011_005	SpC	0	43	ordered_Spar_5	314689	314731	-	0	6_polymorphic
iORF_13557	LL2011_005	SpC	0	165	ordered_Spar_5	314689	314853	-	11	6_polymorphic
iORF_13558	LL2011_005	SpC	0	129	ordered_Spar_5	314725	314853	-	11	6_polymorphic
iORF_13559	LL2011_005	SpC	1	42	ordered_Spar_5	314812	314853	-	5	6_polymorphic
iORF_13560	LL2011_005	SpC	0	94	ordered_Spar_5	314812	314905	-	5	6_polymorphic
iORF_13561	LL2011_005	SpC	0	34	ordered_Spar_5	314827	314860	+	5	6_polymorphic
iORF_13562	LL2011_005	SpC	1	54	ordered_Spar_5	314827	314880	+	5	6_polymorphic
iORF_13563	LL2011_005	SpC	0	74	ordered_Spar_5	314827	314900	+	5	7_ancest
iORF_13564	LL2011_005	SpC	1	72	ordered_Spar_5	314834	314905	-	5	6_polymorphic
iORF_13566	LL2011_005	SpC	1	9	ordered_Spar_5	314852	314860	+	0	6_polymorphic
iORF_13568	LL2011_005	SpC	1	18	ordered_Spar_5	314883	314900	+	0	4_divergent
iORF_13570	LL2011_005	SpC	1	69	ordered_Spar_5	314933	315001	+	0	3_pPar
iORF_13571	LL2011_005	SpC	0	15	ordered_Spar_5	314969	314983	-	0	4_divergent
iORF_13573	LL2011_005	SpC	1	39	ordered_Spar_5	315002	315040	-	0	3_pPar
iORF_13576	LL2011_005	SpC	1	9	ordered_Spar_5	315093	315101	-	0	1_conserved
iORF_13603	LL2011_005	SpC	1	42	ordered_Spar_5	319306	319347	-	2	3_pPar
iORF_13607	LL2011_005	SpC	1	90	ordered_Spar_5	319344	319433	-	10	3_pPar
iORF_13588	LL2011_005	SpC	0	85	ordered_Spar_5	319382	319466	+	10	5_SpeGroup
iORF_13592	LL2011_005	SpC	0	128	ordered_Spar_5	319417	319544	-	5	5_SpeGroup
iORF_13595	LL2011_005	SpC	0	35	ordered_Spar_5	319428	319462	+	4	5_SpeGroup
iORF_13596	LL2011_005	SpC	1	39	ordered_Spar_5	319428	319466	+	4	5_SpeGroup
iORF_13598	LL2011_005	SpC	1	45	ordered_Spar_5	319479	319523	+	0	3_pPar
iORF_13600	LL2011_005	SpC	1	51	ordered_Spar_5	319494	319544	-	1	6_polymorphic
iORF_13630	LL2011_005	SpC	1	33	ordered_Spar_5	330070	330102	-	1	6_polymorphic
iORF_13609	LL2011_005	SpC	1	36	ordered_Spar_5	330162	330197	+	0	3_pPar
iORF_13612	LL2011_005	SpC	1	30	ordered_Spar_5	330183	330212	-	1	3_pPar
iORF_13623	LL2011_005	SpC	0	9	ordered_Spar_5	330300	330308	-	0	6_polymorphic
iORF_13626	LL2011_005	SpC	1	39	ordered_Spar_5	330338	330376	-	0	3_pPar
iORF_13708	LL2011_005	SpC	1	42	ordered_Spar_5	334562	334603	+	1	4_divergent
iORF_13713	LL2011_005	SpC	0	30	ordered_Spar_5	334568	334597	-	1	5_SpeGroup
iORF_13706	LL2011_005	SpC	0	9	ordered_Spar_5	334589	334597	-	0	6_polymorphic
iORF_13709	LL2011_005	SpC	1	21	ordered_Spar_5	334596	334616	+	0	1_conserved
iORF_13698	LL2011_005	SpC	0	57	ordered_Spar_5	334676	334732	+	0	6_polymorphic
iORF_13699	LL2011_005	SpC	1	27	ordered_Spar_5	334702	334728	-	0	1_conserved
iORF_13700	LL2011_005	SpC	1	12	ordered_Spar_5	334707	334718	-	0	1_conserved
iORF_13719	LL2011_005	SpC	0	60	ordered_Spar_5	336480	336539	+	0	5_SpeGroup
iORF_13714	LL2011_005	SpC	1	12	ordered_Spar_5	336543	336554	-	0	1_conserved
iORF_13715	LL2011_005	SpC	0	34	ordered_Spar_5	336597	336630	+	2	5_SpeGroup
iORF_13716	LL2011_005	SpC	0	56	ordered_Spar_5	336597	336652	+	2	5_SpeGroup
iORF_13717	LL2011_005	SpC	1	36	ordered_Spar_5	336617	336652	+	0	6_polymorphic
iORF_13772	LL2011_005	SpC	0	18	ordered_Spar_5	337981	337998	-	0	5_SpeGroup
iORF_13773	LL2011_005	SpC	0	27	ordered_Spar_5	337984	338010	+	0	6_polymorphic
iORF_13776	LL2011_005	SpC	1	33	ordered_Spar_5	337992	338024	-	0	5_SpeGroup
iORF_13778	LL2011_005	SpC	0	88	ordered_Spar_5	337995	338082	-	0	4_divergent
iORF_13780	LL2011_005	SpC	0	12	ordered_Spar_5	338013	338024	-	0	5_SpeGroup
iORF_13781	LL2011_005	SpC	1	66	ordered_Spar_5	338017	338082	-	0	6_polymorphic
iORF_13782	LL2011_005	SpC	1	12	ordered_Spar_5	338019	338030	+	0	1_conserved
iORF_13783	LL2011_005	SpC	0	34	ordered_Spar_5	338040	338073	+	0	5_SpeGroup
iORF_13731	LL2011_005	SpC	0	60	ordered_Spar_5	338644	338703	-	0	5_SpeGroup
iORF_13734	LL2011_005	SpC	1	33	ordered_Spar_5	338705	338737	-	0	3_pPar
iORF_13740	LL2011_005	SpC	0	8	ordered_Spar_5	338816	338823	+	1	5_SpeGroup
iORF_13743	LL2011_005	SpC	0	76	ordered_Spar_5	338853	338928	-	0	5_SpeGroup
iORF_13744	LL2011_005	SpC	1	27	ordered_Spar_5	338858	338884	-	0	1_conserved
iORF_13745	LL2011_005	SpC	0	33	ordered_Spar_5	338864	338896	+	0	5_SpeGroup
iORF_13746	LL2011_005	SpC	0	31	ordered_Spar_5	338866	338896	+	0	5_SpeGroup
iORF_13747	LL2011_005	SpC	1	72	ordered_Spar_5	338866	338937	+	0	5_SpeGroup
iORF_13750	LL2011_005	SpC	1	42	ordered_Spar_5	338912	338953	-	0	3_pPar
iORF_13819	LL2011_005	SpC	0	46	ordered_Spar_5	340729	340774	-	0	5_SpeGroup
iORF_13831	LL2011_005	SpC	1	21	ordered_Spar_5	340761	340781	+	0	1_conserved
iORF_13832	LL2011_005	SpC	1	12	ordered_Spar_5	340765	340776	+	0	3_pPar
iORF_13833	LL2011_005	SpC	1	27	ordered_Spar_5	340771	340797	-	0	6_polymorphic
iORF_13835	LL2011_005	SpC	1	33	ordered_Spar_5	340778	340810	-	0	3_pPar
iORF_13837	LL2011_005	SpC	0	112	ordered_Spar_5	340796	340907	+	2	6_polymorphic
iORF_13838	LL2011_005	SpC	1	117	ordered_Spar_5	340796	340912	+	2	6_polymorphic
iORF_13839	LL2011_005	SpC	0	137	ordered_Spar_5	340796	340932	+	2	6_polymorphic
iORF_13840	LL2011_005	SpC	1	108	ordered_Spar_5	340800	340907	+	2	6_polymorphic
iORF_13841	LL2011_005	SpC	0	113	ordered_Spar_5	340800	340912	+	2	6_polymorphic
iORF_13842	LL2011_005	SpC	0	133	ordered_Spar_5	340800	340932	+	2	6_polymorphic
iORF_13814	LL2011_005	SpC	1	15	ordered_Spar_5	340813	340827	-	0	3_pPar
iORF_13817	LL2011_005	SpC	0	64	ordered_Spar_5	340849	340912	+	2	6_polymorphic
iORF_13818	LL2011_005	SpC	1	84	ordered_Spar_5	340849	340932	+	2	6_polymorphic
iORF_13821	LL2011_005	SpC	1	84	ordered_Spar_5	340915	340998	-	2	3_pPar
iORF_13823	LL2011_005	SpC	0	108	ordered_Spar_5	340926	341033	-	2	5_SpeGroup
iORF_13824	LL2011_005	SpC	1	150	ordered_Spar_5	340926	341075	-	4	5_SpeGroup
iORF_13827	LL2011_005	SpC	0	139	ordered_Spar_5	340937	341075	-	4	5_SpeGroup
iORF_13828	LL2011_005	SpC	1	36	ordered_Spar_5	340965	341000	+	0	1_conserved
iORF_13830	LL2011_005	SpC	0	43	ordered_Spar_5	341033	341075	-	2	5_SpeGroup
iORF_13846	LL2011_005	SpC	1	75	ordered_Spar_5	342917	342991	-	1	5_SpeGroup
iORF_13848	LL2011_005	SpC	1	18	ordered_Spar_5	342977	342994	+	0	4_divergent
iORF_13849	LL2011_005	SpC	0	24	ordered_Spar_5	342977	343000	+	0	5_SpeGroup
iORF_13850	LL2011_005	SpC	1	9	ordered_Spar_5	343060	343068	-	0	5_SpeGroup
iORF_13851	LL2011_005	SpC	0	10	ordered_Spar_5	343060	343069	-	0	4_divergent
iORF_13886	LL2011_005	SpC	0	107	ordered_Spar_5	343335	343441	+	5	6_polymorphic
iORF_13890	LL2011_005	SpC	1	21	ordered_Spar_5	343335	343355	+	0	6_polymorphic
iORF_13915	LL2011_005	SpC	1	45	ordered_Spar_5	343395	343439	-	3	4_divergent
iORF_13924	LL2011_005	SpC	0	34	ordered_Spar_5	343406	343439	-	3	6_polymorphic
iORF_13925	LL2011_005	SpC	0	140	ordered_Spar_5	343406	343545	-	7	6_polymorphic
iORF_13864	LL2011_005	SpC	0	73	ordered_Spar_5	343438	343510	+	2	5_SpeGroup
iORF_13865	LL2011_005	SpC	1	84	ordered_Spar_5	343438	343521	+	2	4_divergent
iORF_13882	LL2011_005	SpC	1	72	ordered_Spar_5	343518	343589	+	3	6_polymorphic
iORF_13893	LL2011_005	SpC	0	26	ordered_Spar_5	343576	343601	+	1	5_SpeGroup
iORF_13894	LL2011_005	SpC	1	39	ordered_Spar_5	343576	343614	+	1	4_divergent
iORF_13986	LL2011_005	SpC	0	109	ordered_Spar_5	345741	345849	+	2	5_SpeGroup
iORF_13987	LL2011_005	SpC	1	45	ordered_Spar_5	345741	345785	+	0	4_divergent
iORF_13989	LL2011_005	SpC	1	9	ordered_Spar_5	345751	345759	+	0	1_conserved
iORF_13999	LL2011_005	SpC	0	27	ordered_Spar_5	345786	345812	+	0	6_polymorphic
iORF_13965	LL2011_005	SpC	0	279	ordered_Spar_5	345791	346069	-	5	4_divergent
iORF_13966	LL2011_005	SpC	1	69	ordered_Spar_5	345855	345923	+	1	4_divergent
iORF_13967	LL2011_005	SpC	0	218	ordered_Spar_5	345876	346093	-	4	7_ancest
iORF_13968	LL2011_005	SpC	1	60	ordered_Spar_5	345881	345940	+	2	4_divergent
iORF_13969	LL2011_005	SpC	0	174	ordered_Spar_5	345920	346093	-	3	4_divergent
iORF_13971	LL2011_005	SpC	1	42	ordered_Spar_5	346011	346052	+	0	3_pPar
iORF_13974	LL2011_005	SpC	1	90	ordered_Spar_5	346022	346111	+	2	5_SpeGroup
iORF_13978	LL2011_005	SpC	1	36	ordered_Spar_5	346049	346084	-	2	5_SpeGroup
iORF_13980	LL2011_005	SpC	1	48	ordered_Spar_5	346103	346150	-	0	6_polymorphic
iORF_14027	LL2011_005	SpC	1	9	ordered_Spar_5	347869	347877	+	0	1_conserved
iORF_14003	LL2011_005	SpC	1	51	ordered_Spar_5	347944	347994	+	4	6_polymorphic
iORF_14004	LL2011_005	SpC	0	61	ordered_Spar_5	347944	348004	+	4	4_divergent
iORF_14008	LL2011_005	SpC	1	36	ordered_Spar_5	347969	348004	+	0	4_divergent
iORF_14009	LL2011_005	SpC	1	60	ordered_Spar_5	348038	348097	+	1	4_divergent
iORF_14010	LL2011_005	SpC	0	110	ordered_Spar_5	348066	348175	-	1	5_SpeGroup
iORF_14017	LL2011_005	SpC	1	48	ordered_Spar_5	348128	348175	-	1	4_divergent
iORF_14018	LL2011_005	SpC	0	42	ordered_Spar_5	348144	348185	-	1	5_SpeGroup
iORF_14019	LL2011_005	SpC	1	141	ordered_Spar_5	348144	348284	-	4	5_SpeGroup
iORF_14020	LL2011_005	SpC	0	26	ordered_Spar_5	348160	348185	-	1	4_divergent
iORF_14021	LL2011_005	SpC	0	113	ordered_Spar_5	348172	348284	-	3	7_ancest
iORF_14023	LL2011_005	SpC	0	106	ordered_Spar_5	348179	348284	-	3	5_SpeGroup
iORF_14024	LL2011_005	SpC	0	17	ordered_Spar_5	348184	348200	+	2	6_polymorphic
iORF_14026	LL2011_005	SpC	1	75	ordered_Spar_5	348184	348258	+	3	5_SpeGroup
iORF_14029	LL2011_005	SpC	0	88	ordered_Spar_5	348197	348284	-	1	6_polymorphic
iORF_14030	LL2011_005	SpC	0	74	ordered_Spar_5	348211	348284	-	1	6_polymorphic
iORF_14031	LL2011_005	SpC	0	18	ordered_Spar_5	348241	348258	+	0	4_divergent
iORF_14032	LL2011_005	SpC	1	9	ordered_Spar_5	348248	348256	-	0	3_pPar
iORF_14033	LL2011_005	SpC	1	156	ordered_Spar_5	348255	348410	+	0	3_pPar
iORF_14034	LL2011_005	SpC	0	12	ordered_Spar_5	348268	348279	+	0	5_SpeGroup
iORF_14035	LL2011_005	SpC	1	18	ordered_Spar_5	348284	348301	-	0	1_conserved
iORF_14039	LL2011_005	SpC	1	36	ordered_Spar_5	348323	348358	-	0	3_pPar
iORF_14042	LL2011_005	SpC	1	27	ordered_Spar_5	348350	348376	+	0	3_pPar
iORF_14085	LL2011_005	SpC	1	24	ordered_Spar_5	350004	350027	-	1	5_SpeGroup
iORF_14086	LL2011_005	SpC	0	17	ordered_Spar_5	350011	350027	-	1	5_SpeGroup
iORF_14087	LL2011_005	SpC	0	51	ordered_Spar_5	350011	350061	-	1	7_ancest
iORF_14092	LL2011_005	SpC	1	9	ordered_Spar_5	350021	350029	+	0	1_conserved
iORF_14098	LL2011_005	SpC	0	15	ordered_Spar_5	350047	350061	-	0	5_SpeGroup
iORF_14068	LL2011_005	SpC	0	62	ordered_Spar_5	350068	350129	+	1	4_divergent
iORF_14069	LL2011_005	SpC	1	72	ordered_Spar_5	350068	350139	+	1	5_SpeGroup
iORF_14070	LL2011_005	SpC	0	86	ordered_Spar_5	350068	350153	+	2	7_ancest
iORF_14071	LL2011_005	SpC	1	81	ordered_Spar_5	350073	350153	+	2	5_SpeGroup
iORF_14072	LL2011_005	SpC	0	92	ordered_Spar_5	350073	350164	+	2	5_SpeGroup
iORF_14073	LL2011_005	SpC	0	118	ordered_Spar_5	350073	350190	+	2	5_SpeGroup
iORF_14074	LL2011_005	SpC	1	39	ordered_Spar_5	350126	350164	+	1	5_SpeGroup
iORF_14075	LL2011_005	SpC	0	18	ordered_Spar_5	350147	350164	+	0	4_divergent
iORF_14076	LL2011_005	SpC	1	15	ordered_Spar_5	350154	350168	+	0	1_conserved
iORF_14077	LL2011_005	SpC	1	24	ordered_Spar_5	350175	350198	+	0	1_conserved
iORF_14078	LL2011_005	SpC	1	12	ordered_Spar_5	350179	350190	+	0	4_divergent
iORF_14079	LL2011_005	SpC	1	54	ordered_Spar_5	350207	350260	+	0	1_conserved
iORF_14080	LL2011_005	SpC	1	12	ordered_Spar_5	350218	350229	+	0	1_conserved
iORF_14082	LL2011_005	SpC	1	51	ordered_Spar_5	350289	350339	-	0	1_conserved
iORF_14128	LL2011_005	SpC	1	18	ordered_Spar_5	352721	352738	+	0	6_polymorphic
iORF_14129	LL2011_005	SpC	0	44	ordered_Spar_5	352721	352764	+	1	6_polymorphic
iORF_14139	LL2011_005	SpC	0	59	ordered_Spar_5	352727	352785	-	1	5_SpeGroup
iORF_14142	LL2011_005	SpC	1	18	ordered_Spar_5	352731	352748	+	0	1_conserved
iORF_14116	LL2011_005	SpC	1	54	ordered_Spar_5	353141	353194	+	0	3_pPar
iORF_14117	LL2011_005	SpC	0	84	ordered_Spar_5	353169	353252	+	0	5_SpeGroup
iORF_14118	LL2011_005	SpC	1	78	ordered_Spar_5	353175	353252	+	0	4_divergent
iORF_14120	LL2011_005	SpC	0	12	ordered_Spar_5	353194	353205	+	0	4_divergent
iORF_14124	LL2011_005	SpC	0	60	ordered_Spar_5	353215	353274	+	0	5_SpeGroup
iORF_14125	LL2011_005	SpC	0	77	ordered_Spar_5	353215	353291	+	6	5_SpeGroup
iORF_14126	LL2011_005	SpC	1	120	ordered_Spar_5	353215	353334	+	6	5_SpeGroup
iORF_14130	LL2011_005	SpC	0	54	ordered_Spar_5	353223	353276	-	2	5_SpeGroup
iORF_14131	LL2011_005	SpC	1	54	ordered_Spar_5	353223	353276	-	3	5_SpeGroup
iORF_14132	LL2011_005	SpC	1	90	ordered_Spar_5	353234	353323	+	6	5_SpeGroup
iORF_14133	LL2011_005	SpC	0	110	ordered_Spar_5	353234	353343	+	6	5_SpeGroup
iORF_14141	LL2011_005	SpC	0	36	ordered_Spar_5	353288	353323	+	0	4_divergent
iORF_14277	LL2011_005	SpC	1	42	ordered_Spar_5	358190	358231	-	0	3_pPar
iORF_14168	LL2011_005	SpC	1	30	ordered_Spar_5	358246	358275	+	0	3_pPar
iORF_14209	LL2011_005	SpC	1	78	ordered_Spar_5	358303	358380	+	0	3_pPar
iORF_14242	LL2011_005	SpC	0	21	ordered_Spar_5	358377	358397	-	0	5_SpeGroup
iORF_14280	LL2011_005	SpC	0	33	ordered_Spar_5	358974	359006	+	0	6_polymorphic
iORF_14281	LL2011_005	SpC	1	36	ordered_Spar_5	358974	359009	+	0	6_polymorphic
iORF_14153	LL2011_005	SpC	1	84	ordered_Spar_5	359129	359212	+	0	1_conserved
iORF_14154	LL2011_005	SpC	1	12	ordered_Spar_5	359154	359165	+	0	3_pPar
iORF_14155	LL2011_005	SpC	1	21	ordered_Spar_5	359190	359210	-	0	4_divergent
iORF_14182	LL2011_005	SpC	1	153	ordered_Spar_5	359853	360005	-	3	5_SpeGroup
iORF_14183	LL2011_005	SpC	1	15	ordered_Spar_5	359885	359899	+	2	4_divergent
iORF_14184	LL2011_005	SpC	0	156	ordered_Spar_5	359885	360040	+	4	5_SpeGroup
iORF_14187	LL2011_005	SpC	0	54	ordered_Spar_5	359946	359999	-	0	6_polymorphic
iORF_14188	LL2011_005	SpC	0	125	ordered_Spar_5	359946	360070	-	1	5_SpeGroup
iORF_14193	LL2011_005	SpC	0	33	ordered_Spar_5	359951	359983	-	0	4_divergent
iORF_14194	LL2011_005	SpC	0	78	ordered_Spar_5	359951	360028	-	1	7_ancest
iORF_14195	LL2011_005	SpC	0	129	ordered_Spar_5	359951	360079	-	11	7_ancest
iORF_14197	LL2011_005	SpC	1	102	ordered_Spar_5	359953	360054	+	1	4_divergent
iORF_14198	LL2011_005	SpC	0	134	ordered_Spar_5	359953	360086	+	11	5_SpeGroup
iORF_14199	LL2011_005	SpC	1	51	ordered_Spar_5	359978	360028	-	1	5_SpeGroup
iORF_14201	LL2011_005	SpC	0	12	ordered_Spar_5	359988	359999	-	0	6_polymorphic
iORF_14202	LL2011_005	SpC	0	33	ordered_Spar_5	360022	360054	+	0	5_SpeGroup
iORF_14210	LL2011_005	SpC	0	18	ordered_Spar_5	360093	360110	+	0	5_SpeGroup
iORF_14211	LL2011_005	SpC	0	42	ordered_Spar_5	360093	360134	+	0	7_ancest
iORF_14212	LL2011_005	SpC	1	225	ordered_Spar_5	360093	360317	+	10	4_divergent
iORF_14214	LL2011_005	SpC	0	48	ordered_Spar_5	360103	360150	+	0	5_SpeGroup
iORF_14215	LL2011_005	SpC	0	78	ordered_Spar_5	360103	360180	+	10	5_SpeGroup
iORF_14216	LL2011_005	SpC	0	60	ordered_Spar_5	360107	360166	+	0	5_SpeGroup
iORF_14217	LL2011_005	SpC	1	42	ordered_Spar_5	360114	360155	-	0	5_SpeGroup
iORF_14218	LL2011_005	SpC	1	51	ordered_Spar_5	360121	360171	-	10	4_divergent
iORF_14219	LL2011_005	SpC	0	54	ordered_Spar_5	360121	360174	-	10	5_SpeGroup
iORF_14220	LL2011_005	SpC	0	21	ordered_Spar_5	360135	360155	-	0	5_SpeGroup
iORF_14223	LL2011_005	SpC	0	90	ordered_Spar_5	360140	360229	-	10	5_SpeGroup
iORF_14227	LL2011_005	SpC	0	135	ordered_Spar_5	360173	360307	+	0	5_SpeGroup
iORF_14228	LL2011_005	SpC	0	18	ordered_Spar_5	360186	360203	-	0	6_polymorphic
iORF_14229	LL2011_005	SpC	1	33	ordered_Spar_5	360186	360218	-	0	6_polymorphic
iORF_14230	LL2011_005	SpC	0	129	ordered_Spar_5	360189	360317	+	0	6_polymorphic
iORF_14231	LL2011_005	SpC	0	178	ordered_Spar_5	360189	360366	+	0	6_polymorphic
iORF_14233	LL2011_005	SpC	0	91	ordered_Spar_5	360217	360307	+	0	6_polymorphic
iORF_14234	LL2011_005	SpC	1	150	ordered_Spar_5	360217	360366	+	0	6_polymorphic
iORF_14235	LL2011_005	SpC	0	172	ordered_Spar_5	360217	360388	+	4	5_SpeGroup
iORF_14236	LL2011_005	SpC	1	21	ordered_Spar_5	360236	360256	-	0	1_conserved
iORF_14238	LL2011_005	SpC	1	24	ordered_Spar_5	360282	360305	-	0	1_conserved
iORF_14240	LL2011_005	SpC	0	30	ordered_Spar_5	360378	360407	-	0	5_SpeGroup
iORF_14322	LL2011_005	SpC	0	89	ordered_Spar_5	361695	361783	-	1	5_SpeGroup
iORF_14327	LL2011_005	SpC	1	33	ordered_Spar_5	361711	361743	-	1	4_divergent
iORF_14300	LL2011_005	SpC	1	33	ordered_Spar_5	361862	361894	+	1	4_divergent
iORF_14301	LL2011_005	SpC	0	74	ordered_Spar_5	361862	361935	+	1	5_SpeGroup
iORF_14302	LL2011_005	SpC	1	45	ordered_Spar_5	361891	361935	+	0	4_divergent
iORF_14303	LL2011_005	SpC	1	78	ordered_Spar_5	361895	361972	-	0	3_pPar
iORF_14308	LL2011_005	SpC	1	81	ordered_Spar_5	361957	362037	-	0	3_pPar
iORF_14309	LL2011_005	SpC	1	96	ordered_Spar_5	361960	362055	+	1	3_pPar
iORF_14315	LL2011_005	SpC	1	33	ordered_Spar_5	362018	362050	+	1	3_pPar
iORF_14324	LL2011_005	SpC	1	15	ordered_Spar_5	362152	362166	-	0	1_conserved
iORF_14343	LL2011_005	SpC	1	12	ordered_Spar_5	369629	369640	-	0	3_pPar
iORF_14359	LL2011_005	SpC	1	90	ordered_Spar_5	369663	369752	-	12	4_divergent
iORF_14360	LL2011_005	SpC	0	75	ordered_Spar_5	369678	369752	-	12	5_SpeGroup
iORF_14362	LL2011_005	SpC	1	15	ordered_Spar_5	369694	369708	-	2	3_pPar
iORF_14348	LL2011_005	SpC	1	12	ordered_Spar_5	369832	369843	-	0	4_divergent
iORF_14356	LL2011_005	SpC	0	54	ordered_Spar_5	369884	369937	+	2	5_SpeGroup
iORF_14357	LL2011_005	SpC	0	39	ordered_Spar_5	369899	369937	+	2	5_SpeGroup
iORF_14380	LL2011_005	SpC	0	107	ordered_Spar_5	370920	371026	-	2	5_SpeGroup
iORF_14381	LL2011_005	SpC	0	185	ordered_Spar_5	370920	371104	-	2	5_SpeGroup
iORF_14393	LL2011_005	SpC	1	15	ordered_Spar_5	370984	370998	-	0	3_pPar
iORF_14373	LL2011_005	SpC	1	33	ordered_Spar_5	371052	371084	+	0	4_divergent
iORF_14374	LL2011_005	SpC	1	204	ordered_Spar_5	371109	371312	-	0	3_pPar
iORF_14376	LL2011_005	SpC	1	9	ordered_Spar_5	371130	371138	+	0	3_pPar
iORF_14378	LL2011_005	SpC	0	33	ordered_Spar_5	371156	371188	-	0	5_SpeGroup
iORF_14379	LL2011_005	SpC	1	9	ordered_Spar_5	371189	371197	-	0	3_pPar
iORF_14385	LL2011_005	SpC	1	36	ordered_Spar_5	371315	371350	-	0	4_divergent
iORF_14386	LL2011_005	SpC	1	57	ordered_Spar_5	371322	371378	-	0	4_divergent
iORF_14387	LL2011_005	SpC	0	15	ordered_Spar_5	371336	371350	-	0	5_SpeGroup
iORF_14388	LL2011_005	SpC	1	12	ordered_Spar_5	371344	371355	-	0	4_divergent
iORF_14389	LL2011_005	SpC	0	35	ordered_Spar_5	371344	371378	-	0	5_SpeGroup
iORF_14391	LL2011_005	SpC	1	9	ordered_Spar_5	371383	371391	-	0	3_pPar
iORF_14398	LL2011_005	SpC	1	9	ordered_Spar_5	372190	372198	+	0	1_conserved
iORF_14425	LL2011_005	SpC	1	75	ordered_Spar_5	373675	373749	-	1	4_divergent
iORF_14426	LL2011_005	SpC	0	33	ordered_Spar_5	373687	373719	+	0	5_SpeGroup
iORF_14428	LL2011_005	SpC	1	21	ordered_Spar_5	373699	373719	+	0	4_divergent
iORF_14430	LL2011_005	SpC	1	18	ordered_Spar_5	373719	373736	+	0	4_divergent
iORF_14434	LL2011_005	SpC	1	48	ordered_Spar_5	373748	373795	+	1	3_pPar
iORF_14435	LL2011_005	SpC	1	51	ordered_Spar_5	373761	373811	+	1	3_pPar
iORF_14438	LL2011_005	SpC	1	63	ordered_Spar_5	373790	373852	-	0	3_pPar
iORF_14440	LL2011_005	SpC	1	51	ordered_Spar_5	373804	373854	+	0	3_pPar
iORF_14443	LL2011_005	SpC	1	42	ordered_Spar_5	373851	373892	+	0	3_pPar
iORF_14444	LL2011_005	SpC	0	118	ordered_Spar_5	373864	373981	-	3	6_polymorphic
iORF_14451	LL2011_005	SpC	0	66	ordered_Spar_5	373916	373981	-	3	6_polymorphic
iORF_14453	LL2011_005	SpC	0	50	ordered_Spar_5	373932	373981	-	1	5_SpeGroup
iORF_14454	LL2011_005	SpC	1	21	ordered_Spar_5	373952	373972	+	1	6_polymorphic
iORF_14455	LL2011_005	SpC	0	25	ordered_Spar_5	373952	373976	+	1	6_polymorphic
iORF_14456	LL2011_005	SpC	0	50	ordered_Spar_5	373952	374001	+	1	5_SpeGroup
iORF_14457	LL2011_005	SpC	1	48	ordered_Spar_5	373965	374012	-	0	4_divergent
iORF_14459	LL2011_005	SpC	1	57	ordered_Spar_5	373978	374034	-	1	3_pPar
iORF_14465	LL2011_005	SpC	0	93	ordered_Spar_5	374080	374172	+	5	7_ancest
iORF_14469	LL2011_005	SpC	1	48	ordered_Spar_5	374105	374152	+	1	6_polymorphic
iORF_14471	LL2011_005	SpC	0	198	ordered_Spar_5	374105	374302	+	3	6_polymorphic
iORF_14473	LL2011_005	SpC	0	18	ordered_Spar_5	374122	374139	-	1	5_SpeGroup
iORF_14474	LL2011_005	SpC	1	21	ordered_Spar_5	374122	374142	-	1	4_divergent
iORF_14475	LL2011_005	SpC	0	57	ordered_Spar_5	374139	374195	-	0	5_SpeGroup
iORF_14477	LL2011_005	SpC	1	18	ordered_Spar_5	374149	374166	-	0	4_divergent
iORF_14480	LL2011_005	SpC	1	30	ordered_Spar_5	374166	374195	-	0	6_polymorphic
iORF_14481	LL2011_005	SpC	0	66	ordered_Spar_5	374166	374231	-	0	6_polymorphic
iORF_14483	LL2011_005	SpC	0	45	ordered_Spar_5	374179	374223	-	0	6_polymorphic
iORF_14484	LL2011_005	SpC	0	48	ordered_Spar_5	374179	374226	-	0	6_polymorphic
iORF_14485	LL2011_005	SpC	1	72	ordered_Spar_5	374179	374250	-	0	4_divergent
iORF_14486	LL2011_005	SpC	0	48	ordered_Spar_5	374192	374239	-	0	6_polymorphic
iORF_14487	LL2011_005	SpC	0	45	ordered_Spar_5	374195	374239	-	0	5_SpeGroup
iORF_14488	LL2011_005	SpC	1	18	ordered_Spar_5	374199	374216	+	0	5_SpeGroup
iORF_14489	LL2011_005	SpC	1	9	ordered_Spar_5	374223	374231	-	0	6_polymorphic
iORF_14490	LL2011_005	SpC	0	39	ordered_Spar_5	374223	374261	-	2	5_SpeGroup
iORF_14491	LL2011_005	SpC	0	15	ordered_Spar_5	374225	374239	-	0	6_polymorphic
iORF_14492	LL2011_005	SpC	0	15	ordered_Spar_5	374236	374250	-	0	5_SpeGroup
iORF_14505	LL2011_005	SpC	0	36	ordered_Spar_5	374465	374500	+	1	5_SpeGroup
iORF_14506	LL2011_005	SpC	0	86	ordered_Spar_5	374465	374550	+	1	5_SpeGroup
iORF_14507	LL2011_005	SpC	0	41	ordered_Spar_5	374485	374525	+	1	5_SpeGroup
iORF_14508	LL2011_005	SpC	1	66	ordered_Spar_5	374485	374550	+	1	6_polymorphic
iORF_14518	LL2011_005	SpC	1	45	ordered_Spar_5	374562	374606	+	0	5_SpeGroup
iORF_14588	LL2011_005	SpC	0	36	ordered_Spar_5	375706	375741	-	2	5_SpeGroup
iORF_14589	LL2011_005	SpC	1	15	ordered_Spar_5	375722	375736	-	2	4_divergent
iORF_14593	LL2011_005	SpC	0	33	ordered_Spar_5	375753	375785	-	0	5_SpeGroup
iORF_14594	LL2011_005	SpC	0	51	ordered_Spar_5	375770	375820	+	0	5_SpeGroup
iORF_14595	LL2011_005	SpC	1	36	ordered_Spar_5	375772	375807	+	0	5_SpeGroup
iORF_14597	LL2011_005	SpC	0	87	ordered_Spar_5	375772	375858	+	1	7_ancest
iORF_14598	LL2011_005	SpC	0	195	ordered_Spar_5	375772	375966	+	1	5_SpeGroup
iORF_14599	LL2011_005	SpC	0	66	ordered_Spar_5	375821	375886	+	1	5_SpeGroup
iORF_14601	LL2011_005	SpC	1	27	ordered_Spar_5	375860	375886	+	0	4_divergent
iORF_14602	LL2011_005	SpC	0	57	ordered_Spar_5	375874	375930	-	0	6_polymorphic
iORF_14603	LL2011_005	SpC	0	75	ordered_Spar_5	375890	375964	-	0	5_SpeGroup
iORF_14605	LL2011_005	SpC	1	9	ordered_Spar_5	375905	375913	+	0	1_conserved
iORF_14606	LL2011_005	SpC	1	21	ordered_Spar_5	375910	375930	-	0	6_polymorphic
iORF_14612	LL2011_005	SpC	1	81	ordered_Spar_5	376052	376132	-	2	3_pPar
iORF_14613	LL2011_005	SpC	1	9	ordered_Spar_5	376054	376062	+	0	3_pPar
iORF_14614	LL2011_005	SpC	1	36	ordered_Spar_5	376074	376109	-	2	3_pPar
iORF_14616	LL2011_005	SpC	1	42	ordered_Spar_5	376104	376145	+	0	3_pPar
iORF_14618	LL2011_005	SpC	1	30	ordered_Spar_5	376189	376218	-	0	1_conserved
iORF_14621	LL2011_005	SpC	1	108	ordered_Spar_5	376230	376337	-	2	5_SpeGroup
iORF_14624	LL2011_005	SpC	0	72	ordered_Spar_5	376266	376337	-	1	5_SpeGroup
iORF_14625	LL2011_005	SpC	0	31	ordered_Spar_5	376307	376337	-	0	5_SpeGroup
iORF_14626	LL2011_005	SpC	1	12	ordered_Spar_5	376330	376341	+	0	1_conserved
iORF_14653	LL2011_005	SpC	0	9	ordered_Spar_5	378417	378425	+	0	4_divergent
iORF_14654	LL2011_005	SpC	1	57	ordered_Spar_5	378417	378473	+	2	5_SpeGroup
iORF_14661	LL2011_005	SpC	0	9	ordered_Spar_5	378422	378430	+	0	4_divergent
iORF_14666	LL2011_005	SpC	1	27	ordered_Spar_5	378476	378502	+	0	4_divergent
iORF_14697	LL2011_005	SpC	0	36	ordered_Spar_5	379364	379399	-	0	4_divergent
iORF_14700	LL2011_005	SpC	0	89	ordered_Spar_5	379410	379498	-	0	5_SpeGroup
iORF_14669	LL2011_005	SpC	1	93	ordered_Spar_5	379458	379550	+	3	5_SpeGroup
iORF_14670	LL2011_005	SpC	1	78	ordered_Spar_5	379463	379540	+	3	5_SpeGroup
iORF_14671	LL2011_005	SpC	0	88	ordered_Spar_5	379463	379550	+	3	5_SpeGroup
iORF_14672	LL2011_005	SpC	0	125	ordered_Spar_5	379463	379587	+	3	7_ancest
iORF_14673	LL2011_005	SpC	0	227	ordered_Spar_5	379463	379689	+	3	5_SpeGroup
iORF_14678	LL2011_005	SpC	0	24	ordered_Spar_5	379491	379514	-	0	5_SpeGroup
iORF_14682	LL2011_005	SpC	1	15	ordered_Spar_5	379532	379546	-	0	6_polymorphic
iORF_14683	LL2011_005	SpC	0	39	ordered_Spar_5	379537	379575	-	0	7_ancest
iORF_14684	LL2011_005	SpC	0	174	ordered_Spar_5	379537	379710	-	0	5_SpeGroup
iORF_14685	LL2011_005	SpC	0	99	ordered_Spar_5	379551	379649	-	0	5_SpeGroup
iORF_14687	LL2011_005	SpC	1	21	ordered_Spar_5	379584	379604	-	0	4_divergent
iORF_14690	LL2011_005	SpC	1	12	ordered_Spar_5	379607	379618	-	0	3_pPar
iORF_14720	LL2011_005	SpC	0	85	ordered_Spar_5	383970	384054	+	4	5_SpeGroup
iORF_14723	LL2011_005	SpC	1	54	ordered_Spar_5	383970	384023	+	0	4_divergent
iORF_14725	LL2011_005	SpC	0	21	ordered_Spar_5	383982	384002	-	0	6_polymorphic
iORF_14727	LL2011_005	SpC	1	12	ordered_Spar_5	384018	384029	-	0	1_conserved
iORF_14730	LL2011_005	SpC	1	60	ordered_Spar_5	384026	384085	-	4	4_divergent
iORF_14702	LL2011_005	SpC	0	49	ordered_Spar_5	384037	384085	-	4	5_SpeGroup
iORF_14704	LL2011_005	SpC	0	25	ordered_Spar_5	384061	384085	-	0	7_ancest
iORF_14705	LL2011_005	SpC	1	27	ordered_Spar_5	384085	384111	-	0	3_pPar
iORF_14706	LL2011_005	SpC	1	87	ordered_Spar_5	384108	384194	-	1	5_SpeGroup
iORF_14707	LL2011_005	SpC	0	73	ordered_Spar_5	384122	384194	-	1	5_SpeGroup
iORF_14711	LL2011_005	SpC	1	9	ordered_Spar_5	384141	384149	+	0	3_pPar
iORF_14714	LL2011_005	SpC	1	36	ordered_Spar_5	384164	384199	+	1	3_pPar
iORF_14717	LL2011_005	SpC	1	9	ordered_Spar_5	384196	384204	-	1	3_pPar
iORF_14719	LL2011_005	SpC	1	15	ordered_Spar_5	384216	384230	-	0	3_pPar
iORF_14743	LL2011_005	SpC	1	36	ordered_Spar_5	385184	385219	+	0	3_pPar
iORF_14746	LL2011_005	SpC	1	21	ordered_Spar_5	385189	385209	+	0	4_divergent
iORF_14735	LL2011_005	SpC	1	102	ordered_Spar_5	385201	385302	-	4	4_divergent
iORF_14736	LL2011_005	SpC	1	9	ordered_Spar_5	385206	385214	+	0	3_pPar
iORF_14737	LL2011_005	SpC	0	92	ordered_Spar_5	385211	385302	-	4	5_SpeGroup
iORF_14739	LL2011_005	SpC	0	39	ordered_Spar_5	385211	385249	-	0	7_ancest
iORF_14741	LL2011_005	SpC	0	30	ordered_Spar_5	385216	385245	+	0	5_SpeGroup
iORF_14734	LL2011_005	SpC	1	57	ordered_Spar_5	385343	385399	-	0	3_pPar
iORF_14752	LL2011_005	SpC	0	93	ordered_Spar_5	386708	386800	-	15	5_SpeGroup
iORF_14757	LL2011_005	SpC	1	99	ordered_Spar_5	386757	386855	+	12	4_divergent
iORF_14762	LL2011_005	SpC	0	25	ordered_Spar_5	386809	386833	+	0	5_SpeGroup
iORF_14764	LL2011_005	SpC	1	156	ordered_Spar_5	386809	386964	+	1	4_divergent
iORF_14767	LL2011_005	SpC	0	12	ordered_Spar_5	386844	386855	+	0	5_SpeGroup
iORF_14771	LL2011_005	SpC	1	24	ordered_Spar_5	386897	386920	+	0	3_pPar
iORF_14772	LL2011_005	SpC	0	39	ordered_Spar_5	386926	386964	+	1	5_SpeGroup
iORF_14773	LL2011_005	SpC	1	12	ordered_Spar_5	386951	386962	-	0	1_conserved
iORF_14775	LL2011_005	SpC	1	72	ordered_Spar_5	386976	387047	-	13	3_pPar
iORF_14779	LL2011_005	SpC	0	9	ordered_Spar_5	387007	387015	+	0	5_SpeGroup
iORF_14780	LL2011_005	SpC	1	18	ordered_Spar_5	387019	387036	+	0	3_pPar
iORF_14783	LL2011_005	SpC	0	12	ordered_Spar_5	387049	387060	-	0	5_SpeGroup
iORF_14784	LL2011_005	SpC	0	81	ordered_Spar_5	387049	387129	-	2	6_polymorphic
iORF_14785	LL2011_005	SpC	1	99	ordered_Spar_5	387049	387147	-	2	6_polymorphic
iORF_14786	LL2011_005	SpC	0	91	ordered_Spar_5	387057	387147	-	2	5_SpeGroup
iORF_14787	LL2011_005	SpC	0	82	ordered_Spar_5	387059	387140	+	2	5_SpeGroup
iORF_14789	LL2011_005	SpC	0	81	ordered_Spar_5	387067	387147	-	2	5_SpeGroup
iORF_14819	LL2011_005	SpC	0	124	ordered_Spar_5	389582	389705	+	3	5_SpeGroup
iORF_14820	LL2011_005	SpC	1	147	ordered_Spar_5	389582	389728	+	6	5_SpeGroup
iORF_14829	LL2011_005	SpC	0	141	ordered_Spar_5	389588	389728	+	6	5_SpeGroup
iORF_14862	LL2011_005	SpC	1	12	ordered_Spar_5	389619	389630	+	0	3_pPar
iORF_14800	LL2011_005	SpC	0	25	ordered_Spar_5	389661	389685	+	0	5_SpeGroup
iORF_14801	LL2011_005	SpC	1	54	ordered_Spar_5	389661	389714	+	0	6_polymorphic
iORF_14804	LL2011_005	SpC	0	372	ordered_Spar_5	389661	390032	+	8	6_polymorphic
iORF_14808	LL2011_005	SpC	0	156	ordered_Spar_5	389703	389858	-	3	5_SpeGroup
iORF_14809	LL2011_005	SpC	0	249	ordered_Spar_5	389722	389970	-	5	6_polymorphic
iORF_14811	LL2011_005	SpC	1	48	ordered_Spar_5	389735	389782	-	0	5_SpeGroup
iORF_14813	LL2011_005	SpC	1	99	ordered_Spar_5	389760	389858	-	0	6_polymorphic
iORF_14814	LL2011_005	SpC	0	211	ordered_Spar_5	389760	389970	-	5	6_polymorphic
iORF_14815	LL2011_005	SpC	0	15	ordered_Spar_5	389768	389782	-	0	6_polymorphic
iORF_14816	LL2011_005	SpC	0	91	ordered_Spar_5	389768	389858	-	0	6_polymorphic
iORF_14821	LL2011_005	SpC	1	75	ordered_Spar_5	389857	389931	+	5	3_pPar
iORF_14825	LL2011_005	SpC	1	24	ordered_Spar_5	389885	389908	+	2	5_SpeGroup
iORF_14826	LL2011_005	SpC	0	264	ordered_Spar_5	389885	390148	+	2	4_divergent
iORF_14827	LL2011_005	SpC	0	305	ordered_Spar_5	389885	390189	+	2	7_ancest
iORF_14828	LL2011_005	SpC	1	66	ordered_Spar_5	389905	389970	-	0	5_SpeGroup
iORF_14831	LL2011_005	SpC	1	54	ordered_Spar_5	389924	389977	-	0	3_pPar
iORF_14832	LL2011_005	SpC	1	39	ordered_Spar_5	389928	389966	-	0	3_pPar
iORF_14835	LL2011_005	SpC	0	96	ordered_Spar_5	389937	390032	+	0	5_SpeGroup
iORF_14837	LL2011_005	SpC	1	90	ordered_Spar_5	389943	390032	+	0	6_polymorphic
iORF_14838	LL2011_005	SpC	0	104	ordered_Spar_5	389943	390046	+	0	5_SpeGroup
iORF_14839	LL2011_005	SpC	0	206	ordered_Spar_5	389943	390148	+	0	7_ancest
iORF_14840	LL2011_005	SpC	1	180	ordered_Spar_5	389969	390148	+	0	5_SpeGroup
iORF_14842	LL2011_005	SpC	1	45	ordered_Spar_5	389974	390018	-	0	4_divergent
iORF_14843	LL2011_005	SpC	0	71	ordered_Spar_5	389974	390044	-	0	5_SpeGroup
iORF_14845	LL2011_005	SpC	1	57	ordered_Spar_5	390083	390139	-	0	3_pPar
iORF_14847	LL2011_005	SpC	1	18	ordered_Spar_5	390102	390119	+	0	4_divergent
iORF_14848	LL2011_005	SpC	0	88	ordered_Spar_5	390102	390189	+	0	5_SpeGroup
iORF_14849	LL2011_005	SpC	0	100	ordered_Spar_5	390144	390243	-	0	5_SpeGroup
iORF_14850	LL2011_005	SpC	1	99	ordered_Spar_5	390145	390243	-	0	5_SpeGroup
iORF_14851	LL2011_005	SpC	1	15	ordered_Spar_5	390155	390169	-	0	5_SpeGroup
iORF_14852	LL2011_005	SpC	0	30	ordered_Spar_5	390155	390184	-	0	5_SpeGroup
iORF_14853	LL2011_005	SpC	1	33	ordered_Spar_5	390157	390189	+	0	4_divergent
iORF_14855	LL2011_005	SpC	0	63	ordered_Spar_5	390181	390243	-	0	5_SpeGroup
iORF_14856	LL2011_005	SpC	0	42	ordered_Spar_5	390186	390227	-	0	5_SpeGroup
iORF_14858	LL2011_005	SpC	1	66	ordered_Spar_5	390218	390283	-	0	6_polymorphic
iORF_14859	LL2011_005	SpC	0	9	ordered_Spar_5	390226	390234	+	0	5_SpeGroup
iORF_14860	LL2011_005	SpC	1	21	ordered_Spar_5	390231	390251	+	0	3_pPar
iORF_14861	LL2011_005	SpC	0	182	ordered_Spar_5	390240	390421	-	4	6_polymorphic
iORF_14863	LL2011_005	SpC	1	9	ordered_Spar_5	390259	390267	+	0	1_conserved
iORF_14866	LL2011_005	SpC	1	78	ordered_Spar_5	390284	390361	+	1	6_polymorphic
iORF_14869	LL2011_005	SpC	0	128	ordered_Spar_5	390294	390421	-	4	6_polymorphic
iORF_14871	LL2011_005	SpC	0	54	ordered_Spar_5	390317	390370	-	0	5_SpeGroup
iORF_14872	LL2011_005	SpC	0	105	ordered_Spar_5	390317	390421	-	3	5_SpeGroup
iORF_14873	LL2011_005	SpC	1	81	ordered_Spar_5	390352	390432	+	3	4_divergent
iORF_14874	LL2011_005	SpC	0	94	ordered_Spar_5	390352	390445	+	4	5_SpeGroup
iORF_14876	LL2011_005	SpC	1	60	ordered_Spar_5	390362	390421	-	3	5_SpeGroup
iORF_14878	LL2011_005	SpC	0	140	ordered_Spar_5	390402	390541	+	15	6_polymorphic
iORF_14879	LL2011_005	SpC	0	146	ordered_Spar_5	390402	390547	+	15	6_polymorphic
iORF_14882	LL2011_005	SpC	0	87	ordered_Spar_5	390402	390488	+	13	5_SpeGroup
iORF_14883	LL2011_005	SpC	1	96	ordered_Spar_5	390402	390497	+	15	5_SpeGroup
iORF_14885	LL2011_005	SpC	0	114	ordered_Spar_5	390418	390531	-	12	5_SpeGroup
iORF_14886	LL2011_005	SpC	1	24	ordered_Spar_5	390418	390441	-	1	4_divergent
iORF_14889	LL2011_005	SpC	1	78	ordered_Spar_5	390442	390519	-	11	5_SpeGroup
iORF_14891	LL2011_005	SpC	0	94	ordered_Spar_5	390476	390569	-	11	5_SpeGroup
iORF_14894	LL2011_005	SpC	0	74	ordered_Spar_5	390514	390587	+	13	6_polymorphic
iORF_14797	LL2011_005	SpC	1	42	ordered_Spar_5	390528	390569	-	0	4_divergent
iORF_14798	LL2011_005	SpC	1	24	ordered_Spar_5	390624	390647	+	0	1_conserved
iORF_14799	LL2011_005	SpC	0	59	ordered_Spar_5	390628	390686	+	3	6_polymorphic
iORF_14934	LL2011_005	SpC	1	117	ordered_Spar_5	394076	394192	+	0	1_conserved
iORF_14896	LL2011_005	SpC	1	48	ordered_Spar_5	394170	394217	+	0	4_divergent
iORF_14909	LL2011_005	SpC	1	21	ordered_Spar_5	394244	394264	-	0	1_conserved
iORF_14911	LL2011_005	SpC	0	12	ordered_Spar_5	394261	394272	-	0	6_polymorphic
iORF_14912	LL2011_005	SpC	1	36	ordered_Spar_5	394261	394296	-	0	6_polymorphic
iORF_14914	LL2011_005	SpC	1	63	ordered_Spar_5	394269	394331	-	7	4_divergent
iORF_14915	LL2011_005	SpC	1	93	ordered_Spar_5	394274	394366	-	7	5_SpeGroup
iORF_14916	LL2011_005	SpC	1	9	ordered_Spar_5	394347	394355	+	0	6_polymorphic
iORF_14976	LL2011_005	SpC	0	65	ordered_Spar_5	397793	397857	+	2	5_SpeGroup
iORF_14977	LL2011_005	SpC	1	90	ordered_Spar_5	397793	397882	+	2	4_divergent
iORF_14953	LL2011_005	SpC	1	96	ordered_Spar_5	397872	397967	+	2	5_SpeGroup
iORF_14956	LL2011_005	SpC	0	57	ordered_Spar_5	397879	397935	+	2	5_SpeGroup
iORF_14964	LL2011_005	SpC	1	30	ordered_Spar_5	397906	397935	+	2	5_SpeGroup
iORF_14965	LL2011_005	SpC	0	39	ordered_Spar_5	397906	397944	+	2	5_SpeGroup
iORF_14967	LL2011_005	SpC	0	30	ordered_Spar_5	397938	397967	+	0	4_divergent
iORF_14968	LL2011_005	SpC	1	27	ordered_Spar_5	397945	397971	+	0	3_pPar
iORF_14969	LL2011_005	SpC	1	36	ordered_Spar_5	398056	398091	+	0	6_polymorphic
iORF_14970	LL2011_005	SpC	0	51	ordered_Spar_5	398056	398106	+	0	6_polymorphic
iORF_14971	LL2011_005	SpC	0	18	ordered_Spar_5	398067	398084	+	0	4_divergent
iORF_14972	LL2011_005	SpC	1	24	ordered_Spar_5	398078	398101	+	0	3_pPar
iORF_14974	LL2011_005	SpC	1	99	ordered_Spar_5	398081	398179	-	0	6_polymorphic
iORF_14975	LL2011_005	SpC	1	42	ordered_Spar_5	398088	398129	+	0	6_polymorphic
iORF_14978	LL2011_005	SpC	0	59	ordered_Spar_5	398121	398179	-	0	4_divergent
iORF_14979	LL2011_005	SpC	0	43	ordered_Spar_5	398137	398179	-	0	6_polymorphic
iORF_14987	LL2011_005	SpC	1	72	ordered_Spar_5	398329	398400	-	0	6_polymorphic
iORF_14988	LL2011_005	SpC	0	87	ordered_Spar_5	398329	398415	-	2	6_polymorphic
iORF_14989	LL2011_005	SpC	0	48	ordered_Spar_5	398383	398430	+	2	5_SpeGroup
iORF_14990	LL2011_005	SpC	0	9	ordered_Spar_5	398392	398400	-	0	6_polymorphic
iORF_14991	LL2011_005	SpC	0	24	ordered_Spar_5	398392	398415	-	2	5_SpeGroup
iORF_14992	LL2011_005	SpC	1	36	ordered_Spar_5	398395	398430	+	2	4_divergent
iORF_14993	LL2011_005	SpC	1	21	ordered_Spar_5	398418	398438	+	2	3_pPar
iORF_14996	LL2011_005	SpC	0	18	ordered_Spar_5	398427	398444	-	2	6_polymorphic
iORF_14997	LL2011_005	SpC	1	66	ordered_Spar_5	398427	398492	-	2	5_SpeGroup
iORF_15001	LL2011_005	SpC	0	81	ordered_Spar_5	398482	398562	-	2	6_polymorphic
iORF_15002	LL2011_005	SpC	0	27	ordered_Spar_5	398510	398536	+	0	5_SpeGroup
iORF_15004	LL2011_005	SpC	0	108	ordered_Spar_5	398510	398617	+	2	5_SpeGroup
iORF_15005	LL2011_005	SpC	1	15	ordered_Spar_5	398517	398531	-	0	6_polymorphic
iORF_15006	LL2011_005	SpC	0	21	ordered_Spar_5	398517	398537	-	1	5_SpeGroup
iORF_15007	LL2011_005	SpC	0	74	ordered_Spar_5	398517	398590	-	1	6_polymorphic
iORF_15008	LL2011_005	SpC	0	69	ordered_Spar_5	398521	398589	+	1	5_SpeGroup
iORF_15009	LL2011_005	SpC	1	111	ordered_Spar_5	398521	398631	+	2	5_SpeGroup
iORF_15013	LL2011_005	SpC	0	15	ordered_Spar_5	398548	398562	-	0	6_polymorphic
iORF_15014	LL2011_005	SpC	0	82	ordered_Spar_5	398559	398640	-	1	5_SpeGroup
iORF_15015	LL2011_005	SpC	1	21	ordered_Spar_5	398620	398640	-	0	4_divergent
iORF_15017	LL2011_005	SpC	0	36	ordered_Spar_5	398622	398657	+	4	6_polymorphic
iORF_15019	LL2011_005	SpC	1	78	ordered_Spar_5	398634	398711	-	14	6_polymorphic
iORF_15020	LL2011_005	SpC	0	81	ordered_Spar_5	398634	398714	-	14	6_polymorphic
iORF_15022	LL2011_005	SpC	1	15	ordered_Spar_5	398647	398661	-	1	5_SpeGroup
iORF_15024	LL2011_005	SpC	1	12	ordered_Spar_5	398654	398665	-	1	4_divergent
iORF_15030	LL2011_005	SpC	0	24	ordered_Spar_5	398708	398731	-	0	5_SpeGroup
iORF_15031	LL2011_005	SpC	1	147	ordered_Spar_5	398708	398854	-	3	6_polymorphic
iORF_15032	LL2011_005	SpC	0	168	ordered_Spar_5	398708	398875	-	4	6_polymorphic
iORF_15033	LL2011_005	SpC	0	12	ordered_Spar_5	398710	398721	+	0	6_polymorphic
iORF_15034	LL2011_005	SpC	1	24	ordered_Spar_5	398710	398733	+	0	4_divergent
iORF_15035	LL2011_005	SpC	0	144	ordered_Spar_5	398711	398854	-	3	6_polymorphic
iORF_14940	LL2011_005	SpC	1	129	ordered_Spar_5	398759	398887	+	2	4_divergent
iORF_14941	LL2011_005	SpC	0	197	ordered_Spar_5	398759	398955	+	4	5_SpeGroup
iORF_14943	LL2011_005	SpC	0	35	ordered_Spar_5	398800	398834	-	1	5_SpeGroup
iORF_14945	LL2011_005	SpC	0	86	ordered_Spar_5	398802	398887	+	2	5_SpeGroup
iORF_14946	LL2011_005	SpC	1	168	ordered_Spar_5	398802	398969	+	4	5_SpeGroup
iORF_14947	LL2011_005	SpC	0	50	ordered_Spar_5	398805	398854	-	1	5_SpeGroup
iORF_14948	LL2011_005	SpC	1	39	ordered_Spar_5	398854	398892	-	1	3_pPar
iORF_14950	LL2011_005	SpC	1	18	ordered_Spar_5	398858	398875	-	1	6_polymorphic
iORF_14951	LL2011_005	SpC	1	27	ordered_Spar_5	398880	398906	-	0	1_conserved
iORF_14952	LL2011_005	SpC	1	72	ordered_Spar_5	398896	398967	-	2	3_pPar
iORF_14954	LL2011_005	SpC	1	51	ordered_Spar_5	398905	398955	+	2	4_divergent
iORF_14958	LL2011_005	SpC	0	12	ordered_Spar_5	398994	399005	+	0	6_polymorphic
iORF_14959	LL2011_005	SpC	0	51	ordered_Spar_5	398994	399044	+	5	6_polymorphic
iORF_14961	LL2011_005	SpC	0	15	ordered_Spar_5	399002	399016	-	0	4_divergent
iORF_15131	LL2011_005	SpC	1	9	ordered_Spar_5	401945	401953	+	0	4_divergent
iORF_15159	LL2011_005	SpC	0	15	ordered_Spar_5	401960	401974	+	0	6_polymorphic
iORF_15161	LL2011_005	SpC	1	30	ordered_Spar_5	401960	401989	+	0	6_polymorphic
iORF_15182	LL2011_005	SpC	0	15	ordered_Spar_5	401975	401989	+	0	6_polymorphic
iORF_15198	LL2011_005	SpC	1	66	ordered_Spar_5	401991	402056	-	0	1_conserved
iORF_15098	LL2011_005	SpC	1	12	ordered_Spar_5	402021	402032	+	0	4_divergent
iORF_15099	LL2011_005	SpC	0	69	ordered_Spar_5	402021	402089	+	0	5_SpeGroup
iORF_15101	LL2011_005	SpC	1	54	ordered_Spar_5	402036	402089	+	0	6_polymorphic
iORF_15124	LL2011_005	SpC	1	105	ordered_Spar_5	402232	402336	-	11	6_polymorphic
iORF_15125	LL2011_005	SpC	0	111	ordered_Spar_5	402232	402342	-	11	7_ancest
iORF_15132	LL2011_005	SpC	0	90	ordered_Spar_5	402253	402342	-	11	5_SpeGroup
iORF_15138	LL2011_005	SpC	0	78	ordered_Spar_5	402272	402349	+	11	6_polymorphic
iORF_15139	LL2011_005	SpC	1	111	ordered_Spar_5	402272	402382	+	13	5_SpeGroup
iORF_15140	LL2011_005	SpC	0	61	ordered_Spar_5	402276	402336	-	11	6_polymorphic
iORF_15155	LL2011_005	SpC	1	33	ordered_Spar_5	402375	402407	-	0	5_SpeGroup
iORF_15158	LL2011_005	SpC	0	21	ordered_Spar_5	402377	402397	+	0	5_SpeGroup
iORF_15160	LL2011_005	SpC	1	36	ordered_Spar_5	402392	402427	-	0	3_pPar
iORF_15165	LL2011_005	SpC	0	9	ordered_Spar_5	402399	402407	-	0	4_divergent
iORF_15168	LL2011_005	SpC	1	42	ordered_Spar_5	402406	402447	+	0	4_divergent
iORF_15321	LL2011_005	SpC	1	42	ordered_Spar_5	405588	405629	+	0	3_pPar
iORF_15303	LL2011_005	SpC	0	41	ordered_Spar_5	405632	405672	+	2	5_SpeGroup
iORF_15308	LL2011_005	SpC	1	42	ordered_Spar_5	405641	405682	+	2	5_SpeGroup
iORF_15309	LL2011_005	SpC	0	45	ordered_Spar_5	405641	405685	+	2	6_polymorphic
iORF_15310	LL2011_005	SpC	0	51	ordered_Spar_5	405641	405691	+	4	6_polymorphic
iORF_15224	LL2011_005	SpC	1	96	ordered_Spar_5	405694	405789	+	1	3_pPar
iORF_15262	LL2011_005	SpC	0	18	ordered_Spar_5	405796	405813	+	0	5_SpeGroup
iORF_15271	LL2011_005	SpC	0	27	ordered_Spar_5	405877	405903	-	0	6_polymorphic
iORF_15273	LL2011_005	SpC	1	105	ordered_Spar_5	405877	405981	-	10	5_SpeGroup
iORF_15274	LL2011_005	SpC	0	196	ordered_Spar_5	405877	406072	-	11	6_polymorphic
iORF_15275	LL2011_005	SpC	1	24	ordered_Spar_5	405888	405911	+	0	6_polymorphic
iORF_15276	LL2011_005	SpC	0	86	ordered_Spar_5	405903	405988	-	10	6_polymorphic
iORF_15277	LL2011_005	SpC	0	170	ordered_Spar_5	405903	406072	-	11	5_SpeGroup
iORF_15278	LL2011_005	SpC	0	74	ordered_Spar_5	405908	405981	-	10	5_SpeGroup
iORF_15279	LL2011_005	SpC	0	165	ordered_Spar_5	405908	406072	-	11	7_ancest
iORF_15280	LL2011_005	SpC	0	135	ordered_Spar_5	405938	406072	-	11	7_ancest
iORF_15281	LL2011_005	SpC	0	68	ordered_Spar_5	405940	406007	+	10	6_polymorphic
iORF_15282	LL2011_005	SpC	1	147	ordered_Spar_5	405940	406086	+	11	5_SpeGroup
iORF_15283	LL2011_005	SpC	0	187	ordered_Spar_5	405940	406126	+	11	6_polymorphic
iORF_15285	LL2011_005	SpC	1	129	ordered_Spar_5	405944	406072	-	7	5_SpeGroup
iORF_15287	LL2011_005	SpC	0	127	ordered_Spar_5	405946	406072	-	7	6_polymorphic
iORF_15288	LL2011_005	SpC	0	42	ordered_Spar_5	405947	405988	-	6	6_polymorphic
iORF_15289	LL2011_005	SpC	1	24	ordered_Spar_5	406004	406027	+	0	4_divergent
iORF_15290	LL2011_005	SpC	0	123	ordered_Spar_5	406004	406126	+	1	5_SpeGroup
iORF_15295	LL2011_005	SpC	0	34	ordered_Spar_5	406043	406076	-	1	5_SpeGroup
iORF_15299	LL2011_005	SpC	0	12	ordered_Spar_5	406075	406086	+	0	4_divergent
iORF_15226	LL2011_005	SpC	1	90	ordered_Spar_5	406793	406882	+	6	5_SpeGroup
iORF_15227	LL2011_005	SpC	1	42	ordered_Spar_5	406815	406856	+	5	3_pPar
iORF_15231	LL2011_005	SpC	0	92	ordered_Spar_5	406876	406967	+	5	5_SpeGroup
iORF_15232	LL2011_005	SpC	1	129	ordered_Spar_5	406876	407004	+	6	4_divergent
iORF_15238	LL2011_005	SpC	0	78	ordered_Spar_5	406921	406998	-	5	4_divergent
iORF_15240	LL2011_005	SpC	0	72	ordered_Spar_5	406933	407004	+	5	5_SpeGroup
iORF_15241	LL2011_005	SpC	1	39	ordered_Spar_5	406960	406998	-	1	5_SpeGroup
iORF_15243	LL2011_005	SpC	1	45	ordered_Spar_5	406964	407008	-	1	3_pPar
iORF_15244	LL2011_005	SpC	1	114	ordered_Spar_5	406967	407080	+	9	4_divergent
iORF_15245	LL2011_005	SpC	0	122	ordered_Spar_5	406967	407088	+	9	5_SpeGroup
iORF_15246	LL2011_005	SpC	0	9	ordered_Spar_5	407019	407027	+	1	5_SpeGroup
iORF_15247	LL2011_005	SpC	1	33	ordered_Spar_5	407019	407051	+	1	5_SpeGroup
iORF_15249	LL2011_005	SpC	0	62	ordered_Spar_5	407019	407080	+	8	5_SpeGroup
iORF_15253	LL2011_005	SpC	1	93	ordered_Spar_5	407093	407185	-	3	4_divergent
iORF_15254	LL2011_005	SpC	1	21	ordered_Spar_5	407101	407121	-	3	3_pPar
iORF_15256	LL2011_005	SpC	0	61	ordered_Spar_5	407125	407185	-	0	5_SpeGroup
iORF_15258	LL2011_005	SpC	1	9	ordered_Spar_5	407140	407148	-	0	1_conserved
iORF_15333	LL2011_005	SpC	0	201	ordered_Spar_5	408047	408247	-	6	5_SpeGroup
iORF_15359	LL2011_005	SpC	0	50	ordered_Spar_5	408105	408154	+	2	5_SpeGroup
iORF_15360	LL2011_005	SpC	1	57	ordered_Spar_5	408105	408161	+	2	5_SpeGroup
iORF_15361	LL2011_005	SpC	0	223	ordered_Spar_5	408105	408327	+	7	5_SpeGroup
iORF_15362	LL2011_005	SpC	0	315	ordered_Spar_5	408105	408419	+	11	7_ancest
iORF_15363	LL2011_005	SpC	1	30	ordered_Spar_5	408109	408138	-	2	5_SpeGroup
iORF_15364	LL2011_005	SpC	0	56	ordered_Spar_5	408109	408164	-	2	5_SpeGroup
iORF_15365	LL2011_005	SpC	0	43	ordered_Spar_5	408112	408154	+	2	5_SpeGroup
iORF_15373	LL2011_005	SpC	1	33	ordered_Spar_5	408132	408164	-	1	5_SpeGroup
iORF_15335	LL2011_005	SpC	0	74	ordered_Spar_5	408166	408239	-	3	6_polymorphic
iORF_15338	LL2011_005	SpC	1	51	ordered_Spar_5	408189	408239	-	2	6_polymorphic
iORF_15339	LL2011_005	SpC	0	219	ordered_Spar_5	408201	408419	+	7	5_SpeGroup
iORF_15340	LL2011_005	SpC	1	306	ordered_Spar_5	408201	408506	+	12	5_SpeGroup
iORF_15341	LL2011_005	SpC	1	18	ordered_Spar_5	408230	408247	-	0	4_divergent
iORF_15343	LL2011_005	SpC	0	79	ordered_Spar_5	408247	408325	-	2	5_SpeGroup
iORF_15344	LL2011_005	SpC	1	207	ordered_Spar_5	408298	408504	-	9	6_polymorphic
iORF_15348	LL2011_005	SpC	0	128	ordered_Spar_5	408324	408451	+	4	5_SpeGroup
iORF_15351	LL2011_005	SpC	0	57	ordered_Spar_5	408382	408438	+	1	5_SpeGroup
iORF_15352	LL2011_005	SpC	0	85	ordered_Spar_5	408420	408504	-	5	5_SpeGroup
iORF_15353	LL2011_005	SpC	1	126	ordered_Spar_5	408439	408564	+	5	4_divergent
iORF_15354	LL2011_005	SpC	0	48	ordered_Spar_5	408459	408506	+	5	6_polymorphic
iORF_15355	LL2011_005	SpC	0	99	ordered_Spar_5	408459	408557	+	5	6_polymorphic
iORF_15357	LL2011_005	SpC	0	57	ordered_Spar_5	408514	408570	-	0	5_SpeGroup
iORF_15385	LL2011_005	SpC	0	9	ordered_Spar_5	409533	409541	-	0	6_polymorphic
iORF_15386	LL2011_005	SpC	1	72	ordered_Spar_5	409533	409604	-	0	6_polymorphic
iORF_15390	LL2011_005	SpC	0	240	ordered_Spar_5	409553	409792	-	1	5_SpeGroup
iORF_15391	LL2011_005	SpC	1	27	ordered_Spar_5	409553	409579	-	0	4_divergent
iORF_15395	LL2011_005	SpC	1	102	ordered_Spar_5	409580	409681	-	0	4_divergent
iORF_15396	LL2011_005	SpC	0	213	ordered_Spar_5	409580	409792	-	1	5_SpeGroup
iORF_15397	LL2011_005	SpC	1	9	ordered_Spar_5	409588	409596	+	0	1_conserved
iORF_15398	LL2011_005	SpC	1	78	ordered_Spar_5	409593	409670	+	0	1_conserved
iORF_15374	LL2011_005	SpC	1	48	ordered_Spar_5	409627	409674	-	0	1_conserved
iORF_15375	LL2011_005	SpC	1	48	ordered_Spar_5	409686	409733	+	0	5_SpeGroup
iORF_15378	LL2011_005	SpC	0	117	ordered_Spar_5	409686	409802	+	1	5_SpeGroup
iORF_15380	LL2011_005	SpC	1	18	ordered_Spar_5	409710	409727	-	0	4_divergent
iORF_15382	LL2011_005	SpC	1	63	ordered_Spar_5	409730	409792	-	1	5_SpeGroup
iORF_15383	LL2011_005	SpC	0	9	ordered_Spar_5	409741	409749	-	1	5_SpeGroup
iORF_15408	LL2011_005	SpC	1	24	ordered_Spar_5	410955	410978	+	0	3_pPar
iORF_15401	LL2011_005	SpC	1	87	ordered_Spar_5	411062	411148	+	0	1_conserved
iORF_15403	LL2011_005	SpC	1	138	ordered_Spar_5	411072	411209	+	0	3_pPar
iORF_15404	LL2011_005	SpC	1	87	ordered_Spar_5	411080	411166	-	0	5_SpeGroup
iORF_15406	LL2011_005	SpC	1	27	ordered_Spar_5	411105	411131	-	0	1_conserved
iORF_15409	LL2011_005	SpC	1	12	ordered_Spar_5	411313	411324	+	0	6_polymorphic
iORF_15462	LL2011_005	SpC	1	12	ordered_Spar_5	413914	413925	-	0	1_conserved
iORF_15464	LL2011_005	SpC	0	9	ordered_Spar_5	413945	413953	+	0	5_SpeGroup
iORF_15465	LL2011_005	SpC	1	24	ordered_Spar_5	413945	413968	+	0	4_divergent
iORF_15467	LL2011_005	SpC	1	9	ordered_Spar_5	413953	413961	+	0	4_divergent
iORF_15468	LL2011_005	SpC	0	30	ordered_Spar_5	413953	413982	+	0	5_SpeGroup
iORF_15471	LL2011_005	SpC	0	10	ordered_Spar_5	414008	414017	-	0	4_divergent
iORF_15472	LL2011_005	SpC	0	39	ordered_Spar_5	414018	414056	-	0	6_polymorphic
iORF_15473	LL2011_005	SpC	1	72	ordered_Spar_5	414018	414089	-	0	5_SpeGroup
iORF_15474	LL2011_005	SpC	0	118	ordered_Spar_5	414018	414135	-	0	6_polymorphic
iORF_15475	LL2011_005	SpC	0	67	ordered_Spar_5	414069	414135	-	0	6_polymorphic
iORF_15477	LL2011_005	SpC	1	66	ordered_Spar_5	414070	414135	-	0	5_SpeGroup
iORF_15478	LL2011_005	SpC	0	40	ordered_Spar_5	414092	414131	+	0	5_SpeGroup
iORF_15480	LL2011_005	SpC	1	87	ordered_Spar_5	414092	414178	+	0	5_SpeGroup
iORF_15481	LL2011_005	SpC	0	91	ordered_Spar_5	414092	414182	+	0	5_SpeGroup
iORF_15484	LL2011_005	SpC	0	31	ordered_Spar_5	414108	414138	+	0	4_divergent
iORF_15486	LL2011_005	SpC	1	75	ordered_Spar_5	414108	414182	+	0	5_SpeGroup
iORF_15487	LL2011_005	SpC	0	33	ordered_Spar_5	414128	414160	+	0	5_SpeGroup
iORF_15488	LL2011_005	SpC	0	51	ordered_Spar_5	414128	414178	+	0	5_SpeGroup
iORF_15489	LL2011_005	SpC	1	42	ordered_Spar_5	414135	414176	-	0	1_conserved
iORF_15490	LL2011_005	SpC	0	45	ordered_Spar_5	414138	414182	+	0	5_SpeGroup
iORF_15492	LL2011_005	SpC	1	45	ordered_Spar_5	414183	414227	+	0	4_divergent
iORF_15495	LL2011_005	SpC	0	54	ordered_Spar_5	414199	414252	-	0	5_SpeGroup
iORF_15521	LL2011_005	SpC	0	72	ordered_Spar_5	414628	414699	+	0	6_polymorphic
iORF_15508	LL2011_005	SpC	1	9	ordered_Spar_5	414653	414661	-	0	3_pPar
iORF_15540	LL2011_005	SpC	0	102	ordered_Spar_5	416270	416371	+	0	6_polymorphic
iORF_15542	LL2011_005	SpC	0	44	ordered_Spar_5	416270	416313	+	0	5_SpeGroup
iORF_15544	LL2011_005	SpC	1	48	ordered_Spar_5	416270	416317	+	0	6_polymorphic
iORF_15530	LL2011_005	SpC	0	9	ordered_Spar_5	416368	416376	-	0	5_SpeGroup
iORF_15531	LL2011_005	SpC	0	12	ordered_Spar_5	416375	416386	+	0	5_SpeGroup
iORF_15536	LL2011_005	SpC	1	108	ordered_Spar_5	416448	416555	-	0	3_pPar
iORF_15538	LL2011_005	SpC	0	15	ordered_Spar_5	416578	416592	-	0	5_SpeGroup
iORF_15630	LL2011_005	SpC	1	9	ordered_Spar_5	418363	418371	-	0	3_pPar
iORF_15639	LL2011_005	SpC	1	15	ordered_Spar_5	418370	418384	+	0	1_conserved
iORF_15549	LL2011_005	SpC	1	51	ordered_Spar_5	418384	418434	+	1	3_pPar
iORF_15553	LL2011_005	SpC	1	18	ordered_Spar_5	418413	418430	-	1	3_pPar
iORF_15555	LL2011_005	SpC	0	76	ordered_Spar_5	418424	418499	-	0	5_SpeGroup
iORF_15557	LL2011_005	SpC	1	54	ordered_Spar_5	418446	418499	-	0	4_divergent
iORF_15558	LL2011_005	SpC	1	21	ordered_Spar_5	418465	418485	+	0	5_SpeGroup
iORF_15559	LL2011_005	SpC	0	28	ordered_Spar_5	418465	418492	+	0	6_polymorphic
iORF_15560	LL2011_005	SpC	0	158	ordered_Spar_5	418465	418622	+	4	5_SpeGroup
iORF_15561	LL2011_005	SpC	1	15	ordered_Spar_5	418482	418496	+	0	5_SpeGroup
iORF_15565	LL2011_005	SpC	1	12	ordered_Spar_5	418541	418552	-	2	5_SpeGroup
iORF_15566	LL2011_005	SpC	1	87	ordered_Spar_5	418563	418649	-	2	5_SpeGroup
iORF_15567	LL2011_005	SpC	1	18	ordered_Spar_5	418568	418585	+	0	1_conserved
iORF_15568	LL2011_005	SpC	1	12	ordered_Spar_5	418601	418612	-	0	5_SpeGroup
iORF_15569	LL2011_005	SpC	0	49	ordered_Spar_5	418601	418649	-	0	4_divergent
iORF_15571	LL2011_005	SpC	1	12	ordered_Spar_5	418648	418659	+	0	3_pPar
iORF_15573	LL2011_005	SpC	0	18	ordered_Spar_5	418706	418723	+	0	5_SpeGroup
iORF_15574	LL2011_005	SpC	1	102	ordered_Spar_5	418716	418817	-	5	5_SpeGroup
iORF_15575	LL2011_005	SpC	1	78	ordered_Spar_5	418745	418822	+	2	6_polymorphic
iORF_15576	LL2011_005	SpC	0	86	ordered_Spar_5	418745	418830	+	2	7_ancest
iORF_15577	LL2011_005	SpC	0	107	ordered_Spar_5	418745	418851	+	20	6_polymorphic
iORF_15578	LL2011_005	SpC	0	42	ordered_Spar_5	418781	418822	+	1	6_polymorphic
iORF_15579	LL2011_005	SpC	0	50	ordered_Spar_5	418781	418830	+	1	5_SpeGroup
iORF_15580	LL2011_005	SpC	0	32	ordered_Spar_5	418786	418817	-	1	5_SpeGroup
iORF_15581	LL2011_005	SpC	1	102	ordered_Spar_5	418786	418887	-	19	6_polymorphic
iORF_15593	LL2011_005	SpC	1	66	ordered_Spar_5	418832	418897	+	0	6_polymorphic
iORF_15594	LL2011_005	SpC	0	91	ordered_Spar_5	418832	418922	+	0	6_polymorphic
iORF_15596	LL2011_005	SpC	1	24	ordered_Spar_5	418848	418871	+	0	3_pPar
iORF_15598	LL2011_005	SpC	0	45	ordered_Spar_5	418878	418922	+	0	5_SpeGroup
iORF_15621	LL2011_005	SpC	0	102	ordered_Spar_5	418969	419070	-	3	6_polymorphic
iORF_15624	LL2011_005	SpC	1	36	ordered_Spar_5	418981	419016	+	3	3_pPar
iORF_15628	LL2011_005	SpC	1	42	ordered_Spar_5	419029	419070	-	0	5_SpeGroup
iORF_15631	LL2011_005	SpC	1	54	ordered_Spar_5	419049	419102	+	3	4_divergent
iORF_15634	LL2011_005	SpC	1	51	ordered_Spar_5	419074	419124	+	3	6_polymorphic
iORF_15635	LL2011_005	SpC	1	84	ordered_Spar_5	419083	419166	-	3	3_pPar
iORF_15640	LL2011_005	SpC	0	75	ordered_Spar_5	419103	419177	-	0	4_divergent
iORF_15641	LL2011_005	SpC	1	66	ordered_Spar_5	419112	419177	-	0	5_SpeGroup
iORF_15642	LL2011_005	SpC	1	36	ordered_Spar_5	419135	419170	+	0	3_pPar
iORF_15645	LL2011_005	SpC	0	41	ordered_Spar_5	419155	419195	+	1	5_SpeGroup
iORF_15655	LL2011_005	SpC	1	42	ordered_Spar_5	421007	421048	+	1	6_polymorphic
iORF_15656	LL2011_005	SpC	0	132	ordered_Spar_5	421007	421138	+	2	6_polymorphic
iORF_15659	LL2011_005	SpC	0	18	ordered_Spar_5	421068	421085	-	1	5_SpeGroup
iORF_15660	LL2011_005	SpC	0	9	ordered_Spar_5	421072	421080	+	0	6_polymorphic
iORF_15661	LL2011_005	SpC	1	12	ordered_Spar_5	421125	421136	-	0	1_conserved
iORF_15662	LL2011_005	SpC	1	12	ordered_Spar_5	421127	421138	+	0	6_polymorphic
iORF_15664	LL2011_005	SpC	1	126	ordered_Spar_5	421135	421260	+	9	3_pPar
iORF_15667	LL2011_005	SpC	1	84	ordered_Spar_5	421143	421226	+	0	3_pPar
iORF_15668	LL2011_005	SpC	1	27	ordered_Spar_5	421159	421185	-	0	4_divergent
iORF_15669	LL2011_005	SpC	0	87	ordered_Spar_5	421159	421245	-	0	5_SpeGroup
iORF_15671	LL2011_005	SpC	1	24	ordered_Spar_5	421182	421205	-	0	4_divergent
iORF_15674	LL2011_005	SpC	1	162	ordered_Spar_5	421184	421345	+	3	6_polymorphic
iORF_15675	LL2011_005	SpC	0	232	ordered_Spar_5	421184	421415	+	4	6_polymorphic
iORF_15676	LL2011_005	SpC	0	12	ordered_Spar_5	421254	421265	+	0	5_SpeGroup
iORF_15677	LL2011_005	SpC	1	96	ordered_Spar_5	421282	421377	-	3	6_polymorphic
iORF_15682	LL2011_005	SpC	0	82	ordered_Spar_5	421296	421377	-	3	6_polymorphic
iORF_15686	LL2011_005	SpC	1	33	ordered_Spar_5	421329	421361	-	3	3_pPar
iORF_15688	LL2011_005	SpC	1	156	ordered_Spar_5	421377	421532	-	6	3_pPar
iORF_15689	LL2011_005	SpC	1	12	ordered_Spar_5	421402	421413	-	0	3_pPar
iORF_15692	LL2011_005	SpC	1	39	ordered_Spar_5	421415	421453	+	0	6_polymorphic
iORF_15693	LL2011_005	SpC	1	45	ordered_Spar_5	421425	421469	+	0	3_pPar
iORF_15694	LL2011_005	SpC	0	114	ordered_Spar_5	421450	421563	-	5	6_polymorphic
iORF_15695	LL2011_005	SpC	1	114	ordered_Spar_5	421450	421563	-	6	6_polymorphic
iORF_15697	LL2011_005	SpC	1	54	ordered_Spar_5	421492	421545	+	5	3_pPar
iORF_15701	LL2011_005	SpC	1	12	ordered_Spar_5	421576	421587	-	0	3_pPar
iORF_15702	LL2011_005	SpC	1	45	ordered_Spar_5	421591	421635	-	0	1_conserved
iORF_15703	LL2011_005	SpC	1	18	ordered_Spar_5	421672	421689	-	0	3_pPar
iORF_15706	LL2011_005	SpC	1	18	ordered_Spar_5	421737	421754	-	0	3_pPar
iORF_15647	LL2011_005	SpC	1	12	ordered_Spar_5	421769	421780	-	0	3_pPar
iORF_15648	LL2011_005	SpC	1	27	ordered_Spar_5	421863	421889	-	2	4_divergent
iORF_15649	LL2011_005	SpC	1	21	ordered_Spar_5	421886	421906	-	0	1_conserved
iORF_15650	LL2011_005	SpC	1	9	ordered_Spar_5	422003	422011	-	0	3_pPar
iORF_15722	LL2011_005	SpC	1	24	ordered_Spar_5	424499	424522	-	0	4_divergent
iORF_15729	LL2011_005	SpC	1	102	ordered_Spar_5	424501	424602	+	1	4_divergent
iORF_15730	LL2011_005	SpC	0	113	ordered_Spar_5	424501	424613	+	1	5_SpeGroup
iORF_15753	LL2011_005	SpC	0	80	ordered_Spar_5	424547	424626	-	1	5_SpeGroup
iORF_15754	LL2011_005	SpC	1	168	ordered_Spar_5	424558	424725	-	1	4_divergent
iORF_15755	LL2011_005	SpC	0	198	ordered_Spar_5	424558	424755	-	2	5_SpeGroup
iORF_15708	LL2011_005	SpC	1	9	ordered_Spar_5	424610	424618	+	0	4_divergent
iORF_15709	LL2011_005	SpC	0	84	ordered_Spar_5	424610	424693	+	0	5_SpeGroup
iORF_15710	LL2011_005	SpC	1	24	ordered_Spar_5	424615	424638	+	0	3_pPar
iORF_15714	LL2011_005	SpC	0	121	ordered_Spar_5	424635	424755	-	1	5_SpeGroup
iORF_15715	LL2011_005	SpC	1	30	ordered_Spar_5	424664	424693	+	0	4_divergent
iORF_15716	LL2011_005	SpC	0	64	ordered_Spar_5	424664	424727	+	0	5_SpeGroup
iORF_15717	LL2011_005	SpC	0	132	ordered_Spar_5	424681	424812	+	1	5_SpeGroup
iORF_15718	LL2011_005	SpC	1	54	ordered_Spar_5	424693	424746	+	1	5_SpeGroup
iORF_15719	LL2011_005	SpC	0	120	ordered_Spar_5	424693	424812	+	1	5_SpeGroup
iORF_15732	LL2011_005	SpC	1	27	ordered_Spar_5	424820	424846	-	0	3_pPar
iORF_15738	LL2011_005	SpC	1	66	ordered_Spar_5	424837	424902	-	1	3_pPar
iORF_15748	LL2011_005	SpC	1	120	ordered_Spar_5	425017	425136	+	0	6_polymorphic
iORF_15749	LL2011_005	SpC	0	15	ordered_Spar_5	425057	425071	-	0	6_polymorphic
iORF_15750	LL2011_005	SpC	1	39	ordered_Spar_5	425103	425141	-	0	4_divergent
iORF_15751	LL2011_005	SpC	0	39	ordered_Spar_5	425128	425166	-	3	5_SpeGroup
iORF_15752	LL2011_005	SpC	0	9	ordered_Spar_5	425133	425141	-	0	5_SpeGroup
iORF_15766	LL2011_005	SpC	0	27	ordered_Spar_5	425988	426014	+	1	4_divergent
iORF_15767	LL2011_005	SpC	1	42	ordered_Spar_5	425988	426029	+	1	5_SpeGroup
iORF_15770	LL2011_005	SpC	0	39	ordered_Spar_5	426051	426089	-	0	6_polymorphic
iORF_15756	LL2011_005	SpC	1	30	ordered_Spar_5	426060	426089	-	0	6_polymorphic
iORF_15757	LL2011_005	SpC	1	39	ordered_Spar_5	426073	426111	-	0	1_conserved
iORF_15758	LL2011_005	SpC	1	36	ordered_Spar_5	426108	426143	-	0	1_conserved
iORF_15759	LL2011_005	SpC	1	90	ordered_Spar_5	426112	426201	-	0	4_divergent
iORF_15760	LL2011_005	SpC	0	31	ordered_Spar_5	426171	426201	-	0	5_SpeGroup
iORF_15761	LL2011_005	SpC	1	21	ordered_Spar_5	426188	426208	+	0	5_SpeGroup
iORF_15763	LL2011_005	SpC	0	37	ordered_Spar_5	426188	426224	+	0	6_polymorphic
iORF_15787	LL2011_005	SpC	0	12	ordered_Spar_5	427327	427338	-	0	6_polymorphic
iORF_15785	LL2011_005	SpC	1	30	ordered_Spar_5	427348	427377	+	1	4_divergent
iORF_15786	LL2011_005	SpC	0	63	ordered_Spar_5	427348	427410	+	2	5_SpeGroup
iORF_15788	LL2011_005	SpC	1	42	ordered_Spar_5	427374	427415	-	1	4_divergent
iORF_15790	LL2011_005	SpC	0	15	ordered_Spar_5	427385	427399	+	1	5_SpeGroup
iORF_15774	LL2011_005	SpC	0	9	ordered_Spar_5	427444	427452	-	0	5_SpeGroup
iORF_15778	LL2011_005	SpC	0	15	ordered_Spar_5	427451	427465	+	0	5_SpeGroup
iORF_15780	LL2011_005	SpC	1	18	ordered_Spar_5	427483	427500	-	0	6_polymorphic
iORF_15781	LL2011_005	SpC	0	15	ordered_Spar_5	427486	427500	-	0	6_polymorphic
iORF_15784	LL2011_005	SpC	0	31	ordered_Spar_5	427557	427587	-	2	5_SpeGroup
iORF_15806	LL2011_005	SpC	1	75	ordered_Spar_5	428267	428341	+	0	3_pPar
iORF_15829	LL2011_005	SpC	1	12	ordered_Spar_5	428321	428332	-	0	1_conserved
iORF_15830	LL2011_005	SpC	0	22	ordered_Spar_5	428331	428352	+	0	5_SpeGroup
iORF_15831	LL2011_005	SpC	1	78	ordered_Spar_5	428331	428408	+	0	4_divergent
iORF_15793	LL2011_005	SpC	1	12	ordered_Spar_5	428349	428360	-	0	4_divergent
iORF_15795	LL2011_005	SpC	0	9	ordered_Spar_5	428357	428365	-	0	5_SpeGroup
iORF_15796	LL2011_005	SpC	0	42	ordered_Spar_5	428359	428400	+	0	5_SpeGroup
iORF_15797	LL2011_005	SpC	1	129	ordered_Spar_5	428397	428525	-	0	3_pPar
iORF_15799	LL2011_005	SpC	1	27	ordered_Spar_5	428461	428487	+	0	1_conserved
iORF_15800	LL2011_005	SpC	0	21	ordered_Spar_5	428498	428518	+	0	4_divergent
iORF_15801	LL2011_005	SpC	1	24	ordered_Spar_5	428498	428521	+	0	4_divergent
iORF_15805	LL2011_005	SpC	1	27	ordered_Spar_5	428543	428569	-	0	3_pPar
iORF_15808	LL2011_005	SpC	1	15	ordered_Spar_5	428639	428653	-	0	4_divergent
iORF_15810	LL2011_005	SpC	1	48	ordered_Spar_5	428658	428705	-	1	3_pPar
iORF_15812	LL2011_005	SpC	1	105	ordered_Spar_5	428669	428773	-	2	4_divergent
iORF_15816	LL2011_005	SpC	1	15	ordered_Spar_5	428704	428718	+	0	1_conserved
iORF_15817	LL2011_005	SpC	0	25	ordered_Spar_5	428750	428774	-	1	5_SpeGroup
iORF_15819	LL2011_005	SpC	0	40	ordered_Spar_5	428760	428799	-	3	4_divergent
iORF_15820	LL2011_005	SpC	1	30	ordered_Spar_5	428770	428799	-	2	5_SpeGroup
iORF_15821	LL2011_005	SpC	0	15	ordered_Spar_5	428774	428788	-	0	5_SpeGroup
iORF_15822	LL2011_005	SpC	0	15	ordered_Spar_5	428774	428788	-	2	4_divergent
iORF_15823	LL2011_005	SpC	1	12	ordered_Spar_5	428796	428807	-	0	3_pPar
iORF_15824	LL2011_005	SpC	1	12	ordered_Spar_5	428845	428856	-	0	3_pPar
iORF_15826	LL2011_005	SpC	1	9	ordered_Spar_5	428929	428937	+	0	1_conserved
iORF_15827	LL2011_005	SpC	1	24	ordered_Spar_5	429001	429024	-	0	1_conserved
iORF_15835	LL2011_005	SpC	1	15	ordered_Spar_5	432489	432503	-	0	3_pPar
iORF_15853	LL2011_005	SpC	0	61	ordered_Spar_5	432553	432613	-	0	5_SpeGroup
iORF_15856	LL2011_005	SpC	0	55	ordered_Spar_5	432563	432617	+	0	5_SpeGroup
iORF_15857	LL2011_005	SpC	1	81	ordered_Spar_5	432563	432643	+	0	4_divergent
iORF_15834	LL2011_005	SpC	1	66	ordered_Spar_5	432585	432650	-	0	5_SpeGroup
iORF_15837	LL2011_005	SpC	0	21	ordered_Spar_5	432630	432650	-	0	4_divergent
iORF_15838	LL2011_005	SpC	0	9	ordered_Spar_5	432635	432643	+	0	5_SpeGroup
iORF_15839	LL2011_005	SpC	1	9	ordered_Spar_5	432671	432679	+	0	1_conserved
iORF_15840	LL2011_005	SpC	1	12	ordered_Spar_5	432685	432696	-	0	1_conserved
iORF_15843	LL2011_005	SpC	1	51	ordered_Spar_5	432794	432844	-	0	1_conserved
iORF_15844	LL2011_005	SpC	1	30	ordered_Spar_5	432799	432828	-	0	3_pPar
iORF_15848	LL2011_005	SpC	1	18	ordered_Spar_5	432854	432871	-	0	4_divergent
iORF_15878	LL2011_005	SpC	1	12	ordered_Spar_5	434252	434263	+	0	1_conserved
iORF_15949	LL2011_005	SpC	1	12	ordered_Spar_5	434323	434334	-	0	4_divergent
iORF_15864	LL2011_005	SpC	1	9	ordered_Spar_5	434349	434357	-	0	3_pPar
iORF_15870	LL2011_005	SpC	1	222	ordered_Spar_5	434356	434577	+	1	1_conserved
iORF_15880	LL2011_005	SpC	0	153	ordered_Spar_5	434372	434524	-	1	6_polymorphic
iORF_15897	LL2011_005	SpC	0	93	ordered_Spar_5	434416	434508	-	1	5_SpeGroup
iORF_15898	LL2011_005	SpC	1	69	ordered_Spar_5	434440	434508	-	1	4_divergent
iORF_15899	LL2011_005	SpC	0	84	ordered_Spar_5	434484	434567	-	1	4_divergent
iORF_15900	LL2011_005	SpC	1	63	ordered_Spar_5	434505	434567	-	0	6_polymorphic
iORF_15902	LL2011_005	SpC	0	24	ordered_Spar_5	434574	434597	-	0	5_SpeGroup
iORF_15904	LL2011_005	SpC	1	12	ordered_Spar_5	434590	434601	+	0	1_conserved
iORF_15905	LL2011_005	SpC	1	33	ordered_Spar_5	434602	434634	-	0	5_SpeGroup
iORF_15907	LL2011_005	SpC	0	105	ordered_Spar_5	434631	434735	-	0	5_SpeGroup
iORF_15908	LL2011_005	SpC	1	9	ordered_Spar_5	434654	434662	+	0	1_conserved
iORF_15911	LL2011_005	SpC	0	15	ordered_Spar_5	434691	434705	+	0	5_SpeGroup
iORF_15912	LL2011_005	SpC	1	21	ordered_Spar_5	434696	434716	+	0	3_pPar
iORF_15913	LL2011_005	SpC	1	39	ordered_Spar_5	434735	434773	-	0	5_SpeGroup
iORF_15920	LL2011_005	SpC	0	18	ordered_Spar_5	434758	434775	+	0	4_divergent
iORF_15922	LL2011_005	SpC	1	15	ordered_Spar_5	434830	434844	+	0	4_divergent
iORF_15923	LL2011_005	SpC	0	9	ordered_Spar_5	434836	434844	+	0	4_divergent
iORF_15925	LL2011_005	SpC	0	27	ordered_Spar_5	434874	434900	+	0	5_SpeGroup
iORF_15927	LL2011_005	SpC	1	21	ordered_Spar_5	434897	434917	+	0	5_SpeGroup
iORF_15928	LL2011_005	SpC	0	66	ordered_Spar_5	434897	434962	+	0	5_SpeGroup
iORF_15929	LL2011_005	SpC	0	177	ordered_Spar_5	434897	435073	+	0	5_SpeGroup
iORF_15930	LL2011_005	SpC	1	84	ordered_Spar_5	434901	434984	+	0	6_polymorphic
iORF_15931	LL2011_005	SpC	0	103	ordered_Spar_5	434901	435003	+	0	6_polymorphic
iORF_15935	LL2011_005	SpC	0	39	ordered_Spar_5	434936	434974	-	0	5_SpeGroup
iORF_15936	LL2011_005	SpC	0	120	ordered_Spar_5	434990	435109	-	0	5_SpeGroup
iORF_15937	LL2011_005	SpC	0	12	ordered_Spar_5	434992	435003	+	0	6_polymorphic
iORF_15938	LL2011_005	SpC	1	18	ordered_Spar_5	434992	435009	+	0	5_SpeGroup
iORF_15940	LL2011_005	SpC	0	57	ordered_Spar_5	435003	435059	+	0	4_divergent
iORF_15941	LL2011_005	SpC	1	15	ordered_Spar_5	435028	435042	+	0	4_divergent
iORF_15942	LL2011_005	SpC	1	39	ordered_Spar_5	435049	435087	-	0	5_SpeGroup
iORF_15943	LL2011_005	SpC	1	51	ordered_Spar_5	435054	435104	-	0	6_polymorphic
iORF_15944	LL2011_005	SpC	0	57	ordered_Spar_5	435054	435110	-	0	6_polymorphic
iORF_15945	LL2011_005	SpC	1	18	ordered_Spar_5	435056	435073	+	0	4_divergent
iORF_15946	LL2011_005	SpC	1	45	ordered_Spar_5	435070	435114	+	0	4_divergent
iORF_15947	LL2011_005	SpC	0	78	ordered_Spar_5	435070	435147	+	3	5_SpeGroup
iORF_15950	LL2011_005	SpC	1	105	ordered_Spar_5	435091	435195	-	5	4_divergent
iORF_15951	LL2011_005	SpC	0	48	ordered_Spar_5	435112	435159	-	3	5_SpeGroup
iORF_15953	LL2011_005	SpC	0	36	ordered_Spar_5	435124	435159	-	3	7_ancest
iORF_15954	LL2011_005	SpC	0	40	ordered_Spar_5	435156	435195	-	2	4_divergent
iORF_15955	LL2011_005	SpC	0	57	ordered_Spar_5	435161	435217	+	2	5_SpeGroup
iORF_15957	LL2011_005	SpC	0	48	ordered_Spar_5	435189	435236	+	0	5_SpeGroup
iORF_15958	LL2011_005	SpC	1	24	ordered_Spar_5	435189	435212	+	0	4_divergent
iORF_15961	LL2011_005	SpC	1	21	ordered_Spar_5	435222	435242	-	0	3_pPar
iORF_15962	LL2011_005	SpC	1	39	ordered_Spar_5	435226	435264	+	0	3_pPar
iORF_15862	LL2011_005	SpC	0	12	ordered_Spar_5	435275	435286	-	0	4_divergent
iORF_15863	LL2011_005	SpC	1	102	ordered_Spar_5	435275	435376	-	1	5_SpeGroup
iORF_15865	LL2011_005	SpC	0	51	ordered_Spar_5	435332	435382	-	1	4_divergent
iORF_15866	LL2011_005	SpC	1	9	ordered_Spar_5	435337	435345	-	0	5_SpeGroup
iORF_15993	LL2011_005	SpC	1	18	ordered_Spar_5	436106	436123	+	0	4_divergent
iORF_15998	LL2011_005	SpC	0	36	ordered_Spar_5	436106	436141	+	0	5_SpeGroup
iORF_15978	LL2011_005	SpC	1	27	ordered_Spar_5	436127	436153	-	0	3_pPar
iORF_15987	LL2011_005	SpC	1	36	ordered_Spar_5	436131	436166	+	0	3_pPar
iORF_16010	LL2011_005	SpC	1	45	ordered_Spar_5	436156	436200	+	0	3_pPar
iORF_16021	LL2011_005	SpC	0	51	ordered_Spar_5	436166	436216	+	0	5_SpeGroup
iORF_15963	LL2011_005	SpC	1	12	ordered_Spar_5	436205	436216	+	0	4_divergent
iORF_15965	LL2011_005	SpC	1	39	ordered_Spar_5	436209	436247	-	0	1_conserved
iORF_15967	LL2011_005	SpC	1	66	ordered_Spar_5	436261	436326	+	0	4_divergent
iORF_15968	LL2011_005	SpC	1	30	ordered_Spar_5	436265	436294	-	0	4_divergent
iORF_15969	LL2011_005	SpC	1	45	ordered_Spar_5	436270	436314	-	0	3_pPar
iORF_15970	LL2011_005	SpC	1	36	ordered_Spar_5	436283	436318	+	0	5_SpeGroup
iORF_15971	LL2011_005	SpC	0	39	ordered_Spar_5	436283	436321	+	0	5_SpeGroup
iORF_15972	LL2011_005	SpC	0	155	ordered_Spar_5	436283	436437	+	2	5_SpeGroup
iORF_15974	LL2011_005	SpC	0	138	ordered_Spar_5	436323	436460	-	3	6_polymorphic
iORF_15975	LL2011_005	SpC	0	9	ordered_Spar_5	436334	436342	-	0	5_SpeGroup
iORF_15976	LL2011_005	SpC	0	43	ordered_Spar_5	436334	436376	-	1	6_polymorphic
iORF_15977	LL2011_005	SpC	0	54	ordered_Spar_5	436334	436387	-	1	6_polymorphic
iORF_15988	LL2011_005	SpC	0	53	ordered_Spar_5	436395	436447	-	1	6_polymorphic
iORF_15989	LL2011_005	SpC	1	66	ordered_Spar_5	436395	436460	-	1	4_divergent
iORF_15991	LL2011_005	SpC	0	30	ordered_Spar_5	436418	436447	-	1	7_ancest
iORF_15994	LL2011_005	SpC	0	23	ordered_Spar_5	436429	436451	+	1	5_SpeGroup
iORF_15995	LL2011_005	SpC	1	15	ordered_Spar_5	436433	436447	-	1	5_SpeGroup
iORF_15997	LL2011_005	SpC	0	23	ordered_Spar_5	436438	436460	-	1	6_polymorphic
iORF_16003	LL2011_005	SpC	1	12	ordered_Spar_5	436485	436496	-	0	3_pPar
iORF_16020	LL2011_005	SpC	0	241	ordered_Spar_5	436722	436962	-	21	5_SpeGroup
iORF_16022	LL2011_005	SpC	0	119	ordered_Spar_5	436730	436848	-	7	7_ancest
iORF_16025	LL2011_005	SpC	1	102	ordered_Spar_5	436747	436848	-	7	5_SpeGroup
iORF_16026	LL2011_005	SpC	0	59	ordered_Spar_5	436770	436828	+	1	4_divergent
iORF_16028	LL2011_005	SpC	1	9	ordered_Spar_5	436774	436782	+	0	4_divergent
iORF_16034	LL2011_005	SpC	1	24	ordered_Spar_5	436897	436920	+	0	4_divergent
iORF_16138	LL2011_005	SpC	1	18	ordered_Spar_5	442328	442345	+	0	3_pPar
iORF_16170	LL2011_005	SpC	1	96	ordered_Spar_5	442357	442452	+	5	5_SpeGroup
iORF_16171	LL2011_005	SpC	0	99	ordered_Spar_5	442357	442455	+	5	5_SpeGroup
iORF_16184	LL2011_005	SpC	1	18	ordered_Spar_5	442372	442389	-	0	1_conserved
iORF_16039	LL2011_005	SpC	0	71	ordered_Spar_5	442382	442452	+	5	6_polymorphic
iORF_16082	LL2011_005	SpC	0	21	ordered_Spar_5	442432	442452	+	0	6_polymorphic
iORF_16087	LL2011_005	SpC	1	9	ordered_Spar_5	442457	442465	+	1	3_pPar
iORF_16093	LL2011_005	SpC	0	80	ordered_Spar_5	442468	442547	+	2	5_SpeGroup
iORF_16094	LL2011_005	SpC	0	89	ordered_Spar_5	442468	442556	+	2	6_polymorphic
iORF_16095	LL2011_005	SpC	1	90	ordered_Spar_5	442468	442557	+	2	5_SpeGroup
iORF_16115	LL2011_005	SpC	1	24	ordered_Spar_5	442493	442516	+	1	3_pPar
iORF_16120	LL2011_005	SpC	0	48	ordered_Spar_5	442633	442680	+	3	5_SpeGroup
iORF_16121	LL2011_005	SpC	1	27	ordered_Spar_5	442654	442680	+	3	4_divergent
iORF_16123	LL2011_005	SpC	0	53	ordered_Spar_5	442661	442713	+	5	6_polymorphic
iORF_16124	LL2011_005	SpC	0	115	ordered_Spar_5	442661	442775	+	5	6_polymorphic
iORF_16125	LL2011_005	SpC	1	123	ordered_Spar_5	442661	442783	+	5	5_SpeGroup
iORF_16126	LL2011_005	SpC	0	97	ordered_Spar_5	442671	442767	+	2	6_polymorphic
iORF_16127	LL2011_005	SpC	0	105	ordered_Spar_5	442671	442775	+	2	6_polymorphic
iORF_16128	LL2011_005	SpC	0	80	ordered_Spar_5	442674	442753	-	2	5_SpeGroup
iORF_16129	LL2011_005	SpC	1	87	ordered_Spar_5	442674	442760	-	2	6_polymorphic
iORF_16130	LL2011_005	SpC	0	91	ordered_Spar_5	442674	442764	-	2	6_polymorphic
iORF_16133	LL2011_005	SpC	0	67	ordered_Spar_5	442687	442753	-	2	6_polymorphic
iORF_16134	LL2011_005	SpC	0	74	ordered_Spar_5	442687	442760	-	2	4_divergent
iORF_16135	LL2011_005	SpC	1	78	ordered_Spar_5	442687	442764	-	2	6_polymorphic
iORF_16136	LL2011_005	SpC	0	27	ordered_Spar_5	442738	442764	-	0	4_divergent
iORF_16137	LL2011_005	SpC	1	9	ordered_Spar_5	442759	442767	+	0	6_polymorphic
iORF_16143	LL2011_005	SpC	0	93	ordered_Spar_5	442787	442879	-	4	7_ancest
iORF_16146	LL2011_005	SpC	1	42	ordered_Spar_5	442812	442853	+	2	4_divergent
iORF_16148	LL2011_005	SpC	0	134	ordered_Spar_5	442812	442945	+	4	5_SpeGroup
iORF_16150	LL2011_005	SpC	0	56	ordered_Spar_5	442824	442879	-	3	5_SpeGroup
iORF_16152	LL2011_005	SpC	1	57	ordered_Spar_5	442866	442922	+	2	4_divergent
iORF_16153	LL2011_005	SpC	0	61	ordered_Spar_5	442866	442926	+	2	5_SpeGroup
iORF_16158	LL2011_005	SpC	0	21	ordered_Spar_5	442896	442916	-	0	6_polymorphic
iORF_16159	LL2011_005	SpC	0	13	ordered_Spar_5	442910	442922	+	0	5_SpeGroup
iORF_16160	LL2011_005	SpC	1	36	ordered_Spar_5	442910	442945	+	0	5_SpeGroup
iORF_16173	LL2011_005	SpC	1	15	ordered_Spar_5	443042	443056	-	0	4_divergent
iORF_16175	LL2011_005	SpC	1	45	ordered_Spar_5	443046	443090	-	0	5_SpeGroup
iORF_16176	LL2011_005	SpC	1	81	ordered_Spar_5	443053	443133	-	0	3_pPar
iORF_16177	LL2011_005	SpC	1	33	ordered_Spar_5	443083	443115	+	0	1_conserved
iORF_16179	LL2011_005	SpC	1	9	ordered_Spar_5	443135	443143	+	0	3_pPar
iORF_16077	LL2011_005	SpC	0	45	ordered_Spar_5	443384	443428	-	7	6_polymorphic
iORF_16078	LL2011_005	SpC	1	54	ordered_Spar_5	443384	443437	-	7	6_polymorphic
iORF_16079	LL2011_005	SpC	0	40	ordered_Spar_5	443398	443437	-	7	7_ancest
iORF_16092	LL2011_005	SpC	0	9	ordered_Spar_5	443512	443520	-	0	5_SpeGroup
iORF_16097	LL2011_005	SpC	0	12	ordered_Spar_5	443592	443603	-	0	5_SpeGroup
iORF_16098	LL2011_005	SpC	1	66	ordered_Spar_5	443592	443657	-	0	4_divergent
iORF_16101	LL2011_005	SpC	0	59	ordered_Spar_5	443638	443696	-	1	4_divergent
iORF_16102	LL2011_005	SpC	0	62	ordered_Spar_5	443651	443712	+	1	5_SpeGroup
iORF_16103	LL2011_005	SpC	1	39	ordered_Spar_5	443658	443696	-	1	5_SpeGroup
iORF_16105	LL2011_005	SpC	0	69	ordered_Spar_5	443704	443772	+	0	6_polymorphic
iORF_16107	LL2011_005	SpC	1	75	ordered_Spar_5	443709	443783	-	0	3_pPar
iORF_16109	LL2011_005	SpC	1	45	ordered_Spar_5	443728	443772	+	0	6_polymorphic
iORF_16112	LL2011_005	SpC	1	48	ordered_Spar_5	443758	443805	-	0	3_pPar
iORF_16116	LL2011_005	SpC	1	69	ordered_Spar_5	443914	443982	-	1	6_polymorphic
iORF_16223	LL2011_005	SpC	0	81	ordered_Spar_5	454739	454819	+	0	5_SpeGroup
iORF_16249	LL2011_005	SpC	0	60	ordered_Spar_5	454809	454868	+	3	4_divergent
iORF_16252	LL2011_005	SpC	0	128	ordered_Spar_5	454814	454941	+	7	5_SpeGroup
iORF_16253	LL2011_005	SpC	1	132	ordered_Spar_5	454814	454945	+	7	5_SpeGroup
iORF_16211	LL2011_005	SpC	1	15	ordered_Spar_5	454878	454892	-	0	5_SpeGroup
iORF_16212	LL2011_005	SpC	1	15	ordered_Spar_5	454885	454899	-	0	1_conserved
iORF_16219	LL2011_005	SpC	0	26	ordered_Spar_5	454915	454940	-	1	5_SpeGroup
iORF_16221	LL2011_005	SpC	0	27	ordered_Spar_5	454919	454945	+	2	5_SpeGroup
iORF_16238	LL2011_005	SpC	0	18	ordered_Spar_5	455039	455056	+	0	5_SpeGroup
iORF_16240	LL2011_005	SpC	1	12	ordered_Spar_5	455053	455064	-	0	3_pPar
iORF_16241	LL2011_005	SpC	1	9	ordered_Spar_5	455063	455071	+	0	4_divergent
iORF_16287	LL2011_005	SpC	0	114	ordered_Spar_5	458960	459073	+	3	5_SpeGroup
iORF_16290	LL2011_005	SpC	1	21	ordered_Spar_5	458960	458980	+	2	4_divergent
iORF_16295	LL2011_005	SpC	0	117	ordered_Spar_5	458970	459086	+	1	5_SpeGroup
iORF_16296	LL2011_005	SpC	1	153	ordered_Spar_5	458970	459122	+	2	5_SpeGroup
iORF_16297	LL2011_005	SpC	0	212	ordered_Spar_5	458970	459181	+	3	5_SpeGroup
iORF_16274	LL2011_005	SpC	1	12	ordered_Spar_5	459031	459042	-	0	1_conserved
iORF_16276	LL2011_005	SpC	1	45	ordered_Spar_5	459083	459127	+	1	4_divergent
iORF_16280	LL2011_005	SpC	1	21	ordered_Spar_5	459151	459171	+	0	4_divergent
iORF_16281	LL2011_005	SpC	1	45	ordered_Spar_5	459154	459198	-	0	3_pPar
iORF_16282	LL2011_005	SpC	0	18	ordered_Spar_5	459159	459176	+	0	5_SpeGroup
iORF_16283	LL2011_005	SpC	0	48	ordered_Spar_5	459159	459206	+	0	5_SpeGroup
iORF_16308	LL2011_005	SpC	1	12	ordered_Spar_5	460998	461009	-	0	3_pPar
iORF_16301	LL2011_005	SpC	1	27	ordered_Spar_5	461021	461047	-	0	3_pPar
iORF_16302	LL2011_005	SpC	0	75	ordered_Spar_5	461071	461145	-	1	6_polymorphic
iORF_16304	LL2011_005	SpC	1	45	ordered_Spar_5	461101	461145	-	1	5_SpeGroup
iORF_16318	LL2011_005	SpC	1	123	ordered_Spar_5	462623	462745	+	2	3_pPar
iORF_16321	LL2011_005	SpC	0	129	ordered_Spar_5	462637	462765	-	2	5_SpeGroup
iORF_16323	LL2011_005	SpC	1	21	ordered_Spar_5	462666	462686	+	0	4_divergent
iORF_16309	LL2011_005	SpC	1	60	ordered_Spar_5	462702	462761	+	0	3_pPar
iORF_16314	LL2011_005	SpC	1	15	ordered_Spar_5	462738	462752	-	0	3_pPar
iORF_16319	LL2011_005	SpC	1	12	ordered_Spar_5	462818	462829	-	0	1_conserved
iORF_16320	LL2011_005	SpC	1	12	ordered_Spar_5	462828	462839	+	1	3_pPar
iORF_16346	LL2011_005	SpC	0	42	ordered_Spar_5	463795	463836	+	0	5_SpeGroup
iORF_16347	LL2011_005	SpC	0	30	ordered_Spar_5	463804	463833	-	0	4_divergent
iORF_16348	LL2011_005	SpC	0	24	ordered_Spar_5	463804	463827	-	0	5_SpeGroup
iORF_16328	LL2011_005	SpC	0	15	ordered_Spar_5	463839	463853	-	0	5_SpeGroup
iORF_16329	LL2011_005	SpC	1	96	ordered_Spar_5	463841	463936	+	1	5_SpeGroup
iORF_16330	LL2011_005	SpC	1	48	ordered_Spar_5	463845	463892	+	1	3_pPar
iORF_16332	LL2011_005	SpC	0	139	ordered_Spar_5	463850	463988	-	1	5_SpeGroup
iORF_16335	LL2011_005	SpC	0	9	ordered_Spar_5	463889	463897	-	1	5_SpeGroup
iORF_16336	LL2011_005	SpC	1	84	ordered_Spar_5	463889	463972	-	1	5_SpeGroup
iORF_16337	LL2011_005	SpC	0	79	ordered_Spar_5	463894	463972	-	0	5_SpeGroup
iORF_16338	LL2011_005	SpC	0	100	ordered_Spar_5	463894	463993	-	0	5_SpeGroup
iORF_16341	LL2011_005	SpC	1	12	ordered_Spar_5	463930	463941	+	0	3_pPar
iORF_16344	LL2011_005	SpC	1	21	ordered_Spar_5	463945	463965	+	0	4_divergent
iORF_16359	LL2011_005	SpC	0	151	ordered_Spar_5	465323	465473	-	20	5_SpeGroup
iORF_16353	LL2011_005	SpC	0	26	ordered_Spar_5	465431	465456	+	1	4_divergent
iORF_16354	LL2011_005	SpC	1	27	ordered_Spar_5	465431	465457	+	1	5_SpeGroup
iORF_16373	LL2011_005	SpC	0	46	ordered_Spar_5	467938	467983	+	0	5_SpeGroup
iORF_16379	LL2011_005	SpC	1	9	ordered_Spar_5	468015	468023	+	0	6_polymorphic
iORF_16369	LL2011_005	SpC	0	10	ordered_Spar_5	468019	468028	+	0	6_polymorphic
iORF_16385	LL2011_005	SpC	1	42	ordered_Spar_5	469475	469516	+	0	3_pPar
iORF_16390	LL2011_005	SpC	0	15	ordered_Spar_5	469482	469496	+	0	6_polymorphic
iORF_16391	LL2011_005	SpC	1	69	ordered_Spar_5	469482	469550	+	0	6_polymorphic
iORF_16405	LL2011_005	SpC	1	36	ordered_Spar_5	469528	469563	+	0	1_conserved
iORF_16382	LL2011_005	SpC	1	21	ordered_Spar_5	469572	469592	-	1	4_divergent
iORF_16386	LL2011_005	SpC	1	30	ordered_Spar_5	469608	469637	-	0	4_divergent
iORF_16388	LL2011_005	SpC	0	191	ordered_Spar_5	469621	469811	-	2	5_SpeGroup
iORF_16392	LL2011_005	SpC	0	70	ordered_Spar_5	469657	469726	+	0	5_SpeGroup
iORF_16394	LL2011_005	SpC	1	204	ordered_Spar_5	469657	469860	+	1	4_divergent
iORF_16395	LL2011_005	SpC	1	78	ordered_Spar_5	469662	469739	+	0	4_divergent
iORF_16396	LL2011_005	SpC	0	199	ordered_Spar_5	469662	469860	+	1	5_SpeGroup
iORF_16397	LL2011_005	SpC	1	138	ordered_Spar_5	469674	469811	-	0	5_SpeGroup
iORF_16425	LL2011_005	SpC	0	78	ordered_Spar_5	472557	472634	+	0	5_SpeGroup
iORF_16445	LL2011_005	SpC	0	21	ordered_Spar_5	472608	472628	-	0	5_SpeGroup
iORF_16446	LL2011_005	SpC	1	66	ordered_Spar_5	472613	472678	+	1	6_polymorphic
iORF_16448	LL2011_005	SpC	0	18	ordered_Spar_5	472613	472630	+	0	5_SpeGroup
iORF_16451	LL2011_005	SpC	1	9	ordered_Spar_5	472640	472648	-	0	6_polymorphic
iORF_16426	LL2011_005	SpC	1	75	ordered_Spar_5	472683	472757	-	3	6_polymorphic
iORF_16427	LL2011_005	SpC	0	67	ordered_Spar_5	472691	472757	-	3	6_polymorphic
iORF_16428	LL2011_005	SpC	0	56	ordered_Spar_5	472702	472757	-	3	6_polymorphic
iORF_16429	LL2011_005	SpC	1	18	ordered_Spar_5	472730	472747	+	2	3_pPar
iORF_16430	LL2011_005	SpC	1	15	ordered_Spar_5	472738	472752	-	0	1_conserved
iORF_16432	LL2011_005	SpC	0	79	ordered_Spar_5	472751	472829	+	2	5_SpeGroup
iORF_16433	LL2011_005	SpC	1	111	ordered_Spar_5	472751	472861	+	3	4_divergent
iORF_16434	LL2011_005	SpC	1	15	ordered_Spar_5	472770	472784	-	2	3_pPar
iORF_16436	LL2011_005	SpC	1	30	ordered_Spar_5	472773	472802	+	2	6_polymorphic
iORF_16453	LL2011_005	SpC	0	38	ordered_Spar_5	473735	473772	-	2	5_SpeGroup
iORF_16458	LL2011_005	SpC	1	18	ordered_Spar_5	473786	473803	+	0	3_pPar
iORF_16454	LL2011_005	SpC	0	39	ordered_Spar_5	473873	473911	-	0	6_polymorphic
iORF_16481	LL2011_005	SpC	1	27	ordered_Spar_5	475211	475237	+	1	4_divergent
iORF_16523	LL2011_005	SpC	1	33	ordered_Spar_5	475261	475293	-	1	4_divergent
iORF_16524	LL2011_005	SpC	0	54	ordered_Spar_5	475261	475314	-	1	5_SpeGroup
iORF_16462	LL2011_005	SpC	1	18	ordered_Spar_5	475297	475314	-	0	4_divergent
iORF_16465	LL2011_005	SpC	0	99	ordered_Spar_5	475311	475409	-	12	6_polymorphic
iORF_16467	LL2011_005	SpC	0	72	ordered_Spar_5	475313	475384	+	0	5_SpeGroup
iORF_16468	LL2011_005	SpC	1	27	ordered_Spar_5	475315	475341	+	0	4_divergent
iORF_16469	LL2011_005	SpC	1	78	ordered_Spar_5	475319	475396	-	0	4_divergent
iORF_16471	LL2011_005	SpC	1	72	ordered_Spar_5	475338	475409	-	12	6_polymorphic
iORF_16475	LL2011_005	SpC	0	12	ordered_Spar_5	475393	475404	-	0	5_SpeGroup
iORF_16484	LL2011_005	SpC	0	139	ordered_Spar_5	475467	475605	+	25	5_SpeGroup
iORF_16485	LL2011_005	SpC	1	12	ordered_Spar_5	475497	475508	+	0	3_pPar
iORF_16487	LL2011_005	SpC	0	9	ordered_Spar_5	475505	475513	+	0	5_SpeGroup
iORF_16489	LL2011_005	SpC	0	60	ordered_Spar_5	475505	475564	+	0	5_SpeGroup
iORF_16490	LL2011_005	SpC	0	126	ordered_Spar_5	475505	475630	+	6	7_ancest
iORF_16491	LL2011_005	SpC	0	93	ordered_Spar_5	475529	475621	-	6	7_ancest
iORF_16492	LL2011_005	SpC	1	57	ordered_Spar_5	475533	475589	-	0	4_divergent
iORF_16493	LL2011_005	SpC	0	138	ordered_Spar_5	475533	475670	-	6	5_SpeGroup
iORF_16494	LL2011_005	SpC	0	42	ordered_Spar_5	475559	475600	-	0	6_polymorphic
iORF_16495	LL2011_005	SpC	1	63	ordered_Spar_5	475559	475621	-	6	6_polymorphic
iORF_16496	LL2011_005	SpC	0	9	ordered_Spar_5	475561	475569	-	0	5_SpeGroup
iORF_16497	LL2011_005	SpC	0	107	ordered_Spar_5	475564	475670	-	6	6_polymorphic
iORF_16498	LL2011_005	SpC	0	56	ordered_Spar_5	475568	475623	+	6	6_polymorphic
iORF_16499	LL2011_005	SpC	1	63	ordered_Spar_5	475568	475630	+	6	6_polymorphic
iORF_16500	LL2011_005	SpC	0	57	ordered_Spar_5	475581	475637	+	6	5_SpeGroup
iORF_16503	LL2011_005	SpC	1	45	ordered_Spar_5	475593	475637	+	6	6_polymorphic
iORF_16506	LL2011_005	SpC	1	63	ordered_Spar_5	475608	475670	-	4	6_polymorphic
iORF_16509	LL2011_005	SpC	0	21	ordered_Spar_5	475634	475654	-	0	4_divergent
iORF_16511	LL2011_005	SpC	0	48	ordered_Spar_5	475669	475716	+	0	5_SpeGroup
iORF_16512	LL2011_005	SpC	0	52	ordered_Spar_5	475669	475720	+	0	5_SpeGroup
iORF_16514	LL2011_005	SpC	1	117	ordered_Spar_5	475669	475785	+	0	5_SpeGroup
iORF_16515	LL2011_005	SpC	1	24	ordered_Spar_5	475722	475745	-	0	3_pPar
iORF_16516	LL2011_005	SpC	0	165	ordered_Spar_5	475746	475910	-	2	5_SpeGroup
iORF_16517	LL2011_005	SpC	0	30	ordered_Spar_5	475782	475811	+	2	6_polymorphic
iORF_16518	LL2011_005	SpC	1	33	ordered_Spar_5	475782	475814	+	2	6_polymorphic
iORF_16525	LL2011_005	SpC	1	12	ordered_Spar_5	475887	475898	+	0	3_pPar
iORF_16526	LL2011_005	SpC	1	39	ordered_Spar_5	475895	475933	+	0	3_pPar
iORF_16528	LL2011_005	SpC	0	68	ordered_Spar_5	475957	476024	-	3	5_SpeGroup
iORF_16530	LL2011_005	SpC	1	42	ordered_Spar_5	475983	476024	-	3	6_polymorphic
iORF_16531	LL2011_005	SpC	1	21	ordered_Spar_5	475992	476012	+	3	5_SpeGroup
iORF_16532	LL2011_005	SpC	0	20	ordered_Spar_5	476005	476024	-	2	6_polymorphic
iORF_16657	LL2011_005	SpC	1	12	ordered_Spar_5	483712	483723	-	0	4_divergent
iORF_16662	LL2011_005	SpC	1	57	ordered_Spar_5	483731	483787	-	1	5_SpeGroup
iORF_16663	LL2011_005	SpC	1	12	ordered_Spar_5	483742	483753	+	0	4_divergent
iORF_16664	LL2011_005	SpC	1	54	ordered_Spar_5	483768	483821	-	0	1_conserved
iORF_16666	LL2011_005	SpC	1	21	ordered_Spar_5	485174	485194	-	0	1_conserved
iORF_16667	LL2011_005	SpC	0	55	ordered_Spar_5	491829	491883	+	7	6_polymorphic
iORF_16668	LL2011_005	SpC	1	87	ordered_Spar_5	491829	491915	+	8	6_polymorphic
iORF_16669	LL2011_005	SpC	0	93	ordered_Spar_5	491829	491921	+	8	6_polymorphic
iORF_16670	LL2011_005	SpC	0	107	ordered_Spar_5	491829	491935	+	8	7_ancest
iORF_16672	LL2011_005	SpC	0	275	ordered_Spar_5	491829	492103	+	10	5_SpeGroup
iORF_16673	LL2011_005	SpC	1	18	ordered_Spar_5	491918	491935	+	0	4_divergent
iORF_16674	LL2011_005	SpC	1	12	ordered_Spar_5	491928	491939	+	0	3_pPar
iORF_16676	LL2011_005	SpC	0	92	ordered_Spar_5	492012	492103	+	1	5_SpeGroup
iORF_16677	LL2011_005	SpC	1	120	ordered_Spar_5	492012	492131	+	1	5_SpeGroup
iORF_16679	LL2011_005	SpC	1	66	ordered_Spar_5	492035	492100	-	0	1_conserved
iORF_16680	LL2011_005	SpC	1	42	ordered_Spar_5	492062	492103	+	0	5_SpeGroup
iORF_16681	LL2011_005	SpC	1	18	ordered_Spar_5	492144	492161	+	0	4_divergent
iORF_16682	LL2011_005	SpC	0	30	ordered_Spar_5	492144	492173	+	1	5_SpeGroup
iORF_16715	LL2011_005	SpC	0	42	ordered_Spar_5	493226	493267	-	2	5_SpeGroup
iORF_16717	LL2011_005	SpC	0	110	ordered_Spar_5	493244	493353	+	6	6_polymorphic
iORF_16718	LL2011_005	SpC	0	127	ordered_Spar_5	493244	493370	+	6	6_polymorphic
iORF_16719	LL2011_005	SpC	1	240	ordered_Spar_5	493244	493483	+	6	4_divergent
iORF_16686	LL2011_005	SpC	1	18	ordered_Spar_5	493350	493367	-	0	4_divergent
iORF_16689	LL2011_005	SpC	1	66	ordered_Spar_5	493371	493436	+	0	5_SpeGroup
iORF_16690	LL2011_005	SpC	0	69	ordered_Spar_5	493371	493439	+	0	5_SpeGroup
iORF_16691	LL2011_005	SpC	0	15	ordered_Spar_5	493422	493436	+	0	6_polymorphic
iORF_16692	LL2011_005	SpC	0	18	ordered_Spar_5	493422	493439	+	0	6_polymorphic
iORF_16694	LL2011_005	SpC	0	70	ordered_Spar_5	493436	493505	+	0	6_polymorphic
iORF_16695	LL2011_005	SpC	0	64	ordered_Spar_5	493451	493514	-	0	5_SpeGroup
iORF_16696	LL2011_005	SpC	0	52	ordered_Spar_5	493454	493505	+	0	6_polymorphic
iORF_16698	LL2011_005	SpC	1	57	ordered_Spar_5	493458	493514	-	0	4_divergent
iORF_16700	LL2011_005	SpC	0	27	ordered_Spar_5	493498	493524	+	0	5_SpeGroup
iORF_16701	LL2011_005	SpC	1	57	ordered_Spar_5	493498	493554	+	0	5_SpeGroup
iORF_16703	LL2011_005	SpC	0	144	ordered_Spar_5	493508	493651	-	0	5_SpeGroup
iORF_16704	LL2011_005	SpC	0	42	ordered_Spar_5	493513	493554	+	0	5_SpeGroup
iORF_16706	LL2011_005	SpC	0	78	ordered_Spar_5	493529	493606	+	0	5_SpeGroup
iORF_16707	LL2011_005	SpC	1	12	ordered_Spar_5	493593	493604	-	0	3_pPar
iORF_16709	LL2011_005	SpC	1	21	ordered_Spar_5	493631	493651	-	0	4_divergent
iORF_16835	LL2011_005	SpC	0	60	ordered_Spar_5	496077	496136	-	11	6_polymorphic
iORF_16861	LL2011_005	SpC	0	84	ordered_Spar_5	496079	496162	+	13	6_polymorphic
iORF_16862	LL2011_005	SpC	1	93	ordered_Spar_5	496079	496171	+	14	6_polymorphic
iORF_16732	LL2011_005	SpC	0	42	ordered_Spar_5	496289	496330	+	0	5_SpeGroup
iORF_16734	LL2011_005	SpC	0	9	ordered_Spar_5	496306	496314	+	0	5_SpeGroup
iORF_16736	LL2011_005	SpC	0	84	ordered_Spar_5	496308	496391	+	3	7_ancest
iORF_16746	LL2011_005	SpC	0	9	ordered_Spar_5	496388	496396	-	0	6_polymorphic
iORF_16772	LL2011_005	SpC	0	18	ordered_Spar_5	496457	496474	+	0	4_divergent
iORF_16779	LL2011_005	SpC	0	27	ordered_Spar_5	496471	496497	+	0	7_ancest
iORF_16781	LL2011_005	SpC	0	79	ordered_Spar_5	496501	496579	-	5	5_SpeGroup
iORF_16792	LL2011_005	SpC	0	36	ordered_Spar_5	496597	496632	+	1	5_SpeGroup
iORF_16793	LL2011_005	SpC	0	27	ordered_Spar_5	496624	496650	-	0	4_divergent
iORF_16816	LL2011_005	SpC	1	45	ordered_Spar_5	496745	496789	-	2	4_divergent
iORF_16817	LL2011_005	SpC	1	42	ordered_Spar_5	496752	496793	-	2	4_divergent
iORF_16818	LL2011_005	SpC	0	39	ordered_Spar_5	496764	496802	+	2	6_polymorphic
iORF_16819	LL2011_005	SpC	1	57	ordered_Spar_5	496764	496820	+	2	6_polymorphic
iORF_16822	LL2011_005	SpC	0	24	ordered_Spar_5	496777	496800	-	0	6_polymorphic
iORF_16823	LL2011_005	SpC	0	83	ordered_Spar_5	496777	496859	-	1	5_SpeGroup
iORF_16824	LL2011_005	SpC	0	12	ordered_Spar_5	496782	496793	-	0	5_SpeGroup
iORF_16825	LL2011_005	SpC	0	9	ordered_Spar_5	496799	496807	+	0	6_polymorphic
iORF_16830	LL2011_005	SpC	1	48	ordered_Spar_5	496844	496891	+	1	4_divergent
iORF_16831	LL2011_005	SpC	1	21	ordered_Spar_5	496847	496867	-	1	4_divergent
iORF_16832	LL2011_005	SpC	0	21	ordered_Spar_5	496861	496881	-	0	5_SpeGroup
iORF_16833	LL2011_005	SpC	1	12	ordered_Spar_5	496870	496881	-	0	4_divergent
iORF_16840	LL2011_005	SpC	1	12	ordered_Spar_5	496984	496995	-	0	4_divergent
iORF_16848	LL2011_005	SpC	0	110	ordered_Spar_5	497100	497209	+	0	5_SpeGroup
iORF_16851	LL2011_005	SpC	1	99	ordered_Spar_5	497103	497201	-	0	5_SpeGroup
iORF_16852	LL2011_005	SpC	0	45	ordered_Spar_5	497133	497177	+	0	5_SpeGroup
iORF_16853	LL2011_005	SpC	0	37	ordered_Spar_5	497165	497201	-	0	5_SpeGroup
iORF_16854	LL2011_005	SpC	1	9	ordered_Spar_5	497195	497203	+	0	4_divergent
iORF_16856	LL2011_005	SpC	1	9	ordered_Spar_5	497238	497246	-	0	4_divergent
iORF_16857	LL2011_005	SpC	0	15	ordered_Spar_5	497240	497254	+	0	5_SpeGroup
iORF_16858	LL2011_005	SpC	0	39	ordered_Spar_5	497258	497296	-	0	4_divergent
iORF_16860	LL2011_005	SpC	1	15	ordered_Spar_5	497291	497305	+	0	1_conserved
iORF_16901	LL2011_005	SpC	1	15	ordered_Spar_5	499079	499093	+	0	3_pPar
iORF_16886	LL2011_005	SpC	0	33	ordered_Spar_5	499193	499225	+	0	6_polymorphic
iORF_16887	LL2011_005	SpC	0	111	ordered_Spar_5	499193	499303	+	3	6_polymorphic
iORF_16888	LL2011_005	SpC	1	120	ordered_Spar_5	499193	499312	+	3	4_divergent
iORF_16889	LL2011_005	SpC	0	115	ordered_Spar_5	499254	499368	+	3	5_SpeGroup
iORF_16891	LL2011_005	SpC	1	120	ordered_Spar_5	499254	499373	+	9	5_SpeGroup
iORF_16892	LL2011_005	SpC	0	195	ordered_Spar_5	499254	499448	+	10	5_SpeGroup
iORF_16899	LL2011_005	SpC	1	102	ordered_Spar_5	499396	499497	+	1	4_divergent
iORF_16900	LL2011_005	SpC	0	142	ordered_Spar_5	499396	499537	+	2	5_SpeGroup
iORF_16908	LL2011_005	SpC	0	197	ordered_Spar_5	499595	499791	-	2	5_SpeGroup
iORF_16909	LL2011_005	SpC	1	21	ordered_Spar_5	499602	499622	+	1	5_SpeGroup
iORF_16910	LL2011_005	SpC	0	127	ordered_Spar_5	499602	499728	+	2	4_divergent
iORF_16911	LL2011_005	SpC	0	251	ordered_Spar_5	499602	499852	+	3	5_SpeGroup
iORF_16912	LL2011_005	SpC	0	173	ordered_Spar_5	499619	499791	-	1	5_SpeGroup
iORF_16917	LL2011_005	SpC	0	30	ordered_Spar_5	499704	499733	-	0	4_divergent
iORF_16918	LL2011_005	SpC	1	36	ordered_Spar_5	499704	499739	-	0	4_divergent
iORF_16919	LL2011_005	SpC	1	18	ordered_Spar_5	499728	499745	+	0	1_conserved
iORF_16920	LL2011_005	SpC	1	21	ordered_Spar_5	499732	499752	+	0	1_conserved
iORF_16921	LL2011_005	SpC	1	42	ordered_Spar_5	499761	499802	-	0	6_polymorphic
iORF_17313	LL2011_005	SpC	1	21	ordered_Spar_5	503911	503931	-	0	1_conserved
iORF_17314	LL2011_005	SpC	0	87	ordered_Spar_5	503942	504028	-	6	4_divergent
iORF_17315	LL2011_005	SpC	1	114	ordered_Spar_5	503942	504055	-	6	5_SpeGroup
iORF_17316	LL2011_005	SpC	0	182	ordered_Spar_5	503942	504123	-	7	5_SpeGroup
iORF_17317	LL2011_005	SpC	1	18	ordered_Spar_5	503956	503973	-	0	1_conserved
iORF_17318	LL2011_005	SpC	1	60	ordered_Spar_5	503974	504033	+	6	4_divergent
iORF_17303	LL2011_005	SpC	0	72	ordered_Spar_5	504025	504096	-	0	6_polymorphic
iORF_17304	LL2011_005	SpC	1	99	ordered_Spar_5	504025	504123	-	1	4_divergent
iORF_17305	LL2011_005	SpC	1	36	ordered_Spar_5	504030	504065	-	0	3_pPar
iORF_17308	LL2011_005	SpC	0	25	ordered_Spar_5	504080	504104	+	0	5_SpeGroup
iORF_17309	LL2011_005	SpC	1	36	ordered_Spar_5	504080	504115	+	0	4_divergent
iORF_17311	LL2011_005	SpC	0	23	ordered_Spar_5	504101	504123	-	1	5_SpeGroup
iORF_17326	LL2011_005	SpC	1	45	ordered_Spar_5	506463	506507	-	0	4_divergent
iORF_17329	LL2011_005	SpC	0	24	ordered_Spar_5	506484	506507	-	0	5_SpeGroup
iORF_17330	LL2011_005	SpC	0	30	ordered_Spar_5	506484	506513	+	0	5_SpeGroup
iORF_17331	LL2011_005	SpC	0	12	ordered_Spar_5	506502	506513	+	0	5_SpeGroup
iORF_17333	LL2011_005	SpC	1	15	ordered_Spar_5	506510	506524	+	0	3_pPar
iORF_17334	LL2011_005	SpC	1	18	ordered_Spar_5	506521	506538	-	0	4_divergent
iORF_17335	LL2011_005	SpC	0	12	ordered_Spar_5	506527	506538	-	0	5_SpeGroup
iORF_17319	LL2011_005	SpC	1	15	ordered_Spar_5	506558	506572	+	0	3_pPar
iORF_17445	LL2011_005	SpC	0	99	ordered_Spar_5	507321	507419	+	2	5_SpeGroup
iORF_17395	LL2011_005	SpC	1	15	ordered_Spar_5	507364	507378	-	0	3_pPar
iORF_17400	LL2011_005	SpC	0	63	ordered_Spar_5	507375	507437	-	2	5_SpeGroup
iORF_17347	LL2011_005	SpC	1	90	ordered_Spar_5	507422	507511	-	5	6_polymorphic
iORF_17348	LL2011_005	SpC	0	195	ordered_Spar_5	507422	507616	-	5	5_SpeGroup
iORF_17363	LL2011_005	SpC	0	61	ordered_Spar_5	507451	507511	-	5	6_polymorphic
iORF_17369	LL2011_005	SpC	0	30	ordered_Spar_5	507531	507560	+	0	4_divergent
iORF_17370	LL2011_005	SpC	1	51	ordered_Spar_5	507531	507581	+	0	5_SpeGroup
iORF_17372	LL2011_005	SpC	1	45	ordered_Spar_5	507592	507636	-	0	4_divergent
iORF_17373	LL2011_005	SpC	0	27	ordered_Spar_5	507610	507636	-	0	5_SpeGroup
iORF_17374	LL2011_005	SpC	0	21	ordered_Spar_5	507623	507643	-	0	5_SpeGroup
iORF_17375	LL2011_005	SpC	0	78	ordered_Spar_5	507642	507719	+	7	5_SpeGroup
iORF_17377	LL2011_005	SpC	0	9	ordered_Spar_5	507700	507708	+	0	6_polymorphic
iORF_17378	LL2011_005	SpC	1	27	ordered_Spar_5	507700	507726	+	0	6_polymorphic
iORF_17379	LL2011_005	SpC	0	36	ordered_Spar_5	507723	507758	+	0	5_SpeGroup
iORF_17380	LL2011_005	SpC	1	87	ordered_Spar_5	507723	507809	+	0	4_divergent
iORF_17381	LL2011_005	SpC	0	27	ordered_Spar_5	507739	507765	+	0	5_SpeGroup
iORF_17387	LL2011_005	SpC	1	39	ordered_Spar_5	507781	507819	+	0	6_polymorphic
iORF_17388	LL2011_005	SpC	1	27	ordered_Spar_5	507788	507814	+	0	6_polymorphic
iORF_17391	LL2011_005	SpC	1	18	ordered_Spar_5	507806	507823	-	0	3_pPar
iORF_17393	LL2011_005	SpC	1	123	ordered_Spar_5	507816	507938	-	0	5_SpeGroup
iORF_17396	LL2011_005	SpC	1	72	ordered_Spar_5	507842	507913	-	0	3_pPar
iORF_17397	LL2011_005	SpC	1	93	ordered_Spar_5	507852	507944	+	0	1_conserved
iORF_17399	LL2011_005	SpC	0	51	ordered_Spar_5	507888	507938	-	0	5_SpeGroup
iORF_17421	LL2011_005	SpC	0	8	ordered_Spar_5	508014	508021	-	1	5_SpeGroup
iORF_17422	LL2011_005	SpC	0	21	ordered_Spar_5	508018	508038	-	0	5_SpeGroup
iORF_17425	LL2011_005	SpC	0	73	ordered_Spar_5	508039	508111	+	2	5_SpeGroup
iORF_17428	LL2011_005	SpC	1	60	ordered_Spar_5	508080	508139	-	0	6_polymorphic
iORF_17429	LL2011_005	SpC	0	73	ordered_Spar_5	508080	508152	-	0	5_SpeGroup
iORF_17431	LL2011_005	SpC	1	45	ordered_Spar_5	508108	508152	-	0	4_divergent
iORF_17433	LL2011_005	SpC	0	21	ordered_Spar_5	508119	508139	-	0	6_polymorphic
iORF_17434	LL2011_005	SpC	0	22	ordered_Spar_5	508138	508159	+	0	5_SpeGroup
iORF_17435	LL2011_005	SpC	1	48	ordered_Spar_5	508138	508185	+	0	4_divergent
iORF_17440	LL2011_005	SpC	0	50	ordered_Spar_5	508160	508209	+	1	5_SpeGroup
iORF_17443	LL2011_005	SpC	0	15	ordered_Spar_5	508174	508188	-	0	5_SpeGroup
iORF_17448	LL2011_005	SpC	1	33	ordered_Spar_5	508230	508262	+	0	3_pPar
iORF_17449	LL2011_005	SpC	1	15	ordered_Spar_5	508244	508258	-	0	3_pPar
iORF_17341	LL2011_005	SpC	1	108	ordered_Spar_5	508327	508434	-	1	3_pPar
iORF_17344	LL2011_005	SpC	0	42	ordered_Spar_5	508376	508417	+	0	5_SpeGroup
iORF_17345	LL2011_005	SpC	1	69	ordered_Spar_5	508376	508444	+	0	4_divergent
iORF_17346	LL2011_005	SpC	1	21	ordered_Spar_5	508395	508415	-	0	3_pPar
iORF_17352	LL2011_005	SpC	1	108	ordered_Spar_5	508452	508559	-	1	3_pPar
iORF_17354	LL2011_005	SpC	0	102	ordered_Spar_5	508471	508572	-	1	4_divergent
iORF_17355	LL2011_005	SpC	1	120	ordered_Spar_5	508471	508590	-	1	5_SpeGroup
iORF_17359	LL2011_005	SpC	1	72	ordered_Spar_5	508628	508699	-	0	3_pPar
iORF_17361	LL2011_005	SpC	1	75	ordered_Spar_5	508674	508748	-	0	4_divergent
iORF_17362	LL2011_005	SpC	0	24	ordered_Spar_5	508687	508710	-	0	5_SpeGroup
iORF_17364	LL2011_005	SpC	0	42	ordered_Spar_5	508707	508748	-	0	5_SpeGroup
iORF_17365	LL2011_005	SpC	1	18	ordered_Spar_5	508724	508741	-	0	3_pPar
iORF_17368	LL2011_005	SpC	1	15	ordered_Spar_5	508837	508851	-	0	3_pPar
iORF_17474	LL2011_005	SpC	1	15	ordered_Spar_5	513347	513361	-	0	3_pPar
iORF_17460	LL2011_005	SpC	0	12	ordered_Spar_5	513481	513492	+	0	6_polymorphic
iORF_17461	LL2011_005	SpC	0	183	ordered_Spar_5	513481	513663	+	16	5_SpeGroup
iORF_17464	LL2011_005	SpC	0	155	ordered_Spar_5	513489	513643	-	16	5_SpeGroup
iORF_17470	LL2011_005	SpC	1	15	ordered_Spar_5	513542	513556	+	0	4_divergent
iORF_17471	LL2011_005	SpC	1	21	ordered_Spar_5	513549	513569	+	0	1_conserved
iORF_17472	LL2011_005	SpC	1	78	ordered_Spar_5	513566	513643	-	2	4_divergent
iORF_17481	LL2011_005	SpC	1	27	ordered_Spar_5	513787	513813	-	0	1_conserved
iORF_17483	LL2011_005	SpC	1	24	ordered_Spar_5	513816	513839	-	0	1_conserved
iORF_17520	LL2011_005	SpC	1	42	ordered_Spar_5	515676	515717	-	0	4_divergent
iORF_17522	LL2011_005	SpC	0	109	ordered_Spar_5	515753	515861	-	1	5_SpeGroup
iORF_17497	LL2011_005	SpC	0	45	ordered_Spar_5	515777	515821	+	0	5_SpeGroup
iORF_17498	LL2011_005	SpC	0	54	ordered_Spar_5	515787	515840	-	0	5_SpeGroup
iORF_17499	LL2011_005	SpC	1	75	ordered_Spar_5	515787	515861	-	0	5_SpeGroup
iORF_17500	LL2011_005	SpC	1	24	ordered_Spar_5	515798	515821	+	0	5_SpeGroup
iORF_17501	LL2011_005	SpC	0	70	ordered_Spar_5	515798	515867	+	0	4_divergent
iORF_17502	LL2011_005	SpC	1	51	ordered_Spar_5	515848	515898	-	1	5_SpeGroup
iORF_17505	LL2011_005	SpC	0	170	ordered_Spar_5	515851	516020	-	10	5_SpeGroup
iORF_17506	LL2011_005	SpC	0	29	ordered_Spar_5	515870	515898	-	1	5_SpeGroup
iORF_17507	LL2011_005	SpC	1	15	ordered_Spar_5	515890	515904	+	0	6_polymorphic
iORF_17509	LL2011_005	SpC	1	120	ordered_Spar_5	515901	516020	-	9	4_divergent
iORF_17513	LL2011_005	SpC	1	9	ordered_Spar_5	516017	516025	-	0	1_conserved
iORF_17514	LL2011_005	SpC	0	104	ordered_Spar_5	516022	516125	-	1	4_divergent
iORF_17515	LL2011_005	SpC	1	156	ordered_Spar_5	516022	516177	-	7	5_SpeGroup
iORF_17516	LL2011_005	SpC	1	18	ordered_Spar_5	516091	516108	+	0	5_SpeGroup
iORF_17517	LL2011_005	SpC	0	20	ordered_Spar_5	516091	516110	+	0	4_divergent
iORF_17518	LL2011_005	SpC	1	21	ordered_Spar_5	516105	516125	-	0	4_divergent
iORF_17529	LL2011_005	SpC	0	39	ordered_Spar_5	521012	521050	-	0	6_polymorphic
iORF_17538	LL2011_005	SpC	0	27	ordered_Spar_5	521014	521040	+	0	6_polymorphic
iORF_17541	LL2011_005	SpC	1	51	ordered_Spar_5	521014	521064	+	0	6_polymorphic
iORF_17535	LL2011_005	SpC	0	33	ordered_Spar_5	521037	521069	-	0	6_polymorphic
iORF_17525	LL2011_005	SpC	0	33	ordered_Spar_5	521101	521133	+	0	4_divergent
iORF_17527	LL2011_005	SpC	1	78	ordered_Spar_5	521101	521178	+	0	5_SpeGroup
iORF_17528	LL2011_005	SpC	1	15	ordered_Spar_5	521116	521130	-	0	3_pPar
iORF_17530	LL2011_005	SpC	1	114	ordered_Spar_5	521204	521317	-	1	4_divergent
iORF_17531	LL2011_005	SpC	1	12	ordered_Spar_5	521221	521232	+	0	1_conserved
iORF_17532	LL2011_005	SpC	1	12	ordered_Spar_5	521245	521256	+	0	4_divergent
iORF_17533	LL2011_005	SpC	0	63	ordered_Spar_5	521245	521307	+	1	5_SpeGroup
iORF_17536	LL2011_005	SpC	0	29	ordered_Spar_5	521289	521317	-	1	4_divergent
iORF_17539	LL2011_005	SpC	1	21	ordered_Spar_5	521316	521336	+	0	3_pPar
iORF_17543	LL2011_005	SpC	1	54	ordered_Spar_5	521381	521434	+	0	3_pPar
iORF_17544	LL2011_005	SpC	1	18	ordered_Spar_5	521412	521429	-	0	3_pPar
iORF_17545	LL2011_005	SpC	1	9	ordered_Spar_5	521446	521454	-	0	1_conserved
iORF_17546	LL2011_005	SpC	0	27	ordered_Spar_5	521474	521500	-	0	5_SpeGroup
iORF_17547	LL2011_005	SpC	1	24	ordered_Spar_5	521477	521500	-	0	4_divergent
iORF_17548	LL2011_005	SpC	1	24	ordered_Spar_5	521499	521522	+	0	1_conserved
iORF_17549	LL2011_005	SpC	1	18	ordered_Spar_5	521519	521536	-	0	1_conserved
iORF_17550	LL2011_005	SpC	1	57	ordered_Spar_5	521523	521579	-	0	1_conserved
iORF_17553	LL2011_005	SpC	1	69	ordered_Spar_5	521583	521651	-	5	4_divergent
iORF_17555	LL2011_005	SpC	0	51	ordered_Spar_5	521601	521651	-	5	5_SpeGroup
iORF_17584	LL2011_005	SpC	1	42	ordered_Spar_5	526249	526290	+	0	1_conserved
iORF_17587	LL2011_005	SpC	1	54	ordered_Spar_5	526268	526321	-	0	6_polymorphic
iORF_17590	LL2011_005	SpC	1	24	ordered_Spar_5	526282	526305	-	0	4_divergent
iORF_17591	LL2011_005	SpC	0	27	ordered_Spar_5	526282	526308	-	0	6_polymorphic
iORF_17592	LL2011_005	SpC	0	40	ordered_Spar_5	526282	526321	-	0	6_polymorphic
iORF_17598	LL2011_005	SpC	1	18	ordered_Spar_5	526342	526359	-	0	4_divergent
iORF_17599	LL2011_005	SpC	0	27	ordered_Spar_5	526356	526382	-	0	6_polymorphic
iORF_17600	LL2011_005	SpC	0	107	ordered_Spar_5	526363	526469	+	2	5_SpeGroup
iORF_17602	LL2011_005	SpC	0	69	ordered_Spar_5	526389	526457	-	1	7_ancest
iORF_17604	LL2011_005	SpC	0	59	ordered_Spar_5	526399	526457	-	1	6_polymorphic
iORF_17605	LL2011_005	SpC	0	41	ordered_Spar_5	526417	526457	-	1	7_ancest
iORF_17607	LL2011_005	SpC	1	63	ordered_Spar_5	526425	526487	+	1	5_SpeGroup
iORF_17611	LL2011_005	SpC	1	21	ordered_Spar_5	526437	526457	-	0	6_polymorphic
iORF_17612	LL2011_005	SpC	0	29	ordered_Spar_5	526441	526469	-	1	5_SpeGroup
iORF_17613	LL2011_005	SpC	1	51	ordered_Spar_5	526441	526491	-	1	4_divergent
iORF_17616	LL2011_005	SpC	0	29	ordered_Spar_5	526463	526491	-	1	5_SpeGroup
iORF_17622	LL2011_005	SpC	1	27	ordered_Spar_5	526587	526613	+	0	3_pPar
iORF_17625	LL2011_005	SpC	0	73	ordered_Spar_5	526610	526682	-	1	5_SpeGroup
iORF_17627	LL2011_005	SpC	0	55	ordered_Spar_5	526620	526674	+	1	5_SpeGroup
iORF_17628	LL2011_005	SpC	1	96	ordered_Spar_5	526620	526715	+	1	4_divergent
iORF_17631	LL2011_005	SpC	1	99	ordered_Spar_5	526660	526758	-	0	6_polymorphic
iORF_17632	LL2011_005	SpC	0	91	ordered_Spar_5	526668	526758	-	0	5_SpeGroup
iORF_17633	LL2011_005	SpC	1	12	ordered_Spar_5	526671	526682	-	0	4_divergent
iORF_17635	LL2011_005	SpC	0	57	ordered_Spar_5	526702	526758	-	0	6_polymorphic
iORF_17636	LL2011_005	SpC	1	30	ordered_Spar_5	526721	526750	-	0	3_pPar
iORF_17638	LL2011_005	SpC	1	15	ordered_Spar_5	526755	526769	-	0	1_conserved
iORF_17640	LL2011_005	SpC	1	15	ordered_Spar_5	526796	526810	-	0	3_pPar
iORF_17641	LL2011_005	SpC	1	9	ordered_Spar_5	526811	526819	-	0	3_pPar
iORF_17644	LL2011_005	SpC	1	15	ordered_Spar_5	526896	526910	-	0	4_divergent
iORF_17710	LL2011_005	SpC	1	24	ordered_Spar_5	530283	530306	-	0	3_pPar
iORF_17671	LL2011_005	SpC	0	27	ordered_Spar_5	530297	530323	+	0	7_ancest
iORF_17672	LL2011_005	SpC	1	33	ordered_Spar_5	530297	530329	+	0	5_SpeGroup
iORF_17673	LL2011_005	SpC	1	12	ordered_Spar_5	530300	530311	-	0	4_divergent
iORF_17674	LL2011_005	SpC	1	30	ordered_Spar_5	530308	530337	-	0	4_divergent
iORF_17675	LL2011_005	SpC	1	24	ordered_Spar_5	530310	530333	+	0	4_divergent
iORF_17676	LL2011_005	SpC	0	24	ordered_Spar_5	530320	530343	+	0	5_SpeGroup
iORF_17679	LL2011_005	SpC	1	27	ordered_Spar_5	530330	530356	-	0	4_divergent
iORF_17680	LL2011_005	SpC	1	9	ordered_Spar_5	530358	530366	+	0	4_divergent
iORF_17681	LL2011_005	SpC	1	27	ordered_Spar_5	530361	530387	-	0	4_divergent
iORF_17682	LL2011_005	SpC	0	39	ordered_Spar_5	530361	530399	-	0	5_SpeGroup
iORF_17683	LL2011_005	SpC	1	9	ordered_Spar_5	530363	530371	+	0	3_pPar
iORF_17685	LL2011_005	SpC	1	27	ordered_Spar_5	530377	530403	+	0	4_divergent
iORF_17686	LL2011_005	SpC	0	65	ordered_Spar_5	530380	530444	-	4	5_SpeGroup
iORF_17688	LL2011_005	SpC	0	65	ordered_Spar_5	530384	530448	-	4	6_polymorphic
iORF_17689	LL2011_005	SpC	1	72	ordered_Spar_5	530384	530455	-	4	5_SpeGroup
iORF_17692	LL2011_005	SpC	0	18	ordered_Spar_5	530386	530403	+	0	4_divergent
iORF_17693	LL2011_005	SpC	1	27	ordered_Spar_5	530407	530433	+	0	1_conserved
iORF_17696	LL2011_005	SpC	1	18	ordered_Spar_5	530447	530464	+	0	1_conserved
iORF_17701	LL2011_005	SpC	1	30	ordered_Spar_5	530548	530577	-	0	1_conserved
iORF_17702	LL2011_005	SpC	0	15	ordered_Spar_5	530556	530570	-	0	5_SpeGroup
iORF_17703	LL2011_005	SpC	0	33	ordered_Spar_5	530574	530606	-	0	5_SpeGroup
iORF_17713	LL2011_005	SpC	1	15	ordered_Spar_5	532971	532985	+	0	3_pPar
iORF_17711	LL2011_005	SpC	0	50	ordered_Spar_5	532998	533047	+	1	5_SpeGroup
iORF_17712	LL2011_005	SpC	1	51	ordered_Spar_5	532998	533048	+	4	4_divergent
iORF_17727	LL2011_005	SpC	1	54	ordered_Spar_5	539595	539648	+	0	6_polymorphic
iORF_17731	LL2011_005	SpC	0	75	ordered_Spar_5	539629	539703	-	3	5_SpeGroup
iORF_17732	LL2011_005	SpC	1	69	ordered_Spar_5	539635	539703	-	3	4_divergent
iORF_17733	LL2011_005	SpC	1	45	ordered_Spar_5	539645	539689	-	3	4_divergent
iORF_17719	LL2011_005	SpC	1	18	ordered_Spar_5	539688	539705	+	0	3_pPar
iORF_17720	LL2011_005	SpC	1	75	ordered_Spar_5	539694	539768	-	5	3_pPar
iORF_17722	LL2011_005	SpC	0	27	ordered_Spar_5	539734	539760	-	4	5_SpeGroup
iORF_17723	LL2011_005	SpC	1	48	ordered_Spar_5	539738	539785	-	5	3_pPar
iORF_17724	LL2011_005	SpC	1	12	ordered_Spar_5	539749	539760	-	1	5_SpeGroup
iORF_17729	LL2011_005	SpC	1	12	ordered_Spar_5	539791	539802	+	0	3_pPar
iORF_17730	LL2011_005	SpC	1	18	ordered_Spar_5	539806	539823	+	0	3_pPar
iORF_17740	LL2011_005	SpC	0	18	ordered_Spar_5	541876	541893	-	0	7_ancest
iORF_17759	LL2011_005	SpC	1	12	ordered_Spar_5	542767	542778	+	0	4_divergent
iORF_17760	LL2011_005	SpC	0	13	ordered_Spar_5	542767	542779	+	0	5_SpeGroup
iORF_17763	LL2011_005	SpC	0	28	ordered_Spar_5	542783	542810	+	0	7_ancest
iORF_17764	LL2011_005	SpC	0	93	ordered_Spar_5	542807	542899	+	0	7_ancest
iORF_17753	LL2011_005	SpC	1	69	ordered_Spar_5	542884	542952	+	0	4_divergent
iORF_17755	LL2011_005	SpC	0	39	ordered_Spar_5	542903	542941	-	0	4_divergent
iORF_17756	LL2011_005	SpC	1	9	ordered_Spar_5	542933	542941	-	0	4_divergent
iORF_17757	LL2011_005	SpC	1	12	ordered_Spar_5	542990	543001	-	0	4_divergent
iORF_17873	LL2011_005	SpC	1	42	ordered_Spar_5	543934	543975	-	0	5_SpeGroup
iORF_17812	LL2011_005	SpC	0	33	ordered_Spar_5	543943	543975	-	0	5_SpeGroup
iORF_17823	LL2011_005	SpC	0	24	ordered_Spar_5	543952	543975	-	0	5_SpeGroup
iORF_17850	LL2011_005	SpC	0	163	ordered_Spar_5	543972	544134	-	3	6_polymorphic
iORF_17851	LL2011_005	SpC	0	36	ordered_Spar_5	543972	544007	-	0	6_polymorphic
iORF_17852	LL2011_005	SpC	0	48	ordered_Spar_5	543972	544019	-	0	5_SpeGroup
iORF_17891	LL2011_005	SpC	0	88	ordered_Spar_5	544016	544103	-	3	6_polymorphic
iORF_17892	LL2011_005	SpC	0	97	ordered_Spar_5	544016	544112	-	3	7_ancest
iORF_17893	LL2011_005	SpC	0	119	ordered_Spar_5	544016	544134	-	3	5_SpeGroup
iORF_17897	LL2011_005	SpC	1	84	ordered_Spar_5	544020	544103	-	3	6_polymorphic
iORF_17899	LL2011_005	SpC	0	115	ordered_Spar_5	544020	544134	-	3	6_polymorphic
iORF_17781	LL2011_005	SpC	0	77	ordered_Spar_5	544036	544112	-	3	4_divergent
iORF_17782	LL2011_005	SpC	1	99	ordered_Spar_5	544036	544134	-	3	6_polymorphic
iORF_17790	LL2011_005	SpC	1	15	ordered_Spar_5	544044	544058	+	0	4_divergent
iORF_17813	LL2011_005	SpC	1	12	ordered_Spar_5	544087	544098	+	0	3_pPar
iORF_17816	LL2011_005	SpC	1	33	ordered_Spar_5	544106	544138	-	0	4_divergent
iORF_17818	LL2011_005	SpC	0	27	ordered_Spar_5	544112	544138	-	0	5_SpeGroup
iORF_17819	LL2011_005	SpC	1	84	ordered_Spar_5	544131	544214	-	2	4_divergent
iORF_17820	LL2011_005	SpC	0	80	ordered_Spar_5	544135	544214	-	2	7_ancest
iORF_17824	LL2011_005	SpC	0	25	ordered_Spar_5	544186	544210	+	0	5_SpeGroup
iORF_17825	LL2011_005	SpC	1	33	ordered_Spar_5	544186	544218	+	0	4_divergent
iORF_17855	LL2011_005	SpC	0	33	ordered_Spar_5	544422	544454	-	0	4_divergent
iORF_17856	LL2011_005	SpC	1	30	ordered_Spar_5	544425	544454	-	0	5_SpeGroup
iORF_17857	LL2011_005	SpC	0	18	ordered_Spar_5	544442	544459	-	0	7_ancest
iORF_17859	LL2011_005	SpC	0	93	ordered_Spar_5	544442	544534	-	16	5_SpeGroup
iORF_17860	LL2011_005	SpC	0	15	ordered_Spar_5	544453	544467	+	0	4_divergent
iORF_17861	LL2011_005	SpC	1	24	ordered_Spar_5	544453	544476	+	0	5_SpeGroup
iORF_17863	LL2011_005	SpC	1	48	ordered_Spar_5	544463	544510	-	0	5_SpeGroup
iORF_17866	LL2011_005	SpC	1	102	ordered_Spar_5	544516	544617	+	8	5_SpeGroup
iORF_17868	LL2011_005	SpC	0	131	ordered_Spar_5	544516	544646	+	9	6_polymorphic
iORF_17869	LL2011_005	SpC	0	195	ordered_Spar_5	544516	544710	+	9	6_polymorphic
iORF_17870	LL2011_005	SpC	0	45	ordered_Spar_5	544519	544563	-	8	7_ancest
iORF_17871	LL2011_005	SpC	0	42	ordered_Spar_5	544522	544563	-	8	5_SpeGroup
iORF_17875	LL2011_005	SpC	0	95	ordered_Spar_5	544564	544658	+	1	5_SpeGroup
iORF_17877	LL2011_005	SpC	1	39	ordered_Spar_5	544573	544611	-	0	3_pPar
iORF_17879	LL2011_005	SpC	0	24	ordered_Spar_5	544616	544639	+	0	5_SpeGroup
iORF_17880	LL2011_005	SpC	0	90	ordered_Spar_5	544616	544705	+	1	6_polymorphic
iORF_17881	LL2011_005	SpC	0	95	ordered_Spar_5	544616	544710	+	1	6_polymorphic
iORF_17882	LL2011_005	SpC	0	62	ordered_Spar_5	544634	544695	-	1	5_SpeGroup
iORF_17883	LL2011_005	SpC	0	18	ordered_Spar_5	544686	544703	-	0	5_SpeGroup
iORF_17884	LL2011_005	SpC	0	39	ordered_Spar_5	544702	544740	-	0	7_ancest
iORF_17887	LL2011_005	SpC	1	78	ordered_Spar_5	544728	544805	+	1	4_divergent
iORF_17888	LL2011_005	SpC	0	87	ordered_Spar_5	544728	544814	+	1	7_ancest
iORF_17889	LL2011_005	SpC	0	12	ordered_Spar_5	544729	544740	-	0	5_SpeGroup
iORF_17894	LL2011_005	SpC	1	108	ordered_Spar_5	544788	544895	-	0	3_pPar
iORF_17895	LL2011_005	SpC	1	12	ordered_Spar_5	544790	544801	+	0	3_pPar
iORF_17896	LL2011_005	SpC	1	24	ordered_Spar_5	544802	544825	+	0	4_divergent
iORF_17901	LL2011_005	SpC	0	90	ordered_Spar_5	544838	544927	+	1	5_SpeGroup
iORF_17903	LL2011_005	SpC	1	24	ordered_Spar_5	544844	544867	-	0	1_conserved
iORF_17906	LL2011_005	SpC	1	138	ordered_Spar_5	544848	544985	+	1	5_SpeGroup
iORF_17907	LL2011_005	SpC	0	147	ordered_Spar_5	544848	544994	+	1	7_ancest
iORF_17908	LL2011_005	SpC	0	148	ordered_Spar_5	544848	544995	+	1	5_SpeGroup
iORF_17909	LL2011_005	SpC	0	205	ordered_Spar_5	544854	545058	+	1	5_SpeGroup
iORF_17911	LL2011_005	SpC	0	15	ordered_Spar_5	544892	544906	-	1	5_SpeGroup
iORF_17912	LL2011_005	SpC	1	87	ordered_Spar_5	544892	544978	-	1	4_divergent
iORF_17913	LL2011_005	SpC	1	24	ordered_Spar_5	544894	544917	+	1	4_divergent
iORF_17765	LL2011_005	SpC	0	70	ordered_Spar_5	544909	544978	-	0	5_SpeGroup
iORF_17766	LL2011_005	SpC	0	18	ordered_Spar_5	544920	544937	-	0	5_SpeGroup
iORF_17767	LL2011_005	SpC	0	45	ordered_Spar_5	544934	544978	-	0	7_ancest
iORF_17769	LL2011_005	SpC	1	45	ordered_Spar_5	544954	544998	+	0	5_SpeGroup
iORF_17770	LL2011_005	SpC	0	55	ordered_Spar_5	544954	545008	+	0	5_SpeGroup
iORF_17771	LL2011_005	SpC	0	54	ordered_Spar_5	544959	545012	-	0	5_SpeGroup
iORF_17772	LL2011_005	SpC	0	61	ordered_Spar_5	544959	545019	-	0	5_SpeGroup
iORF_17773	LL2011_005	SpC	0	69	ordered_Spar_5	544959	545027	-	0	7_ancest
iORF_17774	LL2011_005	SpC	1	78	ordered_Spar_5	544959	545036	-	0	5_SpeGroup
iORF_17775	LL2011_005	SpC	0	39	ordered_Spar_5	544961	544999	+	0	5_SpeGroup
iORF_17776	LL2011_005	SpC	1	48	ordered_Spar_5	544961	545008	+	0	5_SpeGroup
iORF_17777	LL2011_005	SpC	0	73	ordered_Spar_5	544961	545033	+	0	5_SpeGroup
iORF_17778	LL2011_005	SpC	1	45	ordered_Spar_5	544975	545019	-	0	4_divergent
iORF_17779	LL2011_005	SpC	0	34	ordered_Spar_5	544979	545012	-	0	6_polymorphic
iORF_17780	LL2011_005	SpC	0	58	ordered_Spar_5	544979	545036	-	0	6_polymorphic
iORF_17783	LL2011_005	SpC	1	39	ordered_Spar_5	544995	545033	+	0	5_SpeGroup
iORF_17785	LL2011_005	SpC	1	57	ordered_Spar_5	545002	545058	+	0	6_polymorphic
iORF_17786	LL2011_005	SpC	0	21	ordered_Spar_5	545016	545036	-	0	6_polymorphic
iORF_17787	LL2011_005	SpC	0	12	ordered_Spar_5	545027	545038	+	0	5_SpeGroup
iORF_17788	LL2011_005	SpC	0	24	ordered_Spar_5	545035	545058	+	0	6_polymorphic
iORF_17789	LL2011_005	SpC	1	15	ordered_Spar_5	545051	545065	-	0	3_pPar
iORF_17800	LL2011_005	SpC	1	36	ordered_Spar_5	545103	545138	+	2	5_SpeGroup
iORF_17802	LL2011_005	SpC	0	35	ordered_Spar_5	545138	545172	+	0	5_SpeGroup
iORF_17803	LL2011_005	SpC	0	51	ordered_Spar_5	545138	545188	+	0	7_ancest
iORF_17804	LL2011_005	SpC	1	63	ordered_Spar_5	545138	545200	+	0	4_divergent
iORF_17806	LL2011_005	SpC	1	54	ordered_Spar_5	545156	545209	-	0	6_polymorphic
iORF_17807	LL2011_005	SpC	0	48	ordered_Spar_5	545162	545209	-	0	6_polymorphic
iORF_17808	LL2011_005	SpC	0	21	ordered_Spar_5	545175	545195	+	0	4_divergent
iORF_17809	LL2011_005	SpC	0	75	ordered_Spar_5	545185	545259	+	0	5_SpeGroup
iORF_17810	LL2011_005	SpC	1	24	ordered_Spar_5	545208	545231	+	0	4_divergent
iORF_17811	LL2011_005	SpC	0	27	ordered_Spar_5	545208	545234	+	0	7_ancest
iORF_17923	LL2011_005	SpC	1	9	ordered_Spar_5	548696	548704	+	0	1_conserved
iORF_17917	LL2011_005	SpC	1	9	ordered_Spar_5	548857	548865	-	0	6_polymorphic
iORF_17927	LL2011_005	SpC	0	96	ordered_Spar_5	550127	550222	+	0	4_divergent
iORF_17929	LL2011_005	SpC	1	63	ordered_Spar_5	550204	550266	-	0	3_pPar
iORF_17930	LL2011_005	SpC	0	24	ordered_Spar_5	550208	550231	-	0	6_polymorphic
iORF_17931	LL2011_005	SpC	0	110	ordered_Spar_5	550208	550317	-	0	6_polymorphic
iORF_17933	LL2011_005	SpC	0	29	ordered_Spar_5	550255	550283	+	0	4_divergent
iORF_17934	LL2011_005	SpC	1	39	ordered_Spar_5	550255	550293	+	0	5_SpeGroup
iORF_17935	LL2011_005	SpC	0	29	ordered_Spar_5	550265	550293	+	0	4_divergent
iORF_17964	LL2011_005	SpC	1	90	ordered_Spar_5	551732	551821	+	0	4_divergent
iORF_17951	LL2011_005	SpC	0	9	ordered_Spar_5	551794	551802	+	0	5_SpeGroup
iORF_17952	LL2011_005	SpC	0	178	ordered_Spar_5	551810	551987	-	5	6_polymorphic
iORF_17953	LL2011_005	SpC	0	39	ordered_Spar_5	551829	551867	-	3	6_polymorphic
iORF_17955	LL2011_005	SpC	1	159	ordered_Spar_5	551829	551987	-	5	6_polymorphic
iORF_17956	LL2011_005	SpC	1	39	ordered_Spar_5	551831	551869	+	3	6_polymorphic
iORF_17957	LL2011_005	SpC	0	61	ordered_Spar_5	551831	551891	+	3	6_polymorphic
iORF_17958	LL2011_005	SpC	0	75	ordered_Spar_5	551831	551905	+	4	5_SpeGroup
iORF_17961	LL2011_005	SpC	0	21	ordered_Spar_5	551995	552015	-	0	5_SpeGroup
iORF_17962	LL2011_005	SpC	0	11	ordered_Spar_5	552021	552031	-	1	4_divergent
iORF_17967	LL2011_005	SpC	1	36	ordered_Spar_5	553270	553305	-	0	6_polymorphic
iORF_17969	LL2011_005	SpC	1	15	ordered_Spar_5	553275	553289	-	0	4_divergent
iORF_17971	LL2011_005	SpC	0	31	ordered_Spar_5	553275	553305	-	0	5_SpeGroup
iORF_17973	LL2011_005	SpC	1	12	ordered_Spar_5	553284	553295	+	0	4_divergent
iORF_18416	LL2011_005	SpC	1	45	ordered_Spar_5	558842	558886	-	0	1_conserved
iORF_18565	LL2011_005	SpC	1	12	ordered_Spar_5	558891	558902	+	0	3_pPar
iORF_18396	LL2011_005	SpC	0	38	ordered_Spar_5	558942	558979	+	2	5_SpeGroup
iORF_18400	LL2011_005	SpC	1	21	ordered_Spar_5	558944	558964	+	0	1_conserved
iORF_18436	LL2011_005	SpC	1	105	ordered_Spar_5	558986	559090	+	6	6_polymorphic
iORF_18437	LL2011_005	SpC	0	120	ordered_Spar_5	558986	559105	+	7	5_SpeGroup
iORF_18438	LL2011_005	SpC	0	138	ordered_Spar_5	558986	559123	+	7	6_polymorphic
iORF_18439	LL2011_005	SpC	0	146	ordered_Spar_5	558986	559131	+	9	7_ancest
iORF_18440	LL2011_005	SpC	0	180	ordered_Spar_5	558986	559165	+	9	6_polymorphic
iORF_18447	LL2011_005	SpC	1	9	ordered_Spar_5	558991	558999	-	0	1_conserved
iORF_18483	LL2011_005	SpC	1	108	ordered_Spar_5	559022	559129	-	6	4_divergent
iORF_18502	LL2011_005	SpC	1	39	ordered_Spar_5	559044	559082	+	3	4_divergent
iORF_18519	LL2011_005	SpC	0	15	ordered_Spar_5	559071	559085	+	3	4_divergent
iORF_18521	LL2011_005	SpC	0	107	ordered_Spar_5	559075	559181	-	3	5_SpeGroup
iORF_18540	LL2011_005	SpC	0	23	ordered_Spar_5	559107	559129	-	2	5_SpeGroup
iORF_18543	LL2011_005	SpC	0	79	ordered_Spar_5	559169	559247	+	2	5_SpeGroup
iORF_18544	LL2011_005	SpC	1	87	ordered_Spar_5	559169	559255	+	2	4_divergent
iORF_18457	LL2011_005	SpC	0	80	ordered_Spar_5	560248	560327	-	1	5_SpeGroup
iORF_18460	LL2011_005	SpC	0	78	ordered_Spar_5	560269	560346	+	0	5_SpeGroup
iORF_18463	LL2011_005	SpC	0	31	ordered_Spar_5	560343	560373	+	2	5_SpeGroup
iORF_18464	LL2011_005	SpC	1	72	ordered_Spar_5	560343	560414	+	2	4_divergent
iORF_18465	LL2011_005	SpC	1	24	ordered_Spar_5	560350	560373	+	2	4_divergent
iORF_18466	LL2011_005	SpC	1	54	ordered_Spar_5	560359	560412	-	0	3_pPar
iORF_18467	LL2011_005	SpC	0	27	ordered_Spar_5	560394	560420	-	0	5_SpeGroup
iORF_18468	LL2011_005	SpC	1	12	ordered_Spar_5	560409	560420	-	0	4_divergent
iORF_18470	LL2011_005	SpC	1	39	ordered_Spar_5	560423	560461	-	1	4_divergent
iORF_18472	LL2011_005	SpC	0	25	ordered_Spar_5	560460	560484	+	2	6_polymorphic
iORF_18473	LL2011_005	SpC	1	30	ordered_Spar_5	560460	560489	+	2	6_polymorphic
iORF_18591	LL2011_005	SpC	0	15	ordered_Spar_5	563812	563826	+	0	5_SpeGroup
iORF_18592	LL2011_005	SpC	1	81	ordered_Spar_5	563812	563892	+	1	4_divergent
iORF_18593	LL2011_005	SpC	0	60	ordered_Spar_5	563833	563892	+	1	5_SpeGroup
iORF_18595	LL2011_005	SpC	0	66	ordered_Spar_5	563842	563907	-	1	6_polymorphic
iORF_18597	LL2011_005	SpC	1	33	ordered_Spar_5	563856	563888	-	0	4_divergent
iORF_18601	LL2011_005	SpC	0	18	ordered_Spar_5	563871	563888	-	0	5_SpeGroup
iORF_18602	LL2011_005	SpC	1	48	ordered_Spar_5	563882	563929	-	1	3_pPar
iORF_18606	LL2011_005	SpC	0	12	ordered_Spar_5	564016	564027	-	1	6_polymorphic
iORF_18608	LL2011_005	SpC	0	8	ordered_Spar_5	564042	564049	+	1	5_SpeGroup
iORF_18609	LL2011_005	SpC	0	9	ordered_Spar_5	564042	564050	+	1	6_polymorphic
iORF_18611	LL2011_005	SpC	1	168	ordered_Spar_5	564057	564224	-	1	4_divergent
iORF_18614	LL2011_005	SpC	1	51	ordered_Spar_5	564101	564151	-	0	4_divergent
iORF_18615	LL2011_005	SpC	0	124	ordered_Spar_5	564101	564224	-	0	5_SpeGroup
iORF_18619	LL2011_005	SpC	0	103	ordered_Spar_5	564223	564325	+	0	5_SpeGroup
iORF_18620	LL2011_005	SpC	1	93	ordered_Spar_5	564233	564325	+	0	4_divergent
iORF_18622	LL2011_005	SpC	0	27	ordered_Spar_5	564254	564280	-	0	5_SpeGroup
iORF_18623	LL2011_005	SpC	1	45	ordered_Spar_5	564254	564298	-	0	4_divergent
iORF_18625	LL2011_005	SpC	0	117	ordered_Spar_5	564264	564380	-	0	6_polymorphic
iORF_18626	LL2011_005	SpC	1	141	ordered_Spar_5	564264	564404	-	0	6_polymorphic
iORF_18628	LL2011_005	SpC	1	144	ordered_Spar_5	564271	564414	+	0	6_polymorphic
iORF_18629	LL2011_005	SpC	0	205	ordered_Spar_5	564271	564475	+	1	6_polymorphic
iORF_18630	LL2011_005	SpC	1	78	ordered_Spar_5	564277	564354	-	0	3_pPar
iORF_18631	LL2011_005	SpC	0	94	ordered_Spar_5	564311	564404	-	0	6_polymorphic
iORF_18632	LL2011_005	SpC	0	90	ordered_Spar_5	564325	564414	+	0	5_SpeGroup
iORF_18636	LL2011_005	SpC	1	75	ordered_Spar_5	564438	564512	+	1	3_pPar
iORF_18637	LL2011_005	SpC	1	9	ordered_Spar_5	564445	564453	-	0	3_pPar
iORF_18638	LL2011_005	SpC	1	30	ordered_Spar_5	564457	564486	+	0	3_pPar
iORF_18640	LL2011_005	SpC	1	15	ordered_Spar_5	564478	564492	-	0	4_divergent
iORF_18641	LL2011_005	SpC	1	9	ordered_Spar_5	564496	564504	+	0	3_pPar
iORF_18642	LL2011_005	SpC	1	36	ordered_Spar_5	564512	564547	+	0	4_divergent
iORF_18644	LL2011_005	SpC	1	48	ordered_Spar_5	564534	564581	+	0	3_pPar
iORF_18646	LL2011_005	SpC	1	51	ordered_Spar_5	564552	564602	-	0	3_pPar
iORF_18650	LL2011_005	SpC	1	9	ordered_Spar_6	34572	34580	-	0	1_conserved
iORF_18667	LL2011_005	SpC	1	78	ordered_Spar_6	34604	34681	+	2	3_pPar
iORF_18675	LL2011_005	SpC	1	60	ordered_Spar_6	34626	34685	+	2	3_pPar
iORF_18649	LL2011_005	SpC	1	39	ordered_Spar_6	34661	34699	-	0	3_pPar
iORF_18651	LL2011_005	SpC	1	12	ordered_Spar_6	34732	34743	+	0	4_divergent
iORF_18653	LL2011_005	SpC	1	24	ordered_Spar_6	34789	34812	+	0	1_conserved
iORF_18654	LL2011_005	SpC	1	15	ordered_Spar_6	34809	34823	-	0	3_pPar
iORF_18655	LL2011_005	SpC	1	78	ordered_Spar_6	34813	34890	-	0	1_conserved
iORF_18656	LL2011_005	SpC	1	36	ordered_Spar_6	34822	34857	+	0	1_conserved
iORF_18657	LL2011_005	SpC	1	48	ordered_Spar_6	34850	34897	+	0	3_pPar
iORF_18659	LL2011_005	SpC	1	30	ordered_Spar_6	34909	34938	-	0	3_pPar
iORF_18662	LL2011_005	SpC	1	30	ordered_Spar_6	34971	35000	+	1	4_divergent
iORF_18665	LL2011_005	SpC	0	9	ordered_Spar_6	34980	34988	-	0	5_SpeGroup
iORF_18668	LL2011_005	SpC	0	30	ordered_Spar_6	35031	35060	+	0	6_polymorphic
iORF_18669	LL2011_005	SpC	0	12	ordered_Spar_6	35053	35064	+	0	4_divergent
iORF_18670	LL2011_005	SpC	0	74	ordered_Spar_6	35099	35172	+	4	5_SpeGroup
iORF_18672	LL2011_005	SpC	1	102	ordered_Spar_6	35099	35200	+	4	4_divergent
iORF_18959	LL2011_005	SpC	1	18	ordered_Spar_6	36985	37002	+	0	3_pPar
iORF_18718	LL2011_005	SpC	1	51	ordered_Spar_6	37115	37165	+	0	4_divergent
iORF_18723	LL2011_005	SpC	0	48	ordered_Spar_6	37118	37165	+	0	5_SpeGroup
iORF_18738	LL2011_005	SpC	0	145	ordered_Spar_6	37139	37283	-	0	5_SpeGroup
iORF_18780	LL2011_005	SpC	1	102	ordered_Spar_6	37182	37283	-	0	4_divergent
iORF_18813	LL2011_005	SpC	0	90	ordered_Spar_6	39478	39567	-	0	5_SpeGroup
iORF_18815	LL2011_005	SpC	1	78	ordered_Spar_6	39507	39584	-	0	5_SpeGroup
iORF_18816	LL2011_005	SpC	0	197	ordered_Spar_6	39507	39703	-	1	7_ancest
iORF_18817	LL2011_005	SpC	0	209	ordered_Spar_6	39507	39715	-	1	5_SpeGroup
iORF_18818	LL2011_005	SpC	0	15	ordered_Spar_6	39509	39523	+	0	5_SpeGroup
iORF_18819	LL2011_005	SpC	1	78	ordered_Spar_6	39509	39586	+	0	4_divergent
iORF_18820	LL2011_005	SpC	0	12	ordered_Spar_6	39520	39531	+	0	5_SpeGroup
iORF_18821	LL2011_005	SpC	1	27	ordered_Spar_6	39541	39567	-	0	4_divergent
iORF_18822	LL2011_005	SpC	1	15	ordered_Spar_6	39558	39572	+	0	4_divergent
iORF_18823	LL2011_005	SpC	0	54	ordered_Spar_6	39558	39611	+	0	5_SpeGroup
iORF_18824	LL2011_005	SpC	0	107	ordered_Spar_6	39558	39664	+	1	7_ancest
iORF_18826	LL2011_005	SpC	0	135	ordered_Spar_6	39569	39703	-	1	7_ancest
iORF_18828	LL2011_005	SpC	1	42	ordered_Spar_6	39577	39618	+	0	6_polymorphic
iORF_18829	LL2011_005	SpC	0	129	ordered_Spar_6	39577	39705	+	1	6_polymorphic
iORF_18830	LL2011_005	SpC	1	123	ordered_Spar_6	39581	39703	-	1	5_SpeGroup
iORF_18831	LL2011_005	SpC	1	21	ordered_Spar_6	39588	39608	+	0	4_divergent
iORF_18837	LL2011_005	SpC	0	84	ordered_Spar_6	39645	39728	-	16	4_divergent
iORF_18840	LL2011_005	SpC	0	27	ordered_Spar_6	39696	39722	+	0	4_divergent
iORF_18844	LL2011_005	SpC	0	56	ordered_Spar_6	39749	39804	-	2	5_SpeGroup
iORF_18847	LL2011_005	SpC	1	24	ordered_Spar_6	39777	39800	+	0	5_SpeGroup
iORF_18848	LL2011_005	SpC	0	37	ordered_Spar_6	39777	39813	+	0	5_SpeGroup
iORF_18849	LL2011_005	SpC	1	21	ordered_Spar_6	39784	39804	-	0	4_divergent
iORF_18851	LL2011_005	SpC	1	45	ordered_Spar_6	39821	39865	-	0	4_divergent
iORF_18852	LL2011_005	SpC	0	31	ordered_Spar_6	39835	39865	-	0	5_SpeGroup
iORF_18853	LL2011_005	SpC	1	48	ordered_Spar_6	39835	39882	-	0	4_divergent
iORF_18854	LL2011_005	SpC	0	24	ordered_Spar_6	39859	39882	-	0	5_SpeGroup
iORF_18856	LL2011_005	SpC	0	39	ordered_Spar_6	39864	39902	+	0	6_polymorphic
iORF_18857	LL2011_005	SpC	1	54	ordered_Spar_6	39864	39917	+	0	6_polymorphic
iORF_18860	LL2011_005	SpC	0	36	ordered_Spar_6	39908	39943	-	0	5_SpeGroup
iORF_18861	LL2011_005	SpC	1	57	ordered_Spar_6	39932	39988	+	2	5_SpeGroup
iORF_18862	LL2011_005	SpC	0	71	ordered_Spar_6	39932	40002	+	2	6_polymorphic
iORF_18863	LL2011_005	SpC	0	114	ordered_Spar_6	39932	40045	+	18	5_SpeGroup
iORF_18864	LL2011_005	SpC	0	117	ordered_Spar_6	39932	40048	+	18	7_ancest
iORF_18865	LL2011_005	SpC	0	241	ordered_Spar_6	39932	40172	+	33	6_polymorphic
iORF_18867	LL2011_005	SpC	0	53	ordered_Spar_6	39942	39994	-	2	6_polymorphic
iORF_18869	LL2011_005	SpC	0	110	ordered_Spar_6	39955	40064	-	16	5_SpeGroup
iORF_18873	LL2011_005	SpC	1	87	ordered_Spar_6	40034	40120	-	13	3_pPar
iORF_18876	LL2011_005	SpC	0	130	ordered_Spar_6	40045	40174	+	17	5_SpeGroup
iORF_18881	LL2011_005	SpC	0	43	ordered_Spar_6	40146	40188	-	2	5_SpeGroup
iORF_18882	LL2011_005	SpC	0	10	ordered_Spar_6	40165	40174	+	2	4_divergent
iORF_18883	LL2011_005	SpC	1	177	ordered_Spar_6	40165	40341	+	4	5_SpeGroup
iORF_18884	LL2011_005	SpC	0	123	ordered_Spar_6	40185	40307	-	1	6_polymorphic
iORF_18885	LL2011_005	SpC	0	120	ordered_Spar_6	40188	40307	-	1	6_polymorphic
iORF_18887	LL2011_005	SpC	1	165	ordered_Spar_6	40188	40352	-	2	4_divergent
iORF_18888	LL2011_005	SpC	1	27	ordered_Spar_6	40193	40219	+	0	1_conserved
iORF_18890	LL2011_005	SpC	0	126	ordered_Spar_6	40216	40341	+	2	5_SpeGroup
iORF_18891	LL2011_005	SpC	0	127	ordered_Spar_6	40216	40342	+	2	5_SpeGroup
iORF_18898	LL2011_005	SpC	0	22	ordered_Spar_6	40331	40352	-	1	5_SpeGroup
iORF_18899	LL2011_005	SpC	1	33	ordered_Spar_6	40331	40363	-	3	5_SpeGroup
iORF_18906	LL2011_005	SpC	0	63	ordered_Spar_6	40455	40517	-	0	6_polymorphic
iORF_18907	LL2011_005	SpC	0	60	ordered_Spar_6	40458	40517	-	0	5_SpeGroup
iORF_18909	LL2011_005	SpC	1	21	ordered_Spar_6	40497	40517	-	0	6_polymorphic
iORF_18910	LL2011_005	SpC	1	24	ordered_Spar_6	40504	40527	-	0	3_pPar
iORF_18911	LL2011_005	SpC	0	45	ordered_Spar_6	40549	40593	-	1	6_polymorphic
iORF_18912	LL2011_005	SpC	0	93	ordered_Spar_6	40549	40641	-	3	4_divergent
iORF_18924	LL2011_005	SpC	1	15	ordered_Spar_6	40653	40667	+	0	3_pPar
iORF_19003	LL2011_005	SpC	1	27	ordered_Spar_6	66848	66874	+	0	4_divergent
iORF_19004	LL2011_005	SpC	0	35	ordered_Spar_6	66848	66882	+	0	5_SpeGroup
iORF_19005	LL2011_005	SpC	0	15	ordered_Spar_6	66855	66869	+	0	5_SpeGroup
iORF_19006	LL2011_005	SpC	0	20	ordered_Spar_6	66855	66874	+	0	5_SpeGroup
iORF_18997	LL2011_005	SpC	1	18	ordered_Spar_6	66940	66957	+	0	3_pPar
iORF_19025	LL2011_005	SpC	1	15	ordered_Spar_6	68327	68341	+	0	3_pPar
iORF_19033	LL2011_005	SpC	1	72	ordered_Spar_6	68341	68412	+	0	3_pPar
iORF_19037	LL2011_005	SpC	1	81	ordered_Spar_6	68395	68475	-	2	6_polymorphic
iORF_19040	LL2011_005	SpC	1	18	ordered_Spar_6	68409	68426	-	0	1_conserved
iORF_19018	LL2011_005	SpC	0	22	ordered_Spar_6	68417	68438	-	2	5_SpeGroup
iORF_19021	LL2011_005	SpC	0	46	ordered_Spar_6	68430	68475	-	2	5_SpeGroup
iORF_19023	LL2011_005	SpC	0	18	ordered_Spar_6	68458	68475	-	0	6_polymorphic
iORF_19026	LL2011_005	SpC	1	24	ordered_Spar_6	68477	68500	+	0	1_conserved
iORF_19027	LL2011_005	SpC	1	21	ordered_Spar_6	68490	68510	+	0	1_conserved
iORF_19028	LL2011_005	SpC	1	15	ordered_Spar_6	68507	68521	+	0	1_conserved
iORF_19029	LL2011_005	SpC	0	18	ordered_Spar_6	68526	68543	+	0	6_polymorphic
iORF_19030	LL2011_005	SpC	1	18	ordered_Spar_6	68534	68551	-	0	6_polymorphic
iORF_19031	LL2011_005	SpC	0	12	ordered_Spar_6	68540	68551	-	0	6_polymorphic
iORF_19047	LL2011_005	SpC	0	55	ordered_Spar_6	70925	70979	+	1	5_SpeGroup
iORF_19049	LL2011_005	SpC	1	21	ordered_Spar_6	70959	70979	+	0	4_divergent
iORF_19050	LL2011_005	SpC	1	15	ordered_Spar_6	70969	70983	-	0	3_pPar
iORF_19056	LL2011_005	SpC	0	12	ordered_Spar_6	71081	71092	-	0	5_SpeGroup
iORF_19067	LL2011_005	SpC	1	48	ordered_Spar_6	71855	71902	+	0	3_pPar
iORF_19068	LL2011_005	SpC	0	56	ordered_Spar_6	71863	71918	-	1	5_SpeGroup
iORF_19069	LL2011_005	SpC	0	21	ordered_Spar_6	71892	71912	-	1	5_SpeGroup
iORF_19070	LL2011_005	SpC	1	27	ordered_Spar_6	71892	71918	-	1	5_SpeGroup
iORF_19087	LL2011_005	SpC	1	24	ordered_Spar_6	72709	72732	+	1	5_SpeGroup
iORF_19088	LL2011_005	SpC	1	114	ordered_Spar_6	72776	72889	-	1	5_SpeGroup
iORF_19089	LL2011_005	SpC	0	157	ordered_Spar_6	72776	72932	-	1	5_SpeGroup
iORF_19076	LL2011_005	SpC	0	18	ordered_Spar_6	72798	72815	+	0	5_SpeGroup
iORF_19077	LL2011_005	SpC	0	33	ordered_Spar_6	72832	72864	+	1	5_SpeGroup
iORF_19079	LL2011_005	SpC	0	29	ordered_Spar_6	72861	72889	-	0	4_divergent
iORF_19080	LL2011_005	SpC	1	72	ordered_Spar_6	72861	72932	-	0	5_SpeGroup
iORF_19081	LL2011_005	SpC	0	19	ordered_Spar_6	72871	72889	-	0	5_SpeGroup
iORF_19082	LL2011_005	SpC	0	62	ordered_Spar_6	72871	72932	-	0	4_divergent
iORF_19091	LL2011_005	SpC	1	84	ordered_Spar_6	73908	73991	-	2	4_divergent
iORF_19090	LL2011_005	SpC	1	21	ordered_Spar_6	74004	74024	+	0	3_pPar
iORF_19166	LL2011_005	SpC	1	93	ordered_Spar_6	76111	76203	+	1	4_divergent
iORF_19167	LL2011_005	SpC	0	128	ordered_Spar_6	76111	76238	+	2	5_SpeGroup
iORF_19189	LL2011_005	SpC	0	89	ordered_Spar_6	76136	76224	-	2	5_SpeGroup
iORF_19197	LL2011_005	SpC	0	56	ordered_Spar_6	76148	76203	+	1	5_SpeGroup
iORF_19198	LL2011_005	SpC	1	87	ordered_Spar_6	76148	76234	+	2	6_polymorphic
iORF_19199	LL2011_005	SpC	0	104	ordered_Spar_6	76148	76251	+	2	6_polymorphic
iORF_19114	LL2011_005	SpC	1	33	ordered_Spar_6	76181	76213	-	0	1_conserved
iORF_19120	LL2011_005	SpC	1	27	ordered_Spar_6	76206	76232	-	1	6_polymorphic
iORF_19123	LL2011_005	SpC	1	48	ordered_Spar_6	76229	76276	-	5	5_SpeGroup
iORF_19124	LL2011_005	SpC	1	21	ordered_Spar_6	76231	76251	+	0	6_polymorphic
iORF_19132	LL2011_005	SpC	1	87	ordered_Spar_6	76289	76375	+	2	5_SpeGroup
iORF_19133	LL2011_005	SpC	0	98	ordered_Spar_6	76289	76386	+	2	6_polymorphic
iORF_19136	LL2011_005	SpC	1	30	ordered_Spar_6	76310	76339	-	2	5_SpeGroup
iORF_19140	LL2011_005	SpC	1	48	ordered_Spar_6	76367	76414	-	0	3_pPar
iORF_19142	LL2011_005	SpC	1	75	ordered_Spar_6	76390	76464	-	1	4_divergent
iORF_19143	LL2011_005	SpC	1	12	ordered_Spar_6	76407	76418	-	0	4_divergent
iORF_19145	LL2011_005	SpC	0	44	ordered_Spar_6	76421	76464	-	1	4_divergent
iORF_19146	LL2011_005	SpC	1	324	ordered_Spar_6	76421	76744	-	3	6_polymorphic
iORF_19148	LL2011_005	SpC	0	38	ordered_Spar_6	76429	76466	+	1	5_SpeGroup
iORF_19149	LL2011_005	SpC	0	48	ordered_Spar_6	76429	76476	+	1	5_SpeGroup
iORF_19150	LL2011_005	SpC	1	81	ordered_Spar_6	76429	76509	+	1	5_SpeGroup
iORF_19152	LL2011_005	SpC	0	39	ordered_Spar_6	76463	76501	+	0	5_SpeGroup
iORF_19154	LL2011_005	SpC	1	96	ordered_Spar_6	76463	76558	+	0	5_SpeGroup
iORF_19156	LL2011_005	SpC	0	72	ordered_Spar_6	76494	76565	-	0	6_polymorphic
iORF_19157	LL2011_005	SpC	1	30	ordered_Spar_6	76525	76554	-	0	1_conserved
iORF_19158	LL2011_005	SpC	1	9	ordered_Spar_6	76542	76550	+	0	3_pPar
iORF_19160	LL2011_005	SpC	0	183	ordered_Spar_6	76562	76744	-	2	6_polymorphic
iORF_19161	LL2011_005	SpC	1	114	ordered_Spar_6	76569	76682	-	1	5_SpeGroup
iORF_19162	LL2011_005	SpC	0	176	ordered_Spar_6	76569	76744	-	2	5_SpeGroup
iORF_19163	LL2011_005	SpC	1	42	ordered_Spar_6	76572	76613	+	1	4_divergent
iORF_19165	LL2011_005	SpC	0	150	ordered_Spar_6	76595	76744	-	2	6_polymorphic
iORF_19169	LL2011_005	SpC	0	80	ordered_Spar_6	76603	76682	-	1	5_SpeGroup
iORF_19170	LL2011_005	SpC	0	78	ordered_Spar_6	76605	76682	-	1	5_SpeGroup
iORF_19172	LL2011_005	SpC	0	129	ordered_Spar_6	76616	76744	-	1	6_polymorphic
iORF_19174	LL2011_005	SpC	1	105	ordered_Spar_6	76621	76725	+	0	5_SpeGroup
iORF_19175	LL2011_005	SpC	1	9	ordered_Spar_6	76670	76678	+	0	6_polymorphic
iORF_19176	LL2011_005	SpC	0	42	ordered_Spar_6	76681	76722	+	0	6_polymorphic
iORF_19177	LL2011_005	SpC	0	45	ordered_Spar_6	76681	76725	+	0	6_polymorphic
iORF_19178	LL2011_005	SpC	1	189	ordered_Spar_6	76692	76880	-	8	5_SpeGroup
iORF_19179	LL2011_005	SpC	0	12	ordered_Spar_6	76699	76710	-	0	5_SpeGroup
iORF_19181	LL2011_005	SpC	0	18	ordered_Spar_6	76744	76761	-	0	6_polymorphic
iORF_19182	LL2011_005	SpC	0	36	ordered_Spar_6	76744	76779	-	0	6_polymorphic
iORF_19184	LL2011_005	SpC	0	123	ordered_Spar_6	76758	76880	-	7	5_SpeGroup
iORF_19185	LL2011_005	SpC	1	9	ordered_Spar_6	76760	76768	+	0	3_pPar
iORF_19186	LL2011_005	SpC	0	18	ordered_Spar_6	76787	76804	+	0	6_polymorphic
iORF_19190	LL2011_005	SpC	0	237	ordered_Spar_6	76843	77079	-	4	6_polymorphic
iORF_19196	LL2011_005	SpC	0	114	ordered_Spar_6	76922	77035	+	1	5_SpeGroup
iORF_19200	LL2011_005	SpC	1	78	ordered_Spar_6	76958	77035	+	1	4_divergent
iORF_19202	LL2011_005	SpC	1	27	ordered_Spar_6	76998	77024	+	0	3_pPar
iORF_19203	LL2011_005	SpC	1	78	ordered_Spar_6	77002	77079	-	0	6_polymorphic
iORF_19098	LL2011_005	SpC	1	27	ordered_Spar_6	77037	77063	+	0	4_divergent
iORF_19116	LL2011_005	SpC	1	63	ordered_Spar_6	77351	77413	-	1	3_pPar
iORF_19117	LL2011_005	SpC	1	24	ordered_Spar_6	77373	77396	-	0	1_conserved
iORF_19119	LL2011_005	SpC	1	12	ordered_Spar_6	77441	77452	+	0	4_divergent
iORF_19220	LL2011_005	SpC	1	42	ordered_Spar_6	79402	79443	+	1	3_pPar
iORF_19226	LL2011_005	SpC	1	27	ordered_Spar_6	79427	79453	+	1	3_pPar
iORF_19228	LL2011_005	SpC	1	57	ordered_Spar_6	79440	79496	-	1	5_SpeGroup
iORF_19229	LL2011_005	SpC	0	24	ordered_Spar_6	79465	79488	-	1	4_divergent
iORF_19207	LL2011_005	SpC	0	12	ordered_Spar_6	79485	79496	-	1	4_divergent
iORF_19209	LL2011_005	SpC	1	15	ordered_Spar_6	79505	79519	-	0	1_conserved
iORF_19221	LL2011_005	SpC	1	15	ordered_Spar_6	79638	79652	+	0	3_pPar
iORF_19225	LL2011_005	SpC	1	18	ordered_Spar_6	79685	79702	-	0	3_pPar
iORF_19234	LL2011_005	SpC	0	123	ordered_Spar_6	81336	81458	+	3	6_polymorphic
iORF_19236	LL2011_005	SpC	0	18	ordered_Spar_6	81336	81353	+	0	5_SpeGroup
iORF_19237	LL2011_005	SpC	1	30	ordered_Spar_6	81336	81365	+	0	6_polymorphic
iORF_19258	LL2011_005	SpC	0	78	ordered_Spar_6	81378	81455	-	3	7_ancest
iORF_19260	LL2011_005	SpC	0	74	ordered_Spar_6	81382	81455	-	3	5_SpeGroup
iORF_19263	LL2011_005	SpC	0	30	ordered_Spar_6	81394	81423	+	2	6_polymorphic
iORF_19264	LL2011_005	SpC	0	65	ordered_Spar_6	81394	81458	+	3	6_polymorphic
iORF_19265	LL2011_005	SpC	0	91	ordered_Spar_6	81394	81484	+	3	6_polymorphic
iORF_19269	LL2011_005	SpC	0	15	ordered_Spar_6	81409	81423	+	0	5_SpeGroup
iORF_19231	LL2011_005	SpC	1	30	ordered_Spar_6	81426	81455	-	1	4_divergent
iORF_19233	LL2011_005	SpC	1	48	ordered_Spar_6	81437	81484	+	0	6_polymorphic
iORF_19247	LL2011_005	SpC	0	71	ordered_Spar_6	81515	81585	-	0	6_polymorphic
iORF_19248	LL2011_005	SpC	1	81	ordered_Spar_6	81515	81595	-	0	6_polymorphic
iORF_19249	LL2011_005	SpC	0	56	ordered_Spar_6	81540	81595	-	0	6_polymorphic
iORF_19250	LL2011_005	SpC	1	30	ordered_Spar_6	81556	81585	-	0	6_polymorphic
iORF_19278	LL2011_005	SpC	1	15	ordered_Spar_6	83237	83251	+	0	1_conserved
iORF_19281	LL2011_005	SpC	0	12	ordered_Spar_6	83336	83347	-	0	5_SpeGroup
iORF_19285	LL2011_005	SpC	1	21	ordered_Spar_6	83423	83443	+	1	4_divergent
iORF_19286	LL2011_005	SpC	0	26	ordered_Spar_6	83423	83448	+	1	5_SpeGroup
iORF_19288	LL2011_005	SpC	1	24	ordered_Spar_6	83445	83468	+	0	3_pPar
iORF_19291	LL2011_005	SpC	1	18	ordered_Spar_6	83482	83499	+	0	6_polymorphic
iORF_19292	LL2011_005	SpC	1	93	ordered_Spar_6	83489	83581	-	2	6_polymorphic
iORF_19298	LL2011_005	SpC	0	14	ordered_Spar_6	83547	83560	-	1	5_SpeGroup
iORF_19299	LL2011_005	SpC	0	35	ordered_Spar_6	83547	83581	-	1	7_ancest
iORF_19302	LL2011_005	SpC	1	42	ordered_Spar_6	83563	83604	-	0	3_pPar
iORF_19311	LL2011_005	SpC	0	101	ordered_Spar_6	84353	84453	-	1	6_polymorphic
iORF_19312	LL2011_005	SpC	0	96	ordered_Spar_6	84358	84453	-	1	6_polymorphic
iORF_19313	LL2011_005	SpC	1	90	ordered_Spar_6	84364	84453	-	1	4_divergent
iORF_19315	LL2011_005	SpC	0	36	ordered_Spar_6	84408	84443	+	0	5_SpeGroup
iORF_19306	LL2011_005	SpC	1	60	ordered_Spar_6	84452	84511	+	1	3_pPar
iORF_19308	LL2011_005	SpC	1	156	ordered_Spar_6	84474	84629	-	1	4_divergent
iORF_19309	LL2011_005	SpC	0	114	ordered_Spar_6	84516	84629	-	1	6_polymorphic
iORF_19400	LL2011_005	SpC	0	30	ordered_Spar_6	91222	91251	-	0	4_divergent
iORF_19416	LL2011_005	SpC	1	108	ordered_Spar_6	92321	92428	+	2	4_divergent
iORF_19417	LL2011_005	SpC	0	122	ordered_Spar_6	92321	92442	+	2	5_SpeGroup
iORF_19418	LL2011_005	SpC	0	57	ordered_Spar_6	92372	92428	+	0	4_divergent
iORF_19420	LL2011_005	SpC	1	21	ordered_Spar_6	92425	92445	-	0	1_conserved
iORF_19421	LL2011_005	SpC	1	45	ordered_Spar_6	92496	92540	+	1	4_divergent
iORF_19422	LL2011_005	SpC	0	62	ordered_Spar_6	92496	92557	+	1	5_SpeGroup
iORF_19426	LL2011_005	SpC	1	18	ordered_Spar_6	92535	92552	-	0	1_conserved
iORF_19453	LL2011_005	SpC	0	24	ordered_Spar_6	93292	93315	-	0	6_polymorphic
iORF_19454	LL2011_005	SpC	0	27	ordered_Spar_6	93292	93318	-	0	6_polymorphic
iORF_19458	LL2011_005	SpC	0	12	ordered_Spar_6	93339	93350	+	0	5_SpeGroup
iORF_19459	LL2011_005	SpC	1	21	ordered_Spar_6	93339	93359	+	0	4_divergent
iORF_19466	LL2011_005	SpC	1	27	ordered_Spar_6	93393	93419	-	1	4_divergent
iORF_19467	LL2011_005	SpC	0	32	ordered_Spar_6	93461	93492	-	6	5_SpeGroup
iORF_19469	LL2011_005	SpC	1	36	ordered_Spar_6	93478	93513	+	4	5_SpeGroup
iORF_19470	LL2011_005	SpC	0	50	ordered_Spar_6	93478	93527	+	4	4_divergent
iORF_19472	LL2011_005	SpC	0	32	ordered_Spar_6	93482	93513	+	4	4_divergent
iORF_19473	LL2011_005	SpC	0	46	ordered_Spar_6	93482	93527	+	4	7_ancest
iORF_19478	LL2011_005	SpC	1	9	ordered_Spar_6	93550	93558	+	0	1_conserved
iORF_19479	LL2011_005	SpC	1	66	ordered_Spar_6	93563	93628	+	0	1_conserved
iORF_19480	LL2011_005	SpC	1	15	ordered_Spar_6	93573	93587	+	0	1_conserved
iORF_19484	LL2011_005	SpC	1	78	ordered_Spar_6	93686	93763	-	0	4_divergent
iORF_19485	LL2011_005	SpC	0	52	ordered_Spar_6	93712	93763	-	0	5_SpeGroup
iORF_19486	LL2011_005	SpC	1	18	ordered_Spar_6	93724	93741	-	0	1_conserved
iORF_19492	LL2011_005	SpC	1	24	ordered_Spar_6	97038	97061	+	0	1_conserved
iORF_19502	LL2011_005	SpC	0	90	ordered_Spar_6	97058	97147	+	0	6_polymorphic
iORF_19503	LL2011_005	SpC	1	9	ordered_Spar_6	97058	97066	+	0	6_polymorphic
iORF_19518	LL2011_005	SpC	0	75	ordered_Spar_6	97063	97137	-	0	5_SpeGroup
iORF_19525	LL2011_005	SpC	1	72	ordered_Spar_6	97076	97147	+	0	6_polymorphic
iORF_19526	LL2011_005	SpC	0	57	ordered_Spar_6	97085	97141	-	0	5_SpeGroup
iORF_19527	LL2011_005	SpC	1	42	ordered_Spar_6	97100	97141	-	0	5_SpeGroup
iORF_19491	LL2011_005	SpC	1	60	ordered_Spar_6	97140	97199	+	11	4_divergent
iORF_19501	LL2011_005	SpC	1	9	ordered_Spar_6	97228	97236	-	0	1_conserved
iORF_19513	LL2011_005	SpC	0	15	ordered_Spar_6	97235	97249	+	0	6_polymorphic
iORF_19524	LL2011_005	SpC	1	12	ordered_Spar_6	97354	97365	-	0	6_polymorphic
iORF_19592	LL2011_005	SpC	1	111	ordered_Spar_6	104561	104671	-	0	3_pPar
iORF_19593	LL2011_005	SpC	0	144	ordered_Spar_6	104574	104717	-	2	5_SpeGroup
iORF_19595	LL2011_005	SpC	1	12	ordered_Spar_6	104605	104616	+	0	1_conserved
iORF_19597	LL2011_005	SpC	1	12	ordered_Spar_6	104706	104717	-	0	4_divergent
iORF_19609	LL2011_005	SpC	0	98	ordered_Spar_6	104823	104920	+	3	5_SpeGroup
iORF_19611	LL2011_005	SpC	0	247	ordered_Spar_6	104823	105069	+	3	6_polymorphic
iORF_19615	LL2011_005	SpC	0	110	ordered_Spar_6	104866	104975	-	1	5_SpeGroup
iORF_19619	LL2011_005	SpC	0	81	ordered_Spar_6	105016	105096	-	0	7_ancest
iORF_19624	LL2011_005	SpC	0	42	ordered_Spar_6	105055	105096	-	0	5_SpeGroup
iORF_19626	LL2011_005	SpC	1	27	ordered_Spar_6	105070	105096	-	0	4_divergent
iORF_19634	LL2011_005	SpC	1	54	ordered_Spar_6	107455	107508	+	1	4_divergent
iORF_19637	LL2011_005	SpC	0	50	ordered_Spar_6	107459	107508	+	1	5_SpeGroup
iORF_19638	LL2011_005	SpC	1	75	ordered_Spar_6	107459	107533	+	2	4_divergent
iORF_19630	LL2011_005	SpC	0	26	ordered_Spar_6	107462	107487	-	1	5_SpeGroup
iORF_19632	LL2011_005	SpC	1	108	ordered_Spar_6	107484	107591	-	1	4_divergent
iORF_19633	LL2011_005	SpC	0	48	ordered_Spar_6	107486	107533	+	1	5_SpeGroup
iORF_19636	LL2011_005	SpC	1	24	ordered_Spar_6	107536	107559	-	0	3_pPar
iORF_19628	LL2011_005	SpC	0	36	ordered_Spar_6	107556	107591	-	0	4_divergent
iORF_19629	LL2011_005	SpC	0	45	ordered_Spar_6	107560	107604	+	0	6_polymorphic
iORF_19631	LL2011_005	SpC	0	15	ordered_Spar_6	107590	107604	+	0	6_polymorphic
iORF_19650	LL2011_005	SpC	1	9	ordered_Spar_6	108590	108598	-	0	5_SpeGroup
iORF_19651	LL2011_005	SpC	0	39	ordered_Spar_6	108590	108628	-	0	5_SpeGroup
iORF_19639	LL2011_005	SpC	0	12	ordered_Spar_6	108625	108636	-	0	5_SpeGroup
iORF_19640	LL2011_005	SpC	1	42	ordered_Spar_6	108625	108666	-	1	5_SpeGroup
iORF_19641	LL2011_005	SpC	0	9	ordered_Spar_6	108635	108643	+	0	5_SpeGroup
iORF_19642	LL2011_005	SpC	1	9	ordered_Spar_6	108670	108678	-	0	1_conserved
iORF_19665	LL2011_005	SpC	1	18	ordered_Spar_6	110222	110239	-	0	5_SpeGroup
iORF_19666	LL2011_005	SpC	0	19	ordered_Spar_6	110222	110240	-	0	4_divergent
iORF_19667	LL2011_005	SpC	1	90	ordered_Spar_6	110224	110313	+	2	5_SpeGroup
iORF_19670	LL2011_005	SpC	0	49	ordered_Spar_6	110224	110272	+	0	4_divergent
iORF_19700	LL2011_005	SpC	0	36	ordered_Spar_6	110278	110313	+	1	5_SpeGroup
iORF_19701	LL2011_005	SpC	0	157	ordered_Spar_6	110278	110434	+	4	5_SpeGroup
iORF_19655	LL2011_005	SpC	0	81	ordered_Spar_6	110338	110418	-	0	4_divergent
iORF_19656	LL2011_005	SpC	1	93	ordered_Spar_6	110338	110430	-	0	5_SpeGroup
iORF_19660	LL2011_005	SpC	0	66	ordered_Spar_6	110380	110445	+	0	5_SpeGroup
iORF_19663	LL2011_005	SpC	1	39	ordered_Spar_6	110421	110459	-	0	3_pPar
iORF_19675	LL2011_005	SpC	1	9	ordered_Spar_6	110507	110515	-	0	4_divergent
iORF_19676	LL2011_005	SpC	0	93	ordered_Spar_6	110516	110608	+	0	5_SpeGroup
iORF_19677	LL2011_005	SpC	1	96	ordered_Spar_6	110516	110611	+	0	4_divergent
iORF_19679	LL2011_005	SpC	1	51	ordered_Spar_6	110536	110586	-	0	3_pPar
iORF_19682	LL2011_005	SpC	1	72	ordered_Spar_6	110567	110638	-	0	1_conserved
iORF_19683	LL2011_005	SpC	0	45	ordered_Spar_6	110623	110667	+	0	6_polymorphic
iORF_19684	LL2011_005	SpC	1	15	ordered_Spar_6	110637	110651	+	0	3_pPar
iORF_19685	LL2011_005	SpC	1	30	ordered_Spar_6	110648	110677	-	0	4_divergent
iORF_19686	LL2011_005	SpC	0	54	ordered_Spar_6	110648	110701	-	0	5_SpeGroup
iORF_19687	LL2011_005	SpC	1	18	ordered_Spar_6	110664	110681	+	0	1_conserved
iORF_19688	LL2011_005	SpC	0	88	ordered_Spar_6	110678	110765	+	0	5_SpeGroup
iORF_19689	LL2011_005	SpC	1	153	ordered_Spar_6	110678	110830	+	0	4_divergent
iORF_19691	LL2011_005	SpC	0	15	ordered_Spar_6	110746	110760	-	0	5_SpeGroup
iORF_19692	LL2011_005	SpC	1	42	ordered_Spar_6	110746	110787	-	0	4_divergent
iORF_19694	LL2011_005	SpC	1	27	ordered_Spar_6	110816	110842	-	0	3_pPar
iORF_19696	LL2011_005	SpC	1	12	ordered_Spar_6	110834	110845	+	0	3_pPar
iORF_19718	LL2011_005	SpC	0	56	ordered_Spar_6	112167	112222	-	1	5_SpeGroup
iORF_19715	LL2011_005	SpC	0	74	ordered_Spar_6	112189	112262	+	4	7_ancest
iORF_19716	LL2011_005	SpC	0	75	ordered_Spar_6	112189	112263	+	4	5_SpeGroup
iORF_19717	LL2011_005	SpC	1	42	ordered_Spar_6	112189	112230	+	1	5_SpeGroup
iORF_19722	LL2011_005	SpC	1	18	ordered_Spar_6	112236	112253	-	0	3_pPar
iORF_19724	LL2011_005	SpC	1	48	ordered_Spar_6	112243	112290	+	3	6_polymorphic
iORF_19725	LL2011_005	SpC	0	58	ordered_Spar_6	112243	112300	+	3	6_polymorphic
iORF_19726	LL2011_005	SpC	0	86	ordered_Spar_6	112243	112328	+	3	6_polymorphic
iORF_19703	LL2011_005	SpC	1	33	ordered_Spar_6	112268	112300	+	0	4_divergent
iORF_19704	LL2011_005	SpC	0	61	ordered_Spar_6	112268	112328	+	0	5_SpeGroup
iORF_19705	LL2011_005	SpC	0	30	ordered_Spar_6	112297	112326	-	0	5_SpeGroup
iORF_19708	LL2011_005	SpC	0	27	ordered_Spar_6	112325	112351	+	0	4_divergent
iORF_19709	LL2011_005	SpC	1	27	ordered_Spar_6	112354	112380	-	1	6_polymorphic
iORF_19710	LL2011_005	SpC	0	11	ordered_Spar_6	112370	112380	-	1	6_polymorphic
iORF_19713	LL2011_005	SpC	1	42	ordered_Spar_6	112384	112425	-	1	3_pPar
iORF_19714	LL2011_005	SpC	1	9	ordered_Spar_6	112406	112414	+	1	3_pPar
iORF_19785	LL2011_005	SpC	1	15	ordered_Spar_6	115531	115545	+	0	5_SpeGroup
iORF_19786	LL2011_005	SpC	0	18	ordered_Spar_6	115531	115548	+	0	4_divergent
iORF_19745	LL2011_005	SpC	0	35	ordered_Spar_6	115545	115579	+	2	5_SpeGroup
iORF_19747	LL2011_005	SpC	1	57	ordered_Spar_6	115545	115601	+	2	5_SpeGroup
iORF_19766	LL2011_005	SpC	1	258	ordered_Spar_6	115557	115814	-	19	6_polymorphic
iORF_19778	LL2011_005	SpC	0	8	ordered_Spar_6	115572	115579	+	1	5_SpeGroup
iORF_19787	LL2011_005	SpC	0	143	ordered_Spar_6	115598	115740	-	12	6_polymorphic
iORF_19788	LL2011_005	SpC	0	217	ordered_Spar_6	115598	115814	-	18	6_polymorphic
iORF_19790	LL2011_005	SpC	0	36	ordered_Spar_6	115616	115651	-	0	5_SpeGroup
iORF_19791	LL2011_005	SpC	1	24	ordered_Spar_6	115620	115643	+	0	4_divergent
iORF_19729	LL2011_005	SpC	0	18	ordered_Spar_6	115626	115643	+	0	5_SpeGroup
iORF_19730	LL2011_005	SpC	0	67	ordered_Spar_6	115646	115712	-	3	5_SpeGroup
iORF_19731	LL2011_005	SpC	1	30	ordered_Spar_6	115654	115683	-	3	4_divergent
iORF_19733	LL2011_005	SpC	0	148	ordered_Spar_6	115667	115814	-	18	6_polymorphic
iORF_19752	LL2011_005	SpC	1	33	ordered_Spar_6	115758	115790	+	0	3_pPar
iORF_19753	LL2011_005	SpC	1	18	ordered_Spar_6	115765	115782	+	0	1_conserved
iORF_19754	LL2011_005	SpC	1	15	ordered_Spar_6	115787	115801	+	0	3_pPar
iORF_19755	LL2011_005	SpC	1	15	ordered_Spar_6	115793	115807	-	0	4_divergent
iORF_19760	LL2011_005	SpC	1	72	ordered_Spar_6	115820	115891	+	4	3_pPar
iORF_19768	LL2011_005	SpC	0	44	ordered_Spar_6	115864	115907	+	4	5_SpeGroup
```
