## Supplementary Table 1 for "The high turnover of ribosome-associated transcripts from *de novo* ORFs produces gene-like characteristics available for *de novo* gene emergence in wild yeast populations" (part 102 of 138)

```
iORF_19782	LL2011_005	SpC	1	33	ordered_Spar_6	116072	116104	+	1	4_divergent
iORF_19783	LL2011_005	SpC	1	27	ordered_Spar_6	116091	116117	+	0	3_pPar
iORF_19784	LL2011_005	SpC	1	21	ordered_Spar_6	116108	116128	+	0	3_pPar
iORF_19830	LL2011_005	SpC	1	39	ordered_Spar_6	118728	118766	+	2	6_polymorphic
iORF_19831	LL2011_005	SpC	0	44	ordered_Spar_6	118728	118771	+	2	6_polymorphic
iORF_19833	LL2011_005	SpC	0	15	ordered_Spar_6	118728	118742	+	0	5_SpeGroup
iORF_19834	LL2011_005	SpC	0	35	ordered_Spar_6	118728	118762	+	2	7_ancest
iORF_19795	LL2011_005	SpC	1	9	ordered_Spar_6	118801	118809	+	0	4_divergent
iORF_19796	LL2011_005	SpC	0	51	ordered_Spar_6	118801	118851	+	0	4_divergent
iORF_19799	LL2011_005	SpC	1	9	ordered_Spar_6	118888	118896	+	0	3_pPar
iORF_19800	LL2011_005	SpC	0	120	ordered_Spar_6	118899	119018	+	0	6_polymorphic
iORF_19802	LL2011_005	SpC	1	90	ordered_Spar_6	118929	119018	+	0	6_polymorphic
iORF_19808	LL2011_005	SpC	1	129	ordered_Spar_6	119006	119134	-	4	4_divergent
iORF_19809	LL2011_005	SpC	0	285	ordered_Spar_6	119006	119290	-	5	5_SpeGroup
iORF_19810	LL2011_005	SpC	1	18	ordered_Spar_6	119008	119025	+	0	3_pPar
iORF_19814	LL2011_005	SpC	1	54	ordered_Spar_6	119120	119173	+	1	3_pPar
iORF_19815	LL2011_005	SpC	1	27	ordered_Spar_6	119133	119159	+	0	1_conserved
iORF_19816	LL2011_005	SpC	1	9	ordered_Spar_6	119146	119154	+	0	3_pPar
iORF_19819	LL2011_005	SpC	0	15	ordered_Spar_6	119164	119178	+	0	6_polymorphic
iORF_19820	LL2011_005	SpC	0	123	ordered_Spar_6	119164	119286	+	1	6_polymorphic
iORF_19822	LL2011_005	SpC	1	21	ordered_Spar_6	119175	119195	+	0	6_polymorphic
iORF_19823	LL2011_005	SpC	1	51	ordered_Spar_6	119183	119233	+	0	3_pPar
iORF_19826	LL2011_005	SpC	1	45	ordered_Spar_6	119246	119290	-	1	4_divergent
iORF_19828	LL2011_005	SpC	1	15	ordered_Spar_6	119256	119270	+	1	6_polymorphic
iORF_19829	LL2011_005	SpC	0	24	ordered_Spar_6	119256	119279	+	1	6_polymorphic
iORF_19832	LL2011_005	SpC	0	21	ordered_Spar_6	119283	119303	+	0	5_SpeGroup
iORF_19845	LL2011_005	SpC	1	12	ordered_Spar_6	123397	123408	-	0	4_divergent
iORF_19846	LL2011_005	SpC	0	81	ordered_Spar_6	123401	123481	+	0	5_SpeGroup
iORF_19849	LL2011_005	SpC	0	63	ordered_Spar_6	123408	123470	-	0	6_polymorphic
iORF_19852	LL2011_005	SpC	0	113	ordered_Spar_6	123445	123557	+	17	6_polymorphic
iORF_19853	LL2011_005	SpC	1	123	ordered_Spar_6	123445	123567	+	17	6_polymorphic
iORF_19855	LL2011_005	SpC	0	57	ordered_Spar_6	123537	123593	-	3	6_polymorphic
iORF_19859	LL2011_005	SpC	0	75	ordered_Spar_6	123606	123680	-	15	5_SpeGroup
iORF_19864	LL2011_005	SpC	1	54	ordered_Spar_6	123625	123678	+	3	3_pPar
iORF_19882	LL2011_005	SpC	0	45	ordered_Spar_6	123762	123806	-	7	6_polymorphic
iORF_19965	LL2011_005	SpC	1	21	ordered_Spar_6	210956	210976	+	0	3_pPar
iORF_19974	LL2011_005	SpC	1	39	ordered_Spar_6	211001	211039	-	0	3_pPar
iORF_19956	LL2011_005	SpC	1	30	ordered_Spar_6	211045	211074	-	0	3_pPar
iORF_19961	LL2011_005	SpC	0	27	ordered_Spar_6	211106	211132	-	0	5_SpeGroup
iORF_19962	LL2011_005	SpC	1	12	ordered_Spar_6	211150	211161	-	2	3_pPar
iORF_19966	LL2011_005	SpC	0	12	ordered_Spar_6	211214	211225	+	0	5_SpeGroup
iORF_19969	LL2011_005	SpC	0	58	ordered_Spar_6	211248	211305	-	2	6_polymorphic
iORF_19970	LL2011_005	SpC	1	12	ordered_Spar_6	211268	211279	+	0	3_pPar
iORF_19971	LL2011_005	SpC	0	35	ordered_Spar_6	211271	211305	-	2	6_polymorphic
iORF_19972	LL2011_005	SpC	1	30	ordered_Spar_6	211276	211305	-	2	6_polymorphic
iORF_20006	LL2011_005	SpC	1	30	ordered_Spar_6	213501	213530	+	0	6_polymorphic
iORF_19980	LL2011_005	SpC	0	30	ordered_Spar_6	213546	213575	+	1	5_SpeGroup
iORF_19981	LL2011_005	SpC	0	84	ordered_Spar_6	213550	213633	+	1	6_polymorphic
iORF_19985	LL2011_005	SpC	0	282	ordered_Spar_6	213554	213835	+	28	5_SpeGroup
iORF_19987	LL2011_005	SpC	1	246	ordered_Spar_6	213590	213835	+	27	4_divergent
iORF_19988	LL2011_005	SpC	1	39	ordered_Spar_6	213612	213650	+	0	1_conserved
iORF_19990	LL2011_005	SpC	1	84	ordered_Spar_6	213616	213699	-	5	3_pPar
iORF_19991	LL2011_005	SpC	1	27	ordered_Spar_6	213659	213685	-	0	3_pPar
iORF_19992	LL2011_005	SpC	1	12	ordered_Spar_6	213684	213695	+	0	1_conserved
iORF_19994	LL2011_005	SpC	1	48	ordered_Spar_6	213722	213769	-	0	4_divergent
iORF_19998	LL2011_005	SpC	0	192	ordered_Spar_6	213808	213999	+	1	6_polymorphic
iORF_19999	LL2011_005	SpC	1	15	ordered_Spar_6	213825	213839	+	0	1_conserved
iORF_20002	LL2011_005	SpC	0	51	ordered_Spar_6	213976	214026	-	0	5_SpeGroup
iORF_20003	LL2011_005	SpC	1	45	ordered_Spar_6	213982	214026	-	0	6_polymorphic
iORF_20005	LL2011_005	SpC	0	31	ordered_Spar_6	213996	214026	-	0	6_polymorphic
iORF_20007	LL2011_005	SpC	0	33	ordered_Spar_6	214025	214057	+	0	5_SpeGroup
iORF_20008	LL2011_005	SpC	1	42	ordered_Spar_6	214025	214066	+	0	4_divergent
iORF_20191	LL2011_005	SpC	1	42	ordered_Spar_6	219411	219452	-	0	6_polymorphic
iORF_20181	LL2011_005	SpC	1	48	ordered_Spar_6	219528	219575	-	0	1_conserved
iORF_20195	LL2011_005	SpC	0	15	ordered_Spar_6	220902	220916	+	0	6_polymorphic
iORF_20196	LL2011_005	SpC	0	42	ordered_Spar_6	220939	220980	-	0	5_SpeGroup
iORF_20197	LL2011_005	SpC	1	18	ordered_Spar_6	220963	220980	-	0	4_divergent
iORF_20568	LL2011_005	SpC	0	91	ordered_Spar_6	233014	233104	-	1	5_SpeGroup
iORF_20569	LL2011_005	SpC	1	75	ordered_Spar_6	233014	233088	-	0	4_divergent
iORF_20579	LL2011_005	SpC	0	53	ordered_Spar_6	233052	233104	-	1	6_polymorphic
iORF_20580	LL2011_005	SpC	1	30	ordered_Spar_6	233075	233104	-	1	6_polymorphic
iORF_20564	LL2011_005	SpC	0	67	ordered_Spar_6	233127	233193	-	0	6_polymorphic
iORF_20565	LL2011_005	SpC	1	27	ordered_Spar_6	233167	233193	-	0	6_polymorphic
iORF_20566	LL2011_005	SpC	1	87	ordered_Spar_6	233183	233269	+	0	3_pPar
iORF_20570	LL2011_005	SpC	1	78	ordered_Spar_6	233266	233343	-	0	3_pPar
iORF_20571	LL2011_005	SpC	1	12	ordered_Spar_6	233296	233307	+	0	3_pPar
iORF_20573	LL2011_005	SpC	0	51	ordered_Spar_6	233346	233396	+	0	5_SpeGroup
iORF_20574	LL2011_005	SpC	0	33	ordered_Spar_6	233349	233381	+	0	6_polymorphic
iORF_20575	LL2011_005	SpC	1	48	ordered_Spar_6	233349	233396	+	0	6_polymorphic
iORF_20577	LL2011_005	SpC	1	30	ordered_Spar_6	233427	233456	-	0	3_pPar
iORF_20578	LL2011_005	SpC	1	15	ordered_Spar_6	233459	233473	-	0	3_pPar
iORF_20632	LL2011_005	SpC	1	36	ordered_Spar_6	235791	235826	-	0	6_polymorphic
iORF_20592	LL2011_005	SpC	1	24	ordered_Spar_6	235869	235892	+	0	3_pPar
iORF_20642	LL2011_005	SpC	1	24	ordered_Spar_6	238314	238337	+	0	3_pPar
iORF_20667	LL2011_005	SpC	1	36	ordered_Spar_6	238394	238429	+	0	4_divergent
iORF_20637	LL2011_005	SpC	0	49	ordered_Spar_6	238413	238461	+	2	4_divergent
iORF_20638	LL2011_005	SpC	1	60	ordered_Spar_6	238413	238472	+	2	6_polymorphic
iORF_20650	LL2011_005	SpC	1	45	ordered_Spar_6	238463	238507	+	2	3_pPar
iORF_20653	LL2011_005	SpC	1	24	ordered_Spar_6	238482	238505	-	2	4_divergent
iORF_20671	LL2011_005	SpC	0	168	ordered_Spar_6	240119	240286	-	5	7_ancest
iORF_20672	LL2011_005	SpC	0	63	ordered_Spar_6	240121	240183	+	0	6_polymorphic
iORF_20674	LL2011_005	SpC	0	168	ordered_Spar_6	240121	240288	+	5	5_SpeGroup
iORF_20675	LL2011_005	SpC	0	156	ordered_Spar_6	240131	240286	-	5	5_SpeGroup
iORF_20676	LL2011_005	SpC	1	48	ordered_Spar_6	240136	240183	+	0	6_polymorphic
iORF_20682	LL2011_005	SpC	0	35	ordered_Spar_6	240232	240266	-	2	5_SpeGroup
iORF_20683	LL2011_005	SpC	1	30	ordered_Spar_6	240237	240266	-	2	4_divergent
iORF_20751	LL2011_005	SpC	1	45	ordered_Spar_6	259510	259554	+	1	4_divergent
iORF_20752	LL2011_005	SpC	0	68	ordered_Spar_6	259510	259577	+	1	5_SpeGroup
iORF_20787	LL2011_005	SpC	1	12	ordered_Spar_6	259547	259558	-	0	3_pPar
iORF_20698	LL2011_005	SpC	0	33	ordered_Spar_6	259555	259587	-	0	6_polymorphic
iORF_20732	LL2011_005	SpC	0	21	ordered_Spar_6	259671	259691	-	0	6_polymorphic
iORF_20733	LL2011_005	SpC	1	33	ordered_Spar_6	259690	259722	+	0	1_conserved
iORF_20707	LL2011_005	SpC	1	42	ordered_Spar_6	260512	260553	+	7	4_divergent
iORF_20709	LL2011_005	SpC	0	42	ordered_Spar_6	260518	260559	-	7	6_polymorphic
iORF_20793	LL2011_005	SpC	0	110	ordered_Spar_6	261385	261494	-	2	6_polymorphic
iORF_20895	LL2011_005	SpC	1	60	ordered_Spar_6	265631	265690	-	0	4_divergent
iORF_20896	LL2011_005	SpC	1	48	ordered_Spar_6	265656	265703	+	0	1_conserved
iORF_20891	LL2011_005	SpC	1	33	ordered_Spar_6	265687	265719	-	0	3_pPar
iORF_20893	LL2011_005	SpC	1	12	ordered_Spar_6	265722	265733	-	0	1_conserved
iORF_20894	LL2011_005	SpC	1	9	ordered_Spar_6	265745	265753	+	0	3_pPar
iORF_20925	LL2011_005	SpC	1	60	ordered_Spar_6	270009	270068	+	0	3_pPar
iORF_20899	LL2011_005	SpC	1	42	ordered_Spar_6	270034	270075	-	0	4_divergent
iORF_20900	LL2011_005	SpC	0	54	ordered_Spar_6	270034	270087	-	0	5_SpeGroup
iORF_20901	LL2011_005	SpC	0	157	ordered_Spar_6	270037	270193	+	0	6_polymorphic
iORF_20902	LL2011_005	SpC	0	197	ordered_Spar_6	270037	270233	+	0	6_polymorphic
iORF_20907	LL2011_005	SpC	1	54	ordered_Spar_6	270140	270193	+	0	6_polymorphic
iORF_20908	LL2011_005	SpC	0	60	ordered_Spar_6	270140	270199	+	0	5_SpeGroup
iORF_20912	LL2011_005	SpC	1	33	ordered_Spar_6	270295	270327	-	0	1_conserved
iORF_20913	LL2011_005	SpC	1	15	ordered_Spar_6	270342	270356	-	0	4_divergent
iORF_20915	LL2011_005	SpC	1	12	ordered_Spar_6	270356	270367	-	0	1_conserved
iORF_20920	LL2011_005	SpC	1	48	ordered_Spar_6	270513	270560	-	1	3_pPar
iORF_20921	LL2011_005	SpC	1	21	ordered_Spar_6	270535	270555	-	1	3_pPar
iORF_20972	LL2011_005	SpC	1	66	ordered_Spar_6	274701	274766	-	1	6_polymorphic
iORF_20974	LL2011_005	SpC	0	18	ordered_Spar_6	274701	274718	-	1	6_polymorphic
iORF_20990	LL2011_005	SpC	1	27	ordered_Spar_6	274733	274759	-	0	3_pPar
iORF_20941	LL2011_005	SpC	1	15	ordered_Spar_6	274742	274756	+	0	3_pPar
iORF_20943	LL2011_005	SpC	1	27	ordered_Spar_6	274758	274784	+	0	1_conserved
iORF_20944	LL2011_005	SpC	0	48	ordered_Spar_6	274763	274810	-	0	5_SpeGroup
iORF_21007	LL2011_005	SpC	1	18	ordered_Spar_6	277837	277854	+	0	1_conserved
iORF_21025	LL2011_005	SpC	0	179	ordered_Spar_6	277862	278040	+	8	5_SpeGroup
iORF_21037	LL2011_005	SpC	1	27	ordered_Spar_6	277901	277927	-	4	6_polymorphic
iORF_21038	LL2011_005	SpC	0	86	ordered_Spar_6	277901	277986	-	6	6_polymorphic
iORF_21039	LL2011_005	SpC	0	34	ordered_Spar_6	277903	277936	+	4	6_polymorphic
iORF_21040	LL2011_005	SpC	0	47	ordered_Spar_6	277903	277949	+	4	5_SpeGroup
iORF_21041	LL2011_005	SpC	1	81	ordered_Spar_6	277903	277983	+	6	6_polymorphic
iORF_21042	LL2011_005	SpC	0	118	ordered_Spar_6	277903	278020	+	8	6_polymorphic
iORF_21008	LL2011_005	SpC	0	52	ordered_Spar_6	277946	277997	+	2	6_polymorphic
iORF_21009	LL2011_005	SpC	1	75	ordered_Spar_6	277946	278020	+	4	6_polymorphic
iORF_21011	LL2011_005	SpC	0	9	ordered_Spar_6	277975	277983	+	0	6_polymorphic
iORF_21013	LL2011_005	SpC	1	9	ordered_Spar_6	277978	277986	-	0	6_polymorphic
iORF_21014	LL2011_005	SpC	1	18	ordered_Spar_6	277980	277997	+	0	6_polymorphic
iORF_21015	LL2011_005	SpC	1	54	ordered_Spar_6	277990	278043	-	2	6_polymorphic
iORF_21016	LL2011_005	SpC	1	15	ordered_Spar_6	278012	278026	-	1	3_pPar
iORF_21019	LL2011_005	SpC	0	66	ordered_Spar_6	278075	278140	-	0	5_SpeGroup
iORF_21021	LL2011_005	SpC	0	102	ordered_Spar_6	278082	278183	-	0	6_polymorphic
iORF_21022	LL2011_005	SpC	0	63	ordered_Spar_6	278121	278183	-	0	6_polymorphic
iORF_21024	LL2011_005	SpC	0	93	ordered_Spar_6	278182	278274	+	0	6_polymorphic
iORF_21027	LL2011_005	SpC	0	30	ordered_Spar_6	278224	278253	+	0	6_polymorphic
iORF_21028	LL2011_005	SpC	1	51	ordered_Spar_6	278224	278274	+	0	6_polymorphic
iORF_21029	LL2011_005	SpC	0	21	ordered_Spar_6	278245	278265	-	0	6_polymorphic
iORF_21031	LL2011_005	SpC	1	45	ordered_Spar_6	278336	278380	-	1	3_pPar
iORF_21046	LL2011_005	SpC	1	21	ordered_Spar_6	280585	280605	+	0	6_polymorphic
iORF_21067	LL2011_005	SpC	1	171	ordered_Spar_6	281572	281742	+	15	4_divergent
iORF_21068	LL2011_005	SpC	0	54	ordered_Spar_6	281572	281625	+	1	5_SpeGroup
iORF_21129	LL2011_005	SpC	1	39	ordered_Spar_6	281635	281673	-	0	1_conserved
iORF_21134	LL2011_005	SpC	1	9	ordered_Spar_6	281637	281645	+	0	3_pPar
iORF_21057	LL2011_005	SpC	0	71	ordered_Spar_6	281672	281742	+	14	5_SpeGroup
iORF_21061	LL2011_005	SpC	1	225	ordered_Spar_6	281679	281903	+	15	5_SpeGroup
iORF_21062	LL2011_005	SpC	0	242	ordered_Spar_6	281679	281920	+	15	6_polymorphic
iORF_21063	LL2011_005	SpC	0	249	ordered_Spar_6	281679	281927	+	16	6_polymorphic
iORF_21071	LL2011_005	SpC	1	18	ordered_Spar_6	281789	281806	-	0	6_polymorphic
iORF_21073	LL2011_005	SpC	0	81	ordered_Spar_6	281810	281890	+	1	6_polymorphic
iORF_21080	LL2011_005	SpC	0	65	ordered_Spar_6	281856	281920	+	0	5_SpeGroup
iORF_21086	LL2011_005	SpC	1	42	ordered_Spar_6	281890	281931	+	1	6_polymorphic
iORF_21087	LL2011_005	SpC	1	24	ordered_Spar_6	281904	281927	+	1	6_polymorphic
iORF_21088	LL2011_005	SpC	0	84	ordered_Spar_6	281904	281987	+	1	5_SpeGroup
iORF_21089	LL2011_005	SpC	1	45	ordered_Spar_6	281908	281952	-	1	6_polymorphic
iORF_21091	LL2011_005	SpC	0	15	ordered_Spar_6	281917	281931	+	1	6_polymorphic
iORF_21094	LL2011_005	SpC	1	12	ordered_Spar_6	281928	281939	-	0	3_pPar
iORF_21095	LL2011_005	SpC	1	30	ordered_Spar_6	281951	281980	+	0	6_polymorphic
iORF_21096	LL2011_005	SpC	1	45	ordered_Spar_6	281973	282017	-	0	4_divergent
iORF_21097	LL2011_005	SpC	1	9	ordered_Spar_6	281989	281997	+	0	3_pPar
iORF_21098	LL2011_005	SpC	0	69	ordered_Spar_6	282001	282069	-	0	6_polymorphic
iORF_21099	LL2011_005	SpC	1	15	ordered_Spar_6	282017	282031	-	0	1_conserved
iORF_21101	LL2011_005	SpC	1	12	ordered_Spar_6	282031	282042	-	0	5_SpeGroup
iORF_21102	LL2011_005	SpC	0	57	ordered_Spar_6	282041	282097	+	0	7_ancest
iORF_21103	LL2011_005	SpC	0	39	ordered_Spar_6	282045	282083	+	0	5_SpeGroup
iORF_21105	LL2011_005	SpC	0	108	ordered_Spar_6	282063	282170	-	1	6_polymorphic
iORF_21107	LL2011_005	SpC	1	9	ordered_Spar_6	282109	282117	-	0	6_polymorphic
iORF_21108	LL2011_005	SpC	0	62	ordered_Spar_6	282109	282170	-	1	6_polymorphic
iORF_21109	LL2011_005	SpC	0	15	ordered_Spar_6	282116	282130	+	1	5_SpeGroup
iORF_21110	LL2011_005	SpC	1	48	ordered_Spar_6	282116	282163	+	1	5_SpeGroup
iORF_21112	LL2011_005	SpC	1	9	ordered_Spar_6	282146	282154	-	0	1_conserved
iORF_21113	LL2011_005	SpC	0	97	ordered_Spar_6	282151	282247	-	0	5_SpeGroup
iORF_21115	LL2011_005	SpC	1	159	ordered_Spar_6	282195	282353	+	4	3_pPar
iORF_21116	LL2011_005	SpC	0	27	ordered_Spar_6	282219	282245	-	0	6_polymorphic
iORF_21117	LL2011_005	SpC	0	42	ordered_Spar_6	282219	282260	-	0	6_polymorphic
iORF_21122	LL2011_005	SpC	1	33	ordered_Spar_6	282257	282289	-	0	1_conserved
iORF_21123	LL2011_005	SpC	1	12	ordered_Spar_6	282259	282270	+	0	3_pPar
iORF_21126	LL2011_005	SpC	0	63	ordered_Spar_6	282271	282333	-	0	5_SpeGroup
iORF_21127	LL2011_005	SpC	1	54	ordered_Spar_6	282280	282333	-	0	4_divergent
iORF_21128	LL2011_005	SpC	0	42	ordered_Spar_6	282292	282333	-	0	5_SpeGroup
iORF_21187	LL2011_005	SpC	0	21	ordered_Spar_6	285274	285294	+	0	6_polymorphic
iORF_21188	LL2011_005	SpC	1	9	ordered_Spar_6	285278	285286	+	0	1_conserved
iORF_21190	LL2011_005	SpC	1	24	ordered_Spar_6	285304	285327	-	0	1_conserved
iORF_21191	LL2011_005	SpC	1	24	ordered_Spar_6	285309	285332	-	0	6_polymorphic
iORF_21192	LL2011_005	SpC	0	101	ordered_Spar_6	285309	285409	-	6	6_polymorphic
iORF_21193	LL2011_005	SpC	1	51	ordered_Spar_6	285311	285361	+	0	3_pPar
iORF_21196	LL2011_005	SpC	0	9	ordered_Spar_6	285385	285393	+	0	6_polymorphic
iORF_21201	LL2011_005	SpC	1	12	ordered_Spar_6	285402	285413	+	0	4_divergent
iORF_21202	LL2011_005	SpC	0	15	ordered_Spar_6	285402	285416	+	0	5_SpeGroup
iORF_21218	LL2011_005	SpC	1	120	ordered_Spar_6	286270	286389	+	1	5_SpeGroup
iORF_21220	LL2011_005	SpC	0	38	ordered_Spar_6	286270	286307	+	1	4_divergent
iORF_21221	LL2011_005	SpC	0	60	ordered_Spar_6	286270	286329	+	1	5_SpeGroup
iORF_21222	LL2011_005	SpC	0	92	ordered_Spar_6	286274	286365	+	1	5_SpeGroup
iORF_21223	LL2011_005	SpC	0	116	ordered_Spar_6	286274	286389	+	1	7_ancest
iORF_21224	LL2011_005	SpC	1	123	ordered_Spar_6	286274	286396	+	1	6_polymorphic
iORF_21227	LL2011_005	SpC	1	24	ordered_Spar_6	286288	286311	-	1	4_divergent
iORF_21208	LL2011_005	SpC	1	18	ordered_Spar_6	286362	286379	+	0	4_divergent
iORF_21209	LL2011_005	SpC	0	15	ordered_Spar_6	286382	286396	+	0	6_polymorphic
iORF_21234	LL2011_005	SpC	1	12	ordered_Spar_6	288198	288209	+	0	4_divergent
iORF_21267	LL2011_005	SpC	1	111	ordered_Spar_6	288237	288347	+	1	6_polymorphic
iORF_21268	LL2011_005	SpC	0	117	ordered_Spar_6	288237	288353	+	2	6_polymorphic
iORF_21232	LL2011_005	SpC	0	99	ordered_Spar_6	288283	288381	-	2	5_SpeGroup
iORF_21233	LL2011_005	SpC	0	30	ordered_Spar_6	288334	288363	+	1	5_SpeGroup
iORF_21235	LL2011_005	SpC	0	60	ordered_Spar_6	288344	288403	+	1	6_polymorphic
iORF_21240	LL2011_005	SpC	1	15	ordered_Spar_6	288378	288392	-	0	4_divergent
iORF_21241	LL2011_005	SpC	1	24	ordered_Spar_6	288380	288403	+	0	6_polymorphic
iORF_21242	LL2011_005	SpC	1	9	ordered_Spar_6	288391	288399	+	0	1_conserved
iORF_21256	LL2011_005	SpC	0	48	ordered_Spar_6	288545	288592	+	0	6_polymorphic
iORF_21259	LL2011_005	SpC	1	9	ordered_Spar_6	288607	288615	-	0	5_SpeGroup
iORF_21260	LL2011_005	SpC	0	10	ordered_Spar_6	288607	288616	-	0	5_SpeGroup
iORF_21262	LL2011_005	SpC	0	72	ordered_Spar_6	288637	288708	+	0	6_polymorphic
iORF_21264	LL2011_005	SpC	0	65	ordered_Spar_6	288640	288704	+	0	5_SpeGroup
iORF_21265	LL2011_005	SpC	0	9	ordered_Spar_6	288665	288673	+	0	6_polymorphic
iORF_21266	LL2011_005	SpC	0	64	ordered_Spar_6	288701	288764	-	11	5_SpeGroup
iORF_21270	LL2011_005	SpC	0	12	ordered_Spar_6	288714	288725	-	0	6_polymorphic
iORF_21271	LL2011_005	SpC	1	30	ordered_Spar_6	288742	288771	-	1	3_pPar
iORF_21273	LL2011_005	SpC	1	24	ordered_Spar_6	288770	288793	+	0	3_pPar
iORF_21274	LL2011_005	SpC	0	72	ordered_Spar_6	288774	288845	-	3	5_SpeGroup
iORF_21276	LL2011_005	SpC	1	96	ordered_Spar_6	288774	288869	-	3	4_divergent
iORF_21277	LL2011_005	SpC	0	64	ordered_Spar_6	288806	288869	-	3	5_SpeGroup
iORF_21305	LL2011_005	SpC	0	45	ordered_Spar_6	289697	289741	+	0	5_SpeGroup
iORF_21306	LL2011_005	SpC	0	57	ordered_Spar_6	289697	289753	-	0	6_polymorphic
iORF_133913	LL2011_005	SpC	0	108	ordered_Spar_6	315176	315283	+	0	6_polymorphic
iORF_133870	LL2011_005	SpC	1	9	ordered_Spar_6	315178	315186	+	0	4_divergent
iORF_133906	LL2011_005	SpC	1	45	ordered_Spar_6	315225	315269	-	0	1_conserved
iORF_133910	LL2011_005	SpC	1	87	ordered_Spar_6	315229	315315	-	1	4_divergent
iORF_133911	LL2011_005	SpC	1	45	ordered_Spar_6	315239	315283	+	0	6_polymorphic
iORF_133912	LL2011_005	SpC	0	12	ordered_Spar_6	315254	315265	-	0	6_polymorphic
iORF_133914	LL2011_005	SpC	0	63	ordered_Spar_6	315264	315326	+	1	6_polymorphic
iORF_133868	LL2011_005	SpC	1	30	ordered_Spar_6	315278	315307	-	0	6_polymorphic
iORF_133869	LL2011_005	SpC	0	38	ordered_Spar_6	315278	315315	-	1	5_SpeGroup
iORF_133872	LL2011_005	SpC	0	24	ordered_Spar_6	315315	315338	-	0	6_polymorphic
iORF_133874	LL2011_005	SpC	0	74	ordered_Spar_6	315315	315388	-	1	6_polymorphic
iORF_133875	LL2011_005	SpC	1	120	ordered_Spar_6	315315	315434	-	4	6_polymorphic
iORF_133878	LL2011_005	SpC	0	61	ordered_Spar_6	315328	315388	-	1	6_polymorphic
iORF_133881	LL2011_005	SpC	1	39	ordered_Spar_6	315350	315388	-	1	6_polymorphic
iORF_133882	LL2011_005	SpC	0	85	ordered_Spar_6	315350	315434	-	4	6_polymorphic
iORF_133884	LL2011_005	SpC	0	139	ordered_Spar_6	315372	315510	-	11	5_SpeGroup
iORF_133886	LL2011_005	SpC	0	27	ordered_Spar_6	315402	315428	+	3	6_polymorphic
iORF_133887	LL2011_005	SpC	0	43	ordered_Spar_6	315402	315444	+	3	5_SpeGroup
iORF_133888	LL2011_005	SpC	1	102	ordered_Spar_6	315402	315503	+	11	6_polymorphic
iORF_133890	LL2011_005	SpC	0	93	ordered_Spar_6	315418	315510	-	10	7_ancest
iORF_133891	LL2011_005	SpC	1	198	ordered_Spar_6	315418	315615	-	11	4_divergent
iORF_133893	LL2011_005	SpC	0	36	ordered_Spar_6	315468	315503	+	5	5_SpeGroup
iORF_133897	LL2011_005	SpC	0	66	ordered_Spar_6	315488	315553	+	0	5_SpeGroup
iORF_133898	LL2011_005	SpC	1	90	ordered_Spar_6	315488	315577	+	1	6_polymorphic
iORF_133899	LL2011_005	SpC	0	78	ordered_Spar_6	315500	315577	+	1	6_polymorphic
iORF_133900	LL2011_005	SpC	0	99	ordered_Spar_6	315517	315615	-	1	7_ancest
iORF_133901	LL2011_005	SpC	0	69	ordered_Spar_6	315525	315593	+	1	6_polymorphic
iORF_133902	LL2011_005	SpC	0	66	ordered_Spar_6	315550	315615	-	1	5_SpeGroup
iORF_133905	LL2011_005	SpC	1	9	ordered_Spar_6	315721	315729	-	0	5_SpeGroup
iORF_133907	LL2011_005	SpC	0	102	ordered_Spar_6	315726	315827	-	0	5_SpeGroup
iORF_133908	LL2011_005	SpC	0	99	ordered_Spar_6	315729	315827	-	0	5_SpeGroup
iORF_133919	LL2011_005	SpC	0	62	ordered_Spar_6	319145	319206	+	1	6_polymorphic
iORF_133920	LL2011_005	SpC	1	120	ordered_Spar_6	319145	319264	+	1	6_polymorphic
iORF_133916	LL2011_005	SpC	1	18	ordered_Spar_6	319238	319255	-	0	3_pPar
iORF_133918	LL2011_005	SpC	1	33	ordered_Spar_6	319254	319286	+	0	3_pPar
iORF_133928	LL2011_005	SpC	0	72	ordered_Spar_6	319974	320045	+	5	5_SpeGroup
iORF_133942	LL2011_005	SpC	1	39	ordered_Spar_6	319984	320022	+	4	3_pPar
iORF_133923	LL2011_005	SpC	1	30	ordered_Spar_6	320080	320109	-	1	4_divergent
iORF_133925	LL2011_005	SpC	1	12	ordered_Spar_6	320095	320106	+	0	3_pPar
iORF_133926	LL2011_005	SpC	1	45	ordered_Spar_6	320099	320143	-	3	1_conserved
iORF_133927	LL2011_005	SpC	1	51	ordered_Spar_6	320125	320175	+	2	3_pPar
iORF_133930	LL2011_005	SpC	1	36	ordered_Spar_6	320172	320207	-	0	3_pPar
iORF_133933	LL2011_005	SpC	1	45	ordered_Spar_6	320179	320223	-	0	6_polymorphic
iORF_133935	LL2011_005	SpC	0	127	ordered_Spar_6	320179	320305	-	2	6_polymorphic
iORF_133936	LL2011_005	SpC	0	48	ordered_Spar_6	320212	320259	+	0	4_divergent
iORF_133937	LL2011_005	SpC	1	114	ordered_Spar_6	320212	320325	+	2	6_polymorphic
iORF_133938	LL2011_005	SpC	0	187	ordered_Spar_6	320212	320398	+	2	6_polymorphic
iORF_133941	LL2011_005	SpC	0	116	ordered_Spar_6	320223	320338	-	2	5_SpeGroup
iORF_133945	LL2011_005	SpC	1	39	ordered_Spar_6	320267	320305	-	2	6_polymorphic
iORF_133946	LL2011_005	SpC	0	27	ordered_Spar_6	320293	320319	-	0	4_divergent
iORF_133947	LL2011_005	SpC	1	18	ordered_Spar_6	320302	320319	-	0	5_SpeGroup
iORF_133948	LL2011_005	SpC	0	33	ordered_Spar_6	320306	320338	-	0	5_SpeGroup
iORF_133949	LL2011_005	SpC	1	180	ordered_Spar_6	320306	320485	-	1	5_SpeGroup
iORF_133950	LL2011_005	SpC	0	147	ordered_Spar_6	320339	320485	-	1	4_divergent
iORF_133955	LL2011_005	SpC	1	12	ordered_Spar_6	320446	320457	-	1	3_pPar
iORF_134004	LL2011_005	SpC	0	78	ordered_Spar_6	322381	322458	-	0	6_polymorphic
iORF_134005	LL2011_005	SpC	1	105	ordered_Spar_6	322381	322485	-	0	6_polymorphic
iORF_133963	LL2011_005	SpC	1	15	ordered_Spar_6	322404	322418	+	0	1_conserved
iORF_133971	LL2011_005	SpC	1	24	ordered_Spar_6	322494	322517	+	0	1_conserved
iORF_133972	LL2011_005	SpC	1	15	ordered_Spar_6	322514	322528	-	0	1_conserved
iORF_133973	LL2011_005	SpC	1	72	ordered_Spar_6	322519	322590	-	0	3_pPar
iORF_133975	LL2011_005	SpC	1	48	ordered_Spar_6	322589	322636	+	0	3_pPar
iORF_133976	LL2011_005	SpC	1	9	ordered_Spar_6	322597	322605	+	0	1_conserved
iORF_133977	LL2011_005	SpC	1	78	ordered_Spar_6	322673	322750	-	1	3_pPar
iORF_133981	LL2011_005	SpC	0	87	ordered_Spar_6	322801	322887	-	0	5_SpeGroup
iORF_133983	LL2011_005	SpC	1	27	ordered_Spar_6	322850	322876	-	0	4_divergent
iORF_133984	LL2011_005	SpC	0	365	ordered_Spar_6	322850	323214	-	4	7_ancest
iORF_133985	LL2011_005	SpC	1	27	ordered_Spar_6	322861	322887	-	1	4_divergent
iORF_133987	LL2011_005	SpC	1	45	ordered_Spar_6	322916	322960	+	0	4_divergent
iORF_133988	LL2011_005	SpC	0	248	ordered_Spar_6	322916	323163	+	3	7_ancest
iORF_133989	LL2011_005	SpC	0	256	ordered_Spar_6	322916	323171	+	3	5_SpeGroup
iORF_133991	LL2011_005	SpC	1	9	ordered_Spar_6	323009	323017	+	0	6_polymorphic
iORF_133994	LL2011_005	SpC	1	120	ordered_Spar_6	323095	323214	-	2	6_polymorphic
iORF_133995	LL2011_005	SpC	0	107	ordered_Spar_6	323108	323214	-	1	5_SpeGroup
iORF_133996	LL2011_005	SpC	0	97	ordered_Spar_6	323118	323214	-	1	6_polymorphic
iORF_133998	LL2011_005	SpC	0	21	ordered_Spar_6	323157	323177	-	0	5_SpeGroup
iORF_133999	LL2011_005	SpC	1	12	ordered_Spar_6	323176	323187	+	0	1_conserved
iORF_134000	LL2011_005	SpC	0	9	ordered_Spar_6	323220	323228	-	0	5_SpeGroup
iORF_134001	LL2011_005	SpC	1	36	ordered_Spar_6	323220	323255	-	0	4_divergent
iORF_134003	LL2011_005	SpC	0	18	ordered_Spar_6	323243	323260	-	0	5_SpeGroup
iORF_134006	LL2011_005	SpC	1	54	ordered_Spar_6	323252	323305	-	0	4_divergent
iORF_133961	LL2011_005	SpC	0	22	ordered_Spar_6	323284	323305	-	0	5_SpeGroup
iORF_133962	LL2011_005	SpC	1	63	ordered_Spar_6	323307	323369	-	0	3_pPar
iORF_134027	LL2011_005	SpC	1	60	ordered_Spar_6	325078	325137	-	0	5_SpeGroup
iORF_134035	LL2011_005	SpC	1	33	ordered_Spar_6	325092	325124	-	0	5_SpeGroup
iORF_134036	LL2011_005	SpC	0	46	ordered_Spar_6	325092	325137	-	0	4_divergent
iORF_134038	LL2011_005	SpC	1	27	ordered_Spar_6	325139	325165	-	0	4_divergent
iORF_134039	LL2011_005	SpC	0	57	ordered_Spar_6	325139	325195	-	0	5_SpeGroup
iORF_134007	LL2011_005	SpC	1	21	ordered_Spar_6	325155	325175	-	0	1_conserved
iORF_134008	LL2011_005	SpC	1	42	ordered_Spar_6	325158	325199	+	0	1_conserved
iORF_134009	LL2011_005	SpC	1	54	ordered_Spar_6	325182	325235	-	0	6_polymorphic
iORF_134011	LL2011_005	SpC	1	18	ordered_Spar_6	325196	325213	+	0	3_pPar
iORF_134012	LL2011_005	SpC	0	30	ordered_Spar_6	325206	325235	-	0	6_polymorphic
iORF_134013	LL2011_005	SpC	1	66	ordered_Spar_6	325235	325300	-	5	5_SpeGroup
iORF_134014	LL2011_005	SpC	1	15	ordered_Spar_6	325240	325254	-	0	5_SpeGroup
iORF_134015	LL2011_005	SpC	0	18	ordered_Spar_6	325240	325257	-	0	4_divergent
iORF_134016	LL2011_005	SpC	0	47	ordered_Spar_6	325254	325300	-	5	4_divergent
iORF_134017	LL2011_005	SpC	1	15	ordered_Spar_6	325256	325270	+	2	4_divergent
iORF_134018	LL2011_005	SpC	0	50	ordered_Spar_6	325256	325305	+	5	5_SpeGroup
iORF_134020	LL2011_005	SpC	1	39	ordered_Spar_6	325267	325305	+	3	4_divergent
iORF_134021	LL2011_005	SpC	0	65	ordered_Spar_6	325267	325331	+	3	5_SpeGroup
iORF_134022	LL2011_005	SpC	1	126	ordered_Spar_6	325335	325460	-	1	5_SpeGroup
iORF_134023	LL2011_005	SpC	0	129	ordered_Spar_6	325335	325463	-	1	7_ancest
iORF_134024	LL2011_005	SpC	0	130	ordered_Spar_6	325335	325464	-	1	5_SpeGroup
iORF_134025	LL2011_005	SpC	0	79	ordered_Spar_6	325339	325417	-	0	5_SpeGroup
iORF_134028	LL2011_005	SpC	1	24	ordered_Spar_6	325394	325417	-	0	4_divergent
iORF_134029	LL2011_005	SpC	0	70	ordered_Spar_6	325394	325463	-	1	5_SpeGroup
iORF_134053	LL2011_005	SpC	1	39	ordered_Spar_6	326298	326336	-	0	5_SpeGroup
iORF_134056	LL2011_005	SpC	1	27	ordered_Spar_6	326302	326328	-	0	4_divergent
iORF_134064	LL2011_005	SpC	1	42	ordered_Spar_6	326309	326350	+	1	4_divergent
iORF_134065	LL2011_005	SpC	0	43	ordered_Spar_6	326309	326351	+	1	5_SpeGroup
iORF_134075	LL2011_005	SpC	1	27	ordered_Spar_6	326336	326362	-	1	4_divergent
iORF_134079	LL2011_005	SpC	0	75	ordered_Spar_6	326347	326421	-	2	5_SpeGroup
iORF_134046	LL2011_005	SpC	1	30	ordered_Spar_6	326418	326447	-	0	1_conserved
iORF_134048	LL2011_005	SpC	1	18	ordered_Spar_6	326420	326437	+	0	4_divergent
iORF_134049	LL2011_005	SpC	0	24	ordered_Spar_6	326420	326443	+	0	5_SpeGroup
iORF_134052	LL2011_005	SpC	0	47	ordered_Spar_6	326456	326502	-	5	5_SpeGroup
iORF_134059	LL2011_005	SpC	0	57	ordered_Spar_6	326534	326590	+	0	4_divergent
iORF_134060	LL2011_005	SpC	0	18	ordered_Spar_6	326554	326571	-	0	6_polymorphic
iORF_134061	LL2011_005	SpC	0	15	ordered_Spar_6	326557	326571	-	0	5_SpeGroup
iORF_134066	LL2011_005	SpC	1	18	ordered_Spar_6	326571	326588	-	0	6_polymorphic
iORF_134091	LL2011_005	SpC	1	18	ordered_Spar_6	327891	327908	-	0	6_polymorphic
iORF_134092	LL2011_005	SpC	1	9	ordered_Spar_6	327907	327915	+	0	1_conserved
iORF_134101	LL2011_005	SpC	0	12	ordered_Spar_6	328014	328025	-	0	5_SpeGroup
iORF_134131	LL2011_005	SpC	0	24	ordered_Spar_6	329065	329088	+	0	5_SpeGroup
iORF_134134	LL2011_005	SpC	0	38	ordered_Spar_6	329144	329181	+	1	4_divergent
iORF_134147	LL2011_005	SpC	1	96	ordered_Spar_6	330390	330485	-	2	5_SpeGroup
iORF_134151	LL2011_005	SpC	0	112	ordered_Spar_6	330393	330504	+	2	6_polymorphic
iORF_134152	LL2011_005	SpC	0	149	ordered_Spar_6	330393	330541	+	2	6_polymorphic
iORF_134153	LL2011_005	SpC	1	12	ordered_Spar_6	330393	330404	+	0	4_divergent
iORF_134159	LL2011_005	SpC	0	12	ordered_Spar_6	330402	330413	-	0	5_SpeGroup
iORF_134165	LL2011_005	SpC	1	75	ordered_Spar_6	330430	330504	+	2	4_divergent
iORF_134167	LL2011_005	SpC	0	24	ordered_Spar_6	330462	330485	-	0	6_polymorphic
iORF_134168	LL2011_005	SpC	0	25	ordered_Spar_6	330462	330486	-	0	6_polymorphic
iORF_134139	LL2011_005	SpC	1	78	ordered_Spar_6	330501	330578	-	0	6_polymorphic
iORF_134142	LL2011_005	SpC	0	90	ordered_Spar_6	330516	330605	+	0	6_polymorphic
iORF_134144	LL2011_005	SpC	1	132	ordered_Spar_6	330516	330647	+	0	6_polymorphic
iORF_134148	LL2011_005	SpC	1	51	ordered_Spar_6	330565	330615	+	0	5_SpeGroup
iORF_134149	LL2011_005	SpC	0	52	ordered_Spar_6	330565	330616	+	0	6_polymorphic
iORF_134150	LL2011_005	SpC	0	83	ordered_Spar_6	330565	330647	+	0	6_polymorphic
iORF_134160	LL2011_005	SpC	0	77	ordered_Spar_6	330680	330756	-	0	5_SpeGroup
iORF_134162	LL2011_005	SpC	0	80	ordered_Spar_6	330695	330774	+	0	5_SpeGroup
iORF_134190	LL2011_005	SpC	0	65	ordered_Spar_6	332065	332129	-	8	6_polymorphic
iORF_134191	LL2011_005	SpC	1	72	ordered_Spar_6	332065	332136	-	9	6_polymorphic
iORF_134170	LL2011_005	SpC	1	36	ordered_Spar_6	332153	332188	+	0	5_SpeGroup
iORF_134171	LL2011_005	SpC	1	30	ordered_Spar_6	332157	332186	-	0	5_SpeGroup
iORF_134172	LL2011_005	SpC	0	63	ordered_Spar_6	332157	332219	-	0	4_divergent
iORF_134173	LL2011_005	SpC	0	268	ordered_Spar_6	332157	332424	-	15	5_SpeGroup
iORF_134174	LL2011_005	SpC	1	21	ordered_Spar_6	332192	332212	+	0	4_divergent
iORF_134175	LL2011_005	SpC	1	12	ordered_Spar_6	332218	332229	+	0	3_pPar
iORF_134177	LL2011_005	SpC	1	90	ordered_Spar_6	332234	332323	-	1	5_SpeGroup
iORF_134179	LL2011_005	SpC	0	191	ordered_Spar_6	332234	332424	-	15	5_SpeGroup
iORF_134181	LL2011_005	SpC	1	39	ordered_Spar_6	332255	332293	+	0	3_pPar
iORF_134186	LL2011_005	SpC	1	90	ordered_Spar_6	332335	332424	-	14	5_SpeGroup
iORF_134192	LL2011_005	SpC	1	27	ordered_Spar_6	332381	332407	-	0	6_polymorphic
iORF_134193	LL2011_005	SpC	0	88	ordered_Spar_6	332381	332468	-	0	6_polymorphic
iORF_134194	LL2011_005	SpC	1	75	ordered_Spar_6	332394	332468	-	0	6_polymorphic
iORF_134195	LL2011_005	SpC	1	30	ordered_Spar_6	332402	332431	+	0	1_conserved
iORF_134196	LL2011_005	SpC	1	78	ordered_Spar_6	332406	332483	+	0	6_polymorphic
iORF_134197	LL2011_005	SpC	0	100	ordered_Spar_6	332406	332505	+	0	6_polymorphic
iORF_134199	LL2011_005	SpC	0	100	ordered_Spar_6	332443	332542	-	0	5_SpeGroup
iORF_134200	LL2011_005	SpC	1	51	ordered_Spar_6	332472	332522	-	0	4_divergent
iORF_134201	LL2011_005	SpC	0	43	ordered_Spar_6	332480	332522	-	0	5_SpeGroup
iORF_134202	LL2011_005	SpC	1	63	ordered_Spar_6	332480	332542	-	0	4_divergent
iORF_134203	LL2011_005	SpC	1	33	ordered_Spar_6	332500	332532	-	0	1_conserved
iORF_134204	LL2011_005	SpC	1	9	ordered_Spar_6	332521	332529	+	0	1_conserved
iORF_134273	LL2011_005	SpC	1	30	ordered_Spar_6	335462	335491	+	0	1_conserved
iORF_134216	LL2011_005	SpC	0	155	ordered_Spar_6	335583	335737	-	1	4_divergent
iORF_134217	LL2011_005	SpC	0	314	ordered_Spar_6	335583	335896	-	4	6_polymorphic
iORF_134218	LL2011_005	SpC	1	27	ordered_Spar_6	335585	335611	+	0	1_conserved
iORF_134219	LL2011_005	SpC	0	84	ordered_Spar_6	335654	335737	-	1	5_SpeGroup
iORF_134221	LL2011_005	SpC	0	160	ordered_Spar_6	335654	335813	-	3	4_divergent
iORF_134222	LL2011_005	SpC	1	243	ordered_Spar_6	335654	335896	-	4	6_polymorphic
iORF_134223	LL2011_005	SpC	0	152	ordered_Spar_6	335662	335813	-	3	5_SpeGroup
iORF_134224	LL2011_005	SpC	0	71	ordered_Spar_6	335669	335739	+	1	4_divergent
iORF_134225	LL2011_005	SpC	0	96	ordered_Spar_6	335669	335764	+	1	5_SpeGroup
iORF_134227	LL2011_005	SpC	0	50	ordered_Spar_6	335690	335739	+	1	6_polymorphic
iORF_134228	LL2011_005	SpC	1	75	ordered_Spar_6	335690	335764	+	1	6_polymorphic
iORF_134232	LL2011_005	SpC	1	36	ordered_Spar_6	335736	335771	+	0	1_conserved
iORF_134233	LL2011_005	SpC	1	63	ordered_Spar_6	335751	335813	-	2	5_SpeGroup
iORF_134234	LL2011_005	SpC	0	86	ordered_Spar_6	335751	335836	-	2	5_SpeGroup
iORF_134235	LL2011_005	SpC	0	132	ordered_Spar_6	335751	335882	-	3	5_SpeGroup
iORF_134236	LL2011_005	SpC	0	146	ordered_Spar_6	335751	335896	-	3	7_ancest
iORF_134237	LL2011_005	SpC	1	12	ordered_Spar_6	335764	335775	+	0	6_polymorphic
iORF_134238	LL2011_005	SpC	1	15	ordered_Spar_6	335768	335782	+	0	3_pPar
iORF_134240	LL2011_005	SpC	0	38	ordered_Spar_6	335772	335809	+	2	6_polymorphic
iORF_134243	LL2011_005	SpC	1	30	ordered_Spar_6	335812	335841	+	0	1_conserved
iORF_134244	LL2011_005	SpC	0	55	ordered_Spar_6	335842	335896	-	1	6_polymorphic
iORF_134245	LL2011_005	SpC	0	174	ordered_Spar_6	335842	336015	-	5	6_polymorphic
iORF_134247	LL2011_005	SpC	1	27	ordered_Spar_6	335856	335882	-	1	4_divergent
iORF_134249	LL2011_005	SpC	0	123	ordered_Spar_6	335893	336015	-	4	6_polymorphic
iORF_134250	LL2011_005	SpC	0	115	ordered_Spar_6	335901	336015	-	4	6_polymorphic
iORF_134255	LL2011_005	SpC	1	42	ordered_Spar_6	335971	336012	+	1	3_pPar
iORF_134259	LL2011_005	SpC	1	57	ordered_Spar_6	335978	336034	+	1	4_divergent
iORF_134260	LL2011_005	SpC	0	58	ordered_Spar_6	335978	336035	+	1	5_SpeGroup
iORF_134263	LL2011_005	SpC	0	33	ordered_Spar_6	336009	336041	+	0	5_SpeGroup
iORF_134264	LL2011_005	SpC	1	159	ordered_Spar_6	336009	336167	+	4	5_SpeGroup
iORF_134265	LL2011_005	SpC	0	166	ordered_Spar_6	336009	336174	+	4	5_SpeGroup
iORF_134267	LL2011_005	SpC	0	111	ordered_Spar_6	336043	336153	+	4	7_ancest
iORF_134268	LL2011_005	SpC	1	132	ordered_Spar_6	336043	336174	+	4	5_SpeGroup
iORF_134275	LL2011_005	SpC	1	57	ordered_Spar_6	336161	336217	+	1	4_divergent
iORF_134276	LL2011_005	SpC	0	176	ordered_Spar_6	336161	336336	+	2	5_SpeGroup
iORF_134279	LL2011_005	SpC	1	93	ordered_Spar_6	336202	336294	+	1	4_divergent
iORF_134280	LL2011_005	SpC	0	135	ordered_Spar_6	336202	336336	+	1	7_ancest
iORF_134281	LL2011_005	SpC	1	42	ordered_Spar_6	336227	336268	+	0	3_pPar
iORF_134285	LL2011_005	SpC	1	69	ordered_Spar_6	336255	336323	+	1	3_pPar
iORF_134290	LL2011_005	SpC	1	24	ordered_Spar_6	336313	336336	+	0	4_divergent
iORF_134210	LL2011_005	SpC	1	9	ordered_Spar_6	336485	336493	-	0	1_conserved
iORF_134211	LL2011_005	SpC	1	18	ordered_Spar_6	336514	336531	-	0	1_conserved
iORF_134213	LL2011_005	SpC	1	33	ordered_Spar_6	336526	336558	+	0	4_divergent
iORF_21344	LL2011_005	SpC	1	87	ordered_Spar_7	14676	14762	+	1	3_pPar
iORF_21367	LL2011_005	SpC	1	78	ordered_Spar_7	14691	14768	-	1	4_divergent
iORF_21373	LL2011_005	SpC	0	57	ordered_Spar_7	14712	14768	-	1	5_SpeGroup
iORF_21311	LL2011_005	SpC	1	54	ordered_Spar_7	14765	14818	-	0	6_polymorphic
iORF_21312	LL2011_005	SpC	0	49	ordered_Spar_7	14770	14818	-	0	6_polymorphic
iORF_21313	LL2011_005	SpC	1	213	ordered_Spar_7	14808	15020	+	0	5_SpeGroup
iORF_21314	LL2011_005	SpC	0	214	ordered_Spar_7	14808	15021	+	0	5_SpeGroup
iORF_21316	LL2011_005	SpC	1	33	ordered_Spar_7	14839	14871	+	0	3_pPar
iORF_21318	LL2011_005	SpC	1	18	ordered_Spar_7	14890	14907	+	0	4_divergent
iORF_21319	LL2011_005	SpC	0	100	ordered_Spar_7	14890	14989	+	0	5_SpeGroup
iORF_21321	LL2011_005	SpC	0	37	ordered_Spar_7	14909	14945	-	0	5_SpeGroup
iORF_21322	LL2011_005	SpC	1	9	ordered_Spar_7	14972	14980	-	0	1_conserved
iORF_21323	LL2011_005	SpC	0	12	ordered_Spar_7	14986	14997	+	0	5_SpeGroup
iORF_21324	LL2011_005	SpC	0	19	ordered_Spar_7	15017	15035	+	0	5_SpeGroup
iORF_21325	LL2011_005	SpC	1	75	ordered_Spar_7	15017	15091	+	0	5_SpeGroup
iORF_21326	LL2011_005	SpC	0	85	ordered_Spar_7	15017	15101	+	0	5_SpeGroup
iORF_21327	LL2011_005	SpC	1	9	ordered_Spar_7	15032	15040	-	0	1_conserved
iORF_21328	LL2011_005	SpC	0	57	ordered_Spar_7	15035	15091	+	0	4_divergent
iORF_21329	LL2011_005	SpC	1	15	ordered_Spar_7	15049	15063	+	0	1_conserved
iORF_21330	LL2011_005	SpC	1	138	ordered_Spar_7	15088	15225	-	1	4_divergent
iORF_21331	LL2011_005	SpC	0	139	ordered_Spar_7	15088	15226	-	1	7_ancest
iORF_21332	LL2011_005	SpC	1	18	ordered_Spar_7	15102	15119	+	0	1_conserved
iORF_21333	LL2011_005	SpC	0	111	ordered_Spar_7	15116	15226	-	1	5_SpeGroup
iORF_21336	LL2011_005	SpC	1	45	ordered_Spar_7	15191	15235	+	0	4_divergent
iORF_21337	LL2011_005	SpC	0	64	ordered_Spar_7	15191	15254	+	0	5_SpeGroup
iORF_21339	LL2011_005	SpC	0	103	ordered_Spar_7	15191	15293	+	0	7_ancest
iORF_21341	LL2011_005	SpC	0	25	ordered_Spar_7	15216	15240	+	0	5_SpeGroup
iORF_21342	LL2011_005	SpC	1	78	ordered_Spar_7	15216	15293	+	0	4_divergent
iORF_21346	LL2011_005	SpC	0	12	ordered_Spar_7	15244	15255	-	0	7_ancest
iORF_21348	LL2011_005	SpC	0	54	ordered_Spar_7	15254	15307	+	0	5_SpeGroup
iORF_21350	LL2011_005	SpC	1	51	ordered_Spar_7	15261	15311	-	0	4_divergent
iORF_21351	LL2011_005	SpC	0	85	ordered_Spar_7	15261	15345	-	8	5_SpeGroup
iORF_21352	LL2011_005	SpC	0	18	ordered_Spar_7	15276	15293	+	0	5_SpeGroup
iORF_21355	LL2011_005	SpC	1	18	ordered_Spar_7	15290	15307	+	0	4_divergent
iORF_21360	LL2011_005	SpC	0	217	ordered_Spar_7	15310	15526	+	10	5_SpeGroup
iORF_21363	LL2011_005	SpC	0	133	ordered_Spar_7	15365	15497	+	2	5_SpeGroup
iORF_21364	LL2011_005	SpC	1	162	ordered_Spar_7	15365	15526	+	2	5_SpeGroup
iORF_21366	LL2011_005	SpC	0	187	ordered_Spar_7	15368	15554	-	2	5_SpeGroup
iORF_21368	LL2011_005	SpC	1	27	ordered_Spar_7	15388	15414	+	0	1_conserved
iORF_21369	LL2011_005	SpC	0	9	ordered_Spar_7	15444	15452	-	0	5_SpeGroup
iORF_21370	LL2011_005	SpC	1	111	ordered_Spar_7	15444	15554	-	2	4_divergent
iORF_21371	LL2011_005	SpC	1	18	ordered_Spar_7	15506	15523	-	0	3_pPar
iORF_21372	LL2011_005	SpC	1	18	ordered_Spar_7	15555	15572	-	0	4_divergent
iORF_21387	LL2011_005	SpC	0	8	ordered_Spar_7	16778	16785	-	1	5_SpeGroup
iORF_21415	LL2011_005	SpC	1	39	ordered_Spar_7	16780	16818	+	2	4_divergent
iORF_21586	LL2011_005	SpC	1	78	ordered_Spar_7	16796	16873	+	0	3_pPar
iORF_21805	LL2011_005	SpC	0	99	ordered_Spar_7	16860	16958	+	2	5_SpeGroup
iORF_21378	LL2011_005	SpC	0	60	ordered_Spar_7	16870	16929	-	2	6_polymorphic
iORF_21414	LL2011_005	SpC	1	30	ordered_Spar_7	16900	16929	-	2	6_polymorphic
iORF_21429	LL2011_005	SpC	1	39	ordered_Spar_7	16920	16958	+	2	4_divergent
iORF_21436	LL2011_005	SpC	1	69	ordered_Spar_7	16926	16994	-	1	6_polymorphic
iORF_21454	LL2011_005	SpC	0	48	ordered_Spar_7	16947	16994	-	1	6_polymorphic
iORF_21462	LL2011_005	SpC	0	21	ordered_Spar_7	16955	16975	+	1	5_SpeGroup
iORF_21477	LL2011_005	SpC	0	60	ordered_Spar_7	16969	17028	-	0	5_SpeGroup
iORF_21480	LL2011_005	SpC	1	132	ordered_Spar_7	16972	17103	-	6	4_divergent
iORF_21484	LL2011_005	SpC	1	33	ordered_Spar_7	16975	17007	+	0	5_SpeGroup
iORF_21485	LL2011_005	SpC	0	114	ordered_Spar_7	16975	17088	+	0	5_SpeGroup
iORF_21513	LL2011_005	SpC	1	18	ordered_Spar_7	16995	17012	+	0	3_pPar
iORF_21536	LL2011_005	SpC	1	66	ordered_Spar_7	17016	17081	-	0	5_SpeGroup
iORF_21537	LL2011_005	SpC	0	63	ordered_Spar_7	17019	17081	-	0	7_ancest
iORF_21565	LL2011_005	SpC	0	27	ordered_Spar_7	17055	17081	-	0	5_SpeGroup
iORF_21799	LL2011_005	SpC	0	163	ordered_Spar_7	17394	17556	-	6	5_SpeGroup
iORF_21802	LL2011_005	SpC	0	66	ordered_Spar_7	17434	17499	-	4	6_polymorphic
iORF_21449	LL2011_005	SpC	1	66	ordered_Spar_7	18239	18304	+	0	5_SpeGroup
iORF_21450	LL2011_005	SpC	0	18	ordered_Spar_7	18240	18257	-	0	6_polymorphic
iORF_21451	LL2011_005	SpC	0	15	ordered_Spar_7	18245	18259	+	0	5_SpeGroup
iORF_21452	LL2011_005	SpC	0	60	ordered_Spar_7	18245	18304	+	0	5_SpeGroup
iORF_21453	LL2011_005	SpC	0	42	ordered_Spar_7	18263	18304	+	0	5_SpeGroup
iORF_21456	LL2011_005	SpC	1	15	ordered_Spar_7	18297	18311	+	0	3_pPar
iORF_21458	LL2011_005	SpC	1	69	ordered_Spar_7	18301	18369	-	4	4_divergent
iORF_21461	LL2011_005	SpC	1	93	ordered_Spar_7	18323	18415	+	4	4_divergent
iORF_21464	LL2011_005	SpC	0	12	ordered_Spar_7	18384	18395	+	0	5_SpeGroup
iORF_21465	LL2011_005	SpC	0	42	ordered_Spar_7	18397	18438	-	0	5_SpeGroup
iORF_21468	LL2011_005	SpC	1	144	ordered_Spar_7	18427	18570	+	3	5_SpeGroup
iORF_21469	LL2011_005	SpC	0	75	ordered_Spar_7	18429	18503	-	2	5_SpeGroup
iORF_21472	LL2011_005	SpC	0	15	ordered_Spar_7	18437	18451	+	0	6_polymorphic
iORF_21479	LL2011_005	SpC	0	83	ordered_Spar_7	18530	18612	-	1	5_SpeGroup
iORF_21486	LL2011_005	SpC	0	36	ordered_Spar_7	18564	18599	+	0	5_SpeGroup
iORF_21487	LL2011_005	SpC	0	9	ordered_Spar_7	18579	18587	-	0	4_divergent
iORF_21492	LL2011_005	SpC	1	111	ordered_Spar_7	18592	18702	+	1	4_divergent
iORF_21495	LL2011_005	SpC	0	24	ordered_Spar_7	18621	18644	+	0	5_SpeGroup
iORF_21571	LL2011_005	SpC	0	39	ordered_Spar_7	19166	19204	-	0	6_polymorphic
iORF_21573	LL2011_005	SpC	1	24	ordered_Spar_7	19215	19238	-	0	3_pPar
iORF_21578	LL2011_005	SpC	0	21	ordered_Spar_7	19228	19248	+	1	5_SpeGroup
iORF_21582	LL2011_005	SpC	0	30	ordered_Spar_7	19243	19272	-	1	5_SpeGroup
iORF_21584	LL2011_005	SpC	1	24	ordered_Spar_7	19245	19268	+	1	6_polymorphic
iORF_21590	LL2011_005	SpC	0	24	ordered_Spar_7	19335	19358	-	1	5_SpeGroup
iORF_21595	LL2011_005	SpC	1	9	ordered_Spar_7	19350	19358	-	0	4_divergent
iORF_21596	LL2011_005	SpC	1	9	ordered_Spar_7	19355	19363	-	0	4_divergent
iORF_21597	LL2011_005	SpC	0	60	ordered_Spar_7	19355	19414	-	0	5_SpeGroup
iORF_21599	LL2011_005	SpC	1	51	ordered_Spar_7	19364	19414	-	0	4_divergent
iORF_21601	LL2011_005	SpC	1	69	ordered_Spar_7	19420	19488	+	0	3_pPar
iORF_21603	LL2011_005	SpC	1	36	ordered_Spar_7	19438	19473	-	0	1_conserved
iORF_21608	LL2011_005	SpC	1	60	ordered_Spar_7	19488	19547	+	1	4_divergent
iORF_21609	LL2011_005	SpC	0	75	ordered_Spar_7	19499	19573	-	4	5_SpeGroup
iORF_21610	LL2011_005	SpC	1	15	ordered_Spar_7	19501	19515	+	0	4_divergent
iORF_21611	LL2011_005	SpC	0	24	ordered_Spar_7	19501	19524	+	0	5_SpeGroup
iORF_21614	LL2011_005	SpC	0	66	ordered_Spar_7	19533	19598	-	4	5_SpeGroup
iORF_21615	LL2011_005	SpC	1	45	ordered_Spar_7	19544	19588	+	4	3_pPar
iORF_21616	LL2011_005	SpC	0	24	ordered_Spar_7	19552	19575	+	4	5_SpeGroup
iORF_21617	LL2011_005	SpC	1	36	ordered_Spar_7	19589	19624	+	1	3_pPar
iORF_21618	LL2011_005	SpC	1	15	ordered_Spar_7	19617	19631	+	0	3_pPar
iORF_21621	LL2011_005	SpC	0	27	ordered_Spar_7	19628	19654	-	0	5_SpeGroup
iORF_21624	LL2011_005	SpC	1	27	ordered_Spar_7	19640	19666	+	0	4_divergent
iORF_21625	LL2011_005	SpC	0	9	ordered_Spar_7	19658	19666	+	0	5_SpeGroup
iORF_21632	LL2011_005	SpC	0	9	ordered_Spar_7	19763	19771	+	0	5_SpeGroup
iORF_21633	LL2011_005	SpC	1	12	ordered_Spar_7	19763	19774	+	0	5_SpeGroup
iORF_21634	LL2011_005	SpC	0	13	ordered_Spar_7	19763	19775	+	0	5_SpeGroup
iORF_21637	LL2011_005	SpC	0	20	ordered_Spar_7	19777	19796	+	3	5_SpeGroup
iORF_21638	LL2011_005	SpC	0	24	ordered_Spar_7	19777	19800	+	3	5_SpeGroup
iORF_21642	LL2011_005	SpC	1	9	ordered_Spar_7	19837	19845	-	0	3_pPar
iORF_21673	LL2011_005	SpC	0	36	ordered_Spar_7	20124	20159	+	0	5_SpeGroup
iORF_21678	LL2011_005	SpC	0	64	ordered_Spar_7	20212	20275	+	6	5_SpeGroup
iORF_21679	LL2011_005	SpC	0	51	ordered_Spar_7	20213	20263	-	1	4_divergent
iORF_21680	LL2011_005	SpC	0	54	ordered_Spar_7	20213	20266	-	1	5_SpeGroup
iORF_21682	LL2011_005	SpC	1	21	ordered_Spar_7	20243	20263	-	0	5_SpeGroup
iORF_21686	LL2011_005	SpC	1	87	ordered_Spar_7	20295	20381	-	1	3_pPar
iORF_21687	LL2011_005	SpC	1	18	ordered_Spar_7	20299	20316	-	0	3_pPar
iORF_21692	LL2011_005	SpC	1	24	ordered_Spar_7	20339	20362	-	0	3_pPar
iORF_21695	LL2011_005	SpC	1	36	ordered_Spar_7	20350	20385	+	1	3_pPar
iORF_21697	LL2011_005	SpC	1	75	ordered_Spar_7	20362	20436	-	1	3_pPar
iORF_21698	LL2011_005	SpC	1	81	ordered_Spar_7	20372	20452	+	0	3_pPar
iORF_21700	LL2011_005	SpC	1	18	ordered_Spar_7	20433	20450	-	0	3_pPar
iORF_21702	LL2011_005	SpC	0	36	ordered_Spar_7	20454	20489	+	0	5_SpeGroup
iORF_21703	LL2011_005	SpC	0	58	ordered_Spar_7	20454	20511	+	0	7_ancest
iORF_21704	LL2011_005	SpC	1	180	ordered_Spar_7	20454	20633	+	10	5_SpeGroup
iORF_21705	LL2011_005	SpC	0	58	ordered_Spar_7	20473	20530	-	0	7_ancest
iORF_21706	LL2011_005	SpC	1	18	ordered_Spar_7	20476	20493	+	0	3_pPar
iORF_21708	LL2011_005	SpC	1	51	ordered_Spar_7	20480	20530	-	0	4_divergent
iORF_21712	LL2011_005	SpC	0	41	ordered_Spar_7	20490	20530	-	0	5_SpeGroup
iORF_21714	LL2011_005	SpC	1	51	ordered_Spar_7	20531	20581	+	10	3_pPar
iORF_21717	LL2011_005	SpC	0	27	ordered_Spar_7	20607	20633	+	0	4_divergent
iORF_21718	LL2011_005	SpC	1	18	ordered_Spar_7	20634	20651	-	0	3_pPar
iORF_21720	LL2011_005	SpC	1	72	ordered_Spar_7	20638	20709	+	0	3_pPar
iORF_21728	LL2011_005	SpC	1	75	ordered_Spar_7	20751	20825	-	0	4_divergent
iORF_21729	LL2011_005	SpC	0	262	ordered_Spar_7	20751	21012	-	2	5_SpeGroup
iORF_21730	LL2011_005	SpC	1	12	ordered_Spar_7	20845	20856	-	0	1_conserved
iORF_21731	LL2011_005	SpC	1	15	ordered_Spar_7	20850	20864	+	0	3_pPar
iORF_21733	LL2011_005	SpC	0	152	ordered_Spar_7	20861	21012	-	2	5_SpeGroup
iORF_21734	LL2011_005	SpC	0	51	ordered_Spar_7	20869	20919	-	1	5_SpeGroup
iORF_21736	LL2011_005	SpC	1	144	ordered_Spar_7	20869	21012	-	2	5_SpeGroup
iORF_21737	LL2011_005	SpC	1	9	ordered_Spar_7	20873	20881	+	0	3_pPar
iORF_21742	LL2011_005	SpC	1	69	ordered_Spar_7	20912	20980	+	1	4_divergent
iORF_21743	LL2011_005	SpC	0	112	ordered_Spar_7	20912	21023	+	1	5_SpeGroup
iORF_21750	LL2011_005	SpC	1	9	ordered_Spar_7	21020	21028	+	0	3_pPar
iORF_21751	LL2011_005	SpC	0	33	ordered_Spar_7	21025	21057	-	0	5_SpeGroup
iORF_21755	LL2011_005	SpC	0	49	ordered_Spar_7	21060	21108	+	2	6_polymorphic
iORF_21757	LL2011_005	SpC	0	68	ordered_Spar_7	21060	21127	+	2	6_polymorphic
iORF_21758	LL2011_005	SpC	0	75	ordered_Spar_7	21060	21134	+	2	6_polymorphic
iORF_21759	LL2011_005	SpC	0	30	ordered_Spar_7	21096	21125	-	0	5_SpeGroup
iORF_21761	LL2011_005	SpC	1	27	ordered_Spar_7	21099	21125	-	0	4_divergent
iORF_21819	LL2011_005	SpC	1	18	ordered_Spar_7	22354	22371	-	0	3_pPar
iORF_21811	LL2011_005	SpC	0	33	ordered_Spar_7	22400	22432	+	1	5_SpeGroup
iORF_21843	LL2011_005	SpC	1	18	ordered_Spar_7	23410	23427	+	0	3_pPar
iORF_21855	LL2011_005	SpC	1	123	ordered_Spar_7	23448	23570	+	7	4_divergent
iORF_21856	LL2011_005	SpC	0	9	ordered_Spar_7	23448	23456	+	0	5_SpeGroup
iORF_21821	LL2011_005	SpC	0	160	ordered_Spar_7	23463	23622	-	0	5_SpeGroup
iORF_21822	LL2011_005	SpC	0	24	ordered_Spar_7	23465	23488	+	0	6_polymorphic
iORF_21823	LL2011_005	SpC	1	177	ordered_Spar_7	23465	23641	+	8	6_polymorphic
iORF_21824	LL2011_005	SpC	1	144	ordered_Spar_7	23479	23622	-	0	6_polymorphic
iORF_21825	LL2011_005	SpC	0	138	ordered_Spar_7	23485	23622	-	0	6_polymorphic
iORF_21826	LL2011_005	SpC	1	51	ordered_Spar_7	23486	23536	-	0	6_polymorphic
iORF_21828	LL2011_005	SpC	0	36	ordered_Spar_7	23535	23570	+	0	5_SpeGroup
iORF_21833	LL2011_005	SpC	1	21	ordered_Spar_7	23579	23599	-	0	4_divergent
iORF_21834	LL2011_005	SpC	0	48	ordered_Spar_7	23594	23641	+	8	6_polymorphic
iORF_21837	LL2011_005	SpC	1	90	ordered_Spar_7	23619	23708	-	9	1_conserved
iORF_21839	LL2011_005	SpC	1	72	ordered_Spar_7	23655	23726	+	1	3_pPar
iORF_21840	LL2011_005	SpC	0	15	ordered_Spar_7	23730	23744	-	0	5_SpeGroup
iORF_21844	LL2011_005	SpC	1	48	ordered_Spar_7	23893	23940	+	0	1_conserved
iORF_21847	LL2011_005	SpC	1	9	ordered_Spar_7	23953	23961	-	0	1_conserved
iORF_21848	LL2011_005	SpC	0	91	ordered_Spar_7	23985	24075	-	3	5_SpeGroup
iORF_21849	LL2011_005	SpC	0	73	ordered_Spar_7	23992	24064	-	3	5_SpeGroup
iORF_21850	LL2011_005	SpC	1	84	ordered_Spar_7	23992	24075	-	3	4_divergent
iORF_21851	LL2011_005	SpC	0	66	ordered_Spar_7	23999	24064	-	3	5_SpeGroup
iORF_21852	LL2011_005	SpC	0	77	ordered_Spar_7	23999	24075	-	3	7_ancest
iORF_21853	LL2011_005	SpC	1	57	ordered_Spar_7	24008	24064	-	2	6_polymorphic
iORF_21854	LL2011_005	SpC	0	12	ordered_Spar_7	24053	24064	-	0	6_polymorphic
iORF_21868	LL2011_005	SpC	1	12	ordered_Spar_7	25594	25605	-	0	1_conserved
iORF_21871	LL2011_005	SpC	1	63	ordered_Spar_7	25604	25666	+	1	1_conserved
iORF_21874	LL2011_005	SpC	1	33	ordered_Spar_7	25614	25646	+	1	3_pPar
iORF_21858	LL2011_005	SpC	0	30	ordered_Spar_7	25689	25718	+	2	6_polymorphic
iORF_21860	LL2011_005	SpC	1	15	ordered_Spar_7	25725	25739	+	0	1_conserved
iORF_21861	LL2011_005	SpC	0	30	ordered_Spar_7	25736	25765	+	0	5_SpeGroup
iORF_21862	LL2011_005	SpC	0	129	ordered_Spar_7	25736	25864	+	0	7_ancest
iORF_21864	LL2011_005	SpC	0	33	ordered_Spar_7	25755	25787	+	0	5_SpeGroup
iORF_21865	LL2011_005	SpC	1	12	ordered_Spar_7	25815	25826	+	0	1_conserved
iORF_21979	LL2011_005	SpC	1	33	ordered_Spar_7	27698	27730	+	1	3_pPar
iORF_21987	LL2011_005	SpC	0	45	ordered_Spar_7	27723	27767	+	0	4_divergent
iORF_21988	LL2011_005	SpC	1	12	ordered_Spar_7	27727	27738	+	0	1_conserved
iORF_21990	LL2011_005	SpC	1	168	ordered_Spar_7	27735	27902	-	0	3_pPar
iORF_21894	LL2011_005	SpC	1	9	ordered_Spar_7	27785	27793	-	0	3_pPar
iORF_21914	LL2011_005	SpC	0	74	ordered_Spar_7	27847	27920	+	1	5_SpeGroup
iORF_21915	LL2011_005	SpC	1	81	ordered_Spar_7	27847	27927	+	1	4_divergent
iORF_21923	LL2011_005	SpC	1	9	ordered_Spar_7	27878	27886	+	0	3_pPar
iORF_21929	LL2011_005	SpC	1	21	ordered_Spar_7	27893	27913	+	1	4_divergent
iORF_21930	LL2011_005	SpC	0	35	ordered_Spar_7	27893	27927	+	1	5_SpeGroup
iORF_21954	LL2011_005	SpC	1	15	ordered_Spar_7	27967	27981	-	0	3_pPar
iORF_21964	LL2011_005	SpC	1	12	ordered_Spar_7	28009	28020	+	0	3_pPar
iORF_21965	LL2011_005	SpC	1	27	ordered_Spar_7	28017	28043	+	0	4_divergent
iORF_21970	LL2011_005	SpC	0	27	ordered_Spar_7	28040	28066	-	0	6_polymorphic
iORF_22003	LL2011_005	SpC	0	153	ordered_Spar_7	31870	32022	-	9	7_ancest
iORF_22004	LL2011_005	SpC	0	24	ordered_Spar_7	31870	31893	+	3	5_SpeGroup
iORF_22005	LL2011_005	SpC	0	87	ordered_Spar_7	31870	31956	+	4	6_polymorphic
iORF_22006	LL2011_005	SpC	0	98	ordered_Spar_7	31870	31967	+	4	7_ancest
iORF_22008	LL2011_005	SpC	0	25	ordered_Spar_7	31907	31931	-	1	6_polymorphic
iORF_22010	LL2011_005	SpC	0	116	ordered_Spar_7	31907	32022	-	4	5_SpeGroup
iORF_22011	LL2011_005	SpC	1	24	ordered_Spar_7	31908	31931	-	1	6_polymorphic
iORF_22012	LL2011_005	SpC	0	27	ordered_Spar_7	31930	31956	+	0	5_SpeGroup
iORF_22013	LL2011_005	SpC	1	15	ordered_Spar_7	31932	31946	-	0	4_divergent
iORF_22014	LL2011_005	SpC	1	12	ordered_Spar_7	31945	31956	+	0	6_polymorphic
iORF_22015	LL2011_005	SpC	0	18	ordered_Spar_7	31950	31967	+	0	5_SpeGroup
iORF_22017	LL2011_005	SpC	1	9	ordered_Spar_7	31964	31972	-	0	4_divergent
iORF_22020	LL2011_005	SpC	1	27	ordered_Spar_7	32021	32047	+	0	4_divergent
iORF_22175	LL2011_005	SpC	1	45	ordered_Spar_7	32855	32899	+	1	3_pPar
iORF_22191	LL2011_005	SpC	1	36	ordered_Spar_7	32878	32913	-	1	3_pPar
iORF_22057	LL2011_005	SpC	1	12	ordered_Spar_7	32958	32969	-	0	4_divergent
iORF_22084	LL2011_005	SpC	0	27	ordered_Spar_7	32982	33008	+	0	5_SpeGroup
iORF_22095	LL2011_005	SpC	1	21	ordered_Spar_7	33003	33023	-	0	3_pPar
iORF_22098	LL2011_005	SpC	0	109	ordered_Spar_7	33005	33113	+	3	6_polymorphic
iORF_22099	LL2011_005	SpC	0	122	ordered_Spar_7	33005	33126	+	3	5_SpeGroup
iORF_22100	LL2011_005	SpC	1	147	ordered_Spar_7	33005	33151	+	3	6_polymorphic
iORF_22155	LL2011_005	SpC	1	21	ordered_Spar_7	33106	33126	+	0	4_divergent
iORF_22157	LL2011_005	SpC	0	60	ordered_Spar_7	33126	33185	+	0	5_SpeGroup
iORF_22160	LL2011_005	SpC	1	33	ordered_Spar_7	33161	33193	-	0	3_pPar
iORF_22166	LL2011_005	SpC	0	33	ordered_Spar_7	33214	33246	-	0	6_polymorphic
iORF_22167	LL2011_005	SpC	1	21	ordered_Spar_7	33226	33246	-	0	5_SpeGroup
iORF_22121	LL2011_005	SpC	1	12	ordered_Spar_7	35397	35408	-	0	4_divergent
iORF_22122	LL2011_005	SpC	0	80	ordered_Spar_7	35405	35484	-	2	6_polymorphic
iORF_22123	LL2011_005	SpC	1	36	ordered_Spar_7	35407	35442	+	1	5_SpeGroup
iORF_22124	LL2011_005	SpC	0	53	ordered_Spar_7	35407	35459	+	2	4_divergent
iORF_22125	LL2011_005	SpC	1	54	ordered_Spar_7	35431	35484	-	1	6_polymorphic
iORF_22136	LL2011_005	SpC	1	24	ordered_Spar_7	35501	35524	-	0	3_pPar
iORF_22139	LL2011_005	SpC	1	33	ordered_Spar_7	35534	35566	-	0	3_pPar
iORF_22140	LL2011_005	SpC	0	69	ordered_Spar_7	35544	35612	+	0	5_SpeGroup
iORF_22143	LL2011_005	SpC	0	71	ordered_Spar_7	35567	35637	+	2	6_polymorphic
iORF_22144	LL2011_005	SpC	1	159	ordered_Spar_7	35567	35725	+	2	6_polymorphic
iORF_22145	LL2011_005	SpC	0	241	ordered_Spar_7	35567	35807	+	3	5_SpeGroup
iORF_22146	LL2011_005	SpC	1	12	ordered_Spar_7	35622	35633	+	1	6_polymorphic
iORF_22147	LL2011_005	SpC	0	104	ordered_Spar_7	35622	35725	+	1	6_polymorphic
iORF_22150	LL2011_005	SpC	0	15	ordered_Spar_7	35689	35703	-	0	6_polymorphic
iORF_22152	LL2011_005	SpC	0	46	ordered_Spar_7	35741	35786	-	1	5_SpeGroup
iORF_22153	LL2011_005	SpC	1	21	ordered_Spar_7	35766	35786	-	1	4_divergent
iORF_22200	LL2011_005	SpC	0	33	ordered_Spar_7	37045	37077	-	0	5_SpeGroup
iORF_22203	LL2011_005	SpC	1	9	ordered_Spar_7	37054	37062	+	0	1_conserved
iORF_22245	LL2011_005	SpC	1	18	ordered_Spar_7	37716	37733	-	0	1_conserved
iORF_22246	LL2011_005	SpC	1	78	ordered_Spar_7	37721	37798	-	0	3_pPar
iORF_22249	LL2011_005	SpC	1	42	ordered_Spar_7	37747	37788	-	0	3_pPar
iORF_22258	LL2011_005	SpC	1	36	ordered_Spar_7	38976	39011	+	0	4_divergent
iORF_22259	LL2011_005	SpC	0	50	ordered_Spar_7	38976	39025	+	0	5_SpeGroup
iORF_22264	LL2011_005	SpC	1	12	ordered_Spar_7	38995	39006	-	0	6_polymorphic
iORF_22265	LL2011_005	SpC	0	15	ordered_Spar_7	38995	39009	-	0	6_polymorphic
iORF_22267	LL2011_005	SpC	1	39	ordered_Spar_7	39006	39044	-	0	3_pPar
iORF_22270	LL2011_005	SpC	1	27	ordered_Spar_7	39051	39077	-	0	5_SpeGroup
iORF_22271	LL2011_005	SpC	0	103	ordered_Spar_7	39051	39153	-	2	5_SpeGroup
iORF_22254	LL2011_005	SpC	1	33	ordered_Spar_7	39079	39111	-	2	5_SpeGroup
iORF_22256	LL2011_005	SpC	0	28	ordered_Spar_7	39087	39114	+	2	5_SpeGroup
iORF_22260	LL2011_005	SpC	0	21	ordered_Spar_7	39111	39131	-	0	6_polymorphic
iORF_22261	LL2011_005	SpC	0	36	ordered_Spar_7	39130	39165	+	0	6_polymorphic
iORF_22262	LL2011_005	SpC	0	30	ordered_Spar_7	39136	39165	+	0	6_polymorphic
iORF_22285	LL2011_005	SpC	1	81	ordered_Spar_7	41347	41427	+	0	3_pPar
iORF_22300	LL2011_005	SpC	1	99	ordered_Spar_7	41363	41461	+	7	6_polymorphic
iORF_22301	LL2011_005	SpC	0	122	ordered_Spar_7	41363	41484	+	7	6_polymorphic
iORF_22305	LL2011_005	SpC	0	199	ordered_Spar_7	41373	41571	-	13	5_SpeGroup
iORF_22273	LL2011_005	SpC	0	69	ordered_Spar_7	41440	41508	-	9	5_SpeGroup
iORF_22275	LL2011_005	SpC	1	21	ordered_Spar_7	41464	41484	+	0	6_polymorphic
iORF_22276	LL2011_005	SpC	0	42	ordered_Spar_7	41464	41505	+	2	5_SpeGroup
iORF_22277	LL2011_005	SpC	1	42	ordered_Spar_7	41467	41508	-	2	5_SpeGroup
iORF_22286	LL2011_005	SpC	0	15	ordered_Spar_7	41487	41501	-	0	5_SpeGroup
iORF_22292	LL2011_005	SpC	0	55	ordered_Spar_7	41517	41571	-	0	5_SpeGroup
iORF_22293	LL2011_005	SpC	0	39	ordered_Spar_7	41524	41562	+	0	5_SpeGroup
iORF_22294	LL2011_005	SpC	1	30	ordered_Spar_7	41533	41562	+	0	5_SpeGroup
iORF_22295	LL2011_005	SpC	0	66	ordered_Spar_7	41578	41643	+	0	5_SpeGroup
iORF_22296	LL2011_005	SpC	0	75	ordered_Spar_7	41578	41652	+	0	5_SpeGroup
iORF_22297	LL2011_005	SpC	0	60	ordered_Spar_7	41584	41643	+	0	6_polymorphic
iORF_22298	LL2011_005	SpC	1	69	ordered_Spar_7	41584	41652	+	0	6_polymorphic
iORF_22299	LL2011_005	SpC	1	66	ordered_Spar_7	41607	41672	+	0	3_pPar
iORF_22331	LL2011_005	SpC	1	63	ordered_Spar_7	44749	44811	-	1	6_polymorphic
iORF_22332	LL2011_005	SpC	0	79	ordered_Spar_7	44753	44831	+	0	6_polymorphic
iORF_22333	LL2011_005	SpC	0	52	ordered_Spar_7	44760	44811	-	0	6_polymorphic
iORF_22318	LL2011_005	SpC	1	33	ordered_Spar_7	44808	44840	-	0	4_divergent
iORF_22319	LL2011_005	SpC	0	36	ordered_Spar_7	44808	44843	-	0	5_SpeGroup
iORF_22345	LL2011_005	SpC	0	98	ordered_Spar_7	45422	45519	+	3	5_SpeGroup
iORF_22335	LL2011_005	SpC	1	24	ordered_Spar_7	45496	45519	+	0	4_divergent
iORF_22338	LL2011_005	SpC	1	45	ordered_Spar_7	45530	45574	+	2	6_polymorphic
iORF_22339	LL2011_005	SpC	0	83	ordered_Spar_7	45530	45612	+	2	6_polymorphic
iORF_22341	LL2011_005	SpC	0	45	ordered_Spar_7	45577	45621	+	2	5_SpeGroup
iORF_22342	LL2011_005	SpC	1	36	ordered_Spar_7	45581	45616	+	2	4_divergent
iORF_22343	LL2011_005	SpC	0	60	ordered_Spar_7	45581	45640	+	2	5_SpeGroup
iORF_22353	LL2011_005	SpC	1	39	ordered_Spar_7	48697	48735	-	0	3_pPar
iORF_22355	LL2011_005	SpC	0	47	ordered_Spar_7	48711	48757	+	1	5_SpeGroup
iORF_22356	LL2011_005	SpC	0	51	ordered_Spar_7	48711	48761	+	1	5_SpeGroup
iORF_22357	LL2011_005	SpC	1	36	ordered_Spar_7	48711	48746	+	1	5_SpeGroup
iORF_22384	LL2011_005	SpC	1	15	ordered_Spar_7	52662	52676	+	0	3_pPar
iORF_22387	LL2011_005	SpC	1	33	ordered_Spar_7	52728	52760	-	0	4_divergent
iORF_22374	LL2011_005	SpC	1	36	ordered_Spar_7	52824	52859	-	0	5_SpeGroup
iORF_22375	LL2011_005	SpC	0	78	ordered_Spar_7	52824	52901	-	0	5_SpeGroup
iORF_22379	LL2011_005	SpC	0	15	ordered_Spar_7	52842	52856	+	0	5_SpeGroup
iORF_22380	LL2011_005	SpC	1	45	ordered_Spar_7	52842	52886	+	0	4_divergent
iORF_22381	LL2011_005	SpC	1	30	ordered_Spar_7	52872	52901	-	0	4_divergent
iORF_22396	LL2011_005	SpC	0	126	ordered_Spar_7	53723	53848	+	0	5_SpeGroup
iORF_22397	LL2011_005	SpC	1	156	ordered_Spar_7	53723	53878	+	0	4_divergent
iORF_22398	LL2011_005	SpC	0	36	ordered_Spar_7	53723	53758	+	0	5_SpeGroup
iORF_22400	LL2011_005	SpC	1	48	ordered_Spar_7	53747	53794	-	0	4_divergent
iORF_22402	LL2011_005	SpC	0	33	ordered_Spar_7	53762	53794	-	0	5_SpeGroup
iORF_22404	LL2011_005	SpC	1	81	ordered_Spar_7	53772	53852	+	0	3_pPar
iORF_22388	LL2011_005	SpC	1	12	ordered_Spar_7	53811	53822	-	0	4_divergent
iORF_22389	LL2011_005	SpC	0	57	ordered_Spar_7	53811	53867	-	0	5_SpeGroup
iORF_22391	LL2011_005	SpC	0	18	ordered_Spar_7	53884	53901	-	0	5_SpeGroup
iORF_22393	LL2011_005	SpC	1	33	ordered_Spar_7	53913	53945	+	0	1_conserved
iORF_22394	LL2011_005	SpC	0	33	ordered_Spar_7	53918	53950	-	0	6_polymorphic
iORF_22395	LL2011_005	SpC	1	9	ordered_Spar_7	53942	53950	-	0	6_polymorphic
iORF_22412	LL2011_005	SpC	1	87	ordered_Spar_7	55981	56067	-	1	3_pPar
iORF_22429	LL2011_005	SpC	1	12	ordered_Spar_7	56005	56016	+	0	5_SpeGroup
iORF_22444	LL2011_005	SpC	1	30	ordered_Spar_7	56031	56060	-	0	5_SpeGroup
iORF_22445	LL2011_005	SpC	0	69	ordered_Spar_7	56036	56104	-	1	5_SpeGroup
iORF_22449	LL2011_005	SpC	0	72	ordered_Spar_7	56059	56130	+	1	6_polymorphic
iORF_22405	LL2011_005	SpC	1	12	ordered_Spar_7	56066	56077	+	0	3_pPar
iORF_22406	LL2011_005	SpC	0	150	ordered_Spar_7	56071	56220	-	0	5_SpeGroup
iORF_22407	LL2011_005	SpC	1	42	ordered_Spar_7	56089	56130	+	0	6_polymorphic
iORF_22408	LL2011_005	SpC	0	48	ordered_Spar_7	56108	56155	-	0	6_polymorphic
iORF_22409	LL2011_005	SpC	0	90	ordered_Spar_7	56131	56220	-	0	7_ancest
iORF_22413	LL2011_005	SpC	1	9	ordered_Spar_7	56177	56185	+	0	3_pPar
iORF_22415	LL2011_005	SpC	0	9	ordered_Spar_7	56244	56252	-	0	5_SpeGroup
iORF_22416	LL2011_005	SpC	1	42	ordered_Spar_7	56244	56285	-	4	5_SpeGroup
iORF_22417	LL2011_005	SpC	0	117	ordered_Spar_7	56244	56360	-	9	7_ancest
iORF_22421	LL2011_005	SpC	0	58	ordered_Spar_7	56303	56360	-	0	5_SpeGroup
iORF_22426	LL2011_005	SpC	1	15	ordered_Spar_7	56346	56360	-	0	5_SpeGroup
iORF_22431	LL2011_005	SpC	0	21	ordered_Spar_7	56431	56451	+	0	5_SpeGroup
iORF_22432	LL2011_005	SpC	0	20	ordered_Spar_7	56478	56497	+	1	4_divergent
iORF_22433	LL2011_005	SpC	1	33	ordered_Spar_7	56478	56510	+	1	4_divergent
iORF_22434	LL2011_005	SpC	0	29	ordered_Spar_7	56482	56510	+	1	5_SpeGroup
iORF_22435	LL2011_005	SpC	1	84	ordered_Spar_7	56482	56565	+	1	4_divergent
iORF_22436	LL2011_005	SpC	1	9	ordered_Spar_7	56489	56497	+	1	4_divergent
iORF_22437	LL2011_005	SpC	0	77	ordered_Spar_7	56489	56565	+	1	4_divergent
iORF_22438	LL2011_005	SpC	1	30	ordered_Spar_7	56514	56543	+	0	1_conserved
iORF_22441	LL2011_005	SpC	1	18	ordered_Spar_7	56598	56615	-	0	3_pPar
iORF_22457	LL2011_005	SpC	1	69	ordered_Spar_7	59070	59138	+	0	4_divergent
iORF_22458	LL2011_005	SpC	0	120	ordered_Spar_7	59070	59189	+	0	5_SpeGroup
iORF_22461	LL2011_005	SpC	0	73	ordered_Spar_7	59117	59189	+	0	5_SpeGroup
iORF_22462	LL2011_005	SpC	1	111	ordered_Spar_7	59117	59227	+	0	4_divergent
iORF_22450	LL2011_005	SpC	1	24	ordered_Spar_7	59144	59167	-	0	3_pPar
iORF_22453	LL2011_005	SpC	1	33	ordered_Spar_7	59214	59246	-	0	6_polymorphic
iORF_22516	LL2011_005	SpC	1	69	ordered_Spar_7	67355	67423	-	0	5_SpeGroup
iORF_22517	LL2011_005	SpC	0	18	ordered_Spar_7	67360	67377	-	0	5_SpeGroup
iORF_22519	LL2011_005	SpC	1	57	ordered_Spar_7	67360	67416	-	0	5_SpeGroup
iORF_22523	LL2011_005	SpC	0	21	ordered_Spar_7	67403	67423	-	0	4_divergent
iORF_22524	LL2011_005	SpC	0	8	ordered_Spar_7	67422	67429	+	1	5_SpeGroup
iORF_22525	LL2011_005	SpC	1	9	ordered_Spar_7	67422	67430	+	1	6_polymorphic
iORF_22528	LL2011_005	SpC	1	42	ordered_Spar_7	67452	67493	-	0	4_divergent
iORF_22529	LL2011_005	SpC	0	81	ordered_Spar_7	67452	67532	-	0	5_SpeGroup
iORF_22531	LL2011_005	SpC	1	75	ordered_Spar_7	67505	67579	-	0	6_polymorphic
iORF_22532	LL2011_005	SpC	0	58	ordered_Spar_7	67522	67579	-	0	6_polymorphic
iORF_22533	LL2011_005	SpC	0	9	ordered_Spar_7	67549	67557	+	0	5_SpeGroup
iORF_22537	LL2011_005	SpC	0	17	ordered_Spar_7	67578	67594	+	1	5_SpeGroup
iORF_22538	LL2011_005	SpC	1	24	ordered_Spar_7	67578	67601	+	1	4_divergent
iORF_22544	LL2011_005	SpC	1	45	ordered_Spar_7	67675	67719	-	0	4_divergent
iORF_22545	LL2011_005	SpC	1	36	ordered_Spar_7	67679	67714	+	0	4_divergent
iORF_22547	LL2011_005	SpC	0	27	ordered_Spar_7	67693	67719	-	0	5_SpeGroup
iORF_22562	LL2011_005	SpC	1	30	ordered_Spar_7	69614	69643	-	4	6_polymorphic
iORF_22567	LL2011_005	SpC	1	102	ordered_Spar_7	69690	69791	+	4	3_pPar
iORF_22670	LL2011_005	SpC	1	18	ordered_Spar_7	81227	81244	+	0	4_divergent
iORF_22708	LL2011_005	SpC	1	54	ordered_Spar_7	82690	82743	-	1	3_pPar
iORF_22709	LL2011_005	SpC	1	60	ordered_Spar_7	82700	82759	+	1	3_pPar
iORF_22674	LL2011_005	SpC	0	9	ordered_Spar_7	82777	82785	-	0	5_SpeGroup
iORF_22675	LL2011_005	SpC	0	16	ordered_Spar_7	82780	82795	+	2	6_polymorphic
iORF_22676	LL2011_005	SpC	0	26	ordered_Spar_7	82780	82805	+	3	6_polymorphic
iORF_22677	LL2011_005	SpC	1	45	ordered_Spar_7	82780	82824	+	6	6_polymorphic
iORF_22678	LL2011_005	SpC	0	56	ordered_Spar_7	82780	82835	+	6	6_polymorphic
iORF_22679	LL2011_005	SpC	0	10	ordered_Spar_7	82784	82793	+	2	6_polymorphic
iORF_22680	LL2011_005	SpC	1	12	ordered_Spar_7	82784	82795	+	2	5_SpeGroup
iORF_22681	LL2011_005	SpC	0	41	ordered_Spar_7	82784	82824	+	6	6_polymorphic
iORF_22690	LL2011_005	SpC	0	30	ordered_Spar_7	83011	83040	-	0	6_polymorphic
iORF_22702	LL2011_005	SpC	1	9	ordered_Spar_7	83179	83187	-	0	4_divergent
iORF_22704	LL2011_005	SpC	0	9	ordered_Spar_7	83184	83192	-	0	4_divergent
iORF_22712	LL2011_005	SpC	1	39	ordered_Spar_7	85725	85763	-	0	1_conserved
iORF_22710	LL2011_005	SpC	1	57	ordered_Spar_7	85834	85890	-	0	5_SpeGroup
iORF_22711	LL2011_005	SpC	0	36	ordered_Spar_7	85855	85890	-	0	4_divergent
iORF_22713	LL2011_005	SpC	1	18	ordered_Spar_7	85921	85938	-	0	1_conserved
iORF_22715	LL2011_005	SpC	0	24	ordered_Spar_7	86083	86106	-	0	5_SpeGroup
iORF_22716	LL2011_005	SpC	0	15	ordered_Spar_7	86121	86135	-	0	4_divergent
iORF_22717	LL2011_005	SpC	1	33	ordered_Spar_7	86228	86260	-	0	1_conserved
iORF_22718	LL2011_005	SpC	1	36	ordered_Spar_7	86287	86322	-	0	1_conserved
iORF_22746	LL2011_005	SpC	0	9	ordered_Spar_7	87792	87800	-	0	5_SpeGroup
iORF_22764	LL2011_005	SpC	1	9	ordered_Spar_7	87814	87822	-	0	3_pPar
iORF_22781	LL2011_005	SpC	0	94	ordered_Spar_7	87834	87927	-	1	5_SpeGroup
iORF_22782	LL2011_005	SpC	0	86	ordered_Spar_7	87842	87927	-	1	6_polymorphic
iORF_22723	LL2011_005	SpC	1	75	ordered_Spar_7	87853	87927	-	1	6_polymorphic
iORF_22727	LL2011_005	SpC	1	18	ordered_Spar_7	87940	87957	+	0	3_pPar
iORF_22734	LL2011_005	SpC	0	21	ordered_Spar_7	88024	88044	+	0	4_divergent
iORF_22753	LL2011_005	SpC	1	18	ordered_Spar_7	88174	88191	-	0	4_divergent
iORF_22754	LL2011_005	SpC	0	140	ordered_Spar_7	88212	88351	-	8	6_polymorphic
iORF_22755	LL2011_005	SpC	1	21	ordered_Spar_7	88222	88242	-	0	1_conserved
iORF_22756	LL2011_005	SpC	1	30	ordered_Spar_7	88258	88287	-	0	6_polymorphic
iORF_22757	LL2011_005	SpC	0	79	ordered_Spar_7	88258	88336	-	4	5_SpeGroup
iORF_22758	LL2011_005	SpC	0	94	ordered_Spar_7	88258	88351	-	5	6_polymorphic
iORF_22760	LL2011_005	SpC	0	77	ordered_Spar_7	88275	88351	-	5	6_polymorphic
iORF_22799	LL2011_005	SpC	0	130	ordered_Spar_7	90916	91045	-	1	6_polymorphic
iORF_22829	LL2011_005	SpC	1	99	ordered_Spar_7	90947	91045	-	1	6_polymorphic
iORF_22835	LL2011_005	SpC	0	92	ordered_Spar_7	90954	91045	-	1	6_polymorphic
iORF_22843	LL2011_005	SpC	1	15	ordered_Spar_7	90971	90985	+	0	3_pPar
iORF_22847	LL2011_005	SpC	1	9	ordered_Spar_7	90982	90990	+	0	6_polymorphic
iORF_22848	LL2011_005	SpC	0	10	ordered_Spar_7	90982	90991	+	0	6_polymorphic
iORF_22942	LL2011_005	SpC	0	27	ordered_Spar_7	93011	93037	-	0	6_polymorphic
iORF_22947	LL2011_005	SpC	1	81	ordered_Spar_7	93011	93091	-	3	6_polymorphic
iORF_22958	LL2011_005	SpC	1	126	ordered_Spar_7	93024	93149	+	3	6_polymorphic
iORF_22960	LL2011_005	SpC	0	187	ordered_Spar_7	93024	93210	+	3	6_polymorphic
iORF_22970	LL2011_005	SpC	1	21	ordered_Spar_7	93032	93052	+	0	3_pPar
iORF_23000	LL2011_005	SpC	1	12	ordered_Spar_7	93064	93075	+	0	1_conserved
iORF_23022	LL2011_005	SpC	0	10	ordered_Spar_7	93082	93091	-	0	6_polymorphic
iORF_22927	LL2011_005	SpC	1	21	ordered_Spar_7	93105	93125	-	0	5_SpeGroup
iORF_22928	LL2011_005	SpC	0	49	ordered_Spar_7	93105	93153	-	0	5_SpeGroup
iORF_22929	LL2011_005	SpC	0	96	ordered_Spar_7	93105	93200	-	0	4_divergent
iORF_22930	LL2011_005	SpC	1	42	ordered_Spar_7	93112	93153	-	0	5_SpeGroup
iORF_22931	LL2011_005	SpC	0	46	ordered_Spar_7	93112	93157	-	0	5_SpeGroup
iORF_22937	LL2011_005	SpC	1	36	ordered_Spar_7	93122	93157	-	0	4_divergent
iORF_22938	LL2011_005	SpC	0	79	ordered_Spar_7	93122	93200	-	0	5_SpeGroup
iORF_22949	LL2011_005	SpC	1	69	ordered_Spar_7	93142	93210	+	0	6_polymorphic
iORF_22951	LL2011_005	SpC	1	18	ordered_Spar_7	93156	93173	+	0	3_pPar
iORF_22956	LL2011_005	SpC	1	78	ordered_Spar_7	93225	93302	+	3	6_polymorphic
iORF_22962	LL2011_005	SpC	1	33	ordered_Spar_7	93268	93300	-	2	4_divergent
iORF_22963	LL2011_005	SpC	0	42	ordered_Spar_7	93268	93309	-	2	5_SpeGroup
iORF_22974	LL2011_005	SpC	1	63	ordered_Spar_7	93403	93465	+	0	1_conserved
iORF_22983	LL2011_005	SpC	1	18	ordered_Spar_7	93524	93541	-	0	6_polymorphic
iORF_22993	LL2011_005	SpC	0	72	ordered_Spar_7	93611	93682	-	1	5_SpeGroup
iORF_22996	LL2011_005	SpC	1	87	ordered_Spar_7	93656	93742	+	1	3_pPar
iORF_23001	LL2011_005	SpC	0	87	ordered_Spar_7	93710	93796	-	1	5_SpeGroup
iORF_23005	LL2011_005	SpC	1	18	ordered_Spar_7	93760	93777	+	0	3_pPar
iORF_23006	LL2011_005	SpC	0	48	ordered_Spar_7	93767	93814	+	0	5_SpeGroup
iORF_23007	LL2011_005	SpC	1	51	ordered_Spar_7	93767	93817	+	0	4_divergent
iORF_23008	LL2011_005	SpC	0	39	ordered_Spar_7	93774	93812	-	0	5_SpeGroup
iORF_23009	LL2011_005	SpC	0	54	ordered_Spar_7	93795	93848	+	0	5_SpeGroup
iORF_23012	LL2011_005	SpC	1	192	ordered_Spar_7	93814	94005	+	1	5_SpeGroup
iORF_23013	LL2011_005	SpC	0	215	ordered_Spar_7	93814	94028	+	2	4_divergent
iORF_23016	LL2011_005	SpC	1	300	ordered_Spar_7	93823	94122	-	3	5_SpeGroup
iORF_23017	LL2011_005	SpC	0	87	ordered_Spar_7	93823	93909	-	0	4_divergent
iORF_23018	LL2011_005	SpC	1	24	ordered_Spar_7	93825	93848	+	0	4_divergent
iORF_23021	LL2011_005	SpC	1	24	ordered_Spar_7	93863	93886	+	0	3_pPar
iORF_23023	LL2011_005	SpC	1	78	ordered_Spar_7	93873	93950	+	0	3_pPar
iORF_23030	LL2011_005	SpC	0	167	ordered_Spar_7	93956	94122	-	3	4_divergent
iORF_22921	LL2011_005	SpC	1	24	ordered_Spar_7	94005	94028	+	1	5_SpeGroup
iORF_22923	LL2011_005	SpC	1	18	ordered_Spar_7	94018	94035	+	1	3_pPar
iORF_22932	LL2011_005	SpC	1	75	ordered_Spar_7	94161	94235	-	0	1_conserved
iORF_22933	LL2011_005	SpC	1	123	ordered_Spar_7	94165	94287	+	0	3_pPar
iORF_22940	LL2011_005	SpC	0	84	ordered_Spar_7	94287	94370	+	0	4_divergent
iORF_22941	LL2011_005	SpC	0	48	ordered_Spar_7	94299	94346	-	0	4_divergent
iORF_22943	LL2011_005	SpC	1	21	ordered_Spar_7	94326	94346	-	0	4_divergent
iORF_23065	LL2011_005	SpC	0	64	ordered_Spar_7	95605	95668	-	2	7_ancest
iORF_23078	LL2011_005	SpC	0	66	ordered_Spar_7	95607	95672	+	2	5_SpeGroup
iORF_23060	LL2011_005	SpC	1	81	ordered_Spar_7	95637	95717	-	0	4_divergent
iORF_23067	LL2011_005	SpC	0	70	ordered_Spar_7	95648	95717	-	0	5_SpeGroup
iORF_23068	LL2011_005	SpC	1	21	ordered_Spar_7	95648	95668	-	0	4_divergent
iORF_23087	LL2011_005	SpC	1	63	ordered_Spar_7	95680	95742	-	0	3_pPar
iORF_23038	LL2011_005	SpC	1	33	ordered_Spar_7	95707	95739	+	0	3_pPar
iORF_23039	LL2011_005	SpC	1	54	ordered_Spar_7	95717	95770	-	0	1_conserved
iORF_23041	LL2011_005	SpC	0	108	ordered_Spar_7	95732	95839	+	1	4_divergent
iORF_23042	LL2011_005	SpC	1	120	ordered_Spar_7	95732	95851	+	1	5_SpeGroup
iORF_23044	LL2011_005	SpC	1	126	ordered_Spar_7	95745	95870	-	1	3_pPar
iORF_23045	LL2011_005	SpC	1	51	ordered_Spar_7	95751	95801	+	1	3_pPar
iORF_23054	LL2011_005	SpC	0	24	ordered_Spar_7	95836	95859	-	0	6_polymorphic
iORF_23056	LL2011_005	SpC	1	42	ordered_Spar_7	95869	95910	+	0	3_pPar
iORF_23057	LL2011_005	SpC	1	15	ordered_Spar_7	95877	95891	+	0	4_divergent
iORF_23115	LL2011_005	SpC	1	39	ordered_Spar_7	97188	97226	-	0	3_pPar
iORF_23129	LL2011_005	SpC	0	65	ordered_Spar_7	97225	97289	+	2	5_SpeGroup
iORF_23131	LL2011_005	SpC	1	123	ordered_Spar_7	97225	97347	+	2	4_divergent
iORF_23138	LL2011_005	SpC	1	45	ordered_Spar_7	97239	97283	-	1	4_divergent
iORF_23145	LL2011_005	SpC	0	27	ordered_Spar_7	97250	97276	-	0	4_divergent
iORF_23105	LL2011_005	SpC	1	9	ordered_Spar_7	97286	97294	+	0	3_pPar
iORF_23107	LL2011_005	SpC	1	21	ordered_Spar_7	97291	97311	-	0	3_pPar
iORF_23111	LL2011_005	SpC	0	78	ordered_Spar_7	97310	97387	+	1	6_polymorphic
iORF_23112	LL2011_005	SpC	1	72	ordered_Spar_7	97316	97387	+	1	6_polymorphic
iORF_23113	LL2011_005	SpC	0	95	ordered_Spar_7	97316	97410	+	1	5_SpeGroup
iORF_23118	LL2011_005	SpC	0	21	ordered_Spar_7	97384	97404	+	0	5_SpeGroup
iORF_23119	LL2011_005	SpC	1	27	ordered_Spar_7	97384	97410	+	0	5_SpeGroup
iORF_23121	LL2011_005	SpC	1	15	ordered_Spar_7	97407	97421	+	0	3_pPar
iORF_23122	LL2011_005	SpC	1	123	ordered_Spar_7	97426	97548	-	1	5_SpeGroup
iORF_23124	LL2011_005	SpC	0	41	ordered_Spar_7	97508	97548	-	1	5_SpeGroup
iORF_23125	LL2011_005	SpC	0	36	ordered_Spar_7	97513	97548	-	1	5_SpeGroup
iORF_23201	LL2011_005	SpC	0	45	ordered_Spar_7	100676	100720	+	1	5_SpeGroup
iORF_23187	LL2011_005	SpC	0	12	ordered_Spar_7	100707	100718	-	0	5_SpeGroup
iORF_23200	LL2011_005	SpC	1	36	ordered_Spar_7	100731	100766	+	0	3_pPar
iORF_23212	LL2011_005	SpC	0	42	ordered_Spar_7	100750	100791	+	0	5_SpeGroup
iORF_23213	LL2011_005	SpC	0	84	ordered_Spar_7	100750	100833	+	6	7_ancest
iORF_23219	LL2011_005	SpC	1	15	ordered_Spar_7	100759	100773	+	0	5_SpeGroup
iORF_23220	LL2011_005	SpC	0	75	ordered_Spar_7	100759	100833	+	6	5_SpeGroup
iORF_23154	LL2011_005	SpC	0	27	ordered_Spar_7	100776	100802	+	0	5_SpeGroup
iORF_23157	LL2011_005	SpC	0	51	ordered_Spar_7	100779	100829	-	6	7_ancest
iORF_23158	LL2011_005	SpC	1	81	ordered_Spar_7	100779	100859	-	6	5_SpeGroup
iORF_23159	LL2011_005	SpC	1	15	ordered_Spar_7	100788	100802	+	0	4_divergent
iORF_23163	LL2011_005	SpC	0	51	ordered_Spar_7	100809	100859	-	6	5_SpeGroup
iORF_23164	LL2011_005	SpC	1	105	ordered_Spar_7	100813	100917	-	6	3_pPar
iORF_23168	LL2011_005	SpC	0	33	ordered_Spar_7	100820	100852	-	0	5_SpeGroup
iORF_23170	LL2011_005	SpC	1	12	ordered_Spar_7	100833	100844	+	0	6_polymorphic
iORF_23171	LL2011_005	SpC	0	30	ordered_Spar_7	100833	100862	+	0	5_SpeGroup
iORF_23172	LL2011_005	SpC	1	12	ordered_Spar_7	100841	100852	-	0	5_SpeGroup
iORF_23173	LL2011_005	SpC	0	15	ordered_Spar_7	100845	100859	-	0	7_ancest
iORF_23175	LL2011_005	SpC	0	15	ordered_Spar_7	100865	100879	+	0	5_SpeGroup
iORF_23179	LL2011_005	SpC	0	71	ordered_Spar_7	100936	101006	-	1	4_divergent
iORF_23181	LL2011_005	SpC	1	57	ordered_Spar_7	100950	101006	-	1	5_SpeGroup
iORF_23183	LL2011_005	SpC	1	36	ordered_Spar_7	100996	101031	+	0	5_SpeGroup
iORF_23185	LL2011_005	SpC	0	24	ordered_Spar_7	101003	101026	-	0	4_divergent
iORF_23190	LL2011_005	SpC	1	12	ordered_Spar_7	101070	101081	+	0	4_divergent
iORF_23191	LL2011_005	SpC	0	15	ordered_Spar_7	101070	101084	+	0	5_SpeGroup
iORF_23193	LL2011_005	SpC	0	15	ordered_Spar_7	101114	101128	-	0	6_polymorphic
iORF_23286	LL2011_005	SpC	0	9	ordered_Spar_7	106181	106189	+	0	6_polymorphic
iORF_23232	LL2011_005	SpC	1	36	ordered_Spar_7	106286	106321	+	1	4_divergent
iORF_23233	LL2011_005	SpC	0	69	ordered_Spar_7	106286	106354	+	1	5_SpeGroup
iORF_23238	LL2011_005	SpC	0	44	ordered_Spar_7	106360	106403	+	2	6_polymorphic
iORF_23239	LL2011_005	SpC	0	51	ordered_Spar_7	106360	106410	+	2	7_ancest
iORF_23241	LL2011_005	SpC	0	44	ordered_Spar_7	106372	106415	-	1	5_SpeGroup
iORF_23244	LL2011_005	SpC	1	27	ordered_Spar_7	106389	106415	-	1	4_divergent
iORF_23246	LL2011_005	SpC	0	51	ordered_Spar_7	106400	106450	+	0	5_SpeGroup
iORF_23247	LL2011_005	SpC	0	47	ordered_Spar_7	106431	106477	-	1	7_ancest
iORF_23248	LL2011_005	SpC	1	39	ordered_Spar_7	106439	106477	-	1	4_divergent
iORF_23249	LL2011_005	SpC	0	35	ordered_Spar_7	106443	106477	-	1	5_SpeGroup
iORF_23250	LL2011_005	SpC	1	21	ordered_Spar_7	106460	106480	+	1	4_divergent
iORF_23251	LL2011_005	SpC	0	62	ordered_Spar_7	106460	106521	+	1	7_ancest
iORF_23252	LL2011_005	SpC	0	116	ordered_Spar_7	106460	106575	+	1	5_SpeGroup
iORF_23257	LL2011_005	SpC	1	39	ordered_Spar_7	106487	106525	+	0	4_divergent
iORF_23259	LL2011_005	SpC	1	48	ordered_Spar_7	106508	106555	-	0	4_divergent
iORF_23260	LL2011_005	SpC	0	42	ordered_Spar_7	106522	106563	-	0	5_SpeGroup
iORF_23262	LL2011_005	SpC	1	18	ordered_Spar_7	106542	106559	-	0	6_polymorphic
iORF_23263	LL2011_005	SpC	0	113	ordered_Spar_7	106542	106654	-	1	6_polymorphic
iORF_23267	LL2011_005	SpC	0	18	ordered_Spar_7	106558	106575	+	0	5_SpeGroup
iORF_23275	LL2011_005	SpC	1	48	ordered_Spar_7	106607	106654	-	1	6_polymorphic
iORF_23276	LL2011_005	SpC	0	44	ordered_Spar_7	106611	106654	-	1	7_ancest
iORF_23627	LL2011_005	SpC	1	18	ordered_Spar_7	227357	227374	+	0	4_divergent
iORF_23628	LL2011_005	SpC	0	60	ordered_Spar_7	227357	227416	+	1	6_polymorphic
iORF_23629	LL2011_005	SpC	0	74	ordered_Spar_7	227357	227430	+	1	6_polymorphic
iORF_23631	LL2011_005	SpC	1	51	ordered_Spar_7	227378	227428	-	1	6_polymorphic
iORF_23632	LL2011_005	SpC	1	36	ordered_Spar_7	227381	227416	+	1	5_SpeGroup
iORF_23633	LL2011_005	SpC	0	35	ordered_Spar_7	227394	227428	-	1	6_polymorphic
iORF_23634	LL2011_005	SpC	1	180	ordered_Spar_7	227394	227573	-	3	5_SpeGroup
iORF_23635	LL2011_005	SpC	1	30	ordered_Spar_7	227427	227456	+	1	6_polymorphic
iORF_23636	LL2011_005	SpC	0	77	ordered_Spar_7	227469	227545	+	1	5_SpeGroup
iORF_23638	LL2011_005	SpC	1	30	ordered_Spar_7	227479	227508	-	1	4_divergent
iORF_23639	LL2011_005	SpC	0	95	ordered_Spar_7	227479	227573	-	1	5_SpeGroup
iORF_23640	LL2011_005	SpC	0	85	ordered_Spar_7	227489	227573	-	1	5_SpeGroup
iORF_23642	LL2011_005	SpC	1	144	ordered_Spar_7	227542	227685	-	1	3_pPar
iORF_23644	LL2011_005	SpC	1	15	ordered_Spar_7	227575	227589	+	0	1_conserved
iORF_23648	LL2011_005	SpC	1	63	ordered_Spar_7	227660	227722	-	0	4_divergent
iORF_23649	LL2011_005	SpC	1	24	ordered_Spar_7	227664	227687	+	0	4_divergent
iORF_23650	LL2011_005	SpC	0	27	ordered_Spar_7	227664	227690	+	0	5_SpeGroup
iORF_23651	LL2011_005	SpC	0	36	ordered_Spar_7	227687	227722	-	0	5_SpeGroup
iORF_23659	LL2011_005	SpC	1	72	ordered_Spar_7	227823	227894	-	0	3_pPar
iORF_23660	LL2011_005	SpC	1	12	ordered_Spar_7	227861	227872	-	0	4_divergent
iORF_23661	LL2011_005	SpC	0	24	ordered_Spar_7	227861	227884	-	0	5_SpeGroup
iORF_23818	LL2011_005	SpC	0	51	ordered_Spar_7	230015	230065	+	2	5_SpeGroup
iORF_23820	LL2011_005	SpC	1	78	ordered_Spar_7	230015	230092	+	2	4_divergent
iORF_23719	LL2011_005	SpC	1	27	ordered_Spar_7	232247	232273	-	0	3_pPar
iORF_23722	LL2011_005	SpC	1	60	ordered_Spar_7	232281	232340	+	0	5_SpeGroup
iORF_23723	LL2011_005	SpC	0	33	ordered_Spar_7	232283	232315	+	0	4_divergent
iORF_23724	LL2011_005	SpC	1	27	ordered_Spar_7	232326	232352	-	0	3_pPar
iORF_23784	LL2011_005	SpC	1	39	ordered_Spar_7	233629	233667	-	0	4_divergent
iORF_23785	LL2011_005	SpC	1	66	ordered_Spar_7	233639	233704	+	1	3_pPar
iORF_23789	LL2011_005	SpC	0	99	ordered_Spar_7	233664	233762	-	1	5_SpeGroup
iORF_23790	LL2011_005	SpC	1	42	ordered_Spar_7	233678	233719	-	1	3_pPar
iORF_23792	LL2011_005	SpC	0	45	ordered_Spar_7	233755	233799	-	0	4_divergent
iORF_23793	LL2011_005	SpC	0	36	ordered_Spar_7	233774	233809	-	0	5_SpeGroup
iORF_23797	LL2011_005	SpC	0	9	ordered_Spar_7	233783	233791	+	0	6_polymorphic
iORF_23798	LL2011_005	SpC	0	36	ordered_Spar_7	233783	233818	+	0	5_SpeGroup
iORF_23799	LL2011_005	SpC	1	45	ordered_Spar_7	233783	233827	+	0	6_polymorphic
iORF_23802	LL2011_005	SpC	0	102	ordered_Spar_7	233783	233884	+	2	5_SpeGroup
iORF_23803	LL2011_005	SpC	1	18	ordered_Spar_7	233792	233809	-	0	4_divergent
iORF_23805	LL2011_005	SpC	1	66	ordered_Spar_7	233808	233873	+	2	4_divergent
iORF_23808	LL2011_005	SpC	1	21	ordered_Spar_7	233842	233862	-	2	4_divergent
iORF_23809	LL2011_005	SpC	0	30	ordered_Spar_7	233842	233871	-	2	5_SpeGroup
iORF_23810	LL2011_005	SpC	1	60	ordered_Spar_7	233859	233918	-	0	4_divergent
iORF_23811	LL2011_005	SpC	1	21	ordered_Spar_7	233861	233881	+	0	4_divergent
iORF_23812	LL2011_005	SpC	0	51	ordered_Spar_7	233868	233918	-	0	5_SpeGroup
iORF_23813	LL2011_005	SpC	1	27	ordered_Spar_7	233881	233907	+	0	5_SpeGroup
iORF_23814	LL2011_005	SpC	0	9	ordered_Spar_7	233899	233907	+	0	4_divergent
iORF_23815	LL2011_005	SpC	1	9	ordered_Spar_7	233904	233912	+	0	1_conserved
iORF_23847	LL2011_005	SpC	1	66	ordered_Spar_7	235798	235863	+	0	5_SpeGroup
iORF_23856	LL2011_005	SpC	0	61	ordered_Spar_7	235803	235863	+	0	5_SpeGroup
iORF_23857	LL2011_005	SpC	1	66	ordered_Spar_7	235803	235868	+	0	4_divergent
iORF_23863	LL2011_005	SpC	1	27	ordered_Spar_7	235808	235834	+	0	3_pPar
iORF_23864	LL2011_005	SpC	0	121	ordered_Spar_7	235831	235951	-	0	5_SpeGroup
iORF_23866	LL2011_005	SpC	1	111	ordered_Spar_7	235841	235951	-	0	4_divergent
iORF_23868	LL2011_005	SpC	0	114	ordered_Spar_7	235869	235982	+	0	6_polymorphic
iORF_23869	LL2011_005	SpC	0	9	ordered_Spar_7	235869	235877	+	0	6_polymorphic
iORF_23846	LL2011_005	SpC	1	90	ordered_Spar_7	235890	235979	-	0	6_polymorphic
iORF_23848	LL2011_005	SpC	0	15	ordered_Spar_7	235912	235926	-	0	4_divergent
iORF_23849	LL2011_005	SpC	0	66	ordered_Spar_7	235914	235979	-	0	6_polymorphic
iORF_23850	LL2011_005	SpC	0	36	ordered_Spar_7	235923	235958	-	0	5_SpeGroup
iORF_23851	LL2011_005	SpC	0	24	ordered_Spar_7	235935	235958	-	0	7_ancest
iORF_23852	LL2011_005	SpC	0	45	ordered_Spar_7	235935	235979	-	0	5_SpeGroup
iORF_23854	LL2011_005	SpC	1	42	ordered_Spar_7	235941	235982	+	0	6_polymorphic
iORF_23858	LL2011_005	SpC	0	30	ordered_Spar_7	235958	235987	-	0	5_SpeGroup
iORF_23860	LL2011_005	SpC	0	9	ordered_Spar_7	235979	235987	-	0	5_SpeGroup
iORF_23861	LL2011_005	SpC	1	21	ordered_Spar_7	235979	235999	-	0	5_SpeGroup
iORF_23862	LL2011_005	SpC	1	21	ordered_Spar_7	235989	236009	-	0	3_pPar
iORF_23876	LL2011_005	SpC	1	9	ordered_Spar_7	238779	238787	-	0	4_divergent
iORF_23877	LL2011_005	SpC	1	54	ordered_Spar_7	238784	238837	-	2	3_pPar
iORF_23878	LL2011_005	SpC	0	33	ordered_Spar_7	238786	238818	+	2	5_SpeGroup
iORF_23888	LL2011_005	SpC	1	12	ordered_Spar_7	238840	238851	+	0	3_pPar
iORF_23873	LL2011_005	SpC	0	48	ordered_Spar_7	238954	239001	-	0	6_polymorphic
iORF_23874	LL2011_005	SpC	1	54	ordered_Spar_7	238954	239007	-	0	5_SpeGroup
iORF_23890	LL2011_005	SpC	1	18	ordered_Spar_7	242697	242714	+	0	1_conserved
iORF_23900	LL2011_005	SpC	0	87	ordered_Spar_7	242714	242800	+	3	5_SpeGroup
iORF_23901	LL2011_005	SpC	0	117	ordered_Spar_7	242714	242830	+	3	5_SpeGroup
iORF_23902	LL2011_005	SpC	1	30	ordered_Spar_7	242714	242743	+	2	5_SpeGroup
iORF_23921	LL2011_005	SpC	0	24	ordered_Spar_7	242748	242771	+	1	5_SpeGroup
iORF_23892	LL2011_005	SpC	0	48	ordered_Spar_7	242848	242895	-	3	4_divergent
iORF_23893	LL2011_005	SpC	1	72	ordered_Spar_7	242848	242919	-	3	5_SpeGroup
iORF_23895	LL2011_005	SpC	1	120	ordered_Spar_7	242857	242976	+	6	4_divergent
iORF_23896	LL2011_005	SpC	0	153	ordered_Spar_7	242857	243009	+	6	5_SpeGroup
iORF_23897	LL2011_005	SpC	0	69	ordered_Spar_7	242919	242987	-	3	5_SpeGroup
iORF_23898	LL2011_005	SpC	0	12	ordered_Spar_7	242946	242957	+	1	4_divergent
iORF_23904	LL2011_005	SpC	1	39	ordered_Spar_7	242957	242995	+	2	6_polymorphic
iORF_23907	LL2011_005	SpC	1	15	ordered_Spar_7	242973	242987	-	0	4_divergent
iORF_23908	LL2011_005	SpC	1	99	ordered_Spar_7	242998	243096	-	0	6_polymorphic
iORF_23911	LL2011_005	SpC	0	45	ordered_Spar_7	243052	243096	-	0	6_polymorphic
iORF_23913	LL2011_005	SpC	0	86	ordered_Spar_7	243117	243202	-	0	5_SpeGroup
iORF_23914	LL2011_005	SpC	0	138	ordered_Spar_7	243117	243254	-	0	6_polymorphic
iORF_23916	LL2011_005	SpC	0	92	ordered_Spar_7	243163	243254	-	0	5_SpeGroup
iORF_23917	LL2011_005	SpC	1	33	ordered_Spar_7	243170	243202	-	0	4_divergent
iORF_23918	LL2011_005	SpC	1	21	ordered_Spar_7	243206	243226	-	0	1_conserved
iORF_23942	LL2011_005	SpC	0	95	ordered_Spar_7	245783	245877	-	2	6_polymorphic
iORF_23940	LL2011_005	SpC	0	60	ordered_Spar_7	245818	245877	-	1	6_polymorphic
iORF_23941	LL2011_005	SpC	0	39	ordered_Spar_7	245839	245877	-	0	6_polymorphic
iORF_23944	LL2011_005	SpC	0	84	ordered_Spar_7	245860	245943	+	0	6_polymorphic
iORF_23925	LL2011_005	SpC	0	14	ordered_Spar_7	245940	245953	+	1	5_SpeGroup
iORF_23926	LL2011_005	SpC	1	15	ordered_Spar_7	245940	245954	+	1	5_SpeGroup
iORF_23927	LL2011_005	SpC	0	53	ordered_Spar_7	245940	245992	+	1	5_SpeGroup
iORF_23931	LL2011_005	SpC	1	9	ordered_Spar_7	245984	245992	+	0	4_divergent
iORF_23932	LL2011_005	SpC	1	30	ordered_Spar_7	245998	246027	-	0	3_pPar
iORF_23938	LL2011_005	SpC	0	18	ordered_Spar_7	246114	246131	+	0	4_divergent
iORF_23948	LL2011_005	SpC	1	33	ordered_Spar_7	247342	247374	+	0	3_pPar
iORF_23949	LL2011_005	SpC	1	48	ordered_Spar_7	247346	247393	-	0	1_conserved
iORF_23951	LL2011_005	SpC	1	24	ordered_Spar_7	247392	247415	+	0	1_conserved
iORF_23952	LL2011_005	SpC	1	48	ordered_Spar_7	247396	247443	+	0	1_conserved
iORF_23953	LL2011_005	SpC	1	18	ordered_Spar_7	247460	247477	+	0	3_pPar
iORF_23975	LL2011_005	SpC	1	45	ordered_Spar_7	250397	250441	-	0	4_divergent
iORF_23961	LL2011_005	SpC	0	15	ordered_Spar_7	250511	250525	+	0	6_polymorphic
iORF_23962	LL2011_005	SpC	1	27	ordered_Spar_7	250522	250548	-	0	3_pPar
iORF_23982	LL2011_005	SpC	0	18	ordered_Spar_7	251637	251654	-	0	6_polymorphic
iORF_23983	LL2011_005	SpC	1	60	ordered_Spar_7	251637	251696	-	0	6_polymorphic
iORF_23984	LL2011_005	SpC	0	46	ordered_Spar_7	251651	251696	-	0	6_polymorphic
iORF_23985	LL2011_005	SpC	0	36	ordered_Spar_7	251676	251711	+	0	7_ancest
iORF_23986	LL2011_005	SpC	1	27	ordered_Spar_7	251686	251712	+	0	5_SpeGroup
iORF_23987	LL2011_005	SpC	0	53	ordered_Spar_7	251686	251738	+	1	4_divergent
iORF_23988	LL2011_005	SpC	0	18	ordered_Spar_7	251708	251725	+	0	5_SpeGroup
iORF_24000	LL2011_005	SpC	0	139	ordered_Spar_7	251739	251877	-	10	6_polymorphic
iORF_24001	LL2011_005	SpC	0	283	ordered_Spar_7	251739	252021	-	14	5_SpeGroup
iORF_24007	LL2011_005	SpC	1	9	ordered_Spar_7	251791	251799	+	0	3_pPar
iORF_24014	LL2011_005	SpC	1	66	ordered_Spar_7	251809	251874	+	0	5_SpeGroup
iORF_24015	LL2011_005	SpC	0	91	ordered_Spar_7	251809	251899	+	0	4_divergent
iORF_24020	LL2011_005	SpC	1	156	ordered_Spar_7	251845	252000	-	3	5_SpeGroup
iORF_24022	LL2011_005	SpC	0	28	ordered_Spar_7	251850	251877	-	0	6_polymorphic
iORF_24023	LL2011_005	SpC	0	172	ordered_Spar_7	251850	252021	-	4	7_ancest
iORF_24040	LL2011_005	SpC	0	109	ordered_Spar_7	251878	251986	-	3	6_polymorphic
iORF_24041	LL2011_005	SpC	0	144	ordered_Spar_7	251878	252021	-	4	6_polymorphic
iORF_24051	LL2011_005	SpC	0	30	ordered_Spar_7	251886	251915	-	0	5_SpeGroup
iORF_24052	LL2011_005	SpC	0	39	ordered_Spar_7	251886	251924	-	0	5_SpeGroup
iORF_24068	LL2011_005	SpC	1	57	ordered_Spar_7	251934	251990	-	3	6_polymorphic
iORF_24069	LL2011_005	SpC	0	88	ordered_Spar_7	251934	252021	-	4	7_ancest
iORF_24071	LL2011_005	SpC	0	52	ordered_Spar_7	251939	251990	-	3	7_ancest
iORF_24074	LL2011_005	SpC	0	42	ordered_Spar_7	251949	251990	-	3	5_SpeGroup
iORF_24075	LL2011_005	SpC	0	30	ordered_Spar_7	251961	251990	-	1	7_ancest
iORF_24076	LL2011_005	SpC	0	18	ordered_Spar_7	251969	251986	-	0	6_polymorphic
iORF_24077	LL2011_005	SpC	0	22	ordered_Spar_7	251969	251990	-	0	6_polymorphic
iORF_24079	LL2011_005	SpC	1	42	ordered_Spar_7	251999	252040	+	4	6_polymorphic
iORF_24094	LL2011_005	SpC	0	27	ordered_Spar_7	252082	252108	+	0	4_divergent
iORF_24095	LL2011_005	SpC	0	34	ordered_Spar_7	252082	252115	+	0	6_polymorphic
iORF_24096	LL2011_005	SpC	1	36	ordered_Spar_7	252082	252117	+	1	5_SpeGroup
iORF_24098	LL2011_005	SpC	0	51	ordered_Spar_7	252089	252139	+	2	5_SpeGroup
iORF_24099	LL2011_005	SpC	1	18	ordered_Spar_7	252105	252122	-	1	3_pPar
iORF_24101	LL2011_005	SpC	0	12	ordered_Spar_7	252144	252155	+	0	6_polymorphic
iORF_24103	LL2011_005	SpC	1	24	ordered_Spar_7	252163	252186	-	0	6_polymorphic
iORF_24104	LL2011_005	SpC	0	12	ordered_Spar_7	252166	252177	+	0	6_polymorphic
iORF_24030	LL2011_005	SpC	0	9	ordered_Spar_7	253479	253487	-	0	4_divergent
iORF_24034	LL2011_005	SpC	1	9	ordered_Spar_7	253544	253552	-	0	3_pPar
iORF_24035	LL2011_005	SpC	1	39	ordered_Spar_7	253571	253609	-	0	3_pPar
iORF_24036	LL2011_005	SpC	0	98	ordered_Spar_7	253573	253670	+	4	5_SpeGroup
iORF_24037	LL2011_005	SpC	0	101	ordered_Spar_7	253573	253673	+	4	5_SpeGroup
iORF_24038	LL2011_005	SpC	1	141	ordered_Spar_7	253573	253713	+	4	5_SpeGroup
iORF_24039	LL2011_005	SpC	0	68	ordered_Spar_7	253619	253686	+	4	5_SpeGroup
iORF_24042	LL2011_005	SpC	1	9	ordered_Spar_7	253628	253636	-	0	1_conserved
iORF_24045	LL2011_005	SpC	1	9	ordered_Spar_7	253633	253641	-	0	3_pPar
iORF_24046	LL2011_005	SpC	1	9	ordered_Spar_7	253638	253646	-	0	1_conserved
iORF_24048	LL2011_005	SpC	0	51	ordered_Spar_7	253663	253713	+	0	5_SpeGroup
iORF_24049	LL2011_005	SpC	1	15	ordered_Spar_7	253694	253708	-	0	4_divergent
iORF_24056	LL2011_005	SpC	1	45	ordered_Spar_7	253733	253777	+	0	1_conserved
iORF_24057	LL2011_005	SpC	0	51	ordered_Spar_7	253741	253791	-	0	5_SpeGroup
iORF_24059	LL2011_005	SpC	0	36	ordered_Spar_7	253772	253807	-	0	5_SpeGroup
iORF_24060	LL2011_005	SpC	0	12	ordered_Spar_7	253785	253796	-	0	5_SpeGroup
iORF_24061	LL2011_005	SpC	1	18	ordered_Spar_7	253790	253807	-	0	4_divergent
iORF_24063	LL2011_005	SpC	1	12	ordered_Spar_7	253806	253817	+	0	1_conserved
iORF_24151	LL2011_005	SpC	1	75	ordered_Spar_7	255142	255216	+	2	3_pPar
iORF_24125	LL2011_005	SpC	0	229	ordered_Spar_7	255156	255384	-	2	5_SpeGroup
iORF_24126	LL2011_005	SpC	1	360	ordered_Spar_7	255156	255515	-	2	5_SpeGroup
iORF_24134	LL2011_005	SpC	1	192	ordered_Spar_7	255169	255360	-	0	5_SpeGroup
iORF_24135	LL2011_005	SpC	0	216	ordered_Spar_7	255169	255384	-	1	5_SpeGroup
iORF_24147	LL2011_005	SpC	1	15	ordered_Spar_7	255200	255214	-	0	3_pPar
iORF_24149	LL2011_005	SpC	0	73	ordered_Spar_7	255217	255289	+	0	5_SpeGroup
iORF_24150	LL2011_005	SpC	0	15	ordered_Spar_7	255217	255231	+	0	5_SpeGroup
iORF_24112	LL2011_005	SpC	1	21	ordered_Spar_7	255269	255289	+	0	4_divergent
iORF_24113	LL2011_005	SpC	0	49	ordered_Spar_7	255269	255317	+	0	5_SpeGroup
iORF_24115	LL2011_005	SpC	1	12	ordered_Spar_7	255289	255300	+	0	4_divergent
iORF_24119	LL2011_005	SpC	0	84	ordered_Spar_7	255321	255404	-	1	6_polymorphic
iORF_24123	LL2011_005	SpC	1	123	ordered_Spar_7	255341	255463	+	1	6_polymorphic
iORF_24124	LL2011_005	SpC	0	129	ordered_Spar_7	255341	255469	+	1	6_polymorphic
iORF_24127	LL2011_005	SpC	1	51	ordered_Spar_7	255385	255435	-	0	3_pPar
iORF_24129	LL2011_005	SpC	1	165	ordered_Spar_7	255403	255567	+	0	3_pPar
iORF_24130	LL2011_005	SpC	0	108	ordered_Spar_7	255408	255515	-	0	4_divergent
iORF_24132	LL2011_005	SpC	1	18	ordered_Spar_7	255428	255445	-	0	3_pPar
iORF_24136	LL2011_005	SpC	1	186	ordered_Spar_7	255518	255703	-	1	5_SpeGroup
iORF_24138	LL2011_005	SpC	0	86	ordered_Spar_7	255618	255703	-	1	5_SpeGroup
iORF_24140	LL2011_005	SpC	0	18	ordered_Spar_7	255686	255703	-	0	5_SpeGroup
iORF_24141	LL2011_005	SpC	0	18	ordered_Spar_7	255688	255705	+	0	5_SpeGroup
iORF_24142	LL2011_005	SpC	1	30	ordered_Spar_7	255710	255739	-	0	5_SpeGroup
iORF_24143	LL2011_005	SpC	0	39	ordered_Spar_7	255710	255748	-	0	4_divergent
iORF_24144	LL2011_005	SpC	1	30	ordered_Spar_7	255754	255783	-	0	3_pPar
iORF_24145	LL2011_005	SpC	1	18	ordered_Spar_7	255797	255814	-	0	3_pPar
iORF_24152	LL2011_005	SpC	1	27	ordered_Spar_7	259693	259719	+	0	4_divergent
iORF_24155	LL2011_005	SpC	0	17	ordered_Spar_7	259727	259743	-	1	5_SpeGroup
iORF_24168	LL2011_005	SpC	1	51	ordered_Spar_7	264038	264088	+	0	3_pPar
iORF_24174	LL2011_005	SpC	0	106	ordered_Spar_7	264045	264150	+	5	4_divergent
iORF_24180	LL2011_005	SpC	1	30	ordered_Spar_7	264085	264114	-	1	3_pPar
iORF_24181	LL2011_005	SpC	1	42	ordered_Spar_7	264090	264131	-	1	3_pPar
iORF_24196	LL2011_005	SpC	0	9	ordered_Spar_7	265755	265763	+	0	5_SpeGroup
iORF_24186	LL2011_005	SpC	0	89	ordered_Spar_7	265800	265888	-	5	5_SpeGroup
iORF_24189	LL2011_005	SpC	0	11	ordered_Spar_7	265818	265828	+	1	5_SpeGroup
iORF_24190	LL2011_005	SpC	1	15	ordered_Spar_7	265825	265839	+	0	1_conserved
iORF_24191	LL2011_005	SpC	0	45	ordered_Spar_7	265836	265880	-	4	5_SpeGroup
iORF_24221	LL2011_005	SpC	0	69	ordered_Spar_7	267346	267414	-	0	5_SpeGroup
iORF_24222	LL2011_005	SpC	1	96	ordered_Spar_7	267346	267441	-	0	6_polymorphic
iORF_24223	LL2011_005	SpC	0	99	ordered_Spar_7	267346	267444	-	0	6_polymorphic
iORF_24240	LL2011_005	SpC	1	54	ordered_Spar_7	267353	267406	+	0	4_divergent
iORF_24241	LL2011_005	SpC	0	69	ordered_Spar_7	267353	267421	+	0	5_SpeGroup
iORF_24281	LL2011_005	SpC	1	30	ordered_Spar_7	269112	269141	-	0	3_pPar
iORF_24344	LL2011_005	SpC	0	61	ordered_Spar_7	270316	270376	-	2	5_SpeGroup
iORF_24349	LL2011_005	SpC	1	39	ordered_Spar_7	270373	270411	-	0	1_conserved
iORF_24324	LL2011_005	SpC	1	12	ordered_Spar_7	270412	270423	+	0	1_conserved
iORF_24345	LL2011_005	SpC	0	48	ordered_Spar_7	270547	270594	+	0	6_polymorphic
iORF_24346	LL2011_005	SpC	1	12	ordered_Spar_7	270653	270664	-	0	1_conserved
iORF_24359	LL2011_005	SpC	1	12	ordered_Spar_7	272620	272631	-	0	3_pPar
iORF_24361	LL2011_005	SpC	1	15	ordered_Spar_7	272642	272656	-	0	6_polymorphic
iORF_24363	LL2011_005	SpC	0	86	ordered_Spar_7	272655	272740	+	0	6_polymorphic
iORF_24364	LL2011_005	SpC	1	96	ordered_Spar_7	272655	272750	+	0	4_divergent
iORF_24368	LL2011_005	SpC	1	45	ordered_Spar_7	272665	272709	-	0	4_divergent
iORF_24372	LL2011_005	SpC	1	54	ordered_Spar_7	272724	272777	-	0	3_pPar
iORF_24377	LL2011_005	SpC	1	21	ordered_Spar_7	272741	272761	+	0	5_SpeGroup
iORF_24380	LL2011_005	SpC	1	18	ordered_Spar_7	272747	272764	-	0	6_polymorphic
iORF_24382	LL2011_005	SpC	1	30	ordered_Spar_7	272774	272803	-	0	1_conserved
iORF_24402	LL2011_005	SpC	0	73	ordered_Spar_7	275024	275096	-	0	6_polymorphic
iORF_24403	LL2011_005	SpC	0	15	ordered_Spar_7	275026	275040	+	0	6_polymorphic
iORF_24404	LL2011_005	SpC	1	21	ordered_Spar_7	275026	275046	+	0	5_SpeGroup
iORF_24408	LL2011_005	SpC	1	24	ordered_Spar_7	275073	275096	-	0	6_polymorphic
iORF_24409	LL2011_005	SpC	1	63	ordered_Spar_7	275095	275157	+	3	3_pPar
iORF_24410	LL2011_005	SpC	1	36	ordered_Spar_7	275107	275142	-	3	3_pPar
iORF_24411	LL2011_005	SpC	1	87	ordered_Spar_7	275126	275212	-	5	6_polymorphic
iORF_24416	LL2011_005	SpC	0	47	ordered_Spar_7	275166	275212	-	2	6_polymorphic
iORF_24417	LL2011_005	SpC	0	270	ordered_Spar_7	275166	275435	-	12	6_polymorphic
iORF_24418	LL2011_005	SpC	1	9	ordered_Spar_7	275209	275217	-	0	3_pPar
iORF_24419	LL2011_005	SpC	1	36	ordered_Spar_7	275211	275246	+	1	4_divergent
iORF_24420	LL2011_005	SpC	0	47	ordered_Spar_7	275211	275257	+	2	5_SpeGroup
iORF_24421	LL2011_005	SpC	0	11	ordered_Spar_7	275236	275246	+	1	5_SpeGroup
iORF_24424	LL2011_005	SpC	1	27	ordered_Spar_7	275326	275352	-	0	3_pPar
iORF_24426	LL2011_005	SpC	0	48	ordered_Spar_7	275353	275400	-	2	5_SpeGroup
iORF_24427	LL2011_005	SpC	0	83	ordered_Spar_7	275353	275435	-	2	6_polymorphic
iORF_24428	LL2011_005	SpC	0	135	ordered_Spar_7	275353	275487	-	5	6_polymorphic
iORF_24429	LL2011_005	SpC	0	18	ordered_Spar_7	275355	275372	+	0	6_polymorphic
iORF_24431	LL2011_005	SpC	0	119	ordered_Spar_7	275369	275487	-	5	6_polymorphic
iORF_24432	LL2011_005	SpC	0	36	ordered_Spar_7	275374	275409	+	2	6_polymorphic
iORF_24433	LL2011_005	SpC	0	80	ordered_Spar_7	275374	275453	+	5	5_SpeGroup
iORF_24434	LL2011_005	SpC	1	135	ordered_Spar_7	275374	275508	+	5	6_polymorphic
iORF_24435	LL2011_005	SpC	0	28	ordered_Spar_7	275382	275409	+	2	6_polymorphic
iORF_24436	LL2011_005	SpC	0	56	ordered_Spar_7	275382	275437	+	2	6_polymorphic
iORF_24437	LL2011_005	SpC	1	72	ordered_Spar_7	275382	275453	+	5	5_SpeGroup
iORF_24438	LL2011_005	SpC	0	119	ordered_Spar_7	275382	275500	+	5	5_SpeGroup
iORF_24440	LL2011_005	SpC	1	30	ordered_Spar_7	275392	275421	-	2	5_SpeGroup
iORF_24441	LL2011_005	SpC	0	29	ordered_Spar_7	275409	275437	+	0	6_polymorphic
iORF_24443	LL2011_005	SpC	1	18	ordered_Spar_7	275418	275435	-	0	5_SpeGroup
iORF_24444	LL2011_005	SpC	0	80	ordered_Spar_7	275418	275497	-	3	6_polymorphic
iORF_24446	LL2011_005	SpC	1	66	ordered_Spar_7	275422	275487	-	3	5_SpeGroup
iORF_24447	LL2011_005	SpC	0	66	ordered_Spar_7	275432	275497	-	3	6_polymorphic
iORF_24448	LL2011_005	SpC	0	24	ordered_Spar_7	275434	275457	+	3	6_polymorphic
iORF_24449	LL2011_005	SpC	0	75	ordered_Spar_7	275434	275508	+	3	6_polymorphic
iORF_24450	LL2011_005	SpC	1	63	ordered_Spar_7	275435	275497	-	3	5_SpeGroup
iORF_24452	LL2011_005	SpC	0	57	ordered_Spar_7	275441	275497	-	3	5_SpeGroup
iORF_24455	LL2011_005	SpC	1	21	ordered_Spar_7	275514	275534	-	0	6_polymorphic
iORF_24457	LL2011_005	SpC	0	12	ordered_Spar_7	275562	275573	-	0	6_polymorphic
iORF_24459	LL2011_005	SpC	1	24	ordered_Spar_7	275719	275742	-	0	1_conserved
iORF_24512	LL2011_005	SpC	0	38	ordered_Spar_7	276558	276595	-	1	6_polymorphic
iORF_24479	LL2011_005	SpC	1	30	ordered_Spar_7	276566	276595	-	1	6_polymorphic
iORF_24505	LL2011_005	SpC	1	84	ordered_Spar_7	276595	276678	-	1	5_SpeGroup
iORF_24506	LL2011_005	SpC	0	66	ordered_Spar_7	276613	276678	-	1	4_divergent
iORF_24508	LL2011_005	SpC	0	24	ordered_Spar_7	276613	276636	-	0	5_SpeGroup
iORF_24514	LL2011_005	SpC	0	33	ordered_Spar_7	276646	276678	-	0	5_SpeGroup
iORF_24477	LL2011_005	SpC	1	21	ordered_Spar_7	276693	276713	-	0	4_divergent
iORF_24478	LL2011_005	SpC	0	112	ordered_Spar_7	276693	276804	-	1	5_SpeGroup
iORF_24480	LL2011_005	SpC	0	39	ordered_Spar_7	276730	276768	-	1	5_SpeGroup
iORF_24481	LL2011_005	SpC	1	75	ordered_Spar_7	276730	276804	-	1	5_SpeGroup
iORF_24482	LL2011_005	SpC	1	36	ordered_Spar_7	276791	276826	+	0	3_pPar
iORF_24470	LL2011_005	SpC	1	45	ordered_Spar_7	277023	277067	+	1	4_divergent
iORF_24472	LL2011_005	SpC	1	57	ordered_Spar_7	277037	277093	-	1	4_divergent
iORF_24474	LL2011_005	SpC	1	18	ordered_Spar_7	277083	277100	+	0	4_divergent
iORF_24475	LL2011_005	SpC	0	24	ordered_Spar_7	277083	277106	+	0	5_SpeGroup
iORF_24476	LL2011_005	SpC	0	15	ordered_Spar_7	277092	277106	+	0	5_SpeGroup
iORF_24524	LL2011_005	SpC	0	15	ordered_Spar_7	278671	278685	+	0	5_SpeGroup
iORF_24526	LL2011_005	SpC	1	186	ordered_Spar_7	278685	278870	+	6	6_polymorphic
iORF_24527	LL2011_005	SpC	0	9	ordered_Spar_7	278685	278693	+	0	6_polymorphic
iORF_24529	LL2011_005	SpC	0	59	ordered_Spar_7	278707	278765	-	2	5_SpeGroup
iORF_24530	LL2011_005	SpC	0	9	ordered_Spar_7	278710	278718	+	0	6_polymorphic
iORF_24535	LL2011_005	SpC	1	57	ordered_Spar_7	278731	278787	+	1	3_pPar
iORF_24515	LL2011_005	SpC	1	57	ordered_Spar_7	278796	278852	-	2	4_divergent
iORF_24516	LL2011_005	SpC	0	88	ordered_Spar_7	278796	278883	-	4	5_SpeGroup
iORF_24517	LL2011_005	SpC	0	84	ordered_Spar_7	278800	278883	-	2	7_ancest
iORF_24519	LL2011_005	SpC	1	12	ordered_Spar_7	278851	278862	+	0	3_pPar
iORF_24520	LL2011_005	SpC	0	21	ordered_Spar_7	278863	278883	-	2	5_SpeGroup
iORF_24521	LL2011_005	SpC	1	36	ordered_Spar_7	278867	278902	+	0	3_pPar
iORF_24523	LL2011_005	SpC	1	42	ordered_Spar_7	278871	278912	+	0	3_pPar
iORF_24562	LL2011_005	SpC	0	116	ordered_Spar_7	279366	279481	-	1	5_SpeGroup
iORF_24563	LL2011_005	SpC	1	33	ordered_Spar_7	279377	279409	+	0	4_divergent
iORF_24564	LL2011_005	SpC	1	18	ordered_Spar_7	279381	279398	+	0	3_pPar
iORF_24566	LL2011_005	SpC	1	9	ordered_Spar_7	279388	279396	-	0	3_pPar
iORF_24537	LL2011_005	SpC	1	30	ordered_Spar_7	279409	279438	+	0	5_SpeGroup
iORF_24539	LL2011_005	SpC	1	42	ordered_Spar_7	279443	279484	-	1	4_divergent
iORF_24540	LL2011_005	SpC	0	54	ordered_Spar_7	279462	279515	+	0	6_polymorphic
iORF_24541	LL2011_005	SpC	1	51	ordered_Spar_7	279465	279515	+	0	6_polymorphic
iORF_24544	LL2011_005	SpC	0	84	ordered_Spar_7	279481	279564	-	1	5_SpeGroup
iORF_24545	LL2011_005	SpC	1	81	ordered_Spar_7	279484	279564	-	1	4_divergent
iORF_24546	LL2011_005	SpC	1	15	ordered_Spar_7	279601	279615	+	0	4_divergent
iORF_24547	LL2011_005	SpC	0	24	ordered_Spar_7	279601	279624	+	1	5_SpeGroup
iORF_24549	LL2011_005	SpC	0	30	ordered_Spar_7	279617	279646	-	0	5_SpeGroup
iORF_24557	LL2011_005	SpC	1	9	ordered_Spar_7	279721	279729	+	0	4_divergent
iORF_24571	LL2011_005	SpC	1	111	ordered_Spar_7	282089	282199	-	1	6_polymorphic
iORF_24582	LL2011_005	SpC	1	12	ordered_Spar_7	282102	282113	+	0	3_pPar
iORF_24596	LL2011_005	SpC	0	92	ordered_Spar_7	282108	282199	-	1	6_polymorphic
iORF_24603	LL2011_005	SpC	0	85	ordered_Spar_7	282115	282199	-	0	5_SpeGroup
iORF_24568	LL2011_005	SpC	1	9	ordered_Spar_7	282184	282192	-	0	1_conserved
iORF_24572	LL2011_005	SpC	0	264	ordered_Spar_7	282272	282535	-	29	7_ancest
iORF_24573	LL2011_005	SpC	1	303	ordered_Spar_7	282272	282574	-	29	5_SpeGroup
iORF_24574	LL2011_005	SpC	1	21	ordered_Spar_7	282279	282299	+	1	3_pPar
iORF_24576	LL2011_005	SpC	0	43	ordered_Spar_7	282314	282356	+	0	5_SpeGroup
iORF_24578	LL2011_005	SpC	1	75	ordered_Spar_7	282314	282388	+	0	4_divergent
iORF_24584	LL2011_005	SpC	0	163	ordered_Spar_7	282373	282535	-	19	5_SpeGroup
iORF_24586	LL2011_005	SpC	0	60	ordered_Spar_7	282385	282444	+	3	6_polymorphic
iORF_24587	LL2011_005	SpC	0	69	ordered_Spar_7	282385	282453	+	5	5_SpeGroup
iORF_24588	LL2011_005	SpC	1	87	ordered_Spar_7	282385	282471	+	5	6_polymorphic
iORF_24589	LL2011_005	SpC	0	12	ordered_Spar_7	282393	282404	+	0	5_SpeGroup
iORF_24590	LL2011_005	SpC	0	138	ordered_Spar_7	282398	282535	-	19	6_polymorphic
iORF_24591	LL2011_005	SpC	0	177	ordered_Spar_7	282398	282574	-	19	6_polymorphic
iORF_24592	LL2011_005	SpC	1	63	ordered_Spar_7	282401	282463	+	5	4_divergent
iORF_24593	LL2011_005	SpC	0	87	ordered_Spar_7	282401	282487	+	9	5_SpeGroup
iORF_24594	LL2011_005	SpC	0	21	ordered_Spar_7	282411	282431	+	3	5_SpeGroup
iORF_24601	LL2011_005	SpC	0	28	ordered_Spar_7	282489	282516	+	0	5_SpeGroup
iORF_24602	LL2011_005	SpC	1	63	ordered_Spar_7	282489	282551	+	10	4_divergent
iORF_25059	LL2011_005	SpC	0	67	ordered_Spar_7	287805	287871	+	1	6_polymorphic
iORF_25060	LL2011_005	SpC	1	105	ordered_Spar_7	287805	287909	+	1	6_polymorphic
iORF_25061	LL2011_005	SpC	0	31	ordered_Spar_7	287810	287840	-	1	6_polymorphic
iORF_25062	LL2011_005	SpC	0	45	ordered_Spar_7	287810	287854	-	1	6_polymorphic
iORF_25063	LL2011_005	SpC	1	84	ordered_Spar_7	287810	287893	-	1	4_divergent
iORF_25030	LL2011_005	SpC	0	22	ordered_Spar_7	287833	287854	-	0	6_polymorphic
iORF_25032	LL2011_005	SpC	0	54	ordered_Spar_7	287856	287909	+	0	6_polymorphic
iORF_25033	LL2011_005	SpC	1	27	ordered_Spar_7	287914	287940	+	0	3_pPar
iORF_25036	LL2011_005	SpC	1	21	ordered_Spar_7	287953	287973	-	0	1_conserved
iORF_25037	LL2011_005	SpC	1	57	ordered_Spar_7	287981	288037	+	0	3_pPar
iORF_25040	LL2011_005	SpC	0	30	ordered_Spar_7	288024	288053	-	0	5_SpeGroup
iORF_25045	LL2011_005	SpC	1	15	ordered_Spar_7	288092	288106	-	0	3_pPar
iORF_25047	LL2011_005	SpC	0	93	ordered_Spar_7	288099	288191	-	2	4_divergent
iORF_25050	LL2011_005	SpC	0	70	ordered_Spar_7	288118	288187	-	2	7_ancest
iORF_25052	LL2011_005	SpC	1	66	ordered_Spar_7	288126	288191	-	2	5_SpeGroup
iORF_25053	LL2011_005	SpC	0	58	ordered_Spar_7	288130	288187	-	2	5_SpeGroup
iORF_25054	LL2011_005	SpC	1	39	ordered_Spar_7	288149	288187	-	2	6_polymorphic
iORF_25055	LL2011_005	SpC	0	43	ordered_Spar_7	288149	288191	-	2	5_SpeGroup
iORF_25056	LL2011_005	SpC	1	15	ordered_Spar_7	288192	288206	-	0	3_pPar
iORF_25093	LL2011_005	SpC	1	57	ordered_Spar_7	290080	290136	+	0	3_pPar
iORF_25080	LL2011_005	SpC	1	9	ordered_Spar_7	290098	290106	-	0	3_pPar
iORF_25087	LL2011_005	SpC	1	12	ordered_Spar_7	290119	290130	-	0	3_pPar
iORF_25088	LL2011_005	SpC	1	33	ordered_Spar_7	290136	290168	+	0	1_conserved
iORF_25089	LL2011_005	SpC	1	42	ordered_Spar_7	290150	290191	+	0	6_polymorphic
iORF_25090	LL2011_005	SpC	0	129	ordered_Spar_7	290150	290278	+	1	6_polymorphic
iORF_25091	LL2011_005	SpC	0	157	ordered_Spar_7	290150	290306	+	2	5_SpeGroup
iORF_25065	LL2011_005	SpC	0	126	ordered_Spar_7	290181	290306	+	2	7_ancest
iORF_25066	LL2011_005	SpC	0	249	ordered_Spar_7	290181	290429	+	4	5_SpeGroup
iORF_25067	LL2011_005	SpC	1	15	ordered_Spar_7	290199	290213	-	1	4_divergent
iORF_25068	LL2011_005	SpC	0	45	ordered_Spar_7	290199	290243	-	1	5_SpeGroup
iORF_25070	LL2011_005	SpC	1	213	ordered_Spar_7	290217	290429	+	3	5_SpeGroup
iORF_25071	LL2011_005	SpC	0	54	ordered_Spar_7	290242	290295	+	1	5_SpeGroup
iORF_25073	LL2011_005	SpC	0	21	ordered_Spar_7	290284	290304	-	0	4_divergent
iORF_25074	LL2011_005	SpC	1	33	ordered_Spar_7	290292	290324	-	0	3_pPar
iORF_25081	LL2011_005	SpC	1	9	ordered_Spar_7	290395	290403	-	0	3_pPar
iORF_25084	LL2011_005	SpC	1	54	ordered_Spar_7	290407	290460	-	0	5_SpeGroup
iORF_25085	LL2011_005	SpC	1	15	ordered_Spar_7	290418	290432	-	0	3_pPar
iORF_25094	LL2011_005	SpC	1	24	ordered_Spar_7	291440	291463	+	0	4_divergent
iORF_25109	LL2011_005	SpC	1	30	ordered_Spar_7	291460	291489	-	0	3_pPar
iORF_25117	LL2011_005	SpC	1	30	ordered_Spar_7	291488	291517	+	1	3_pPar
iORF_25119	LL2011_005	SpC	1	12	ordered_Spar_7	291495	291506	-	0	1_conserved
iORF_25120	LL2011_005	SpC	1	15	ordered_Spar_7	291499	291513	-	0	1_conserved
iORF_25121	LL2011_005	SpC	1	84	ordered_Spar_7	291501	291584	+	0	6_polymorphic
iORF_25122	LL2011_005	SpC	0	96	ordered_Spar_7	291501	291596	+	0	6_polymorphic
iORF_25126	LL2011_005	SpC	1	12	ordered_Spar_7	291521	291532	-	0	3_pPar
iORF_25096	LL2011_005	SpC	0	95	ordered_Spar_7	291543	291637	-	4	6_polymorphic
iORF_25097	LL2011_005	SpC	0	15	ordered_Spar_7	291571	291585	+	0	6_polymorphic
iORF_25098	LL2011_005	SpC	0	71	ordered_Spar_7	291571	291641	+	4	6_polymorphic
iORF_25099	LL2011_005	SpC	1	87	ordered_Spar_7	291571	291657	+	4	4_divergent
iORF_25100	LL2011_005	SpC	0	56	ordered_Spar_7	291582	291637	-	4	6_polymorphic
iORF_25101	LL2011_005	SpC	1	9	ordered_Spar_7	291588	291596	+	0	6_polymorphic
iORF_25103	LL2011_005	SpC	1	123	ordered_Spar_7	291599	291721	+	4	4_divergent
iORF_25104	LL2011_005	SpC	1	33	ordered_Spar_7	291605	291637	-	4	4_divergent
iORF_25106	LL2011_005	SpC	1	18	ordered_Spar_7	291657	291674	+	0	1_conserved
iORF_25110	LL2011_005	SpC	0	12	ordered_Spar_7	291779	291790	-	0	4_divergent
iORF_25111	LL2011_005	SpC	1	12	ordered_Spar_7	291779	291790	-	2	4_divergent
iORF_25112	LL2011_005	SpC	1	42	ordered_Spar_7	291787	291828	-	3	4_divergent
iORF_25113	LL2011_005	SpC	0	35	ordered_Spar_7	291794	291828	-	1	5_SpeGroup
iORF_25114	LL2011_005	SpC	1	18	ordered_Spar_7	291830	291847	-	0	5_SpeGroup
iORF_25149	LL2011_005	SpC	1	9	ordered_Spar_7	294129	294137	+	0	6_polymorphic
iORF_25132	LL2011_005	SpC	0	63	ordered_Spar_7	294214	294276	-	2	7_ancest
iORF_25133	LL2011_005	SpC	1	27	ordered_Spar_7	294216	294242	+	0	6_polymorphic
iORF_25135	LL2011_005	SpC	0	79	ordered_Spar_7	294251	294329	-	3	5_SpeGroup
iORF_25137	LL2011_005	SpC	0	16	ordered_Spar_7	294261	294276	-	2	5_SpeGroup
iORF_25143	LL2011_005	SpC	1	54	ordered_Spar_7	294299	294352	+	1	3_pPar
iORF_25145	LL2011_005	SpC	1	21	ordered_Spar_7	294309	294329	-	1	4_divergent
iORF_25147	LL2011_005	SpC	0	45	ordered_Spar_7	294341	294385	-	0	4_divergent
iORF_25162	LL2011_005	SpC	0	51	ordered_Spar_7	296404	296454	-	0	5_SpeGroup
iORF_25160	LL2011_005	SpC	0	42	ordered_Spar_7	296577	296618	+	0	6_polymorphic
iORF_25177	LL2011_005	SpC	1	159	ordered_Spar_7	298259	298417	+	2	3_pPar
iORF_25178	LL2011_005	SpC	0	99	ordered_Spar_7	298276	298374	-	1	5_SpeGroup
iORF_25179	LL2011_005	SpC	1	114	ordered_Spar_7	298276	298389	-	1	4_divergent
iORF_25173	LL2011_005	SpC	1	30	ordered_Spar_7	298356	298385	+	0	1_conserved
iORF_25174	LL2011_005	SpC	1	33	ordered_Spar_7	298379	298411	-	0	1_conserved
iORF_25183	LL2011_005	SpC	1	36	ordered_Spar_7	299879	299914	-	3	3_pPar
iORF_25180	LL2011_005	SpC	0	55	ordered_Spar_7	299936	299990	-	0	5_SpeGroup
iORF_25181	LL2011_005	SpC	0	15	ordered_Spar_7	299938	299952	+	0	5_SpeGroup
iORF_25182	LL2011_005	SpC	1	21	ordered_Spar_7	299970	299990	-	0	4_divergent
iORF_25215	LL2011_005	SpC	1	63	ordered_Spar_7	302535	302597	-	0	4_divergent
iORF_25217	LL2011_005	SpC	0	33	ordered_Spar_7	302565	302597	-	0	5_SpeGroup
iORF_25218	LL2011_005	SpC	0	30	ordered_Spar_7	302587	302616	+	0	4_divergent
iORF_25219	LL2011_005	SpC	1	48	ordered_Spar_7	302594	302641	-	0	6_polymorphic
iORF_25220	LL2011_005	SpC	0	105	ordered_Spar_7	302594	302698	-	2	7_ancest
iORF_25221	LL2011_005	SpC	0	116	ordered_Spar_7	302594	302709	-	3	6_polymorphic
iORF_25201	LL2011_005	SpC	0	39	ordered_Spar_7	302617	302655	+	0	5_SpeGroup
iORF_25203	LL2011_005	SpC	1	72	ordered_Spar_7	302638	302709	-	3	5_SpeGroup
iORF_25205	LL2011_005	SpC	0	58	ordered_Spar_7	302652	302709	-	3	5_SpeGroup
iORF_25207	LL2011_005	SpC	0	37	ordered_Spar_7	302673	302709	-	3	6_polymorphic
iORF_25212	LL2011_005	SpC	1	18	ordered_Spar_7	302746	302763	-	0	1_conserved
iORF_25213	LL2011_005	SpC	1	27	ordered_Spar_7	302758	302784	+	0	1_conserved
iORF_25245	LL2011_005	SpC	0	36	ordered_Spar_7	304754	304789	+	0	4_divergent
iORF_25246	LL2011_005	SpC	1	57	ordered_Spar_7	304770	304826	-	0	5_SpeGroup
iORF_25248	LL2011_005	SpC	0	124	ordered_Spar_7	304770	304893	-	0	4_divergent
iORF_25250	LL2011_005	SpC	1	12	ordered_Spar_7	304786	304797	-	0	3_pPar
iORF_25224	LL2011_005	SpC	1	45	ordered_Spar_7	304804	304848	-	0	1_conserved
iORF_25229	LL2011_005	SpC	1	12	ordered_Spar_7	304831	304842	+	0	4_divergent
iORF_25230	LL2011_005	SpC	0	97	ordered_Spar_7	304831	304927	+	1	5_SpeGroup
iORF_25233	LL2011_005	SpC	1	18	ordered_Spar_7	304876	304893	-	0	5_SpeGroup
iORF_25236	LL2011_005	SpC	1	111	ordered_Spar_7	304890	305000	-	1	3_pPar
iORF_25239	LL2011_005	SpC	1	12	ordered_Spar_7	304907	304918	-	1	3_pPar
iORF_25241	LL2011_005	SpC	1	27	ordered_Spar_7	304978	305004	-	0	5_SpeGroup
iORF_25242	LL2011_005	SpC	0	36	ordered_Spar_7	304978	305013	-	0	4_divergent
iORF_25243	LL2011_005	SpC	1	21	ordered_Spar_7	304997	305017	-	0	3_pPar
iORF_25272	LL2011_005	SpC	1	9	ordered_Spar_7	305494	305502	-	0	3_pPar
iORF_25286	LL2011_005	SpC	0	69	ordered_Spar_7	305527	305595	-	3	5_SpeGroup
iORF_25290	LL2011_005	SpC	0	52	ordered_Spar_7	305549	305600	+	2	5_SpeGroup
iORF_25292	LL2011_005	SpC	1	39	ordered_Spar_7	305557	305595	-	2	4_divergent
iORF_25293	LL2011_005	SpC	1	9	ordered_Spar_7	305559	305567	+	0	1_conserved
iORF_25294	LL2011_005	SpC	0	37	ordered_Spar_7	305564	305600	+	2	7_ancest
iORF_25296	LL2011_005	SpC	1	72	ordered_Spar_7	305564	305635	+	4	4_divergent
iORF_25262	LL2011_005	SpC	0	36	ordered_Spar_7	305600	305635	+	2	5_SpeGroup
iORF_25264	LL2011_005	SpC	1	18	ordered_Spar_7	305616	305633	-	0	6_polymorphic
iORF_25278	LL2011_005	SpC	1	30	ordered_Spar_7	305667	305696	+	0	6_polymorphic
iORF_25281	LL2011_005	SpC	0	50	ordered_Spar_7	305778	305827	+	1	4_divergent
iORF_25282	LL2011_005	SpC	1	54	ordered_Spar_7	305778	305831	+	1	4_divergent
iORF_25283	LL2011_005	SpC	1	27	ordered_Spar_7	305801	305827	+	0	4_divergent
iORF_25284	LL2011_005	SpC	0	12	ordered_Spar_7	305808	305819	-	0	5_SpeGroup
iORF_25307	LL2011_005	SpC	1	18	ordered_Spar_7	307072	307089	+	0	6_polymorphic
iORF_25299	LL2011_005	SpC	1	12	ordered_Spar_7	307091	307102	+	0	3_pPar
iORF_25323	LL2011_005	SpC	0	9	ordered_Spar_7	308628	308636	-	0	5_SpeGroup
iORF_25383	LL2011_005	SpC	1	33	ordered_Spar_7	308690	308722	+	0	1_conserved
iORF_25308	LL2011_005	SpC	1	42	ordered_Spar_7	308703	308744	-	2	4_divergent
iORF_25310	LL2011_005	SpC	0	9	ordered_Spar_7	308743	308751	+	0	4_divergent
iORF_25320	LL2011_005	SpC	1	54	ordered_Spar_7	308842	308895	-	0	4_divergent
iORF_25322	LL2011_005	SpC	1	24	ordered_Spar_7	308858	308881	+	0	3_pPar
iORF_25324	LL2011_005	SpC	0	129	ordered_Spar_7	308871	308999	-	16	5_SpeGroup
iORF_25325	LL2011_005	SpC	0	36	ordered_Spar_7	308876	308911	-	0	6_polymorphic
iORF_25326	LL2011_005	SpC	1	36	ordered_Spar_7	308878	308913	+	0	3_pPar
iORF_25328	LL2011_005	SpC	1	18	ordered_Spar_7	308888	308905	+	0	3_pPar
iORF_25342	LL2011_005	SpC	0	27	ordered_Spar_7	308973	308999	-	0	7_ancest
iORF_25343	LL2011_005	SpC	1	9	ordered_Spar_7	308984	308992	-	0	5_SpeGroup
iORF_25344	LL2011_005	SpC	0	87	ordered_Spar_7	308984	309070	-	2	5_SpeGroup
iORF_25345	LL2011_005	SpC	0	117	ordered_Spar_7	308984	309100	-	2	7_ancest
iORF_25346	LL2011_005	SpC	0	70	ordered_Spar_7	308986	309055	+	0	5_SpeGroup
iORF_25347	LL2011_005	SpC	1	105	ordered_Spar_7	308986	309090	+	2	4_divergent
iORF_25350	LL2011_005	SpC	0	91	ordered_Spar_7	309010	309100	-	2	5_SpeGroup
iORF_25351	LL2011_005	SpC	1	81	ordered_Spar_7	309020	309100	-	2	5_SpeGroup
iORF_25354	LL2011_005	SpC	0	15	ordered_Spar_7	309063	309077	-	0	5_SpeGroup
iORF_25356	LL2011_005	SpC	0	24	ordered_Spar_7	309077	309100	-	0	5_SpeGroup
iORF_25357	LL2011_005	SpC	1	21	ordered_Spar_7	309087	309107	+	0	4_divergent
iORF_25359	LL2011_005	SpC	1	9	ordered_Spar_7	309117	309125	+	1	4_divergent
iORF_25360	LL2011_005	SpC	0	116	ordered_Spar_7	309122	309237	-	11	5_SpeGroup
iORF_25363	LL2011_005	SpC	0	48	ordered_Spar_7	309125	309172	+	9	6_polymorphic
iORF_25364	LL2011_005	SpC	1	138	ordered_Spar_7	309125	309262	+	10	6_polymorphic
iORF_25365	LL2011_005	SpC	1	51	ordered_Spar_7	309154	309204	+	0	3_pPar
iORF_25366	LL2011_005	SpC	1	30	ordered_Spar_7	309157	309186	-	0	6_polymorphic
iORF_25367	LL2011_005	SpC	0	66	ordered_Spar_7	309157	309222	-	1	6_polymorphic
iORF_25369	LL2011_005	SpC	1	54	ordered_Spar_7	309204	309257	+	1	4_divergent
iORF_25370	LL2011_005	SpC	0	59	ordered_Spar_7	309204	309262	+	1	5_SpeGroup
iORF_25371	LL2011_005	SpC	0	42	ordered_Spar_7	309221	309262	+	0	6_polymorphic
iORF_25372	LL2011_005	SpC	0	18	ordered_Spar_7	309234	309251	-	0	6_polymorphic
iORF_25373	LL2011_005	SpC	0	45	ordered_Spar_7	309234	309278	-	0	6_polymorphic
iORF_25375	LL2011_005	SpC	1	36	ordered_Spar_7	309243	309278	-	0	4_divergent
iORF_25378	LL2011_005	SpC	0	48	ordered_Spar_7	309259	309306	+	2	7_ancest
iORF_25381	LL2011_005	SpC	1	33	ordered_Spar_7	309297	309329	-	1	5_SpeGroup
iORF_25382	LL2011_005	SpC	0	20	ordered_Spar_7	309310	309329	-	1	4_divergent
iORF_25388	LL2011_005	SpC	0	40	ordered_Spar_7	310336	310375	+	2	4_divergent
iORF_25389	LL2011_005	SpC	1	45	ordered_Spar_7	310336	310380	+	2	5_SpeGroup
iORF_25390	LL2011_005	SpC	1	66	ordered_Spar_7	310352	310417	-	0	5_SpeGroup
iORF_25391	LL2011_005	SpC	0	103	ordered_Spar_7	310352	310454	-	0	6_polymorphic
iORF_25392	LL2011_005	SpC	0	51	ordered_Spar_7	310352	310402	-	0	5_SpeGroup
iORF_25393	LL2011_005	SpC	0	60	ordered_Spar_7	310352	310411	-	0	6_polymorphic
iORF_25395	LL2011_005	SpC	0	12	ordered_Spar_7	310372	310383	-	0	4_divergent
iORF_25396	LL2011_005	SpC	1	78	ordered_Spar_7	310377	310454	-	0	6_polymorphic
iORF_25397	LL2011_005	SpC	0	13	ordered_Spar_7	310399	310411	-	0	6_polymorphic
iORF_25385	LL2011_005	SpC	1	33	ordered_Spar_7	310476	310508	-	0	1_conserved
iORF_25423	LL2011_005	SpC	1	153	ordered_Spar_7	311241	311393	+	11	6_polymorphic
iORF_25424	LL2011_005	SpC	0	179	ordered_Spar_7	311241	311419	+	12	6_polymorphic
iORF_25419	LL2011_005	SpC	1	18	ordered_Spar_7	311285	311302	-	3	1_conserved
iORF_25422	LL2011_005	SpC	0	128	ordered_Spar_7	311292	311419	+	3	5_SpeGroup
iORF_25400	LL2011_005	SpC	0	39	ordered_Spar_7	311332	311370	+	1	5_SpeGroup
iORF_25401	LL2011_005	SpC	0	53	ordered_Spar_7	311341	311393	+	1	6_polymorphic
iORF_25404	LL2011_005	SpC	1	21	ordered_Spar_7	311367	311387	-	0	6_polymorphic
iORF_25405	LL2011_005	SpC	0	92	ordered_Spar_7	311367	311458	-	2	6_polymorphic
iORF_25407	LL2011_005	SpC	1	138	ordered_Spar_7	311386	311523	+	6	6_polymorphic
iORF_25409	LL2011_005	SpC	1	12	ordered_Spar_7	311444	311455	+	0	3_pPar
iORF_25412	LL2011_005	SpC	1	18	ordered_Spar_7	311461	311478	-	0	4_divergent
iORF_25413	LL2011_005	SpC	0	45	ordered_Spar_7	311479	311523	+	4	6_polymorphic
iORF_25415	LL2011_005	SpC	1	33	ordered_Spar_7	311500	311532	-	0	1_conserved
iORF_25416	LL2011_005	SpC	0	24	ordered_Spar_7	311516	311539	+	0	4_divergent
iORF_25446	LL2011_005	SpC	0	21	ordered_Spar_7	312707	312727	-	0	5_SpeGroup
iORF_25448	LL2011_005	SpC	1	39	ordered_Spar_7	312718	312756	-	0	5_SpeGroup
iORF_25449	LL2011_005	SpC	0	126	ordered_Spar_7	312726	312851	+	2	5_SpeGroup
iORF_25453	LL2011_005	SpC	1	12	ordered_Spar_7	312773	312784	+	0	4_divergent
iORF_25430	LL2011_005	SpC	0	15	ordered_Spar_7	312788	312802	-	0	5_SpeGroup
iORF_25439	LL2011_005	SpC	1	21	ordered_Spar_7	312831	312851	+	0	5_SpeGroup
iORF_25441	LL2011_005	SpC	1	51	ordered_Spar_7	312908	312958	+	0	6_polymorphic
iORF_25442	LL2011_005	SpC	0	70	ordered_Spar_7	312908	312977	+	0	6_polymorphic
iORF_25444	LL2011_005	SpC	0	25	ordered_Spar_7	312942	312966	+	0	6_polymorphic
iORF_25445	LL2011_005	SpC	1	36	ordered_Spar_7	312942	312977	+	0	6_polymorphic
iORF_25464	LL2011_005	SpC	1	33	ordered_Spar_7	314988	315020	-	0	3_pPar
iORF_25473	LL2011_005	SpC	0	66	ordered_Spar_7	314998	315063	+	2	6_polymorphic
iORF_25508	LL2011_005	SpC	1	21	ordered_Spar_7	315043	315063	+	2	6_polymorphic
iORF_25509	LL2011_005	SpC	0	48	ordered_Spar_7	315060	315107	+	1	5_SpeGroup
iORF_25457	LL2011_005	SpC	1	24	ordered_Spar_7	315078	315101	-	0	3_pPar
iORF_25458	LL2011_005	SpC	1	42	ordered_Spar_7	315091	315132	+	1	3_pPar
iORF_25483	LL2011_005	SpC	1	45	ordered_Spar_7	315471	315515	+	0	5_SpeGroup
iORF_25485	LL2011_005	SpC	1	132	ordered_Spar_7	315496	315627	+	5	3_pPar
iORF_25487	LL2011_005	SpC	0	12	ordered_Spar_7	315504	315515	+	0	5_SpeGroup
iORF_25488	LL2011_005	SpC	0	30	ordered_Spar_7	315540	315569	-	1	5_SpeGroup
iORF_25491	LL2011_005	SpC	1	12	ordered_Spar_7	315563	315574	+	1	3_pPar
iORF_25495	LL2011_005	SpC	1	60	ordered_Spar_7	315589	315648	-	1	3_pPar
iORF_25499	LL2011_005	SpC	0	42	ordered_Spar_7	315629	315670	+	0	5_SpeGroup
iORF_25501	LL2011_005	SpC	1	12	ordered_Spar_7	315648	315659	-	0	4_divergent
iORF_25502	LL2011_005	SpC	0	21	ordered_Spar_7	315648	315668	-	0	5_SpeGroup
iORF_25504	LL2011_005	SpC	0	18	ordered_Spar_7	315667	315684	+	0	5_SpeGroup
iORF_25507	LL2011_005	SpC	1	36	ordered_Spar_7	315699	315734	-	0	3_pPar
iORF_25934	LL2011_005	SpC	1	30	ordered_Spar_7	319996	320025	+	0	1_conserved
iORF_25922	LL2011_005	SpC	1	24	ordered_Spar_7	320186	320209	-	0	3_pPar
iORF_25927	LL2011_005	SpC	0	53	ordered_Spar_7	320259	320311	+	3	6_polymorphic
iORF_25928	LL2011_005	SpC	0	89	ordered_Spar_7	320259	320347	+	4	6_polymorphic
iORF_25930	LL2011_005	SpC	0	115	ordered_Spar_7	320259	320373	+	5	6_polymorphic
iORF_25931	LL2011_005	SpC	1	141	ordered_Spar_7	320259	320399	+	6	6_polymorphic
iORF_25945	LL2011_005	SpC	0	39	ordered_Spar_7	320443	320481	-	0	5_SpeGroup
iORF_25946	LL2011_005	SpC	0	18	ordered_Spar_7	320448	320465	-	0	5_SpeGroup
iORF_25947	LL2011_005	SpC	0	42	ordered_Spar_7	320448	320489	-	1	6_polymorphic
iORF_25948	LL2011_005	SpC	1	81	ordered_Spar_7	320448	320528	-	15	6_polymorphic
iORF_25956	LL2011_005	SpC	1	87	ordered_Spar_7	320460	320546	+	15	4_divergent
iORF_25958	LL2011_005	SpC	0	46	ordered_Spar_7	320478	320523	-	7	5_SpeGroup
iORF_25965	LL2011_005	SpC	1	39	ordered_Spar_7	320527	320565	+	0	6_polymorphic
iORF_25974	LL2011_005	SpC	0	33	ordered_Spar_7	320623	320655	+	2	6_polymorphic
iORF_25978	LL2011_005	SpC	0	57	ordered_Spar_7	320648	320704	-	0	4_divergent
iORF_25979	LL2011_005	SpC	1	120	ordered_Spar_7	320648	320767	-	0	5_SpeGroup
iORF_25982	LL2011_005	SpC	1	39	ordered_Spar_7	320696	320734	+	0	5_SpeGroup
iORF_25983	LL2011_005	SpC	0	40	ordered_Spar_7	320696	320735	+	0	4_divergent
iORF_25984	LL2011_005	SpC	0	67	ordered_Spar_7	320701	320767	-	0	4_divergent
iORF_25985	LL2011_005	SpC	0	40	ordered_Spar_7	320703	320742	+	0	4_divergent
iORF_25986	LL2011_005	SpC	1	96	ordered_Spar_7	320703	320798	+	0	5_SpeGroup
iORF_25988	LL2011_005	SpC	0	167	ordered_Spar_7	320815	320981	+	13	5_SpeGroup
iORF_25990	LL2011_005	SpC	1	132	ordered_Spar_7	320850	320981	+	12	4_divergent
iORF_25832	LL2011_005	SpC	0	15	ordered_Spar_7	320962	320976	+	0	5_SpeGroup
iORF_25833	LL2011_005	SpC	1	12	ordered_Spar_7	320965	320976	+	0	4_divergent
iORF_25836	LL2011_005	SpC	1	33	ordered_Spar_7	321033	321065	-	0	6_polymorphic
iORF_25838	LL2011_005	SpC	1	99	ordered_Spar_7	321043	321141	-	0	4_divergent
iORF_25839	LL2011_005	SpC	0	175	ordered_Spar_7	321043	321217	-	3	6_polymorphic
iORF_25841	LL2011_005	SpC	0	172	ordered_Spar_7	321046	321217	-	3	6_polymorphic
iORF_25843	LL2011_005	SpC	0	24	ordered_Spar_7	321115	321138	+	0	5_SpeGroup
iORF_25851	LL2011_005	SpC	0	24	ordered_Spar_7	321216	321239	+	1	5_SpeGroup
iORF_25855	LL2011_005	SpC	0	42	ordered_Spar_7	321288	321329	-	2	5_SpeGroup
iORF_25856	LL2011_005	SpC	0	147	ordered_Spar_7	321295	321441	-	5	4_divergent
iORF_25858	LL2011_005	SpC	0	12	ordered_Spar_7	321320	321331	+	0	4_divergent
iORF_25859	LL2011_005	SpC	0	9	ordered_Spar_7	321321	321329	-	0	5_SpeGroup
iORF_25860	LL2011_005	SpC	1	36	ordered_Spar_7	321321	321356	-	1	5_SpeGroup
iORF_25861	LL2011_005	SpC	1	18	ordered_Spar_7	321324	321341	+	0	1_conserved
iORF_25863	LL2011_005	SpC	0	50	ordered_Spar_7	321455	321504	-	1	4_divergent
iORF_25864	LL2011_005	SpC	1	42	ordered_Spar_7	321463	321504	-	1	5_SpeGroup
iORF_25865	LL2011_005	SpC	0	23	ordered_Spar_7	321482	321504	-	1	5_SpeGroup
iORF_25866	LL2011_005	SpC	0	74	ordered_Spar_7	321484	321557	+	1	5_SpeGroup
iORF_25867	LL2011_005	SpC	0	60	ordered_Spar_7	321537	321596	-	3	6_polymorphic
iORF_25868	LL2011_005	SpC	1	96	ordered_Spar_7	321537	321632	-	4	6_polymorphic
iORF_25873	LL2011_005	SpC	0	21	ordered_Spar_7	321598	321618	-	0	5_SpeGroup
iORF_25875	LL2011_005	SpC	0	69	ordered_Spar_7	321617	321685	+	2	5_SpeGroup
iORF_25876	LL2011_005	SpC	1	126	ordered_Spar_7	321617	321742	+	4	4_divergent
iORF_25877	LL2011_005	SpC	0	45	ordered_Spar_7	321621	321665	+	1	5_SpeGroup
iORF_25881	LL2011_005	SpC	1	15	ordered_Spar_7	321662	321676	-	1	3_pPar
iORF_25883	LL2011_005	SpC	1	45	ordered_Spar_7	321667	321711	-	2	4_divergent
iORF_25884	LL2011_005	SpC	0	72	ordered_Spar_7	321675	321746	+	2	5_SpeGroup
iORF_25885	LL2011_005	SpC	1	150	ordered_Spar_7	321675	321824	+	3	5_SpeGroup
iORF_25886	LL2011_005	SpC	0	205	ordered_Spar_7	321675	321879	+	4	5_SpeGroup
iORF_25887	LL2011_005	SpC	0	30	ordered_Spar_7	321682	321711	-	1	5_SpeGroup
iORF_25889	LL2011_005	SpC	0	195	ordered_Spar_7	321708	321902	-	4	5_SpeGroup
iORF_25890	LL2011_005	SpC	0	27	ordered_Spar_7	321734	321760	-	0	5_SpeGroup
iORF_25892	LL2011_005	SpC	1	132	ordered_Spar_7	321771	321902	-	3	5_SpeGroup
iORF_25893	LL2011_005	SpC	0	124	ordered_Spar_7	321779	321902	-	3	5_SpeGroup
iORF_25899	LL2011_005	SpC	1	135	ordered_Spar_7	321818	321952	+	11	4_divergent
iORF_25900	LL2011_005	SpC	0	138	ordered_Spar_7	321818	321955	+	12	5_SpeGroup
iORF_25901	LL2011_005	SpC	0	139	ordered_Spar_7	321818	321956	+	12	7_ancest
iORF_25902	LL2011_005	SpC	1	21	ordered_Spar_7	321864	321884	+	1	3_pPar
iORF_25905	LL2011_005	SpC	0	118	ordered_Spar_7	321881	321998	-	11	5_SpeGroup
iORF_25907	LL2011_005	SpC	1	60	ordered_Spar_7	321897	321956	+	10	5_SpeGroup
iORF_25908	LL2011_005	SpC	0	61	ordered_Spar_7	321897	321957	+	10	5_SpeGroup
iORF_25909	LL2011_005	SpC	0	69	ordered_Spar_7	321897	321965	+	10	4_divergent
iORF_25910	LL2011_005	SpC	1	9	ordered_Spar_7	321901	321909	+	0	3_pPar
iORF_25911	LL2011_005	SpC	1	93	ordered_Spar_7	321906	321998	-	10	5_SpeGroup
iORF_25913	LL2011_005	SpC	1	24	ordered_Spar_7	321922	321945	-	0	6_polymorphic
iORF_25916	LL2011_005	SpC	0	50	ordered_Spar_7	321949	321998	-	1	5_SpeGroup
iORF_26160	LL2011_005	SpC	1	24	ordered_Spar_7	322859	322882	+	0	6_polymorphic
iORF_26161	LL2011_005	SpC	0	45	ordered_Spar_7	322859	322903	+	0	6_polymorphic
iORF_26178	LL2011_005	SpC	1	9	ordered_Spar_7	322865	322873	-	0	1_conserved
iORF_26192	LL2011_005	SpC	1	9	ordered_Spar_7	322867	322875	+	0	3_pPar
iORF_26050	LL2011_005	SpC	1	57	ordered_Spar_7	322972	323028	-	0	6_polymorphic
iORF_26051	LL2011_005	SpC	0	155	ordered_Spar_7	322972	323126	-	4	6_polymorphic
iORF_26055	LL2011_005	SpC	1	27	ordered_Spar_7	322975	323001	+	0	3_pPar
iORF_26115	LL2011_005	SpC	1	153	ordered_Spar_7	323027	323179	+	4	5_SpeGroup
iORF_26116	LL2011_005	SpC	0	183	ordered_Spar_7	323027	323209	+	4	6_polymorphic
iORF_26117	LL2011_005	SpC	0	188	ordered_Spar_7	323027	323214	+	4	6_polymorphic
iORF_26135	LL2011_005	SpC	1	84	ordered_Spar_7	323043	323126	-	4	6_polymorphic
iORF_26147	LL2011_005	SpC	1	159	ordered_Spar_7	323056	323214	+	0	6_polymorphic
iORF_26157	LL2011_005	SpC	1	9	ordered_Spar_7	323063	323071	-	0	5_SpeGroup
iORF_26158	LL2011_005	SpC	1	15	ordered_Spar_7	323070	323084	+	0	5_SpeGroup
iORF_26188	LL2011_005	SpC	1	9	ordered_Spar_7	323169	323177	-	0	1_conserved
iORF_26232	LL2011_005	SpC	1	24	ordered_Spar_7	323233	323256	-	0	1_conserved
iORF_26235	LL2011_005	SpC	1	30	ordered_Spar_7	323240	323269	-	0	6_polymorphic
iORF_26236	LL2011_005	SpC	0	33	ordered_Spar_7	323240	323272	-	0	5_SpeGroup
iORF_26237	LL2011_005	SpC	0	206	ordered_Spar_7	323240	323445	-	9	6_polymorphic
iORF_26240	LL2011_005	SpC	0	27	ordered_Spar_7	323248	323274	+	0	5_SpeGroup
iORF_26241	LL2011_005	SpC	0	58	ordered_Spar_7	323248	323305	+	4	6_polymorphic
iORF_26242	LL2011_005	SpC	1	84	ordered_Spar_7	323248	323331	+	5	6_polymorphic
iORF_26243	LL2011_005	SpC	0	121	ordered_Spar_7	323248	323368	+	5	6_polymorphic
iORF_26244	LL2011_005	SpC	0	137	ordered_Spar_7	323248	323384	+	5	6_polymorphic
iORF_26251	LL2011_005	SpC	1	30	ordered_Spar_7	323353	323382	-	0	1_conserved
iORF_26253	LL2011_005	SpC	1	54	ordered_Spar_7	323392	323445	-	4	6_polymorphic
iORF_26255	LL2011_005	SpC	0	21	ordered_Spar_7	323410	323430	+	0	4_divergent
iORF_26256	LL2011_005	SpC	1	18	ordered_Spar_7	323447	323464	+	0	4_divergent
iORF_26263	LL2011_005	SpC	1	12	ordered_Spar_7	323488	323499	-	0	4_divergent
iORF_26272	LL2011_005	SpC	1	15	ordered_Spar_7	323536	323550	+	0	3_pPar
iORF_26273	LL2011_005	SpC	1	42	ordered_Spar_7	323569	323610	-	0	3_pPar
iORF_26274	LL2011_005	SpC	0	18	ordered_Spar_7	323571	323588	+	0	5_SpeGroup
iORF_26275	LL2011_005	SpC	1	150	ordered_Spar_7	323571	323720	+	1	5_SpeGroup
iORF_26276	LL2011_005	SpC	0	9	ordered_Spar_7	323573	323581	+	0	5_SpeGroup
iORF_26037	LL2011_005	SpC	1	24	ordered_Spar_7	324105	324128	+	0	3_pPar
iORF_26040	LL2011_005	SpC	1	75	ordered_Spar_7	324181	324255	-	0	4_divergent
iORF_26043	LL2011_005	SpC	0	62	ordered_Spar_7	324194	324255	-	0	5_SpeGroup
iORF_26044	LL2011_005	SpC	1	9	ordered_Spar_7	324198	324206	+	0	3_pPar
iORF_26046	LL2011_005	SpC	0	164	ordered_Spar_7	324209	324372	-	5	7_ancest
iORF_26048	LL2011_005	SpC	0	155	ordered_Spar_7	324218	324372	-	5	5_SpeGroup
iORF_26049	LL2011_005	SpC	0	50	ordered_Spar_7	324239	324288	+	1	4_divergent
iORF_26054	LL2011_005	SpC	0	12	ordered_Spar_7	324266	324277	+	0	5_SpeGroup
iORF_26062	LL2011_005	SpC	0	55	ordered_Spar_7	324318	324372	-	2	5_SpeGroup
iORF_26206	LL2011_005	SpC	0	82	ordered_Spar_7	325987	326068	+	1	7_ancest
iORF_26207	LL2011_005	SpC	0	87	ordered_Spar_7	325987	326073	+	1	5_SpeGroup
iORF_26211	LL2011_005	SpC	1	24	ordered_Spar_7	326045	326068	+	0	4_divergent
iORF_26214	LL2011_005	SpC	0	49	ordered_Spar_7	326065	326113	-	6	6_polymorphic
iORF_26215	LL2011_005	SpC	0	68	ordered_Spar_7	326065	326132	-	6	5_SpeGroup
iORF_26218	LL2011_005	SpC	1	30	ordered_Spar_7	326075	326104	+	0	6_polymorphic
iORF_26219	LL2011_005	SpC	0	41	ordered_Spar_7	326075	326115	+	0	7_ancest
iORF_26220	LL2011_005	SpC	0	52	ordered_Spar_7	326075	326126	+	0	6_polymorphic
iORF_26221	LL2011_005	SpC	1	24	ordered_Spar_7	326078	326101	-	0	6_polymorphic
iORF_26222	LL2011_005	SpC	0	55	ordered_Spar_7	326078	326132	-	0	6_polymorphic
iORF_26225	LL2011_005	SpC	1	45	ordered_Spar_7	326088	326132	-	0	6_polymorphic
iORF_26228	LL2011_005	SpC	1	24	ordered_Spar_7	326123	326146	+	0	5_SpeGroup
iORF_26229	LL2011_005	SpC	1	12	ordered_Spar_7	326127	326138	+	0	5_SpeGroup
iORF_26230	LL2011_005	SpC	0	12	ordered_Spar_7	326145	326156	+	1	7_ancest
iORF_26325	LL2011_005	SpC	1	168	ordered_Spar_7	327960	328127	-	10	5_SpeGroup
iORF_26326	LL2011_005	SpC	0	21	ordered_Spar_7	327960	327980	-	0	4_divergent
iORF_26289	LL2011_005	SpC	0	163	ordered_Spar_7	328000	328162	-	6	7_ancest
iORF_26291	LL2011_005	SpC	0	126	ordered_Spar_7	328002	328127	-	4	6_polymorphic
iORF_26293	LL2011_005	SpC	1	144	ordered_Spar_7	328019	328162	-	4	4_divergent
iORF_26299	LL2011_005	SpC	1	39	ordered_Spar_7	328039	328077	-	0	1_conserved
iORF_26307	LL2011_005	SpC	1	39	ordered_Spar_7	328128	328166	+	0	6_polymorphic
iORF_26311	LL2011_005	SpC	1	30	ordered_Spar_7	328194	328223	+	0	6_polymorphic
iORF_26312	LL2011_005	SpC	1	48	ordered_Spar_7	328204	328251	+	0	3_pPar
iORF_26315	LL2011_005	SpC	1	66	ordered_Spar_7	328223	328288	+	0	6_polymorphic
iORF_26316	LL2011_005	SpC	0	15	ordered_Spar_7	328235	328249	-	0	5_SpeGroup
iORF_26317	LL2011_005	SpC	0	51	ordered_Spar_7	328235	328285	-	0	5_SpeGroup
iORF_26321	LL2011_005	SpC	1	33	ordered_Spar_7	328253	328285	-	0	5_SpeGroup
iORF_26353	LL2011_005	SpC	0	36	ordered_Spar_7	331784	331819	+	3	5_SpeGroup
iORF_26356	LL2011_005	SpC	1	21	ordered_Spar_7	331791	331811	+	3	3_pPar
iORF_26335	LL2011_005	SpC	1	72	ordered_Spar_7	331868	331939	+	1	4_divergent
iORF_26336	LL2011_005	SpC	0	81	ordered_Spar_7	331868	331948	+	1	5_SpeGroup
iORF_26338	LL2011_005	SpC	0	60	ordered_Spar_7	331901	331960	-	1	4_divergent
iORF_26342	LL2011_005	SpC	1	216	ordered_Spar_7	331914	332129	+	14	3_pPar
iORF_26345	LL2011_005	SpC	0	96	ordered_Spar_7	331948	332043	+	1	5_SpeGroup
iORF_26350	LL2011_005	SpC	0	81	ordered_Spar_7	331973	332053	-	1	6_polymorphic
iORF_26351	LL2011_005	SpC	1	108	ordered_Spar_7	331973	332080	-	1	4_divergent
iORF_26359	LL2011_005	SpC	1	12	ordered_Spar_7	334907	334918	+	0	3_pPar
iORF_26360	LL2011_005	SpC	1	144	ordered_Spar_7	334911	335054	+	2	5_SpeGroup
iORF_26361	LL2011_005	SpC	0	152	ordered_Spar_7	334911	335062	+	2	6_polymorphic
iORF_26362	LL2011_005	SpC	0	38	ordered_Spar_7	334911	334948	+	1	6_polymorphic
iORF_26363	LL2011_005	SpC	1	15	ordered_Spar_7	334915	334929	-	0	1_conserved
iORF_26364	LL2011_005	SpC	0	32	ordered_Spar_7	334959	334990	-	1	4_divergent
iORF_26372	LL2011_005	SpC	0	36	ordered_Spar_7	339222	339257	-	0	6_polymorphic
iORF_26375	LL2011_005	SpC	1	24	ordered_Spar_7	339247	339270	+	0	3_pPar
iORF_26380	LL2011_005	SpC	1	15	ordered_Spar_7	339284	339298	+	0	3_pPar
iORF_26382	LL2011_005	SpC	0	29	ordered_Spar_7	339295	339323	+	1	5_SpeGroup
iORF_26383	LL2011_005	SpC	1	36	ordered_Spar_7	339295	339330	+	1	4_divergent
iORF_26365	LL2011_005	SpC	0	27	ordered_Spar_7	339304	339330	+	0	5_SpeGroup
iORF_26368	LL2011_005	SpC	1	54	ordered_Spar_7	339327	339380	-	1	3_pPar
iORF_26370	LL2011_005	SpC	1	18	ordered_Spar_7	339336	339353	+	1	3_pPar
iORF_26403	LL2011_005	SpC	0	122	ordered_Spar_7	340395	340516	-	1	7_ancest
iORF_26405	LL2011_005	SpC	0	65	ordered_Spar_7	340452	340516	-	0	5_SpeGroup
iORF_26407	LL2011_005	SpC	0	26	ordered_Spar_7	340474	340499	-	0	5_SpeGroup
iORF_26408	LL2011_005	SpC	1	39	ordered_Spar_7	340474	340512	-	0	6_polymorphic
iORF_26411	LL2011_005	SpC	0	23	ordered_Spar_7	340490	340512	-	0	5_SpeGroup
iORF_26412	LL2011_005	SpC	1	27	ordered_Spar_7	340490	340516	-	0	6_polymorphic
iORF_26413	LL2011_005	SpC	0	159	ordered_Spar_7	340490	340648	-	2	6_polymorphic
iORF_26386	LL2011_005	SpC	1	72	ordered_Spar_7	340498	340569	+	0	3_pPar
iORF_26387	LL2011_005	SpC	1	12	ordered_Spar_7	340511	340522	+	0	3_pPar
iORF_26388	LL2011_005	SpC	1	12	ordered_Spar_7	340519	340530	-	0	5_SpeGroup
iORF_26391	LL2011_005	SpC	1	33	ordered_Spar_7	340531	340563	-	0	3_pPar
iORF_26393	LL2011_005	SpC	1	114	ordered_Spar_7	340535	340648	-	2	6_polymorphic
iORF_26397	LL2011_005	SpC	1	18	ordered_Spar_7	340575	340592	+	2	5_SpeGroup
iORF_26398	LL2011_005	SpC	0	39	ordered_Spar_7	340579	340617	+	2	5_SpeGroup
iORF_26401	LL2011_005	SpC	1	45	ordered_Spar_7	340621	340665	+	0	3_pPar
iORF_26420	LL2011_005	SpC	0	21	ordered_Spar_7	341960	341980	+	1	5_SpeGroup
iORF_26427	LL2011_005	SpC	1	33	ordered_Spar_7	342031	342063	+	1	6_polymorphic
iORF_26428	LL2011_005	SpC	0	48	ordered_Spar_7	342031	342078	+	1	6_polymorphic
iORF_26429	LL2011_005	SpC	0	65	ordered_Spar_7	342031	342095	+	1	6_polymorphic
iORF_26430	LL2011_005	SpC	0	92	ordered_Spar_7	342031	342122	+	1	6_polymorphic
iORF_26414	LL2011_005	SpC	1	84	ordered_Spar_7	342055	342138	-	0	4_divergent
iORF_26417	LL2011_005	SpC	0	31	ordered_Spar_7	342092	342122	+	0	6_polymorphic
iORF_26418	LL2011_005	SpC	1	36	ordered_Spar_7	342092	342127	+	0	4_divergent
iORF_26534	LL2011_005	SpC	1	90	ordered_Spar_7	342510	342599	-	2	5_SpeGroup
iORF_26475	LL2011_005	SpC	1	9	ordered_Spar_7	342524	342532	+	0	3_pPar
iORF_26483	LL2011_005	SpC	1	105	ordered_Spar_7	342535	342639	+	1	6_polymorphic
iORF_26484	LL2011_005	SpC	0	9	ordered_Spar_7	342535	342543	+	0	5_SpeGroup
iORF_26486	LL2011_005	SpC	0	56	ordered_Spar_7	342535	342590	+	1	7_ancest
iORF_26491	LL2011_005	SpC	0	59	ordered_Spar_7	342541	342599	-	1	5_SpeGroup
iORF_26503	LL2011_005	SpC	0	74	ordered_Spar_7	342548	342621	+	1	5_SpeGroup
iORF_26504	LL2011_005	SpC	0	92	ordered_Spar_7	342548	342639	+	1	6_polymorphic
iORF_26506	LL2011_005	SpC	0	132	ordered_Spar_7	342548	342679	+	1	6_polymorphic
iORF_26508	LL2011_005	SpC	1	30	ordered_Spar_7	342548	342577	+	0	5_SpeGroup
iORF_26542	LL2011_005	SpC	1	24	ordered_Spar_7	342578	342601	+	1	5_SpeGroup
iORF_26557	LL2011_005	SpC	0	87	ordered_Spar_7	342593	342679	+	0	5_SpeGroup
iORF_26558	LL2011_005	SpC	0	9	ordered_Spar_7	342593	342601	+	0	5_SpeGroup
iORF_26458	LL2011_005	SpC	1	18	ordered_Spar_7	342653	342670	-	0	4_divergent
iORF_26459	LL2011_005	SpC	0	21	ordered_Spar_7	342653	342673	-	0	5_SpeGroup
iORF_26461	LL2011_005	SpC	0	9	ordered_Spar_7	342655	342663	+	0	4_divergent
iORF_26468	LL2011_005	SpC	0	27	ordered_Spar_7	342670	342696	-	0	6_polymorphic
iORF_26469	LL2011_005	SpC	1	144	ordered_Spar_7	342670	342813	-	7	6_polymorphic
iORF_26470	LL2011_005	SpC	0	99	ordered_Spar_7	342672	342770	+	1	5_SpeGroup
iORF_26472	LL2011_005	SpC	0	117	ordered_Spar_7	342697	342813	-	7	6_polymorphic
iORF_26473	LL2011_005	SpC	0	192	ordered_Spar_7	342697	342888	-	10	5_SpeGroup
iORF_26474	LL2011_005	SpC	1	69	ordered_Spar_7	342702	342770	+	1	4_divergent
iORF_26482	LL2011_005	SpC	1	15	ordered_Spar_7	342815	342829	-	0	5_SpeGroup
iORF_26485	LL2011_005	SpC	0	70	ordered_Spar_7	342819	342888	-	3	6_polymorphic
iORF_26487	LL2011_005	SpC	1	48	ordered_Spar_7	342841	342888	-	3	6_polymorphic
iORF_26488	LL2011_005	SpC	1	12	ordered_Spar_7	342844	342855	+	0	1_conserved
iORF_26493	LL2011_005	SpC	1	54	ordered_Spar_7	342887	342940	+	0	6_polymorphic
iORF_26494	LL2011_005	SpC	0	66	ordered_Spar_7	342887	342952	+	1	6_polymorphic
iORF_26495	LL2011_005	SpC	1	57	ordered_Spar_7	342906	342962	-	1	5_SpeGroup
iORF_26496	LL2011_005	SpC	0	68	ordered_Spar_7	342914	342981	-	1	6_polymorphic
iORF_26499	LL2011_005	SpC	1	60	ordered_Spar_7	342922	342981	-	1	6_polymorphic
iORF_26501	LL2011_005	SpC	0	26	ordered_Spar_7	342937	342962	-	1	4_divergent
iORF_26507	LL2011_005	SpC	1	108	ordered_Spar_7	342945	343052	+	1	5_SpeGroup
iORF_26510	LL2011_005	SpC	1	48	ordered_Spar_7	342968	343015	-	0	4_divergent
iORF_26512	LL2011_005	SpC	0	45	ordered_Spar_7	342971	343015	-	0	5_SpeGroup
iORF_26513	LL2011_005	SpC	0	66	ordered_Spar_7	342975	343040	+	0	5_SpeGroup
iORF_26514	LL2011_005	SpC	1	27	ordered_Spar_7	342981	343007	-	0	4_divergent
iORF_26515	LL2011_005	SpC	0	168	ordered_Spar_7	342981	343148	-	20	7_ancest
iORF_26516	LL2011_005	SpC	1	42	ordered_Spar_7	343000	343041	+	0	5_SpeGroup
iORF_26517	LL2011_005	SpC	0	117	ordered_Spar_7	343000	343116	+	2	4_divergent
iORF_26518	LL2011_005	SpC	0	126	ordered_Spar_7	343023	343148	-	20	5_SpeGroup
iORF_26519	LL2011_005	SpC	1	111	ordered_Spar_7	343038	343148	-	20	5_SpeGroup
iORF_26521	LL2011_005	SpC	1	15	ordered_Spar_7	343079	343093	+	0	4_divergent
iORF_26528	LL2011_005	SpC	0	9	ordered_Spar_7	343129	343137	+	0	7_ancest
iORF_26529	LL2011_005	SpC	0	27	ordered_Spar_7	343129	343155	+	1	5_SpeGroup
iORF_26436	LL2011_005	SpC	1	132	ordered_Spar_7	343566	343697	-	1	5_SpeGroup
iORF_26437	LL2011_005	SpC	1	24	ordered_Spar_7	343594	343617	-	0	3_pPar
iORF_26439	LL2011_005	SpC	1	36	ordered_Spar_7	343599	343634	+	0	5_SpeGroup
iORF_26440	LL2011_005	SpC	0	49	ordered_Spar_7	343599	343647	+	0	5_SpeGroup
iORF_26444	LL2011_005	SpC	0	10	ordered_Spar_7	343616	343625	+	0	5_SpeGroup
iORF_26445	LL2011_005	SpC	1	27	ordered_Spar_7	343621	343647	+	0	4_divergent
iORF_26446	LL2011_005	SpC	0	31	ordered_Spar_7	343621	343651	+	0	5_SpeGroup
iORF_26448	LL2011_005	SpC	0	60	ordered_Spar_7	343662	343721	+	2	5_SpeGroup
iORF_26449	LL2011_005	SpC	1	39	ordered_Spar_7	343684	343722	+	2	4_divergent
iORF_26599	LL2011_005	SpC	0	109	ordered_Spar_7	346687	346795	-	0	5_SpeGroup
iORF_26600	LL2011_005	SpC	0	27	ordered_Spar_7	346687	346713	-	0	5_SpeGroup
iORF_26604	LL2011_005	SpC	0	86	ordered_Spar_7	346710	346795	-	0	6_polymorphic
iORF_26605	LL2011_005	SpC	0	180	ordered_Spar_7	346710	346889	-	5	6_polymorphic
iORF_26607	LL2011_005	SpC	0	12	ordered_Spar_7	346730	346741	-	0	5_SpeGroup
iORF_26609	LL2011_005	SpC	1	45	ordered_Spar_7	346751	346795	-	0	5_SpeGroup
iORF_26610	LL2011_005	SpC	0	83	ordered_Spar_7	346751	346833	-	5	5_SpeGroup
iORF_26590	LL2011_005	SpC	1	42	ordered_Spar_7	346792	346833	-	5	5_SpeGroup
iORF_26591	LL2011_005	SpC	1	12	ordered_Spar_7	346794	346805	+	1	4_divergent
iORF_26594	LL2011_005	SpC	0	32	ordered_Spar_7	346802	346833	-	4	5_SpeGroup
iORF_26596	LL2011_005	SpC	1	42	ordered_Spar_7	346807	346848	+	4	4_divergent
iORF_26597	LL2011_005	SpC	0	47	ordered_Spar_7	346807	346853	+	4	5_SpeGroup
iORF_26601	LL2011_005	SpC	1	33	ordered_Spar_7	346857	346889	-	0	6_polymorphic
iORF_26602	LL2011_005	SpC	1	15	ordered_Spar_7	346892	346906	-	0	4_divergent
iORF_26652	LL2011_005	SpC	1	9	ordered_Spar_7	347777	347785	-	0	3_pPar
iORF_26667	LL2011_005	SpC	1	9	ordered_Spar_7	347792	347800	-	0	6_polymorphic
iORF_26674	LL2011_005	SpC	0	12	ordered_Spar_7	347797	347808	-	0	4_divergent
iORF_26687	LL2011_005	SpC	1	45	ordered_Spar_7	347808	347852	-	6	4_divergent
iORF_26622	LL2011_005	SpC	0	39	ordered_Spar_7	347843	347881	-	7	5_SpeGroup
iORF_26625	LL2011_005	SpC	1	33	ordered_Spar_7	347849	347881	-	1	4_divergent
iORF_26629	LL2011_005	SpC	1	18	ordered_Spar_7	347860	347877	-	1	3_pPar
iORF_26638	LL2011_005	SpC	1	18	ordered_Spar_7	347880	347897	+	0	3_pPar
iORF_26758	LL2011_005	SpC	0	33	ordered_Spar_7	349621	349653	+	0	6_polymorphic
iORF_26759	LL2011_005	SpC	1	36	ordered_Spar_7	349621	349656	+	0	6_polymorphic
iORF_26914	LL2011_005	SpC	0	18	ordered_Spar_7	349650	349667	-	0	6_polymorphic
iORF_26929	LL2011_005	SpC	0	82	ordered_Spar_7	349653	349734	+	3	5_SpeGroup
iORF_26932	LL2011_005	SpC	0	217	ordered_Spar_7	349653	349869	+	18	5_SpeGroup
iORF_26934	LL2011_005	SpC	1	411	ordered_Spar_7	349653	350063	+	20	5_SpeGroup
iORF_26963	LL2011_005	SpC	1	27	ordered_Spar_7	349666	349692	+	0	3_pPar
iORF_26720	LL2011_005	SpC	0	51	ordered_Spar_7	349740	349790	-	1	5_SpeGroup
iORF_26729	LL2011_005	SpC	1	39	ordered_Spar_7	349759	349797	-	1	6_polymorphic
iORF_26731	LL2011_005	SpC	0	106	ordered_Spar_7	349764	349869	+	1	5_SpeGroup
iORF_26732	LL2011_005	SpC	0	97	ordered_Spar_7	349768	349864	+	1	5_SpeGroup
iORF_26733	LL2011_005	SpC	0	109	ordered_Spar_7	349768	349876	+	1	5_SpeGroup
iORF_26734	LL2011_005	SpC	1	39	ordered_Spar_7	349772	349810	-	1	4_divergent
iORF_26738	LL2011_005	SpC	1	9	ordered_Spar_7	349782	349790	-	0	4_divergent
iORF_26739	LL2011_005	SpC	0	29	ordered_Spar_7	349782	349810	-	1	7_ancest
iORF_26761	LL2011_005	SpC	1	12	ordered_Spar_7	349827	349838	-	0	3_pPar
iORF_26765	LL2011_005	SpC	1	33	ordered_Spar_7	349837	349869	+	0	5_SpeGroup
iORF_26766	LL2011_005	SpC	0	252	ordered_Spar_7	349837	350088	+	2	5_SpeGroup
iORF_26767	LL2011_005	SpC	0	273	ordered_Spar_7	349837	350109	+	3	7_ancest
iORF_26780	LL2011_005	SpC	0	195	ordered_Spar_7	349869	350063	+	2	5_SpeGroup
iORF_26782	LL2011_005	SpC	1	42	ordered_Spar_7	349873	349914	-	0	3_pPar
iORF_26800	LL2011_005	SpC	0	81	ordered_Spar_7	349915	349995	-	1	5_SpeGroup
iORF_26813	LL2011_005	SpC	1	15	ordered_Spar_7	349930	349944	+	0	3_pPar
iORF_26821	LL2011_005	SpC	1	36	ordered_Spar_7	349941	349976	-	0	4_divergent
iORF_26824	LL2011_005	SpC	0	33	ordered_Spar_7	349946	349978	-	0	5_SpeGroup
iORF_26831	LL2011_005	SpC	1	15	ordered_Spar_7	349952	349966	-	0	4_divergent
iORF_26840	LL2011_005	SpC	1	27	ordered_Spar_7	349969	349995	-	1	5_SpeGroup
iORF_26847	LL2011_005	SpC	1	12	ordered_Spar_7	349988	349999	-	0	3_pPar
iORF_26848	LL2011_005	SpC	1	15	ordered_Spar_7	349992	350006	-	0	3_pPar
iORF_26853	LL2011_005	SpC	1	18	ordered_Spar_7	349996	350013	-	0	3_pPar
iORF_26866	LL2011_005	SpC	1	198	ordered_Spar_7	350022	350219	-	2	4_divergent
iORF_26872	LL2011_005	SpC	0	216	ordered_Spar_7	350032	350247	+	2	5_SpeGroup
iORF_26874	LL2011_005	SpC	0	184	ordered_Spar_7	350036	350219	-	2	7_ancest
iORF_26883	LL2011_005	SpC	0	66	ordered_Spar_7	350063	350128	+	1	4_divergent
iORF_26884	LL2011_005	SpC	1	69	ordered_Spar_7	350063	350131	+	1	5_SpeGroup
iORF_26894	LL2011_005	SpC	0	57	ordered_Spar_7	350079	350135	+	1	5_SpeGroup
iORF_26900	LL2011_005	SpC	0	128	ordered_Spar_7	350092	350219	-	1	5_SpeGroup
iORF_26911	LL2011_005	SpC	1	30	ordered_Spar_7	350106	350135	+	0	5_SpeGroup
iORF_26931	LL2011_005	SpC	0	18	ordered_Spar_7	350138	350155	+	0	5_SpeGroup
iORF_26959	LL2011_005	SpC	1	30	ordered_Spar_7	350218	350247	+	0	5_SpeGroup
iORF_26960	LL2011_005	SpC	1	33	ordered_Spar_7	350226	350258	+	4	4_divergent
iORF_26961	LL2011_005	SpC	0	126	ordered_Spar_7	350226	350351	+	4	5_SpeGroup
iORF_26965	LL2011_005	SpC	1	27	ordered_Spar_7	350276	350302	+	0	5_SpeGroup
iORF_26792	LL2011_005	SpC	0	170	ordered_Spar_7	352780	352949	-	2	5_SpeGroup
iORF_26793	LL2011_005	SpC	0	244	ordered_Spar_7	352780	353023	-	2	5_SpeGroup
iORF_26795	LL2011_005	SpC	1	48	ordered_Spar_7	352788	352835	+	0	3_pPar
iORF_26797	LL2011_005	SpC	0	164	ordered_Spar_7	352860	353023	-	2	7_ancest
iORF_26798	LL2011_005	SpC	1	117	ordered_Spar_7	352907	353023	-	2	5_SpeGroup
iORF_26801	LL2011_005	SpC	1	39	ordered_Spar_7	352961	352999	+	0	4_divergent
iORF_26802	LL2011_005	SpC	0	47	ordered_Spar_7	352961	353007	+	0	5_SpeGroup
iORF_26804	LL2011_005	SpC	0	31	ordered_Spar_7	352993	353023	-	0	5_SpeGroup
iORF_26809	LL2011_005	SpC	0	24	ordered_Spar_7	353038	353061	+	0	5_SpeGroup
iORF_26882	LL2011_005	SpC	1	99	ordered_Spar_7	354403	354501	+	6	3_pPar
iORF_26888	LL2011_005	SpC	1	147	ordered_Spar_7	354476	354622	+	7	3_pPar
iORF_26889	LL2011_005	SpC	1	54	ordered_Spar_7	354484	354537	-	1	3_pPar
iORF_26892	LL2011_005	SpC	0	33	ordered_Spar_7	354551	354583	-	0	4_divergent
iORF_26949	LL2011_005	SpC	1	18	ordered_Spar_7	355648	355665	-	1	4_divergent
iORF_26950	LL2011_005	SpC	0	78	ordered_Spar_7	355649	355726	-	1	5_SpeGroup
iORF_26953	LL2011_005	SpC	1	120	ordered_Spar_7	355692	355811	-	1	3_pPar
iORF_26954	LL2011_005	SpC	1	219	ordered_Spar_7	355696	355914	-	1	3_pPar
iORF_26955	LL2011_005	SpC	1	42	ordered_Spar_7	355725	355766	+	0	3_pPar
iORF_26956	LL2011_005	SpC	1	132	ordered_Spar_7	355776	355907	+	0	1_conserved
iORF_26957	LL2011_005	SpC	1	147	ordered_Spar_7	355783	355929	+	0	6_polymorphic
iORF_26958	LL2011_005	SpC	1	9	ordered_Spar_7	355881	355889	-	0	1_conserved
iORF_26984	LL2011_005	SpC	1	111	ordered_Spar_7	356337	356447	-	1	3_pPar
iORF_27008	LL2011_005	SpC	0	114	ordered_Spar_7	356389	356502	+	0	5_SpeGroup
iORF_27009	LL2011_005	SpC	0	36	ordered_Spar_7	356390	356425	-	0	7_ancest
iORF_27012	LL2011_005	SpC	1	99	ordered_Spar_7	356404	356502	+	0	4_divergent
iORF_26985	LL2011_005	SpC	1	12	ordered_Spar_7	356444	356455	-	0	1_conserved
iORF_26986	LL2011_005	SpC	1	30	ordered_Spar_7	356450	356479	+	0	1_conserved
iORF_26987	LL2011_005	SpC	1	9	ordered_Spar_7	356454	356462	+	0	1_conserved
iORF_26988	LL2011_005	SpC	1	30	ordered_Spar_7	356457	356486	-	0	1_conserved
iORF_26990	LL2011_005	SpC	0	32	ordered_Spar_7	356499	356530	-	1	5_SpeGroup
iORF_26991	LL2011_005	SpC	0	20	ordered_Spar_7	356508	356527	+	1	5_SpeGroup
iORF_26992	LL2011_005	SpC	1	30	ordered_Spar_7	356508	356537	+	1	5_SpeGroup
iORF_26993	LL2011_005	SpC	1	15	ordered_Spar_7	356516	356530	-	1	4_divergent
iORF_26994	LL2011_005	SpC	1	18	ordered_Spar_7	356524	356541	+	0	1_conserved
iORF_26995	LL2011_005	SpC	0	12	ordered_Spar_7	356554	356565	-	0	6_polymorphic
iORF_26996	LL2011_005	SpC	1	63	ordered_Spar_7	356556	356618	+	3	3_pPar
iORF_26999	LL2011_005	SpC	1	72	ordered_Spar_7	356562	356633	-	3	3_pPar
iORF_27003	LL2011_005	SpC	1	12	ordered_Spar_7	356680	356691	+	0	4_divergent
iORF_27020	LL2011_005	SpC	0	9	ordered_Spar_7	357391	357399	+	0	5_SpeGroup
iORF_27021	LL2011_005	SpC	1	15	ordered_Spar_7	357423	357437	+	0	1_conserved
iORF_27025	LL2011_005	SpC	1	30	ordered_Spar_7	357459	357488	+	0	3_pPar
iORF_27029	LL2011_005	SpC	1	66	ordered_Spar_7	357466	357531	+	0	4_divergent
iORF_27031	LL2011_005	SpC	0	90	ordered_Spar_7	357466	357555	+	7	5_SpeGroup
iORF_27014	LL2011_005	SpC	0	12	ordered_Spar_7	357498	357509	+	0	6_polymorphic
iORF_27015	LL2011_005	SpC	1	15	ordered_Spar_7	357498	357512	+	0	6_polymorphic
iORF_27052	LL2011_005	SpC	1	78	ordered_Spar_7	359173	359250	+	0	3_pPar
iORF_27033	LL2011_005	SpC	1	39	ordered_Spar_7	359258	359296	-	0	1_conserved
iORF_27034	LL2011_005	SpC	1	9	ordered_Spar_7	359271	359279	+	0	6_polymorphic
iORF_27035	LL2011_005	SpC	1	9	ordered_Spar_7	359276	359284	+	0	6_polymorphic
iORF_27040	LL2011_005	SpC	1	30	ordered_Spar_7	359378	359407	+	0	3_pPar
iORF_27041	LL2011_005	SpC	1	24	ordered_Spar_7	359381	359404	-	0	3_pPar
iORF_27046	LL2011_005	SpC	0	11	ordered_Spar_7	359422	359432	+	1	5_SpeGroup
iORF_27047	LL2011_005	SpC	1	12	ordered_Spar_7	359422	359433	+	1	4_divergent
iORF_27051	LL2011_005	SpC	1	27	ordered_Spar_7	359471	359497	+	1	3_pPar
iORF_27055	LL2011_005	SpC	1	12	ordered_Spar_7	359497	359508	+	0	6_polymorphic
iORF_27104	LL2011_005	SpC	0	108	ordered_Spar_7	361252	361359	-	1	4_divergent
iORF_27108	LL2011_005	SpC	0	33	ordered_Spar_7	361266	361298	+	1	6_polymorphic
iORF_27113	LL2011_005	SpC	1	84	ordered_Spar_7	361276	361359	-	0	5_SpeGroup
iORF_27121	LL2011_005	SpC	1	66	ordered_Spar_7	361309	361374	+	0	1_conserved
iORF_27063	LL2011_005	SpC	0	75	ordered_Spar_7	361316	361390	-	0	6_polymorphic
iORF_27067	LL2011_005	SpC	1	66	ordered_Spar_7	361322	361387	+	0	3_pPar
iORF_27081	LL2011_005	SpC	1	15	ordered_Spar_7	361376	361390	-	0	6_polymorphic
iORF_27090	LL2011_005	SpC	0	79	ordered_Spar_7	361399	361477	+	8	5_SpeGroup
iORF_27095	LL2011_005	SpC	0	52	ordered_Spar_7	361422	361473	-	8	6_polymorphic
iORF_27096	LL2011_005	SpC	0	91	ordered_Spar_7	361422	361512	-	11	6_polymorphic
iORF_27097	LL2011_005	SpC	1	75	ordered_Spar_7	361438	361512	-	11	6_polymorphic
iORF_27100	LL2011_005	SpC	0	49	ordered_Spar_7	361464	361512	-	3	7_ancest
iORF_27101	LL2011_005	SpC	1	12	ordered_Spar_7	361466	361477	+	0	4_divergent
iORF_27123	LL2011_005	SpC	1	15	ordered_Spar_7	363327	363341	-	0	4_divergent
iORF_27125	LL2011_005	SpC	0	42	ordered_Spar_7	363342	363383	+	0	5_SpeGroup
iORF_27126	LL2011_005	SpC	1	21	ordered_Spar_7	363369	363389	-	0	5_SpeGroup
iORF_27127	LL2011_005	SpC	0	12	ordered_Spar_7	363372	363383	+	0	6_polymorphic
iORF_27130	LL2011_005	SpC	1	33	ordered_Spar_7	363403	363435	+	6	6_polymorphic
iORF_27131	LL2011_005	SpC	0	65	ordered_Spar_7	363420	363484	+	1	5_SpeGroup
iORF_27139	LL2011_005	SpC	1	15	ordered_Spar_7	363528	363542	+	0	3_pPar
iORF_27142	LL2011_005	SpC	0	15	ordered_Spar_7	363609	363623	+	0	5_SpeGroup
iORF_27143	LL2011_005	SpC	1	45	ordered_Spar_7	363609	363653	+	0	5_SpeGroup
iORF_27144	LL2011_005	SpC	0	48	ordered_Spar_7	363609	363656	+	0	5_SpeGroup
iORF_27157	LL2011_005	SpC	1	21	ordered_Spar_7	363817	363837	+	0	4_divergent
iORF_27158	LL2011_005	SpC	1	42	ordered_Spar_7	363826	363867	-	0	1_conserved
iORF_27161	LL2011_005	SpC	1	30	ordered_Spar_7	363854	363883	-	0	1_conserved
iORF_27162	LL2011_005	SpC	1	21	ordered_Spar_7	363858	363878	+	0	3_pPar
iORF_27163	LL2011_005	SpC	0	166	ordered_Spar_7	363864	364029	-	6	5_SpeGroup
iORF_27164	LL2011_005	SpC	1	57	ordered_Spar_7	363868	363924	+	2	3_pPar
iORF_27167	LL2011_005	SpC	0	196	ordered_Spar_7	363873	364068	-	7	6_polymorphic
iORF_27169	LL2011_005	SpC	0	45	ordered_Spar_7	363883	363927	-	2	5_SpeGroup
iORF_27171	LL2011_005	SpC	0	39	ordered_Spar_7	363899	363937	+	1	5_SpeGroup
iORF_27172	LL2011_005	SpC	1	27	ordered_Spar_7	363905	363931	-	1	4_divergent
iORF_27173	LL2011_005	SpC	0	125	ordered_Spar_7	363905	364029	-	5	6_polymorphic
iORF_27174	LL2011_005	SpC	0	164	ordered_Spar_7	363905	364068	-	6	6_polymorphic
iORF_27176	LL2011_005	SpC	1	18	ordered_Spar_7	363910	363927	-	1	4_divergent
iORF_27179	LL2011_005	SpC	1	12	ordered_Spar_7	363926	363937	+	0	4_divergent
iORF_27181	LL2011_005	SpC	0	96	ordered_Spar_7	363934	364029	-	4	7_ancest
iORF_27182	LL2011_005	SpC	1	135	ordered_Spar_7	363934	364068	-	5	5_SpeGroup
iORF_27185	LL2011_005	SpC	0	31	ordered_Spar_7	363964	363994	+	0	6_polymorphic
iORF_27186	LL2011_005	SpC	1	36	ordered_Spar_7	363964	363999	+	0	6_polymorphic
iORF_27187	LL2011_005	SpC	0	58	ordered_Spar_7	363972	364029	-	0	6_polymorphic
iORF_27188	LL2011_005	SpC	0	21	ordered_Spar_7	363974	363994	+	0	6_polymorphic
iORF_27189	LL2011_005	SpC	0	31	ordered_Spar_7	363974	364004	+	0	6_polymorphic
iORF_27200	LL2011_005	SpC	1	60	ordered_Spar_7	364107	364166	-	0	4_divergent
iORF_27201	LL2011_005	SpC	1	12	ordered_Spar_7	364117	364128	-	0	5_SpeGroup
iORF_27202	LL2011_005	SpC	1	15	ordered_Spar_7	364130	364144	-	0	3_pPar
iORF_27282	LL2011_005	SpC	1	129	ordered_Spar_7	368641	368769	-	0	3_pPar
iORF_27283	LL2011_005	SpC	1	33	ordered_Spar_7	368665	368697	+	0	4_divergent
iORF_27284	LL2011_005	SpC	0	15	ordered_Spar_7	368683	368697	+	0	4_divergent
iORF_27285	LL2011_005	SpC	1	45	ordered_Spar_7	368694	368738	+	0	1_conserved
iORF_27292	LL2011_005	SpC	0	98	ordered_Spar_7	368778	368875	-	0	6_polymorphic
iORF_27294	LL2011_005	SpC	1	69	ordered_Spar_7	368797	368865	-	0	6_polymorphic
iORF_27296	LL2011_005	SpC	1	12	ordered_Spar_7	368813	368824	+	0	1_conserved
iORF_27297	LL2011_005	SpC	0	41	ordered_Spar_7	368825	368865	-	0	6_polymorphic
iORF_27298	LL2011_005	SpC	1	51	ordered_Spar_7	368825	368875	-	0	6_polymorphic
iORF_27305	LL2011_005	SpC	1	24	ordered_Spar_7	368872	368895	-	0	1_conserved
iORF_27306	LL2011_005	SpC	1	21	ordered_Spar_7	368892	368912	-	0	3_pPar
iORF_27307	LL2011_005	SpC	0	69	ordered_Spar_7	368942	369010	-	0	5_SpeGroup
iORF_27310	LL2011_005	SpC	1	51	ordered_Spar_7	369051	369101	-	1	4_divergent
iORF_27311	LL2011_005	SpC	1	21	ordered_Spar_7	369059	369079	-	0	4_divergent
iORF_27312	LL2011_005	SpC	0	43	ordered_Spar_7	369059	369101	-	1	5_SpeGroup
iORF_27314	LL2011_005	SpC	1	99	ordered_Spar_7	369076	369174	-	2	6_polymorphic
iORF_27316	LL2011_005	SpC	0	102	ordered_Spar_7	369108	369209	-	1	6_polymorphic
iORF_27317	LL2011_005	SpC	1	21	ordered_Spar_7	369125	369145	-	0	4_divergent
iORF_27318	LL2011_005	SpC	0	50	ordered_Spar_7	369125	369174	-	1	5_SpeGroup
iORF_27319	LL2011_005	SpC	0	12	ordered_Spar_7	369171	369182	-	0	5_SpeGroup
iORF_27320	LL2011_005	SpC	1	39	ordered_Spar_7	369171	369209	-	0	6_polymorphic
iORF_27322	LL2011_005	SpC	0	28	ordered_Spar_7	369182	369209	-	0	5_SpeGroup
iORF_27323	LL2011_005	SpC	0	22	ordered_Spar_7	369208	369229	+	2	5_SpeGroup
iORF_27324	LL2011_005	SpC	1	33	ordered_Spar_7	369208	369240	+	2	5_SpeGroup
iORF_27325	LL2011_005	SpC	0	35	ordered_Spar_7	369208	369242	+	2	4_divergent
iORF_27376	LL2011_005	SpC	0	50	ordered_Spar_7	371458	371507	-	2	5_SpeGroup
iORF_27331	LL2011_005	SpC	0	123	ordered_Spar_7	371570	371692	+	4	5_SpeGroup
iORF_27332	LL2011_005	SpC	0	152	ordered_Spar_7	371570	371721	+	4	7_ancest
iORF_27333	LL2011_005	SpC	0	158	ordered_Spar_7	371570	371727	+	4	5_SpeGroup
iORF_27338	LL2011_005	SpC	0	74	ordered_Spar_7	371607	371680	-	2	4_divergent
iORF_27340	LL2011_005	SpC	0	56	ordered_Spar_7	371612	371667	-	2	5_SpeGroup
iORF_27341	LL2011_005	SpC	1	69	ordered_Spar_7	371612	371680	-	2	4_divergent
iORF_27342	LL2011_005	SpC	1	51	ordered_Spar_7	371617	371667	-	2	4_divergent
iORF_27346	LL2011_005	SpC	1	36	ordered_Spar_7	371664	371699	-	0	3_pPar
iORF_27348	LL2011_005	SpC	0	27	ordered_Spar_7	371666	371692	+	0	5_SpeGroup
iORF_27349	LL2011_005	SpC	1	9	ordered_Spar_7	371679	371687	+	0	3_pPar
iORF_27369	LL2011_005	SpC	1	54	ordered_Spar_7	372141	372194	-	0	4_divergent
iORF_27370	LL2011_005	SpC	0	48	ordered_Spar_7	372147	372194	-	0	5_SpeGroup
iORF_27371	LL2011_005	SpC	1	9	ordered_Spar_7	372152	372160	+	0	3_pPar
iORF_27423	LL2011_005	SpC	0	68	ordered_Spar_7	372991	373058	+	3	6_polymorphic
iORF_27424	LL2011_005	SpC	1	129	ordered_Spar_7	372991	373119	+	3	5_SpeGroup
iORF_27425	LL2011_005	SpC	0	58	ordered_Spar_7	372991	373048	+	3	6_polymorphic
iORF_27427	LL2011_005	SpC	0	48	ordered_Spar_7	372994	373041	-	3	6_polymorphic
iORF_27384	LL2011_005	SpC	1	48	ordered_Spar_7	373063	373110	-	0	4_divergent
iORF_27385	LL2011_005	SpC	0	90	ordered_Spar_7	373063	373152	-	4	5_SpeGroup
iORF_27386	LL2011_005	SpC	0	66	ordered_Spar_7	373076	373141	+	4	6_polymorphic
iORF_27388	LL2011_005	SpC	1	18	ordered_Spar_7	373086	373103	-	0	1_conserved
iORF_27392	LL2011_005	SpC	1	51	ordered_Spar_7	373120	373170	+	4	3_pPar
iORF_27400	LL2011_005	SpC	1	15	ordered_Spar_7	373138	373152	-	0	4_divergent
iORF_27406	LL2011_005	SpC	0	21	ordered_Spar_7	373180	373200	-	0	5_SpeGroup
iORF_27408	LL2011_005	SpC	1	108	ordered_Spar_7	373184	373291	+	2	4_divergent
iORF_27409	LL2011_005	SpC	0	155	ordered_Spar_7	373184	373338	+	3	5_SpeGroup
iORF_27413	LL2011_005	SpC	1	45	ordered_Spar_7	373197	373241	-	0	5_SpeGroup
iORF_27416	LL2011_005	SpC	0	77	ordered_Spar_7	373225	373301	-	2	5_SpeGroup
iORF_27419	LL2011_005	SpC	1	51	ordered_Spar_7	373251	373301	-	2	4_divergent
iORF_27462	LL2011_005	SpC	1	33	ordered_Spar_7	374593	374625	+	0	3_pPar
iORF_27463	LL2011_005	SpC	1	57	ordered_Spar_7	374597	374653	+	4	3_pPar
iORF_27466	LL2011_005	SpC	1	12	ordered_Spar_7	374612	374623	-	0	4_divergent
iORF_27467	LL2011_005	SpC	0	84	ordered_Spar_7	374622	374705	-	5	5_SpeGroup
iORF_27471	LL2011_005	SpC	1	111	ordered_Spar_7	374641	374751	-	5	3_pPar
iORF_27450	LL2011_005	SpC	1	90	ordered_Spar_7	374654	374743	+	1	3_pPar
iORF_27454	LL2011_005	SpC	1	63	ordered_Spar_7	374748	374810	-	0	3_pPar
iORF_27482	LL2011_005	SpC	1	15	ordered_Spar_7	376883	376897	+	0	1_conserved
iORF_27483	LL2011_005	SpC	1	15	ordered_Spar_7	376887	376901	-	1	3_pPar
iORF_27554	LL2011_005	SpC	0	86	ordered_Spar_7	378569	378654	-	1	5_SpeGroup
iORF_27555	LL2011_005	SpC	1	111	ordered_Spar_7	378569	378679	-	1	5_SpeGroup
iORF_27567	LL2011_005	SpC	1	66	ordered_Spar_7	378589	378654	-	1	4_divergent
iORF_27577	LL2011_005	SpC	0	114	ordered_Spar_7	378603	378716	-	2	6_polymorphic
iORF_27579	LL2011_005	SpC	1	24	ordered_Spar_7	378610	378633	+	0	1_conserved
iORF_27585	LL2011_005	SpC	1	9	ordered_Spar_7	378633	378641	+	0	3_pPar
iORF_27587	LL2011_005	SpC	0	46	ordered_Spar_7	378638	378683	+	0	6_polymorphic
iORF_27588	LL2011_005	SpC	0	52	ordered_Spar_7	378638	378689	+	0	6_polymorphic
iORF_27589	LL2011_005	SpC	0	122	ordered_Spar_7	378638	378759	+	1	5_SpeGroup
iORF_27590	LL2011_005	SpC	1	144	ordered_Spar_7	378638	378781	+	1	5_SpeGroup
iORF_27532	LL2011_005	SpC	0	49	ordered_Spar_7	378651	378699	-	0	6_polymorphic
iORF_27533	LL2011_005	SpC	1	66	ordered_Spar_7	378651	378716	-	1	6_polymorphic
iORF_27534	LL2011_005	SpC	0	25	ordered_Spar_7	378655	378679	-	0	4_divergent
iORF_27536	LL2011_005	SpC	1	24	ordered_Spar_7	378676	378699	-	0	5_SpeGroup
iORF_27537	LL2011_005	SpC	0	41	ordered_Spar_7	378676	378716	-	1	5_SpeGroup
iORF_27538	LL2011_005	SpC	0	74	ordered_Spar_7	378686	378759	+	1	6_polymorphic
iORF_27539	LL2011_005	SpC	0	96	ordered_Spar_7	378686	378781	+	1	6_polymorphic
iORF_27923	LL2011_005	SpC	0	43	ordered_Spar_7	380498	380540	-	0	4_divergent
iORF_27632	LL2011_005	SpC	0	76	ordered_Spar_7	380505	380580	-	0	5_SpeGroup
iORF_27764	LL2011_005	SpC	1	54	ordered_Spar_7	380527	380580	-	0	5_SpeGroup
iORF_27793	LL2011_005	SpC	0	9	ordered_Spar_7	380532	380540	-	0	7_ancest
iORF_27798	LL2011_005	SpC	0	30	ordered_Spar_7	380532	380561	-	0	5_SpeGroup
iORF_27614	LL2011_005	SpC	0	75	ordered_Spar_7	380639	380713	-	0	5_SpeGroup
iORF_27640	LL2011_005	SpC	1	72	ordered_Spar_7	380668	380739	-	0	3_pPar
iORF_27657	LL2011_005	SpC	1	84	ordered_Spar_7	380698	380781	+	0	3_pPar
iORF_27675	LL2011_005	SpC	0	84	ordered_Spar_7	380744	380827	-	0	4_divergent
iORF_27677	LL2011_005	SpC	1	42	ordered_Spar_7	380748	380789	+	0	5_SpeGroup
iORF_27694	LL2011_005	SpC	0	45	ordered_Spar_7	380774	380818	+	0	4_divergent
iORF_27696	LL2011_005	SpC	0	12	ordered_Spar_7	380778	380789	+	0	4_divergent
iORF_27699	LL2011_005	SpC	1	42	ordered_Spar_7	380782	380823	+	0	3_pPar
iORF_27721	LL2011_005	SpC	1	21	ordered_Spar_7	380820	380840	+	0	5_SpeGroup
iORF_27758	LL2011_005	SpC	1	27	ordered_Spar_7	380874	380900	+	0	6_polymorphic
iORF_27762	LL2011_005	SpC	0	24	ordered_Spar_7	380877	380900	+	0	6_polymorphic
iORF_27618	LL2011_005	SpC	0	24	ordered_Spar_7	382061	382084	-	0	6_polymorphic
iORF_27619	LL2011_005	SpC	0	174	ordered_Spar_7	382061	382234	+	1	4_divergent
iORF_27621	LL2011_005	SpC	1	132	ordered_Spar_7	382103	382234	+	1	5_SpeGroup
iORF_27622	LL2011_005	SpC	1	159	ordered_Spar_7	382106	382264	-	1	4_divergent
iORF_27623	LL2011_005	SpC	0	203	ordered_Spar_7	382106	382308	-	2	5_SpeGroup
iORF_27624	LL2011_005	SpC	1	72	ordered_Spar_7	382117	382188	-	0	3_pPar
iORF_27627	LL2011_005	SpC	1	30	ordered_Spar_7	382120	382149	+	0	4_divergent
iORF_27628	LL2011_005	SpC	0	105	ordered_Spar_7	382120	382224	+	0	5_SpeGroup
iORF_27633	LL2011_005	SpC	0	80	ordered_Spar_7	382185	382264	-	1	5_SpeGroup
iORF_27636	LL2011_005	SpC	1	147	ordered_Spar_7	382195	382341	-	2	4_divergent
iORF_27637	LL2011_005	SpC	0	58	ordered_Spar_7	382265	382322	+	1	5_SpeGroup
iORF_27639	LL2011_005	SpC	1	90	ordered_Spar_7	382265	382354	+	1	4_divergent
iORF_27641	LL2011_005	SpC	0	37	ordered_Spar_7	382305	382341	-	0	5_SpeGroup
iORF_27644	LL2011_005	SpC	1	18	ordered_Spar_7	382333	382350	+	0	3_pPar
iORF_27646	LL2011_005	SpC	0	15	ordered_Spar_7	382340	382354	+	0	5_SpeGroup
iORF_27647	LL2011_005	SpC	1	21	ordered_Spar_7	382395	382415	+	0	3_pPar
iORF_27893	LL2011_005	SpC	0	54	ordered_Spar_7	386221	386274	+	1	5_SpeGroup
iORF_27900	LL2011_005	SpC	1	9	ordered_Spar_7	386330	386338	-	0	3_pPar
iORF_27902	LL2011_005	SpC	1	24	ordered_Spar_7	386339	386362	-	0	4_divergent
iORF_27903	LL2011_005	SpC	0	67	ordered_Spar_7	386339	386405	-	0	5_SpeGroup
iORF_27904	LL2011_005	SpC	1	63	ordered_Spar_7	386343	386405	-	0	5_SpeGroup
iORF_27905	LL2011_005	SpC	0	45	ordered_Spar_7	386355	386399	-	0	5_SpeGroup
iORF_27906	LL2011_005	SpC	0	51	ordered_Spar_7	386355	386405	-	0	7_ancest
iORF_28103	LL2011_005	SpC	1	30	ordered_Spar_7	387226	387255	-	0	3_pPar
iORF_28113	LL2011_005	SpC	1	69	ordered_Spar_7	387240	387308	-	2	3_pPar
iORF_28135	LL2011_005	SpC	0	72	ordered_Spar_7	387274	387345	+	2	5_SpeGroup
iORF_27946	LL2011_005	SpC	1	60	ordered_Spar_7	387305	387364	-	0	3_pPar
iORF_27988	LL2011_005	SpC	0	21	ordered_Spar_7	387390	387410	+	0	5_SpeGroup
iORF_27999	LL2011_005	SpC	0	54	ordered_Spar_7	389466	389519	-	0	5_SpeGroup
iORF_28000	LL2011_005	SpC	1	90	ordered_Spar_7	389466	389555	-	0	5_SpeGroup
iORF_28003	LL2011_005	SpC	1	9	ordered_Spar_7	389542	389550	+	0	4_divergent
iORF_28004	LL2011_005	SpC	1	18	ordered_Spar_7	389552	389569	-	0	4_divergent
iORF_28005	LL2011_005	SpC	0	19	ordered_Spar_7	389552	389570	-	0	5_SpeGroup
iORF_28007	LL2011_005	SpC	0	42	ordered_Spar_7	389581	389622	-	5	5_SpeGroup
iORF_28009	LL2011_005	SpC	1	42	ordered_Spar_7	389595	389636	-	5	4_divergent
iORF_28011	LL2011_005	SpC	0	18	ordered_Spar_7	389619	389636	-	0	5_SpeGroup
iORF_28012	LL2011_005	SpC	1	75	ordered_Spar_7	389621	389695	-	0	4_divergent
iORF_28013	LL2011_005	SpC	1	48	ordered_Spar_7	389635	389682	+	0	3_pPar
iORF_28014	LL2011_005	SpC	1	45	ordered_Spar_7	389642	389686	+	0	6_polymorphic
iORF_28015	LL2011_005	SpC	0	36	ordered_Spar_7	389651	389686	+	0	6_polymorphic
iORF_28084	LL2011_005	SpC	1	24	ordered_Spar_7	391189	391212	-	0	1_conserved
iORF_28086	LL2011_005	SpC	1	144	ordered_Spar_7	391234	391377	-	4	4_divergent
iORF_28087	LL2011_005	SpC	0	87	ordered_Spar_7	391248	391334	+	3	5_SpeGroup
iORF_28089	LL2011_005	SpC	0	117	ordered_Spar_7	391261	391377	-	1	5_SpeGroup
iORF_28093	LL2011_005	SpC	1	54	ordered_Spar_7	391312	391365	+	1	3_pPar
iORF_28097	LL2011_005	SpC	1	90	ordered_Spar_7	391322	391411	+	1	3_pPar
iORF_28099	LL2011_005	SpC	1	9	ordered_Spar_7	391371	391379	+	0	3_pPar
iORF_28160	LL2011_005	SpC	1	30	ordered_Spar_7	391997	392026	+	0	3_pPar
iORF_28165	LL2011_005	SpC	0	76	ordered_Spar_7	392001	392076	+	0	6_polymorphic
iORF_28166	LL2011_005	SpC	1	126	ordered_Spar_7	392001	392126	+	0	6_polymorphic
iORF_28182	LL2011_005	SpC	0	204	ordered_Spar_7	392035	392238	-	1	6_polymorphic
iORF_28184	LL2011_005	SpC	0	34	ordered_Spar_7	392043	392076	-	0	5_SpeGroup
iORF_28186	LL2011_005	SpC	1	21	ordered_Spar_7	392043	392063	-	0	4_divergent
iORF_28146	LL2011_005	SpC	1	81	ordered_Spar_7	392073	392153	-	0	4_divergent
iORF_28147	LL2011_005	SpC	1	12	ordered_Spar_7	392096	392107	-	0	6_polymorphic
iORF_28148	LL2011_005	SpC	0	58	ordered_Spar_7	392096	392153	-	0	5_SpeGroup
iORF_28152	LL2011_005	SpC	1	24	ordered_Spar_7	392135	392158	-	0	1_conserved
iORF_28153	LL2011_005	SpC	1	57	ordered_Spar_7	392141	392197	+	0	3_pPar
iORF_28154	LL2011_005	SpC	1	12	ordered_Spar_7	392184	392195	-	0	3_pPar
iORF_28156	LL2011_005	SpC	1	30	ordered_Spar_7	392189	392218	-	1	3_pPar
iORF_28159	LL2011_005	SpC	1	9	ordered_Spar_7	392217	392225	+	0	3_pPar
iORF_28162	LL2011_005	SpC	0	81	ordered_Spar_7	392222	392302	+	2	4_divergent
iORF_28164	LL2011_005	SpC	0	54	ordered_Spar_7	392243	392296	-	2	5_SpeGroup
iORF_28168	LL2011_005	SpC	0	15	ordered_Spar_7	392284	392298	-	0	5_SpeGroup
iORF_28271	LL2011_005	SpC	1	45	ordered_Spar_7	395107	395151	+	1	4_divergent
iORF_28273	LL2011_005	SpC	0	17	ordered_Spar_7	395107	395123	+	1	5_SpeGroup
iORF_28275	LL2011_005	SpC	1	9	ordered_Spar_7	395115	395123	+	1	4_divergent
iORF_28276	LL2011_005	SpC	0	26	ordered_Spar_7	395115	395140	+	1	5_SpeGroup
iORF_28283	LL2011_005	SpC	0	130	ordered_Spar_7	395132	395261	-	14	5_SpeGroup
iORF_28288	LL2011_005	SpC	0	18	ordered_Spar_7	395134	395151	+	0	5_SpeGroup
iORF_28218	LL2011_005	SpC	1	90	ordered_Spar_7	395148	395237	-	13	4_divergent
iORF_28219	LL2011_005	SpC	0	114	ordered_Spar_7	395148	395261	-	14	7_ancest
iORF_28225	LL2011_005	SpC	1	21	ordered_Spar_7	395188	395208	+	0	4_divergent
iORF_28227	LL2011_005	SpC	1	39	ordered_Spar_7	395209	395247	-	0	4_divergent
iORF_28233	LL2011_005	SpC	0	18	ordered_Spar_7	395244	395261	-	1	6_polymorphic
iORF_28237	LL2011_005	SpC	1	9	ordered_Spar_7	395258	395266	-	0	6_polymorphic
iORF_28243	LL2011_005	SpC	0	83	ordered_Spar_7	395299	395381	+	1	4_divergent
iORF_28244	LL2011_005	SpC	1	93	ordered_Spar_7	395299	395391	+	2	5_SpeGroup
iORF_28245	LL2011_005	SpC	0	188	ordered_Spar_7	395299	395486	+	4	5_SpeGroup
iORF_28246	LL2011_005	SpC	0	15	ordered_Spar_7	395306	395320	+	0	5_SpeGroup
iORF_28247	LL2011_005	SpC	1	33	ordered_Spar_7	395306	395338	+	0	4_divergent
iORF_28251	LL2011_005	SpC	0	107	ordered_Spar_7	395351	395457	-	4	5_SpeGroup
iORF_28252	LL2011_005	SpC	0	152	ordered_Spar_7	395351	395502	-	4	5_SpeGroup
iORF_28256	LL2011_005	SpC	0	47	ordered_Spar_7	395379	395425	+	2	5_SpeGroup
iORF_28257	LL2011_005	SpC	0	74	ordered_Spar_7	395379	395452	+	4	5_SpeGroup
iORF_28258	LL2011_005	SpC	0	108	ordered_Spar_7	395379	395486	+	4	7_ancest
iORF_28261	LL2011_005	SpC	1	105	ordered_Spar_7	395398	395502	-	2	4_divergent
iORF_28264	LL2011_005	SpC	0	88	ordered_Spar_7	395415	395502	-	2	7_ancest
iORF_28268	LL2011_005	SpC	0	27	ordered_Spar_7	395476	395502	-	0	5_SpeGroup
iORF_28269	LL2011_005	SpC	1	15	ordered_Spar_7	395501	395515	+	0	1_conserved
iORF_28274	LL2011_005	SpC	1	69	ordered_Spar_7	395658	395726	+	0	3_pPar
iORF_28277	LL2011_005	SpC	1	18	ordered_Spar_7	395682	395699	-	0	1_conserved
iORF_28278	LL2011_005	SpC	1	48	ordered_Spar_7	395745	395792	-	0	3_pPar
iORF_28279	LL2011_005	SpC	1	12	ordered_Spar_7	395777	395788	-	0	6_polymorphic
iORF_28280	LL2011_005	SpC	1	63	ordered_Spar_7	395791	395853	+	0	5_SpeGroup
iORF_28281	LL2011_005	SpC	0	39	ordered_Spar_7	395815	395853	+	0	4_divergent
iORF_28286	LL2011_005	SpC	1	78	ordered_Spar_7	395860	395937	+	0	1_conserved
iORF_28289	LL2011_005	SpC	1	30	ordered_Spar_7	395885	395914	-	0	1_conserved
iORF_28297	LL2011_005	SpC	1	51	ordered_Spar_7	395990	396040	-	0	5_SpeGroup
iORF_28298	LL2011_005	SpC	1	36	ordered_Spar_7	395992	396027	+	0	5_SpeGroup
iORF_28299	LL2011_005	SpC	1	21	ordered_Spar_7	395995	396015	-	0	1_conserved
iORF_28220	LL2011_005	SpC	1	27	ordered_Spar_7	396037	396063	-	0	3_pPar
iORF_28327	LL2011_005	SpC	1	12	ordered_Spar_7	397610	397621	-	0	6_polymorphic
iORF_28326	LL2011_005	SpC	1	9	ordered_Spar_7	397974	397982	+	0	5_SpeGroup
iORF_28331	LL2011_005	SpC	1	12	ordered_Spar_7	398037	398048	+	0	1_conserved
iORF_28333	LL2011_005	SpC	1	12	ordered_Spar_7	398061	398072	-	0	1_conserved
iORF_28334	LL2011_005	SpC	1	21	ordered_Spar_7	398063	398083	+	0	3_pPar
iORF_28338	LL2011_005	SpC	1	12	ordered_Spar_7	398114	398125	+	0	3_pPar
iORF_28343	LL2011_005	SpC	0	9	ordered_Spar_7	398197	398205	-	0	4_divergent
iORF_28344	LL2011_005	SpC	0	75	ordered_Spar_7	398197	398271	-	1	5_SpeGroup
iORF_28346	LL2011_005	SpC	0	9	ordered_Spar_7	398240	398248	-	0	5_SpeGroup
iORF_28347	LL2011_005	SpC	0	30	ordered_Spar_7	398245	398274	-	0	5_SpeGroup
iORF_28348	LL2011_005	SpC	1	15	ordered_Spar_7	398247	398261	+	0	1_conserved
iORF_28349	LL2011_005	SpC	1	27	ordered_Spar_7	398258	398284	-	0	4_divergent
iORF_28365	LL2011_005	SpC	1	120	ordered_Spar_7	402552	402671	+	4	4_divergent
iORF_28366	LL2011_005	SpC	0	136	ordered_Spar_7	402552	402687	+	4	5_SpeGroup
iORF_28367	LL2011_005	SpC	1	30	ordered_Spar_7	402558	402587	-	2	3_pPar
iORF_28369	LL2011_005	SpC	0	58	ordered_Spar_7	402590	402647	-	1	4_divergent
iORF_28371	LL2011_005	SpC	1	45	ordered_Spar_7	402603	402647	-	1	5_SpeGroup
iORF_28355	LL2011_005	SpC	0	21	ordered_Spar_7	402684	402704	+	0	4_divergent
iORF_28356	LL2011_005	SpC	1	42	ordered_Spar_7	402684	402725	+	0	6_polymorphic
iORF_28357	LL2011_005	SpC	0	81	ordered_Spar_7	402684	402764	+	3	6_polymorphic
iORF_28358	LL2011_005	SpC	0	25	ordered_Spar_7	402701	402725	+	0	6_polymorphic
iORF_28359	LL2011_005	SpC	0	50	ordered_Spar_7	402701	402750	+	3	6_polymorphic
iORF_28360	LL2011_005	SpC	0	64	ordered_Spar_7	402701	402764	+	3	6_polymorphic
iORF_28361	LL2011_005	SpC	0	18	ordered_Spar_7	402708	402725	+	0	4_divergent
iORF_28362	LL2011_005	SpC	1	9	ordered_Spar_7	402722	402730	-	0	1_conserved
iORF_28363	LL2011_005	SpC	1	9	ordered_Spar_7	402729	402737	+	0	1_conserved
iORF_28395	LL2011_005	SpC	0	81	ordered_Spar_7	405528	405608	+	0	5_SpeGroup
iORF_28394	LL2011_005	SpC	1	15	ordered_Spar_7	405594	405608	+	0	4_divergent
iORF_28372	LL2011_005	SpC	0	203	ordered_Spar_7	405762	405964	-	24	6_polymorphic
iORF_28373	LL2011_005	SpC	0	196	ordered_Spar_7	405769	405964	-	24	6_polymorphic
iORF_28374	LL2011_005	SpC	0	186	ordered_Spar_7	405779	405964	-	24	6_polymorphic
iORF_28376	LL2011_005	SpC	0	94	ordered_Spar_7	405812	405905	+	14	7_ancest
iORF_28377	LL2011_005	SpC	0	107	ordered_Spar_7	405812	405918	+	14	5_SpeGroup
iORF_28378	LL2011_005	SpC	1	111	ordered_Spar_7	405812	405922	+	14	5_SpeGroup
iORF_28379	LL2011_005	SpC	0	78	ordered_Spar_7	405818	405895	-	7	6_polymorphic
iORF_28380	LL2011_005	SpC	1	147	ordered_Spar_7	405818	405964	-	9	5_SpeGroup
iORF_28382	LL2011_005	SpC	0	78	ordered_Spar_7	405845	405922	+	9	5_SpeGroup
iORF_28383	LL2011_005	SpC	0	88	ordered_Spar_7	405877	405964	-	3	7_ancest
iORF_28384	LL2011_005	SpC	0	73	ordered_Spar_7	405892	405964	-	2	5_SpeGroup
iORF_28385	LL2011_005	SpC	1	36	ordered_Spar_7	405922	405957	+	0	6_polymorphic
iORF_28386	LL2011_005	SpC	0	52	ordered_Spar_7	405922	405973	+	0	6_polymorphic
iORF_28387	LL2011_005	SpC	0	30	ordered_Spar_7	405925	405954	-	0	6_polymorphic
iORF_28388	LL2011_005	SpC	0	40	ordered_Spar_7	405925	405964	-	0	6_polymorphic
iORF_28391	LL2011_005	SpC	1	42	ordered_Spar_7	405932	405973	+	0	6_polymorphic
iORF_28406	LL2011_005	SpC	1	27	ordered_Spar_7	407276	407302	-	0	6_polymorphic
iORF_28407	LL2011_005	SpC	1	75	ordered_Spar_7	407293	407367	-	3	4_divergent
iORF_28401	LL2011_005	SpC	1	15	ordered_Spar_7	407371	407385	+	1	3_pPar
iORF_28576	LL2011_005	SpC	0	107	ordered_Spar_7	410226	410332	+	11	7_ancest
iORF_28577	LL2011_005	SpC	1	258	ordered_Spar_7	410226	410483	+	41	5_SpeGroup
iORF_28582	LL2011_005	SpC	0	114	ordered_Spar_7	410319	410432	-	0	5_SpeGroup
iORF_28584	LL2011_005	SpC	1	9	ordered_Spar_7	410333	410341	-	0	4_divergent
iORF_28587	LL2011_005	SpC	1	36	ordered_Spar_7	410375	410410	+	0	3_pPar
iORF_28588	LL2011_005	SpC	0	49	ordered_Spar_7	410392	410440	+	8	5_SpeGroup
iORF_28598	LL2011_005	SpC	1	114	ordered_Spar_7	410489	410602	-	15	3_pPar
iORF_28599	LL2011_005	SpC	1	9	ordered_Spar_7	410535	410543	-	0	3_pPar
iORF_28601	LL2011_005	SpC	1	84	ordered_Spar_7	410550	410633	-	13	3_pPar
iORF_28603	LL2011_005	SpC	0	40	ordered_Spar_7	410632	410671	+	1	5_SpeGroup
iORF_28607	LL2011_005	SpC	1	33	ordered_Spar_7	410714	410746	+	0	4_divergent
iORF_28608	LL2011_005	SpC	0	70	ordered_Spar_7	410714	410783	+	0	5_SpeGroup
iORF_28615	LL2011_005	SpC	1	12	ordered_Spar_7	410988	410999	-	0	1_conserved
iORF_28616	LL2011_005	SpC	0	102	ordered_Spar_7	411080	411181	-	4	4_divergent
iORF_28624	LL2011_005	SpC	0	46	ordered_Spar_7	411267	411312	+	1	5_SpeGroup
iORF_28627	LL2011_005	SpC	0	33	ordered_Spar_7	411302	411334	-	0	5_SpeGroup
iORF_28628	LL2011_005	SpC	1	117	ordered_Spar_7	411302	411418	-	0	5_SpeGroup
iORF_28630	LL2011_005	SpC	0	48	ordered_Spar_7	411371	411418	-	0	5_SpeGroup
iORF_28631	LL2011_005	SpC	1	24	ordered_Spar_7	411376	411399	-	0	4_divergent
iORF_28632	LL2011_005	SpC	0	31	ordered_Spar_7	411376	411406	-	0	5_SpeGroup
iORF_28637	LL2011_005	SpC	1	12	ordered_Spar_7	413066	413077	-	0	4_divergent
iORF_28650	LL2011_005	SpC	1	39	ordered_Spar_7	413076	413114	+	2	5_SpeGroup
iORF_28677	LL2011_005	SpC	1	12	ordered_Spar_7	413118	413129	-	0	6_polymorphic
iORF_28679	LL2011_005	SpC	1	120	ordered_Spar_7	413120	413239	+	4	6_polymorphic
iORF_28683	LL2011_005	SpC	0	87	ordered_Spar_7	413153	413239	+	4	6_polymorphic
iORF_28638	LL2011_005	SpC	1	33	ordered_Spar_7	413157	413189	-	4	3_pPar
iORF_28640	LL2011_005	SpC	1	54	ordered_Spar_7	413165	413218	-	3	4_divergent
iORF_28641	LL2011_005	SpC	0	36	ordered_Spar_7	413183	413218	-	3	5_SpeGroup
iORF_28642	LL2011_005	SpC	1	48	ordered_Spar_7	413188	413235	+	0	3_pPar
iORF_28644	LL2011_005	SpC	1	18	ordered_Spar_7	413211	413228	+	0	1_conserved
iORF_28645	LL2011_005	SpC	1	15	ordered_Spar_7	413232	413246	+	0	3_pPar
iORF_28647	LL2011_005	SpC	0	39	ordered_Spar_7	413239	413277	+	0	5_SpeGroup
iORF_28648	LL2011_005	SpC	1	72	ordered_Spar_7	413239	413310	+	0	4_divergent
iORF_28649	LL2011_005	SpC	0	128	ordered_Spar_7	413255	413382	-	1	5_SpeGroup
iORF_28651	LL2011_005	SpC	0	27	ordered_Spar_7	413273	413299	+	0	5_SpeGroup
iORF_28652	LL2011_005	SpC	0	9	ordered_Spar_7	413274	413282	+	0	5_SpeGroup
iORF_28653	LL2011_005	SpC	0	69	ordered_Spar_7	413314	413382	-	1	5_SpeGroup
iORF_28654	LL2011_005	SpC	1	123	ordered_Spar_7	413325	413447	-	4	5_SpeGroup
iORF_28655	LL2011_005	SpC	0	124	ordered_Spar_7	413325	413448	-	4	7_ancest
iORF_28657	LL2011_005	SpC	1	42	ordered_Spar_7	413341	413382	-	1	5_SpeGroup
iORF_28658	LL2011_005	SpC	0	90	ordered_Spar_7	413358	413447	-	0	6_polymorphic
iORF_28659	LL2011_005	SpC	0	90	ordered_Spar_7	413358	413447	-	1	6_polymorphic
iORF_28660	LL2011_005	SpC	0	90	ordered_Spar_7	413358	413447	-	2	6_polymorphic
iORF_28661	LL2011_005	SpC	0	90	ordered_Spar_7	413358	413447	-	3	6_polymorphic
iORF_28662	LL2011_005	SpC	0	91	ordered_Spar_7	413358	413448	-	3	6_polymorphic
iORF_28663	LL2011_005	SpC	0	78	ordered_Spar_7	413370	413447	-	3	6_polymorphic
iORF_28664	LL2011_005	SpC	0	79	ordered_Spar_7	413370	413448	-	3	7_ancest
iORF_28665	LL2011_005	SpC	0	27	ordered_Spar_7	413384	413410	-	0	6_polymorphic
iORF_28666	LL2011_005	SpC	1	51	ordered_Spar_7	413384	413434	-	0	6_polymorphic
iORF_28667	LL2011_005	SpC	0	24	ordered_Spar_7	413387	413410	-	0	5_SpeGroup
iORF_28668	LL2011_005	SpC	0	27	ordered_Spar_7	413389	413415	+	0	5_SpeGroup
iORF_28669	LL2011_005	SpC	0	12	ordered_Spar_7	413399	413410	-	0	5_SpeGroup
iORF_28671	LL2011_005	SpC	1	15	ordered_Spar_7	413401	413415	+	0	5_SpeGroup
iORF_28673	LL2011_005	SpC	0	15	ordered_Spar_7	413420	413434	-	0	6_polymorphic
iORF_28674	LL2011_005	SpC	0	55	ordered_Spar_7	413422	413476	+	3	6_polymorphic
iORF_28675	LL2011_005	SpC	0	15	ordered_Spar_7	413431	413445	-	0	5_SpeGroup
iORF_28701	LL2011_005	SpC	1	21	ordered_Spar_7	414405	414425	+	0	3_pPar
iORF_28708	LL2011_005	SpC	1	30	ordered_Spar_7	414412	414441	+	0	4_divergent
iORF_28710	LL2011_005	SpC	1	39	ordered_Spar_7	414425	414463	+	0	6_polymorphic
iORF_28684	LL2011_005	SpC	0	121	ordered_Spar_7	414518	414638	-	1	6_polymorphic
iORF_28686	LL2011_005	SpC	1	93	ordered_Spar_7	414546	414638	-	1	6_polymorphic
iORF_28687	LL2011_005	SpC	0	13	ordered_Spar_7	414548	414560	+	0	6_polymorphic
iORF_28688	LL2011_005	SpC	1	45	ordered_Spar_7	414548	414592	+	0	6_polymorphic
iORF_28689	LL2011_005	SpC	1	69	ordered_Spar_7	414595	414663	-	2	4_divergent
iORF_28690	LL2011_005	SpC	0	15	ordered_Spar_7	414597	414611	+	1	5_SpeGroup
iORF_28692	LL2011_005	SpC	1	36	ordered_Spar_7	414616	414651	+	0	3_pPar
iORF_28694	LL2011_005	SpC	0	21	ordered_Spar_7	414643	414663	-	1	5_SpeGroup
iORF_28698	LL2011_005	SpC	1	54	ordered_Spar_7	414697	414750	+	0	6_polymorphic
iORF_28699	LL2011_005	SpC	0	48	ordered_Spar_7	414703	414750	+	0	6_polymorphic
iORF_28702	LL2011_005	SpC	1	99	ordered_Spar_7	414717	414815	-	1	5_SpeGroup
iORF_28704	LL2011_005	SpC	0	56	ordered_Spar_7	414750	414805	+	1	5_SpeGroup
iORF_28706	LL2011_005	SpC	0	53	ordered_Spar_7	414763	414815	-	1	4_divergent
iORF_28709	LL2011_005	SpC	0	27	ordered_Spar_7	414789	414815	-	0	5_SpeGroup
iORF_28746	LL2011_005	SpC	0	117	ordered_Spar_7	416624	416740	+	12	5_SpeGroup
iORF_28753	LL2011_005	SpC	1	111	ordered_Spar_7	416630	416740	+	12	4_divergent
iORF_28752	LL2011_005	SpC	1	30	ordered_Spar_7	416650	416679	-	0	3_pPar
iORF_28748	LL2011_005	SpC	1	21	ordered_Spar_7	416796	416816	-	0	4_divergent
iORF_28749	LL2011_005	SpC	0	24	ordered_Spar_7	416796	416819	-	0	5_SpeGroup
iORF_28751	LL2011_005	SpC	1	21	ordered_Spar_7	416828	416848	-	0	3_pPar
iORF_28763	LL2011_005	SpC	1	42	ordered_Spar_7	421330	421371	-	2	3_pPar
iORF_28772	LL2011_005	SpC	0	18	ordered_Spar_7	421347	421364	-	0	5_SpeGroup
iORF_28773	LL2011_005	SpC	0	45	ordered_Spar_7	421347	421391	-	5	5_SpeGroup
iORF_28780	LL2011_005	SpC	1	51	ordered_Spar_7	421379	421429	+	5	3_pPar
iORF_28785	LL2011_005	SpC	1	27	ordered_Spar_7	421390	421416	+	3	3_pPar
iORF_28787	LL2011_005	SpC	0	39	ordered_Spar_7	421394	421432	-	3	5_SpeGroup
iORF_28760	LL2011_005	SpC	1	12	ordered_Spar_7	421437	421448	-	0	3_pPar
iORF_28768	LL2011_005	SpC	1	27	ordered_Spar_7	421533	421559	+	0	3_pPar
iORF_28816	LL2011_005	SpC	0	90	ordered_Spar_7	423110	423199	+	3	5_SpeGroup
iORF_28818	LL2011_005	SpC	1	18	ordered_Spar_7	423110	423127	+	2	4_divergent
iORF_28822	LL2011_005	SpC	0	86	ordered_Spar_7	423131	423216	+	1	5_SpeGroup
iORF_28791	LL2011_005	SpC	1	21	ordered_Spar_7	423179	423199	+	0	4_divergent
iORF_28794	LL2011_005	SpC	0	9	ordered_Spar_7	423344	423352	+	0	4_divergent
iORF_28799	LL2011_005	SpC	1	15	ordered_Spar_7	423407	423421	-	0	3_pPar
iORF_28812	LL2011_005	SpC	1	27	ordered_Spar_7	423487	423513	-	2	5_SpeGroup
iORF_28813	LL2011_005	SpC	0	19	ordered_Spar_7	423495	423513	-	2	5_SpeGroup
iORF_28828	LL2011_005	SpC	1	33	ordered_Spar_7	424182	424214	+	0	6_polymorphic
iORF_28885	LL2011_005	SpC	1	33	ordered_Spar_7	424234	424266	-	0	4_divergent
iORF_28837	LL2011_005	SpC	1	9	ordered_Spar_7	424352	424360	-	0	4_divergent
iORF_28841	LL2011_005	SpC	0	24	ordered_Spar_7	424360	424383	-	0	6_polymorphic
iORF_28842	LL2011_005	SpC	0	74	ordered_Spar_7	424360	424433	-	1	4_divergent
iORF_28843	LL2011_005	SpC	1	105	ordered_Spar_7	424360	424464	-	1	6_polymorphic
iORF_28846	LL2011_005	SpC	0	37	ordered_Spar_7	424384	424420	+	0	5_SpeGroup
iORF_28854	LL2011_005	SpC	0	36	ordered_Spar_7	424530	424565	+	1	6_polymorphic
iORF_28855	LL2011_005	SpC	1	12	ordered_Spar_7	424543	424554	+	0	6_polymorphic
iORF_28858	LL2011_005	SpC	1	9	ordered_Spar_7	424584	424592	+	0	5_SpeGroup
iORF_28859	LL2011_005	SpC	0	25	ordered_Spar_7	424584	424608	+	0	5_SpeGroup
iORF_28860	LL2011_005	SpC	0	33	ordered_Spar_7	424584	424616	+	0	5_SpeGroup
iORF_28874	LL2011_005	SpC	0	79	ordered_Spar_7	424662	424740	-	4	6_polymorphic
iORF_28875	LL2011_005	SpC	1	12	ordered_Spar_7	424671	424682	+	0	4_divergent
iORF_28876	LL2011_005	SpC	0	9	ordered_Spar_7	424691	424699	-	1	6_polymorphic
iORF_28878	LL2011_005	SpC	0	50	ordered_Spar_7	424691	424740	-	4	6_polymorphic
iORF_28882	LL2011_005	SpC	1	36	ordered_Spar_7	424753	424788	-	1	3_pPar
iORF_28934	LL2011_005	SpC	1	27	ordered_Spar_7	429250	429276	+	1	5_SpeGroup
iORF_28937	LL2011_005	SpC	0	50	ordered_Spar_7	429250	429299	+	1	4_divergent
iORF_29075	LL2011_005	SpC	0	183	ordered_Spar_7	429755	429937	+	2	5_SpeGroup
iORF_29084	LL2011_005	SpC	1	69	ordered_Spar_7	429869	429937	+	0	4_divergent
iORF_29094	LL2011_005	SpC	1	12	ordered_Spar_7	429983	429994	-	0	3_pPar
iORF_29097	LL2011_005	SpC	0	18	ordered_Spar_7	430116	430133	-	0	4_divergent
iORF_29098	LL2011_005	SpC	0	124	ordered_Spar_7	430119	430242	+	4	6_polymorphic
iORF_29099	LL2011_005	SpC	1	15	ordered_Spar_7	430119	430133	-	0	5_SpeGroup
iORF_28899	LL2011_005	SpC	1	150	ordered_Spar_7	430281	430430	-	8	5_SpeGroup
iORF_28900	LL2011_005	SpC	1	90	ordered_Spar_7	430307	430396	+	5	5_SpeGroup
iORF_28901	LL2011_005	SpC	0	111	ordered_Spar_7	430307	430417	+	8	5_SpeGroup
iORF_28902	LL2011_005	SpC	0	136	ordered_Spar_7	430307	430442	+	8	5_SpeGroup
iORF_28906	LL2011_005	SpC	0	29	ordered_Spar_7	430368	430396	+	2	5_SpeGroup
iORF_28907	LL2011_005	SpC	1	75	ordered_Spar_7	430368	430442	+	5	5_SpeGroup
iORF_28909	LL2011_005	SpC	1	27	ordered_Spar_7	430396	430422	+	3	5_SpeGroup
iORF_28912	LL2011_005	SpC	0	24	ordered_Spar_7	430407	430430	-	0	5_SpeGroup
iORF_28913	LL2011_005	SpC	0	21	ordered_Spar_7	430422	430442	+	0	5_SpeGroup
iORF_28915	LL2011_005	SpC	0	84	ordered_Spar_7	430435	430518	-	2	6_polymorphic
iORF_28917	LL2011_005	SpC	0	51	ordered_Spar_7	430446	430496	-	2	5_SpeGroup
iORF_28919	LL2011_005	SpC	0	12	ordered_Spar_7	430448	430459	+	0	5_SpeGroup
iORF_28920	LL2011_005	SpC	1	51	ordered_Spar_7	430448	430498	+	0	4_divergent
iORF_28923	LL2011_005	SpC	1	15	ordered_Spar_7	430482	430496	-	0	4_divergent
iORF_29005	LL2011_005	SpC	0	30	ordered_Spar_7	431421	431450	+	6	5_SpeGroup
iORF_29007	LL2011_005	SpC	0	77	ordered_Spar_7	431421	431497	+	15	7_ancest
iORF_29008	LL2011_005	SpC	1	15	ordered_Spar_7	431447	431461	-	2	3_pPar
iORF_29012	LL2011_005	SpC	0	165	ordered_Spar_7	431470	431634	+	14	5_SpeGroup
iORF_29014	LL2011_005	SpC	0	126	ordered_Spar_7	431509	431634	+	5	5_SpeGroup
iORF_29016	LL2011_005	SpC	0	56	ordered_Spar_7	431548	431603	-	2	5_SpeGroup
iORF_29019	LL2011_005	SpC	1	27	ordered_Spar_7	431555	431581	+	1	5_SpeGroup
iORF_29020	LL2011_005	SpC	0	33	ordered_Spar_7	431565	431597	-	2	5_SpeGroup
iORF_29022	LL2011_005	SpC	1	57	ordered_Spar_7	431578	431634	+	1	5_SpeGroup
iORF_29024	LL2011_005	SpC	0	70	ordered_Spar_7	431631	431700	-	0	5_SpeGroup
iORF_29025	LL2011_005	SpC	0	27	ordered_Spar_7	431635	431661	-	0	5_SpeGroup
iORF_29026	LL2011_005	SpC	0	66	ordered_Spar_7	431635	431700	-	0	7_ancest
iORF_29027	LL2011_005	SpC	1	195	ordered_Spar_7	431635	431829	-	4	5_SpeGroup
iORF_29030	LL2011_005	SpC	0	31	ordered_Spar_7	431673	431703	-	1	5_SpeGroup
iORF_29032	LL2011_005	SpC	1	42	ordered_Spar_7	431728	431769	+	1	5_SpeGroup
iORF_29033	LL2011_005	SpC	0	47	ordered_Spar_7	431728	431774	+	1	5_SpeGroup
iORF_29036	LL2011_005	SpC	0	20	ordered_Spar_7	431741	431760	-	1	4_divergent
iORF_29037	LL2011_005	SpC	1	51	ordered_Spar_7	431759	431809	+	0	4_divergent
iORF_29039	LL2011_005	SpC	0	39	ordered_Spar_7	431771	431809	+	0	5_SpeGroup
iORF_29040	LL2011_005	SpC	1	36	ordered_Spar_7	431787	431822	-	2	5_SpeGroup
iORF_29041	LL2011_005	SpC	0	43	ordered_Spar_7	431787	431829	-	2	4_divergent
iORF_29044	LL2011_005	SpC	0	25	ordered_Spar_7	431798	431822	-	2	6_polymorphic
iORF_29045	LL2011_005	SpC	0	58	ordered_Spar_7	431829	431886	-	1	5_SpeGroup
iORF_29046	LL2011_005	SpC	1	45	ordered_Spar_7	431842	431886	-	1	4_divergent
iORF_29047	LL2011_005	SpC	1	63	ordered_Spar_7	431845	431907	+	7	4_divergent
iORF_29048	LL2011_005	SpC	0	88	ordered_Spar_7	431845	431932	+	7	5_SpeGroup
iORF_29049	LL2011_005	SpC	1	18	ordered_Spar_7	431862	431879	-	1	4_divergent
iORF_29053	LL2011_005	SpC	0	42	ordered_Spar_7	431866	431907	+	7	5_SpeGroup
iORF_29054	LL2011_005	SpC	1	48	ordered_Spar_7	431885	431932	+	6	4_divergent
iORF_29055	LL2011_005	SpC	1	33	ordered_Spar_7	431891	431923	-	2	3_pPar
iORF_29058	LL2011_005	SpC	0	31	ordered_Spar_7	431947	431977	+	0	5_SpeGroup
iORF_29059	LL2011_005	SpC	1	42	ordered_Spar_7	431947	431988	+	0	5_SpeGroup
iORF_29060	LL2011_005	SpC	1	36	ordered_Spar_7	431951	431986	-	0	4_divergent
iORF_29061	LL2011_005	SpC	0	28	ordered_Spar_7	431961	431988	+	0	5_SpeGroup
iORF_29062	LL2011_005	SpC	0	95	ordered_Spar_7	431961	432055	+	2	5_SpeGroup
iORF_29063	LL2011_005	SpC	0	96	ordered_Spar_7	431961	432056	+	2	7_ancest
iORF_29064	LL2011_005	SpC	1	108	ordered_Spar_7	431961	432068	+	2	5_SpeGroup
iORF_29137	LL2011_005	SpC	0	60	ordered_Spar_7	433331	433390	-	8	6_polymorphic
iORF_29139	LL2011_005	SpC	1	24	ordered_Spar_7	433335	433358	+	2	4_divergent
iORF_29140	LL2011_005	SpC	0	58	ordered_Spar_7	433335	433392	+	8	7_ancest
iORF_29141	LL2011_005	SpC	0	9	ordered_Spar_7	433350	433358	+	0	5_SpeGroup
iORF_29143	LL2011_005	SpC	1	63	ordered_Spar_7	433362	433424	-	6	3_pPar
iORF_29148	LL2011_005	SpC	0	27	ordered_Spar_7	433400	433426	+	0	6_polymorphic
iORF_29149	LL2011_005	SpC	0	69	ordered_Spar_7	433400	433468	+	2	5_SpeGroup
iORF_29150	LL2011_005	SpC	1	81	ordered_Spar_7	433400	433480	+	2	6_polymorphic
iORF_29152	LL2011_005	SpC	0	82	ordered_Spar_7	433423	433504	+	2	6_polymorphic
iORF_29153	LL2011_005	SpC	1	87	ordered_Spar_7	433423	433509	+	2	6_polymorphic
iORF_29154	LL2011_005	SpC	0	61	ordered_Spar_7	433449	433509	+	1	6_polymorphic
iORF_29155	LL2011_005	SpC	0	78	ordered_Spar_7	433449	433526	+	1	4_divergent
iORF_29156	LL2011_005	SpC	1	189	ordered_Spar_7	433449	433637	+	2	6_polymorphic
iORF_29161	LL2011_005	SpC	0	132	ordered_Spar_7	433506	433637	+	1	6_polymorphic
iORF_29162	LL2011_005	SpC	1	45	ordered_Spar_7	433523	433567	-	1	4_divergent
iORF_29163	LL2011_005	SpC	0	38	ordered_Spar_7	433530	433567	-	1	5_SpeGroup
iORF_29164	LL2011_005	SpC	1	30	ordered_Spar_7	433534	433563	+	1	4_divergent
iORF_29165	LL2011_005	SpC	0	104	ordered_Spar_7	433534	433637	+	1	5_SpeGroup
iORF_29167	LL2011_005	SpC	1	15	ordered_Spar_7	433544	433558	+	1	5_SpeGroup
iORF_29168	LL2011_005	SpC	0	20	ordered_Spar_7	433544	433563	+	1	5_SpeGroup
iORF_29169	LL2011_005	SpC	0	36	ordered_Spar_7	433544	433579	+	1	5_SpeGroup
iORF_29172	LL2011_005	SpC	0	177	ordered_Spar_7	433566	433742	+	4	5_SpeGroup
iORF_29173	LL2011_005	SpC	1	102	ordered_Spar_7	433591	433692	-	3	4_divergent
iORF_29174	LL2011_005	SpC	0	64	ordered_Spar_7	433607	433670	-	0	5_SpeGroup
iORF_29175	LL2011_005	SpC	0	54	ordered_Spar_7	433617	433670	-	0	7_ancest
iORF_29176	LL2011_005	SpC	0	76	ordered_Spar_7	433617	433692	-	3	5_SpeGroup
iORF_29179	LL2011_005	SpC	1	69	ordered_Spar_7	433687	433755	+	4	4_divergent
iORF_29181	LL2011_005	SpC	1	39	ordered_Spar_7	433692	433730	-	0	6_polymorphic
iORF_29182	LL2011_005	SpC	0	69	ordered_Spar_7	433692	433760	-	1	6_polymorphic
iORF_29183	LL2011_005	SpC	0	44	ordered_Spar_7	433717	433760	-	1	5_SpeGroup
iORF_29184	LL2011_005	SpC	1	30	ordered_Spar_7	433731	433760	-	1	6_polymorphic
iORF_29187	LL2011_005	SpC	0	12	ordered_Spar_7	433744	433755	+	0	5_SpeGroup
iORF_29188	LL2011_005	SpC	0	12	ordered_Spar_7	433752	433763	+	1	5_SpeGroup
iORF_29189	LL2011_005	SpC	0	59	ordered_Spar_7	433752	433810	+	11	7_ancest
iORF_29190	LL2011_005	SpC	0	93	ordered_Spar_7	433752	433844	+	11	5_SpeGroup
iORF_29196	LL2011_005	SpC	0	12	ordered_Spar_7	433811	433822	+	0	6_polymorphic
iORF_29199	LL2011_005	SpC	1	45	ordered_Spar_7	433834	433878	+	0	6_polymorphic
iORF_29200	LL2011_005	SpC	0	72	ordered_Spar_7	433838	433909	+	0	5_SpeGroup
iORF_29109	LL2011_005	SpC	1	51	ordered_Spar_7	433859	433909	+	0	4_divergent
iORF_29110	LL2011_005	SpC	1	66	ordered_Spar_7	433881	433946	-	0	1_conserved
iORF_29111	LL2011_005	SpC	1	30	ordered_Spar_7	433895	433924	-	0	1_conserved
iORF_29253	LL2011_005	SpC	1	81	ordered_Spar_7	434871	434951	-	0	1_conserved
iORF_29254	LL2011_005	SpC	1	81	ordered_Spar_7	434896	434976	-	0	1_conserved
iORF_29258	LL2011_005	SpC	1	129	ordered_Spar_7	434966	435094	+	1	5_SpeGroup
iORF_29259	LL2011_005	SpC	0	133	ordered_Spar_7	434966	435098	+	1	4_divergent
iORF_29262	LL2011_005	SpC	1	51	ordered_Spar_7	435066	435116	-	0	5_SpeGroup
iORF_29330	LL2011_005	SpC	1	30	ordered_Spar_7	436155	436184	+	0	3_pPar
iORF_29331	LL2011_005	SpC	0	18	ordered_Spar_7	436199	436216	-	0	6_polymorphic
iORF_29332	LL2011_005	SpC	1	9	ordered_Spar_7	436208	436216	-	0	6_polymorphic
iORF_29333	LL2011_005	SpC	0	37	ordered_Spar_7	436208	436244	-	1	6_polymorphic
iORF_29295	LL2011_005	SpC	0	32	ordered_Spar_7	436213	436244	-	1	7_ancest
iORF_29296	LL2011_005	SpC	0	119	ordered_Spar_7	436213	436331	-	7	5_SpeGroup
iORF_29299	LL2011_005	SpC	0	115	ordered_Spar_7	436225	436339	+	7	6_polymorphic
iORF_29300	LL2011_005	SpC	1	126	ordered_Spar_7	436225	436350	+	7	5_SpeGroup
iORF_29301	LL2011_005	SpC	0	185	ordered_Spar_7	436225	436409	+	7	6_polymorphic
iORF_29302	LL2011_005	SpC	0	226	ordered_Spar_7	436225	436450	+	7	6_polymorphic
iORF_29303	LL2011_005	SpC	0	97	ordered_Spar_7	436235	436331	-	6	5_SpeGroup
iORF_29305	LL2011_005	SpC	0	208	ordered_Spar_7	436243	436450	+	6	6_polymorphic
iORF_29306	LL2011_005	SpC	1	12	ordered_Spar_7	436252	436263	-	0	4_divergent
iORF_29307	LL2011_005	SpC	0	24	ordered_Spar_7	436252	436275	-	0	5_SpeGroup
iORF_29308	LL2011_005	SpC	0	24	ordered_Spar_7	436254	436277	+	0	5_SpeGroup
iORF_29309	LL2011_005	SpC	0	97	ordered_Spar_7	436254	436350	+	6	7_ancest
iORF_29310	LL2011_005	SpC	1	156	ordered_Spar_7	436254	436409	+	6	5_SpeGroup
iORF_29316	LL2011_005	SpC	0	27	ordered_Spar_7	436347	436373	-	0	4_divergent
iORF_29317	LL2011_005	SpC	1	108	ordered_Spar_7	436347	436454	-	11	5_SpeGroup
iORF_29318	LL2011_005	SpC	0	48	ordered_Spar_7	436362	436409	+	0	6_polymorphic
iORF_29322	LL2011_005	SpC	1	72	ordered_Spar_7	436415	436486	-	11	5_SpeGroup
iORF_29328	LL2011_005	SpC	0	36	ordered_Spar_7	436451	436486	-	3	4_divergent
iORF_29420	LL2011_005	SpC	0	15	ordered_Spar_7	439831	439845	-	0	6_polymorphic
iORF_29421	LL2011_005	SpC	1	42	ordered_Spar_7	439831	439872	-	0	5_SpeGroup
iORF_29422	LL2011_005	SpC	0	31	ordered_Spar_7	439842	439872	-	0	5_SpeGroup
iORF_29425	LL2011_005	SpC	0	42	ordered_Spar_7	439872	439913	-	0	5_SpeGroup
iORF_29426	LL2011_005	SpC	1	54	ordered_Spar_7	439872	439925	-	0	4_divergent
iORF_29431	LL2011_005	SpC	1	18	ordered_Spar_7	439915	439932	-	0	3_pPar
iORF_29432	LL2011_005	SpC	1	18	ordered_Spar_7	439927	439944	+	0	4_divergent
iORF_29434	LL2011_005	SpC	0	102	ordered_Spar_7	439927	440028	+	2	5_SpeGroup
iORF_29435	LL2011_005	SpC	1	45	ordered_Spar_7	439931	439975	+	0	3_pPar
iORF_29437	LL2011_005	SpC	0	230	ordered_Spar_7	439972	440201	-	5	7_ancest
iORF_29439	LL2011_005	SpC	1	27	ordered_Spar_7	439994	440020	-	0	3_pPar
iORF_29440	LL2011_005	SpC	0	209	ordered_Spar_7	440001	440209	-	5	5_SpeGroup
iORF_29441	LL2011_005	SpC	0	133	ordered_Spar_7	440025	440157	-	4	5_SpeGroup
iORF_29442	LL2011_005	SpC	1	177	ordered_Spar_7	440025	440201	-	5	5_SpeGroup
iORF_29443	LL2011_005	SpC	1	12	ordered_Spar_7	440036	440047	-	0	5_SpeGroup
iORF_29446	LL2011_005	SpC	0	166	ordered_Spar_7	440036	440201	-	3	4_divergent
iORF_29448	LL2011_005	SpC	0	56	ordered_Spar_7	440069	440124	+	2	5_SpeGroup
iORF_29449	LL2011_005	SpC	1	60	ordered_Spar_7	440069	440128	+	2	5_SpeGroup
iORF_29451	LL2011_005	SpC	0	42	ordered_Spar_7	440087	440128	+	0	4_divergent
iORF_29454	LL2011_005	SpC	1	18	ordered_Spar_7	440107	440124	+	0	4_divergent
iORF_29457	LL2011_005	SpC	1	69	ordered_Spar_7	440141	440209	-	1	4_divergent
iORF_29459	LL2011_005	SpC	1	9	ordered_Spar_7	440189	440197	+	0	3_pPar
iORF_29460	LL2011_005	SpC	1	18	ordered_Spar_7	440194	440211	+	0	3_pPar
iORF_29474	LL2011_005	SpC	0	30	ordered_Spar_7	442726	442755	-	0	6_polymorphic
iORF_29478	LL2011_005	SpC	1	21	ordered_Spar_7	442768	442788	-	0	1_conserved
iORF_29462	LL2011_005	SpC	1	24	ordered_Spar_7	442776	442799	+	0	6_polymorphic
iORF_29463	LL2011_005	SpC	0	72	ordered_Spar_7	442776	442847	+	0	5_SpeGroup
iORF_29464	LL2011_005	SpC	0	15	ordered_Spar_7	442819	442833	+	0	4_divergent
iORF_29465	LL2011_005	SpC	1	27	ordered_Spar_7	442821	442847	+	0	4_divergent
iORF_29469	LL2011_005	SpC	1	42	ordered_Spar_7	442906	442947	+	0	1_conserved
iORF_29494	LL2011_005	SpC	1	102	ordered_Spar_7	445106	445207	-	1	3_pPar
iORF_29489	LL2011_005	SpC	1	54	ordered_Spar_7	445133	445186	+	0	3_pPar
iORF_29497	LL2011_005	SpC	1	12	ordered_Spar_7	445183	445194	+	0	3_pPar
iORF_29523	LL2011_005	SpC	1	30	ordered_Spar_7	448718	448747	+	0	3_pPar
iORF_29525	LL2011_005	SpC	1	18	ordered_Spar_7	448734	448751	-	0	3_pPar
iORF_29526	LL2011_005	SpC	1	9	ordered_Spar_7	448748	448756	-	0	1_conserved
iORF_29516	LL2011_005	SpC	1	45	ordered_Spar_7	448790	448834	+	0	6_polymorphic
iORF_29534	LL2011_005	SpC	0	21	ordered_Spar_7	451314	451334	+	0	6_polymorphic
iORF_29559	LL2011_005	SpC	1	126	ordered_Spar_7	454478	454603	-	2	6_polymorphic
iORF_29565	LL2011_005	SpC	0	92	ordered_Spar_7	454512	454603	-	2	6_polymorphic
iORF_29551	LL2011_005	SpC	0	12	ordered_Spar_7	454552	454563	-	0	6_polymorphic
iORF_29554	LL2011_005	SpC	1	24	ordered_Spar_7	454622	454645	+	0	3_pPar
iORF_29557	LL2011_005	SpC	1	75	ordered_Spar_7	454642	454716	-	0	3_pPar
iORF_29575	LL2011_005	SpC	1	51	ordered_Spar_7	456255	456305	-	0	4_divergent
iORF_29576	LL2011_005	SpC	0	42	ordered_Spar_7	456264	456305	-	0	5_SpeGroup
iORF_29577	LL2011_005	SpC	1	12	ordered_Spar_7	456284	456295	-	0	3_pPar
iORF_29599	LL2011_005	SpC	0	9	ordered_Spar_7	458037	458045	+	0	4_divergent
iORF_29586	LL2011_005	SpC	1	120	ordered_Spar_7	458083	458202	-	0	5_SpeGroup
iORF_29587	LL2011_005	SpC	0	69	ordered_Spar_7	458134	458202	-	0	4_divergent
iORF_29589	LL2011_005	SpC	1	39	ordered_Spar_7	458166	458204	+	0	3_pPar
iORF_29627	LL2011_005	SpC	1	33	ordered_Spar_7	462028	462060	-	0	4_divergent
iORF_29628	LL2011_005	SpC	0	51	ordered_Spar_7	462028	462078	-	0	5_SpeGroup
iORF_29636	LL2011_005	SpC	1	9	ordered_Spar_7	462045	462053	-	0	3_pPar
iORF_29645	LL2011_005	SpC	1	18	ordered_Spar_7	462077	462094	+	0	3_pPar
iORF_29647	LL2011_005	SpC	0	27	ordered_Spar_7	462080	462106	-	0	5_SpeGroup
iORF_29609	LL2011_005	SpC	0	166	ordered_Spar_7	462103	462268	-	5	7_ancest
iORF_29610	LL2011_005	SpC	0	24	ordered_Spar_7	462132	462155	-	0	5_SpeGroup
iORF_29611	LL2011_005	SpC	1	42	ordered_Spar_7	462132	462173	-	0	4_divergent
iORF_29618	LL2011_005	SpC	0	17	ordered_Spar_7	462235	462251	+	1	7_ancest
iORF_29619	LL2011_005	SpC	1	54	ordered_Spar_7	462235	462288	+	3	3_pPar
iORF_29622	LL2011_005	SpC	1	24	ordered_Spar_7	462239	462262	-	3	4_divergent
iORF_29623	LL2011_005	SpC	0	30	ordered_Spar_7	462239	462268	-	3	5_SpeGroup
iORF_29624	LL2011_005	SpC	0	145	ordered_Spar_7	462248	462392	+	5	6_polymorphic
iORF_29625	LL2011_005	SpC	0	204	ordered_Spar_7	462248	462451	+	5	6_polymorphic
iORF_29626	LL2011_005	SpC	0	224	ordered_Spar_7	462248	462471	+	5	6_polymorphic
iORF_29630	LL2011_005	SpC	1	168	ordered_Spar_7	462265	462432	-	3	6_polymorphic
iORF_29631	LL2011_005	SpC	0	140	ordered_Spar_7	462293	462432	-	3	5_SpeGroup
iORF_29634	LL2011_005	SpC	0	76	ordered_Spar_7	462357	462432	-	2	6_polymorphic
iORF_29635	LL2011_005	SpC	0	62	ordered_Spar_7	462371	462432	-	1	6_polymorphic
iORF_29637	LL2011_005	SpC	1	42	ordered_Spar_7	462438	462479	-	0	1_conserved
iORF_29639	LL2011_005	SpC	1	135	ordered_Spar_7	462485	462619	-	0	6_polymorphic
iORF_29642	LL2011_005	SpC	0	36	ordered_Spar_7	462584	462619	-	0	6_polymorphic
iORF_29680	LL2011_005	SpC	0	95	ordered_Spar_7	468872	468966	+	3	7_ancest
iORF_29681	LL2011_005	SpC	0	118	ordered_Spar_7	468872	468989	+	5	5_SpeGroup
iORF_29682	LL2011_005	SpC	1	153	ordered_Spar_7	468872	469024	+	5	4_divergent
iORF_29649	LL2011_005	SpC	0	50	ordered_Spar_7	468917	468966	+	1	5_SpeGroup
iORF_29651	LL2011_005	SpC	0	108	ordered_Spar_7	468917	469024	+	3	7_ancest
iORF_29653	LL2011_005	SpC	1	42	ordered_Spar_7	468925	468966	+	1	4_divergent
iORF_29654	LL2011_005	SpC	1	18	ordered_Spar_7	468932	468949	-	0	3_pPar
iORF_29656	LL2011_005	SpC	1	42	ordered_Spar_7	468948	468989	+	2	4_divergent
iORF_29658	LL2011_005	SpC	1	24	ordered_Spar_7	469021	469044	-	0	4_divergent
iORF_29659	LL2011_005	SpC	0	183	ordered_Spar_7	469021	469203	-	1	4_divergent
iORF_29660	LL2011_005	SpC	1	30	ordered_Spar_7	469044	469073	-	0	4_divergent
iORF_29661	LL2011_005	SpC	0	39	ordered_Spar_7	469052	469090	-	0	5_SpeGroup
iORF_29662	LL2011_005	SpC	1	21	ordered_Spar_7	469070	469090	-	0	4_divergent
iORF_29664	LL2011_005	SpC	1	111	ordered_Spar_7	469093	469203	-	1	5_SpeGroup
iORF_29665	LL2011_005	SpC	0	39	ordered_Spar_7	469120	469158	+	0	6_polymorphic
iORF_29666	LL2011_005	SpC	1	60	ordered_Spar_7	469151	469210	+	1	4_divergent
iORF_29667	LL2011_005	SpC	0	134	ordered_Spar_7	469151	469284	+	1	5_SpeGroup
iORF_29668	LL2011_005	SpC	0	15	ordered_Spar_7	469155	469169	-	0	4_divergent
iORF_29669	LL2011_005	SpC	0	38	ordered_Spar_7	469166	469203	-	1	5_SpeGroup
iORF_29670	LL2011_005	SpC	0	9	ordered_Spar_7	469202	469210	+	0	6_polymorphic
iORF_29671	LL2011_005	SpC	1	54	ordered_Spar_7	469241	469294	-	0	3_pPar
iORF_29672	LL2011_005	SpC	1	42	ordered_Spar_7	469243	469284	+	0	4_divergent
iORF_29676	LL2011_005	SpC	0	57	ordered_Spar_7	469281	469337	-	0	5_SpeGroup
iORF_29677	LL2011_005	SpC	1	24	ordered_Spar_7	469316	469339	-	0	4_divergent
iORF_29691	LL2011_005	SpC	0	85	ordered_Spar_7	470848	470932	+	4	5_SpeGroup
iORF_29692	LL2011_005	SpC	1	27	ordered_Spar_7	470848	470874	+	1	4_divergent
iORF_29693	LL2011_005	SpC	1	96	ordered_Spar_7	470854	470949	-	4	4_divergent
iORF_29694	LL2011_005	SpC	0	71	ordered_Spar_7	470879	470949	-	3	5_SpeGroup
iORF_29686	LL2011_005	SpC	0	66	ordered_Spar_7	470925	470990	-	10	5_SpeGroup
iORF_29688	LL2011_005	SpC	0	9	ordered_Spar_7	470970	470978	+	0	5_SpeGroup
iORF_29697	LL2011_005	SpC	0	58	ordered_Spar_7	471760	471817	+	3	6_polymorphic
iORF_29698	LL2011_005	SpC	1	63	ordered_Spar_7	471760	471822	+	3	6_polymorphic
iORF_29715	LL2011_005	SpC	1	15	ordered_Spar_7	471794	471808	+	0	5_SpeGroup
iORF_29716	LL2011_005	SpC	0	21	ordered_Spar_7	471794	471814	+	2	5_SpeGroup
iORF_29717	LL2011_005	SpC	0	24	ordered_Spar_7	471794	471817	+	2	6_polymorphic
iORF_29718	LL2011_005	SpC	0	37	ordered_Spar_7	471794	471830	+	2	6_polymorphic
iORF_29721	LL2011_005	SpC	0	22	ordered_Spar_7	471805	471826	-	2	6_polymorphic
iORF_29723	LL2011_005	SpC	0	9	ordered_Spar_7	471814	471822	+	0	6_polymorphic
iORF_29724	LL2011_005	SpC	1	87	ordered_Spar_7	471827	471913	-	1	4_divergent
iORF_29725	LL2011_005	SpC	0	190	ordered_Spar_7	471827	472016	-	3	5_SpeGroup
iORF_29699	LL2011_005	SpC	1	21	ordered_Spar_7	471865	471885	+	1	3_pPar
iORF_29701	LL2011_005	SpC	1	72	ordered_Spar_7	471894	471965	-	2	4_divergent
iORF_29702	LL2011_005	SpC	0	99	ordered_Spar_7	471894	471992	-	2	5_SpeGroup
iORF_29703	LL2011_005	SpC	1	54	ordered_Spar_7	471906	471959	+	2	4_divergent
iORF_29704	LL2011_005	SpC	1	9	ordered_Spar_7	471922	471930	+	1	3_pPar
iORF_29707	LL2011_005	SpC	1	12	ordered_Spar_7	471934	471945	+	0	4_divergent
iORF_29708	LL2011_005	SpC	0	57	ordered_Spar_7	471934	471990	+	0	5_SpeGroup
iORF_29709	LL2011_005	SpC	0	12	ordered_Spar_7	471937	471948	-	0	5_SpeGroup
iORF_29710	LL2011_005	SpC	1	27	ordered_Spar_7	471964	471990	+	0	5_SpeGroup
iORF_29711	LL2011_005	SpC	0	61	ordered_Spar_7	471964	472024	+	0	5_SpeGroup
iORF_29712	LL2011_005	SpC	0	15	ordered_Spar_7	471980	471994	+	0	5_SpeGroup
iORF_29825	LL2011_005	SpC	0	152	ordered_Spar_7	475253	475404	-	2	5_SpeGroup
iORF_29750	LL2011_005	SpC	1	27	ordered_Spar_7	475270	475296	+	0	6_polymorphic
iORF_29754	LL2011_005	SpC	0	9	ordered_Spar_7	475321	475329	-	0	4_divergent
iORF_29755	LL2011_005	SpC	1	84	ordered_Spar_7	475321	475404	-	2	5_SpeGroup
iORF_29757	LL2011_005	SpC	1	96	ordered_Spar_7	475328	475423	+	2	5_SpeGroup
iORF_29758	LL2011_005	SpC	0	104	ordered_Spar_7	475328	475431	+	4	5_SpeGroup
iORF_29759	LL2011_005	SpC	0	136	ordered_Spar_7	475328	475463	+	4	6_polymorphic
iORF_29760	LL2011_005	SpC	0	139	ordered_Spar_7	475328	475466	+	4	6_polymorphic
iORF_29761	LL2011_005	SpC	0	67	ordered_Spar_7	475338	475404	-	2	5_SpeGroup
iORF_29763	LL2011_005	SpC	1	48	ordered_Spar_7	475407	475454	-	2	4_divergent
iORF_29764	LL2011_005	SpC	0	45	ordered_Spar_7	475410	475454	-	2	5_SpeGroup
iORF_29765	LL2011_005	SpC	0	12	ordered_Spar_7	475412	475423	+	0	5_SpeGroup
iORF_29767	LL2011_005	SpC	1	15	ordered_Spar_7	475463	475477	+	0	3_pPar
iORF_29768	LL2011_005	SpC	0	12	ordered_Spar_7	475482	475493	-	0	5_SpeGroup
iORF_29770	LL2011_005	SpC	0	54	ordered_Spar_7	475492	475545	+	0	5_SpeGroup
iORF_29776	LL2011_005	SpC	0	12	ordered_Spar_7	475564	475575	+	0	5_SpeGroup
iORF_29783	LL2011_005	SpC	0	79	ordered_Spar_7	475600	475678	-	1	5_SpeGroup
iORF_29784	LL2011_005	SpC	0	33	ordered_Spar_7	475624	475656	+	0	7_ancest
iORF_29789	LL2011_005	SpC	1	21	ordered_Spar_7	475647	475667	+	0	4_divergent
iORF_29808	LL2011_005	SpC	1	18	ordered_Spar_7	475765	475782	+	0	3_pPar
iORF_29810	LL2011_005	SpC	1	18	ordered_Spar_7	475789	475806	+	0	5_SpeGroup
iORF_29811	LL2011_005	SpC	0	33	ordered_Spar_7	475789	475821	+	3	5_SpeGroup
iORF_29813	LL2011_005	SpC	1	9	ordered_Spar_7	475813	475821	+	0	4_divergent
iORF_29818	LL2011_005	SpC	1	36	ordered_Spar_7	475919	475954	+	0	6_polymorphic
iORF_29819	LL2011_005	SpC	1	15	ordered_Spar_7	475928	475942	-	0	1_conserved
iORF_29820	LL2011_005	SpC	1	99	ordered_Spar_7	475965	476063	-	0	1_conserved
iORF_29822	LL2011_005	SpC	1	15	ordered_Spar_7	476007	476021	+	0	1_conserved
iORF_29823	LL2011_005	SpC	1	27	ordered_Spar_7	476044	476070	+	0	1_conserved
iORF_29824	LL2011_005	SpC	1	42	ordered_Spar_7	476067	476108	-	0	3_pPar
iORF_29742	LL2011_005	SpC	0	24	ordered_Spar_7	476187	476210	+	0	5_SpeGroup
iORF_29743	LL2011_005	SpC	1	36	ordered_Spar_7	476187	476222	+	6	6_polymorphic
iORF_29744	LL2011_005	SpC	0	40	ordered_Spar_7	476187	476226	+	6	6_polymorphic
iORF_29746	LL2011_005	SpC	1	18	ordered_Spar_7	476236	476253	+	0	3_pPar
iORF_29749	LL2011_005	SpC	1	24	ordered_Spar_7	476250	476273	+	0	3_pPar
iORF_29751	LL2011_005	SpC	1	45	ordered_Spar_7	476289	476333	-	0	1_conserved
iORF_30029	LL2011_005	SpC	1	18	ordered_Spar_7	479242	479259	+	0	1_conserved
iORF_29832	LL2011_005	SpC	1	12	ordered_Spar_7	479291	479302	+	0	1_conserved
iORF_29846	LL2011_005	SpC	1	30	ordered_Spar_7	479318	479347	+	0	4_divergent
iORF_29829	LL2011_005	SpC	0	405	ordered_Spar_7	480183	480587	-	5	5_SpeGroup
iORF_29833	LL2011_005	SpC	1	393	ordered_Spar_7	480215	480607	-	5	5_SpeGroup
iORF_29834	LL2011_005	SpC	0	137	ordered_Spar_7	480217	480353	+	1	4_divergent
iORF_29835	LL2011_005	SpC	1	144	ordered_Spar_7	480217	480360	+	1	5_SpeGroup
iORF_29836	LL2011_005	SpC	0	57	ordered_Spar_7	480304	480360	+	0	5_SpeGroup
iORF_29837	LL2011_005	SpC	0	123	ordered_Spar_7	480304	480426	+	2	5_SpeGroup
iORF_29839	LL2011_005	SpC	1	9	ordered_Spar_7	480345	480353	+	0	4_divergent
iORF_29841	LL2011_005	SpC	1	9	ordered_Spar_7	480380	480388	+	0	1_conserved
iORF_29843	LL2011_005	SpC	0	27	ordered_Spar_7	480443	480469	+	0	5_SpeGroup
iORF_29844	LL2011_005	SpC	1	33	ordered_Spar_7	480450	480482	+	0	3_pPar
iORF_29847	LL2011_005	SpC	0	33	ordered_Spar_7	480475	480507	+	0	5_SpeGroup
iORF_29848	LL2011_005	SpC	0	123	ordered_Spar_7	480489	480611	+	1	6_polymorphic
iORF_29849	LL2011_005	SpC	1	45	ordered_Spar_7	480499	480543	-	1	3_pPar
iORF_29851	LL2011_005	SpC	0	66	ordered_Spar_7	480522	480587	-	0	5_SpeGroup
iORF_29852	LL2011_005	SpC	0	79	ordered_Spar_7	480522	480600	-	0	5_SpeGroup
iORF_29857	LL2011_005	SpC	1	18	ordered_Spar_7	480542	480559	+	0	1_conserved
iORF_29858	LL2011_005	SpC	1	45	ordered_Spar_7	480556	480600	-	0	4_divergent
iORF_29861	LL2011_005	SpC	1	45	ordered_Spar_7	480567	480611	+	0	6_polymorphic
iORF_29874	LL2011_005	SpC	1	102	ordered_Spar_7	480692	480793	-	1	4_divergent
iORF_29875	LL2011_005	SpC	0	110	ordered_Spar_7	480720	480829	+	1	5_SpeGroup
iORF_29878	LL2011_005	SpC	0	50	ordered_Spar_7	480744	480793	-	1	5_SpeGroup
iORF_29885	LL2011_005	SpC	1	12	ordered_Spar_7	480840	480851	-	0	3_pPar
iORF_29896	LL2011_005	SpC	0	54	ordered_Spar_7	480974	481027	-	0	4_divergent
iORF_29899	LL2011_005	SpC	1	24	ordered_Spar_7	481102	481125	+	0	4_divergent
iORF_29900	LL2011_005	SpC	0	63	ordered_Spar_7	481122	481184	+	6	5_SpeGroup
iORF_29903	LL2011_005	SpC	0	15	ordered_Spar_7	481152	481166	+	3	4_divergent
iORF_29910	LL2011_005	SpC	0	31	ordered_Spar_7	481184	481214	-	2	5_SpeGroup
iORF_29913	LL2011_005	SpC	0	68	ordered_Spar_7	481237	481304	-	10	6_polymorphic
iORF_29915	LL2011_005	SpC	1	9	ordered_Spar_7	481270	481278	-	1	4_divergent
iORF_29916	LL2011_005	SpC	0	35	ordered_Spar_7	481270	481304	-	6	5_SpeGroup
iORF_29917	LL2011_005	SpC	1	15	ordered_Spar_7	481272	481286	+	1	4_divergent
iORF_29918	LL2011_005	SpC	1	30	ordered_Spar_7	481275	481304	-	6	5_SpeGroup
iORF_29921	LL2011_005	SpC	0	12	ordered_Spar_7	481307	481318	+	0	4_divergent
iORF_29922	LL2011_005	SpC	1	51	ordered_Spar_7	481307	481357	+	0	5_SpeGroup
iORF_29924	LL2011_005	SpC	0	19	ordered_Spar_7	481354	481372	-	2	4_divergent
iORF_29928	LL2011_005	SpC	1	18	ordered_Spar_7	481462	481479	+	0	4_divergent
iORF_29929	LL2011_005	SpC	0	9	ordered_Spar_7	481471	481479	+	0	4_divergent
iORF_29936	LL2011_005	SpC	1	147	ordered_Spar_7	481565	481711	-	4	5_SpeGroup
iORF_29938	LL2011_005	SpC	1	9	ordered_Spar_7	481595	481603	+	0	4_divergent
iORF_29939	LL2011_005	SpC	0	27	ordered_Spar_7	481595	481621	+	0	5_SpeGroup
iORF_29940	LL2011_005	SpC	1	36	ordered_Spar_7	481606	481641	-	0	3_pPar
iORF_29941	LL2011_005	SpC	1	30	ordered_Spar_7	481629	481658	+	1	5_SpeGroup
iORF_29942	LL2011_005	SpC	0	112	ordered_Spar_7	481629	481740	+	2	5_SpeGroup
iORF_29943	LL2011_005	SpC	0	149	ordered_Spar_7	481629	481777	+	2	7_ancest
iORF_29944	LL2011_005	SpC	0	152	ordered_Spar_7	481629	481780	+	2	5_SpeGroup
iORF_29946	LL2011_005	SpC	0	74	ordered_Spar_7	481638	481711	-	1	4_divergent
iORF_29948	LL2011_005	SpC	1	33	ordered_Spar_7	481660	481692	+	0	3_pPar
iORF_29950	LL2011_005	SpC	1	39	ordered_Spar_7	481702	481740	+	1	5_SpeGroup
iORF_29951	LL2011_005	SpC	1	72	ordered_Spar_7	481706	481777	+	1	5_SpeGroup
iORF_29952	LL2011_005	SpC	1	12	ordered_Spar_7	481710	481721	+	0	3_pPar
iORF_29957	LL2011_005	SpC	1	36	ordered_Spar_7	481760	481795	-	2	4_divergent
iORF_29962	LL2011_005	SpC	0	116	ordered_Spar_7	481794	481909	+	6	7_ancest
iORF_29963	LL2011_005	SpC	1	138	ordered_Spar_7	481794	481931	+	7	4_divergent
iORF_29964	LL2011_005	SpC	0	18	ordered_Spar_7	481796	481813	+	0	5_SpeGroup
iORF_29965	LL2011_005	SpC	0	71	ordered_Spar_7	481802	481872	-	3	5_SpeGroup
iORF_29966	LL2011_005	SpC	0	68	ordered_Spar_7	481805	481872	-	3	7_ancest
iORF_29967	LL2011_005	SpC	1	63	ordered_Spar_7	481831	481893	+	6	4_divergent
iORF_29969	LL2011_005	SpC	0	101	ordered_Spar_7	481831	481931	+	7	5_SpeGroup
iORF_29970	LL2011_005	SpC	1	27	ordered_Spar_7	481846	481872	-	1	4_divergent
iORF_29972	LL2011_005	SpC	0	51	ordered_Spar_7	481876	481926	-	3	5_SpeGroup
iORF_29974	LL2011_005	SpC	1	21	ordered_Spar_7	481906	481926	-	0	4_divergent
iORF_29996	LL2011_005	SpC	1	33	ordered_Spar_7	482068	482100	-	1	5_SpeGroup
iORF_29997	LL2011_005	SpC	0	186	ordered_Spar_7	482068	482253	-	4	6_polymorphic
iORF_30001	LL2011_005	SpC	1	90	ordered_Spar_7	482124	482213	-	3	5_SpeGroup
iORF_30003	LL2011_005	SpC	0	120	ordered_Spar_7	482134	482253	-	2	6_polymorphic
iORF_30004	LL2011_005	SpC	1	18	ordered_Spar_7	482152	482169	-	0	4_divergent
iORF_30005	LL2011_005	SpC	0	12	ordered_Spar_7	482156	482167	-	0	5_SpeGroup
iORF_30006	LL2011_005	SpC	0	33	ordered_Spar_7	482171	482203	-	0	5_SpeGroup
iORF_30009	LL2011_005	SpC	1	69	ordered_Spar_7	482185	482253	-	0	5_SpeGroup
iORF_30011	LL2011_005	SpC	1	42	ordered_Spar_7	482250	482291	-	0	3_pPar
iORF_30014	LL2011_005	SpC	1	12	ordered_Spar_7	482290	482301	+	0	3_pPar
iORF_30062	LL2011_005	SpC	1	48	ordered_Spar_7	485987	486034	+	0	3_pPar
iORF_30071	LL2011_005	SpC	1	66	ordered_Spar_7	486006	486071	+	4	4_divergent
iORF_30072	LL2011_005	SpC	0	102	ordered_Spar_7	486006	486107	+	5	5_SpeGroup
iORF_30074	LL2011_005	SpC	1	18	ordered_Spar_7	486015	486032	-	0	3_pPar
iORF_30081	LL2011_005	SpC	0	40	ordered_Spar_7	487138	487177	-	0	6_polymorphic
iORF_30082	LL2011_005	SpC	1	51	ordered_Spar_7	487138	487188	-	0	6_polymorphic
iORF_30083	LL2011_005	SpC	1	21	ordered_Spar_7	487149	487169	-	0	6_polymorphic
iORF_30084	LL2011_005	SpC	0	40	ordered_Spar_7	487149	487188	-	0	6_polymorphic
iORF_30090	LL2011_005	SpC	1	9	ordered_Spar_7	487169	487177	-	0	6_polymorphic
iORF_30092	LL2011_005	SpC	1	9	ordered_Spar_7	487188	487196	-	0	3_pPar
iORF_30078	LL2011_005	SpC	0	29	ordered_Spar_7	487195	487223	+	1	6_polymorphic
iORF_30143	LL2011_005	SpC	1	21	ordered_Spar_7	488594	488614	-	4	4_divergent
iORF_30095	LL2011_005	SpC	0	18	ordered_Spar_7	488597	488614	-	3	5_SpeGroup
iORF_30096	LL2011_005	SpC	1	72	ordered_Spar_7	488613	488684	+	0	6_polymorphic
iORF_30097	LL2011_005	SpC	0	76	ordered_Spar_7	488613	488688	+	0	6_polymorphic
iORF_30100	LL2011_005	SpC	0	106	ordered_Spar_7	488624	488729	-	0	6_polymorphic
iORF_30101	LL2011_005	SpC	0	34	ordered_Spar_7	488626	488659	+	0	6_polymorphic
iORF_30102	LL2011_005	SpC	0	63	ordered_Spar_7	488626	488688	+	0	6_polymorphic
iORF_30103	LL2011_005	SpC	0	93	ordered_Spar_7	488626	488718	+	0	5_SpeGroup
iORF_30105	LL2011_005	SpC	0	92	ordered_Spar_7	488638	488729	-	0	6_polymorphic
iORF_30106	LL2011_005	SpC	1	108	ordered_Spar_7	488656	488763	-	1	4_divergent
iORF_30107	LL2011_005	SpC	0	63	ordered_Spar_7	488667	488729	-	0	4_divergent
iORF_30108	LL2011_005	SpC	1	45	ordered_Spar_7	488685	488729	-	0	5_SpeGroup
iORF_30109	LL2011_005	SpC	0	79	ordered_Spar_7	488685	488763	-	1	5_SpeGroup
iORF_30111	LL2011_005	SpC	1	45	ordered_Spar_7	488708	488752	+	1	3_pPar
iORF_30112	LL2011_005	SpC	0	137	ordered_Spar_7	488715	488851	+	4	5_SpeGroup
iORF_30113	LL2011_005	SpC	1	150	ordered_Spar_7	488715	488864	+	4	6_polymorphic
iORF_30115	LL2011_005	SpC	0	123	ordered_Spar_7	488742	488864	+	4	6_polymorphic
iORF_30116	LL2011_005	SpC	1	12	ordered_Spar_7	488769	488780	-	0	4_divergent
iORF_30117	LL2011_005	SpC	0	75	ordered_Spar_7	488790	488864	+	1	7_ancest
iORF_30118	LL2011_005	SpC	1	12	ordered_Spar_7	488803	488814	+	0	3_pPar
iORF_30120	LL2011_005	SpC	1	45	ordered_Spar_7	488807	488851	+	1	4_divergent
iORF_30121	LL2011_005	SpC	1	39	ordered_Spar_7	488823	488861	-	1	3_pPar
iORF_30124	LL2011_005	SpC	0	15	ordered_Spar_7	488875	488889	-	0	5_SpeGroup
iORF_30125	LL2011_005	SpC	1	60	ordered_Spar_7	488892	488951	-	0	1_conserved
iORF_30130	LL2011_005	SpC	1	39	ordered_Spar_7	488945	488983	+	5	4_divergent
iORF_30161	LL2011_005	SpC	0	96	ordered_Spar_7	490731	490826	-	0	5_SpeGroup
iORF_30163	LL2011_005	SpC	1	195	ordered_Spar_7	490731	490925	-	1	6_polymorphic
iORF_30168	LL2011_005	SpC	1	27	ordered_Spar_7	490743	490769	+	0	6_polymorphic
iORF_30173	LL2011_005	SpC	1	24	ordered_Spar_7	490782	490805	+	0	1_conserved
iORF_30146	LL2011_005	SpC	0	80	ordered_Spar_7	490810	490889	+	1	5_SpeGroup
iORF_30147	LL2011_005	SpC	1	105	ordered_Spar_7	490810	490914	+	1	4_divergent
iORF_30150	LL2011_005	SpC	0	12	ordered_Spar_7	490823	490834	-	0	5_SpeGroup
iORF_30151	LL2011_005	SpC	0	162	ordered_Spar_7	490826	490987	-	1	6_polymorphic
iORF_30153	LL2011_005	SpC	0	92	ordered_Spar_7	490834	490925	-	1	5_SpeGroup
iORF_30154	LL2011_005	SpC	1	93	ordered_Spar_7	490840	490932	-	0	5_SpeGroup
iORF_30155	LL2011_005	SpC	0	135	ordered_Spar_7	490840	490974	-	0	4_divergent
iORF_30158	LL2011_005	SpC	0	42	ordered_Spar_7	490873	490914	+	0	4_divergent
iORF_30159	LL2011_005	SpC	1	69	ordered_Spar_7	490919	490987	-	0	6_polymorphic
iORF_30160	LL2011_005	SpC	1	60	ordered_Spar_7	490931	490990	+	0	3_pPar
iORF_30165	LL2011_005	SpC	1	93	ordered_Spar_7	490941	491033	+	3	4_divergent
iORF_30166	LL2011_005	SpC	0	98	ordered_Spar_7	490941	491038	+	3	5_SpeGroup
iORF_30167	LL2011_005	SpC	1	12	ordered_Spar_7	490990	491001	+	0	3_pPar
iORF_30180	LL2011_005	SpC	0	80	ordered_Spar_7	491717	491796	-	4	6_polymorphic
iORF_30198	LL2011_005	SpC	0	55	ordered_Spar_7	491741	491795	-	1	5_SpeGroup
iORF_30202	LL2011_005	SpC	1	36	ordered_Spar_7	491757	491792	-	0	6_polymorphic
iORF_30204	LL2011_005	SpC	1	9	ordered_Spar_7	491765	491773	+	0	3_pPar
iORF_30205	LL2011_005	SpC	0	17	ordered_Spar_7	491776	491792	-	0	6_polymorphic
iORF_30210	LL2011_005	SpC	1	30	ordered_Spar_7	491783	491812	-	3	4_divergent
iORF_30211	LL2011_005	SpC	0	62	ordered_Spar_7	491783	491844	-	7	7_ancest
iORF_30212	LL2011_005	SpC	0	79	ordered_Spar_7	491783	491861	-	7	4_divergent
iORF_30213	LL2011_005	SpC	1	24	ordered_Spar_7	491791	491814	+	3	1_conserved
iORF_30178	LL2011_005	SpC	1	15	ordered_Spar_7	491809	491823	-	0	4_divergent
iORF_30179	LL2011_005	SpC	0	53	ordered_Spar_7	491809	491861	-	4	5_SpeGroup
iORF_30181	LL2011_005	SpC	0	18	ordered_Spar_7	491823	491840	-	0	4_divergent
iORF_30182	LL2011_005	SpC	1	39	ordered_Spar_7	491823	491861	-	4	5_SpeGroup
iORF_30183	LL2011_005	SpC	0	23	ordered_Spar_7	491827	491849	+	4	7_ancest
iORF_30184	LL2011_005	SpC	0	28	ordered_Spar_7	491827	491854	+	4	5_SpeGroup
iORF_30186	LL2011_005	SpC	1	48	ordered_Spar_7	491827	491874	+	4	5_SpeGroup
iORF_30189	LL2011_005	SpC	0	9	ordered_Spar_7	491866	491874	+	0	4_divergent
iORF_30192	LL2011_005	SpC	0	36	ordered_Spar_7	491900	491935	-	0	5_SpeGroup
iORF_30195	LL2011_005	SpC	1	12	ordered_Spar_7	491959	491970	-	0	3_pPar
iORF_30244	LL2011_005	SpC	0	123	ordered_Spar_7	493092	493214	+	3	5_SpeGroup
iORF_30280	LL2011_005	SpC	1	15	ordered_Spar_7	493139	493153	-	0	1_conserved
iORF_30221	LL2011_005	SpC	1	27	ordered_Spar_7	493172	493198	-	0	3_pPar
iORF_30224	LL2011_005	SpC	1	39	ordered_Spar_7	493176	493214	+	2	4_divergent
iORF_30229	LL2011_005	SpC	1	72	ordered_Spar_7	493185	493256	-	2	3_pPar
iORF_30232	LL2011_005	SpC	1	51	ordered_Spar_7	493222	493272	+	0	4_divergent
iORF_30233	LL2011_005	SpC	0	63	ordered_Spar_7	493222	493284	+	1	5_SpeGroup
iORF_30328	LL2011_005	SpC	1	69	ordered_Spar_7	494629	494697	+	4	4_divergent
iORF_30329	LL2011_005	SpC	0	76	ordered_Spar_7	494629	494704	+	4	5_SpeGroup
iORF_30330	LL2011_005	SpC	0	79	ordered_Spar_7	494654	494732	+	4	5_SpeGroup
iORF_30331	LL2011_005	SpC	1	57	ordered_Spar_7	494655	494711	-	4	5_SpeGroup
iORF_30332	LL2011_005	SpC	0	107	ordered_Spar_7	494655	494761	-	8	5_SpeGroup
iORF_30333	LL2011_005	SpC	1	48	ordered_Spar_7	494657	494704	+	4	4_divergent
iORF_30334	LL2011_005	SpC	0	76	ordered_Spar_7	494657	494732	+	4	7_ancest
iORF_30335	LL2011_005	SpC	0	46	ordered_Spar_7	494666	494711	-	0	4_divergent
iORF_30336	LL2011_005	SpC	0	121	ordered_Spar_7	494666	494786	-	5	7_ancest
iORF_30337	LL2011_005	SpC	1	72	ordered_Spar_7	494701	494772	-	5	5_SpeGroup
iORF_30338	LL2011_005	SpC	0	86	ordered_Spar_7	494701	494786	-	5	5_SpeGroup
iORF_30340	LL2011_005	SpC	1	42	ordered_Spar_7	494710	494751	+	0	3_pPar
iORF_30341	LL2011_005	SpC	0	43	ordered_Spar_7	494717	494759	-	2	5_SpeGroup
iORF_30342	LL2011_005	SpC	1	45	ordered_Spar_7	494717	494761	-	4	4_divergent
iORF_30343	LL2011_005	SpC	1	90	ordered_Spar_7	494723	494812	+	5	5_SpeGroup
iORF_30344	LL2011_005	SpC	0	135	ordered_Spar_7	494723	494857	+	24	5_SpeGroup
iORF_30345	LL2011_005	SpC	0	143	ordered_Spar_7	494723	494865	+	24	5_SpeGroup
iORF_30346	LL2011_005	SpC	1	9	ordered_Spar_7	494748	494756	+	0	5_SpeGroup
iORF_30352	LL2011_005	SpC	0	14	ordered_Spar_7	494759	494772	-	2	5_SpeGroup
iORF_30362	LL2011_005	SpC	0	82	ordered_Spar_7	494822	494903	-	14	5_SpeGroup
iORF_30364	LL2011_005	SpC	1	78	ordered_Spar_7	494826	494903	-	14	4_divergent
iORF_30287	LL2011_005	SpC	1	60	ordered_Spar_7	494936	494995	-	0	4_divergent
iORF_30288	LL2011_005	SpC	0	79	ordered_Spar_7	494936	495014	-	0	5_SpeGroup
iORF_30290	LL2011_005	SpC	0	33	ordered_Spar_7	494943	494975	+	0	5_SpeGroup
iORF_30291	LL2011_005	SpC	1	21	ordered_Spar_7	494947	494967	+	0	5_SpeGroup
iORF_30292	LL2011_005	SpC	0	48	ordered_Spar_7	494948	494995	-	0	7_ancest
iORF_30293	LL2011_005	SpC	1	60	ordered_Spar_7	494955	495014	-	0	4_divergent
iORF_30294	LL2011_005	SpC	1	45	ordered_Spar_7	494960	495004	+	0	4_divergent
iORF_30295	LL2011_005	SpC	1	12	ordered_Spar_7	494964	494975	+	0	4_divergent
iORF_30297	LL2011_005	SpC	1	15	ordered_Spar_7	494983	494997	+	0	3_pPar
iORF_30431	LL2011_005	SpC	0	36	ordered_Spar_7	496454	496489	-	1	5_SpeGroup
iORF_30415	LL2011_005	SpC	1	18	ordered_Spar_7	496472	496489	-	1	5_SpeGroup
iORF_30577	LL2011_005	SpC	0	73	ordered_Spar_7	496499	496571	+	3	5_SpeGroup
iORF_30578	LL2011_005	SpC	1	90	ordered_Spar_7	496499	496588	+	9	4_divergent
iORF_30383	LL2011_005	SpC	0	43	ordered_Spar_7	496567	496609	+	6	6_polymorphic
iORF_30396	LL2011_005	SpC	1	15	ordered_Spar_7	496595	496609	+	0	6_polymorphic
iORF_30397	LL2011_005	SpC	1	63	ordered_Spar_7	496599	496661	+	0	3_pPar
iORF_30439	LL2011_005	SpC	1	39	ordered_Spar_7	498906	498944	+	0	3_pPar
iORF_30450	LL2011_005	SpC	1	15	ordered_Spar_7	499033	499047	+	0	1_conserved
iORF_30453	LL2011_005	SpC	0	90	ordered_Spar_7	499056	499145	-	12	5_SpeGroup
iORF_30455	LL2011_005	SpC	0	9	ordered_Spar_7	499091	499099	-	0	6_polymorphic
iORF_30458	LL2011_005	SpC	0	30	ordered_Spar_7	499120	499149	-	0	5_SpeGroup
iORF_30459	LL2011_005	SpC	0	66	ordered_Spar_7	499120	499185	-	0	5_SpeGroup
iORF_30460	LL2011_005	SpC	1	141	ordered_Spar_7	499120	499260	-	7	5_SpeGroup
iORF_30461	LL2011_005	SpC	0	9	ordered_Spar_7	499122	499130	+	0	5_SpeGroup
iORF_30462	LL2011_005	SpC	1	15	ordered_Spar_7	499130	499144	+	0	4_divergent
iORF_30463	LL2011_005	SpC	0	66	ordered_Spar_7	499130	499195	+	1	5_SpeGroup
iORF_30464	LL2011_005	SpC	0	52	ordered_Spar_7	499144	499195	+	1	7_ancest
iORF_30465	LL2011_005	SpC	0	53	ordered_Spar_7	499144	499196	+	1	5_SpeGroup
iORF_30466	LL2011_005	SpC	1	78	ordered_Spar_7	499144	499221	+	1	4_divergent
iORF_30469	LL2011_005	SpC	1	15	ordered_Spar_7	499179	499193	-	0	4_divergent
iORF_30471	LL2011_005	SpC	1	24	ordered_Spar_7	499218	499241	-	0	1_conserved
iORF_30473	LL2011_005	SpC	0	21	ordered_Spar_7	499250	499270	-	0	6_polymorphic
iORF_30474	LL2011_005	SpC	0	137	ordered_Spar_7	499252	499388	+	6	5_SpeGroup
iORF_30476	LL2011_005	SpC	0	164	ordered_Spar_7	499269	499432	+	6	6_polymorphic
iORF_30478	LL2011_005	SpC	1	51	ordered_Spar_7	499323	499373	+	5	5_SpeGroup
iORF_30479	LL2011_005	SpC	0	52	ordered_Spar_7	499323	499374	+	5	5_SpeGroup
iORF_30480	LL2011_005	SpC	0	110	ordered_Spar_7	499323	499432	+	5	6_polymorphic
iORF_30481	LL2011_005	SpC	0	50	ordered_Spar_7	499339	499388	+	0	5_SpeGroup
iORF_30483	LL2011_005	SpC	0	94	ordered_Spar_7	499339	499432	+	0	5_SpeGroup
iORF_30485	LL2011_005	SpC	1	51	ordered_Spar_7	499382	499432	+	0	5_SpeGroup
iORF_30486	LL2011_005	SpC	0	27	ordered_Spar_7	499421	499447	-	1	5_SpeGroup
iORF_30552	LL2011_005	SpC	1	81	ordered_Spar_7	500885	500965	+	3	3_pPar
iORF_30554	LL2011_005	SpC	0	131	ordered_Spar_7	500889	501019	+	4	5_SpeGroup
iORF_30555	LL2011_005	SpC	1	174	ordered_Spar_7	500889	501062	+	4	5_SpeGroup
iORF_30556	LL2011_005	SpC	1	18	ordered_Spar_7	500893	500910	+	2	5_SpeGroup
iORF_30557	LL2011_005	SpC	0	39	ordered_Spar_7	500893	500931	+	2	5_SpeGroup
iORF_30558	LL2011_005	SpC	0	189	ordered_Spar_7	500893	501081	+	4	5_SpeGroup
iORF_30559	LL2011_005	SpC	0	153	ordered_Spar_7	500910	501062	+	2	5_SpeGroup
iORF_30561	LL2011_005	SpC	0	33	ordered_Spar_7	500946	500978	-	0	5_SpeGroup
iORF_30562	LL2011_005	SpC	1	54	ordered_Spar_7	500946	500999	-	1	4_divergent
iORF_30563	LL2011_005	SpC	0	41	ordered_Spar_7	500959	500999	-	1	5_SpeGroup
iORF_30568	LL2011_005	SpC	0	57	ordered_Spar_7	501031	501087	-	0	4_divergent
iORF_30569	LL2011_005	SpC	1	36	ordered_Spar_7	501052	501087	-	0	4_divergent
iORF_30572	LL2011_005	SpC	1	9	ordered_Spar_7	501069	501077	-	0	4_divergent
iORF_30573	LL2011_005	SpC	1	69	ordered_Spar_7	501072	501140	+	0	3_pPar
iORF_30574	LL2011_005	SpC	1	12	ordered_Spar_7	501088	501099	+	0	1_conserved
iORF_30575	LL2011_005	SpC	0	36	ordered_Spar_7	501159	501194	+	1	5_SpeGroup
iORF_30576	LL2011_005	SpC	1	15	ordered_Spar_7	501194	501208	+	0	1_conserved
iORF_30614	LL2011_005	SpC	0	40	ordered_Spar_7	502465	502504	-	3	5_SpeGroup
iORF_30617	LL2011_005	SpC	1	27	ordered_Spar_7	502478	502504	-	3	4_divergent
iORF_30605	LL2011_005	SpC	1	66	ordered_Spar_7	502540	502605	+	1	4_divergent
iORF_30606	LL2011_005	SpC	0	70	ordered_Spar_7	502540	502609	+	1	5_SpeGroup
iORF_30610	LL2011_005	SpC	0	18	ordered_Spar_7	502592	502609	+	0	5_SpeGroup
iORF_30621	LL2011_005	SpC	1	72	ordered_Spar_7	503419	503490	-	2	5_SpeGroup
iORF_30622	LL2011_005	SpC	0	97	ordered_Spar_7	503419	503515	-	2	5_SpeGroup
iORF_30623	LL2011_005	SpC	1	15	ordered_Spar_7	503421	503435	+	0	1_conserved
iORF_30624	LL2011_005	SpC	0	77	ordered_Spar_7	503432	503508	+	2	5_SpeGroup
iORF_30625	LL2011_005	SpC	1	57	ordered_Spar_7	503445	503501	+	2	4_divergent
iORF_30620	LL2011_005	SpC	0	25	ordered_Spar_7	503485	503509	+	0	5_SpeGroup
iORF_30634	LL2011_005	SpC	1	66	ordered_Spar_7	504518	504583	+	0	4_divergent
iORF_30635	LL2011_005	SpC	0	76	ordered_Spar_7	504518	504593	+	0	4_divergent
iORF_30636	LL2011_005	SpC	0	15	ordered_Spar_7	504547	504561	-	0	4_divergent
iORF_30638	LL2011_005	SpC	1	12	ordered_Spar_7	504550	504561	-	0	4_divergent
iORF_30627	LL2011_005	SpC	1	12	ordered_Spar_7	504578	504589	-	0	4_divergent
iORF_30628	LL2011_005	SpC	0	42	ordered_Spar_7	504578	504619	-	0	5_SpeGroup
iORF_30630	LL2011_005	SpC	1	18	ordered_Spar_7	504584	504601	+	0	3_pPar
iORF_30632	LL2011_005	SpC	1	48	ordered_Spar_7	504604	504651	+	1	3_pPar
iORF_30695	LL2011_005	SpC	0	99	ordered_Spar_7	504989	505087	+	0	5_SpeGroup
iORF_30696	LL2011_005	SpC	0	39	ordered_Spar_7	505001	505039	+	0	6_polymorphic
iORF_30640	LL2011_005	SpC	0	21	ordered_Spar_7	505057	505077	+	0	4_divergent
iORF_30641	LL2011_005	SpC	1	21	ordered_Spar_7	505074	505094	+	0	3_pPar
iORF_30644	LL2011_005	SpC	0	67	ordered_Spar_7	505091	505157	-	0	6_polymorphic
iORF_30647	LL2011_005	SpC	0	27	ordered_Spar_7	505131	505157	-	0	7_ancest
iORF_30670	LL2011_005	SpC	0	24	ordered_Spar_7	505220	505243	+	0	6_polymorphic
iORF_30671	LL2011_005	SpC	0	39	ordered_Spar_7	505229	505267	-	0	5_SpeGroup
iORF_30690	LL2011_005	SpC	0	15	ordered_Spar_7	505415	505429	+	1	6_polymorphic
iORF_30703	LL2011_005	SpC	0	118	ordered_Spar_7	507492	507609	+	2	6_polymorphic
iORF_30707	LL2011_005	SpC	1	60	ordered_Spar_7	507492	507551	+	0	6_polymorphic
iORF_30742	LL2011_005	SpC	0	40	ordered_Spar_7	507557	507596	-	2	5_SpeGroup
iORF_30699	LL2011_005	SpC	1	39	ordered_Spar_7	507593	507631	-	0	4_divergent
iORF_30700	LL2011_005	SpC	1	51	ordered_Spar_7	507602	507652	+	0	4_divergent
iORF_30701	LL2011_005	SpC	1	93	ordered_Spar_7	507606	507698	-	2	4_divergent
iORF_30702	LL2011_005	SpC	0	30	ordered_Spar_7	507612	507641	+	0	5_SpeGroup
iORF_30706	LL2011_005	SpC	0	81	ordered_Spar_7	507618	507698	-	2	7_ancest
iORF_30708	LL2011_005	SpC	0	61	ordered_Spar_7	507638	507698	-	2	5_SpeGroup
iORF_30709	LL2011_005	SpC	1	9	ordered_Spar_7	507670	507678	-	0	3_pPar
iORF_30711	LL2011_005	SpC	1	45	ordered_Spar_7	507679	507723	+	2	4_divergent
iORF_30712	LL2011_005	SpC	0	57	ordered_Spar_7	507679	507735	+	2	5_SpeGroup
iORF_30713	LL2011_005	SpC	1	87	ordered_Spar_7	507699	507785	+	0	4_divergent
iORF_30714	LL2011_005	SpC	0	193	ordered_Spar_7	507699	507891	+	2	4_divergent
iORF_30715	LL2011_005	SpC	0	154	ordered_Spar_7	507728	507881	-	2	5_SpeGroup
iORF_30717	LL2011_005	SpC	0	77	ordered_Spar_7	507773	507849	-	1	4_divergent
iORF_30718	LL2011_005	SpC	1	78	ordered_Spar_7	507773	507850	-	2	6_polymorphic
iORF_30719	LL2011_005	SpC	0	109	ordered_Spar_7	507773	507881	-	2	7_ancest
iORF_30720	LL2011_005	SpC	0	180	ordered_Spar_7	507773	507952	-	2	6_polymorphic
iORF_30721	LL2011_005	SpC	0	51	ordered_Spar_7	507780	507830	-	0	5_SpeGroup
iORF_30722	LL2011_005	SpC	1	60	ordered_Spar_7	507780	507839	-	0	4_divergent
iORF_30723	LL2011_005	SpC	0	73	ordered_Spar_7	507782	507854	+	2	4_divergent
iORF_30724	LL2011_005	SpC	1	120	ordered_Spar_7	507782	507901	+	2	5_SpeGroup
iORF_30726	LL2011_005	SpC	1	9	ordered_Spar_7	507817	507825	-	0	4_divergent
iORF_30727	LL2011_005	SpC	0	106	ordered_Spar_7	507817	507922	-	2	5_SpeGroup
iORF_30728	LL2011_005	SpC	0	136	ordered_Spar_7	507817	507952	-	2	5_SpeGroup
iORF_30729	LL2011_005	SpC	0	73	ordered_Spar_7	507829	507901	+	2	5_SpeGroup
iORF_30731	LL2011_005	SpC	1	15	ordered_Spar_7	507867	507881	-	0	5_SpeGroup
iORF_30732	LL2011_005	SpC	1	60	ordered_Spar_7	507893	507952	-	0	6_polymorphic
iORF_30733	LL2011_005	SpC	1	24	ordered_Spar_7	507901	507924	+	0	3_pPar
iORF_30736	LL2011_005	SpC	1	15	ordered_Spar_7	507919	507933	-	0	1_conserved
iORF_30737	LL2011_005	SpC	1	66	ordered_Spar_7	507946	508011	-	6	4_divergent
iORF_30738	LL2011_005	SpC	0	63	ordered_Spar_7	507949	508011	-	6	5_SpeGroup
iORF_30779	LL2011_005	SpC	1	39	ordered_Spar_7	509301	509339	-	0	1_conserved
iORF_30746	LL2011_005	SpC	1	48	ordered_Spar_7	509340	509387	-	4	3_pPar
iORF_30747	LL2011_005	SpC	1	15	ordered_Spar_7	509357	509371	-	0	3_pPar
iORF_30749	LL2011_005	SpC	1	63	ordered_Spar_7	509370	509432	+	2	3_pPar
iORF_30751	LL2011_005	SpC	0	90	ordered_Spar_7	509377	509466	-	0	5_SpeGroup
iORF_30753	LL2011_005	SpC	1	54	ordered_Spar_7	509413	509466	-	0	5_SpeGroup
iORF_30754	LL2011_005	SpC	0	45	ordered_Spar_7	509444	509488	-	0	5_SpeGroup
iORF_30755	LL2011_005	SpC	0	16	ordered_Spar_7	509483	509498	-	0	5_SpeGroup
iORF_30758	LL2011_005	SpC	1	48	ordered_Spar_7	509497	509544	+	0	3_pPar
iORF_30760	LL2011_005	SpC	0	48	ordered_Spar_7	509531	509578	-	0	6_polymorphic
iORF_30764	LL2011_005	SpC	1	81	ordered_Spar_7	509541	509621	-	0	1_conserved
iORF_30765	LL2011_005	SpC	0	21	ordered_Spar_7	509558	509578	-	0	6_polymorphic
iORF_30766	LL2011_005	SpC	1	21	ordered_Spar_7	509570	509590	+	0	1_conserved
iORF_30791	LL2011_005	SpC	0	36	ordered_Spar_7	510812	510847	+	0	5_SpeGroup
iORF_30785	LL2011_005	SpC	0	12	ordered_Spar_7	510997	511008	-	0	5_SpeGroup
iORF_30826	LL2011_005	SpC	1	132	ordered_Spar_7	512952	513083	-	1	6_polymorphic
iORF_30799	LL2011_005	SpC	0	82	ordered_Spar_7	513002	513083	-	1	6_polymorphic
iORF_30800	LL2011_005	SpC	0	71	ordered_Spar_7	513007	513077	-	1	5_SpeGroup
iORF_30802	LL2011_005	SpC	0	9	ordered_Spar_7	513035	513043	-	0	5_SpeGroup
iORF_30804	LL2011_005	SpC	1	75	ordered_Spar_7	513035	513109	-	1	4_divergent
iORF_30805	LL2011_005	SpC	0	30	ordered_Spar_7	513080	513109	-	1	5_SpeGroup
iORF_30807	LL2011_005	SpC	1	36	ordered_Spar_7	513127	513162	-	0	3_pPar
iORF_30809	LL2011_005	SpC	1	30	ordered_Spar_7	513170	513199	-	0	4_divergent
iORF_30815	LL2011_005	SpC	1	108	ordered_Spar_7	513230	513337	-	1	3_pPar
iORF_30816	LL2011_005	SpC	1	9	ordered_Spar_7	513244	513252	-	1	3_pPar
iORF_30820	LL2011_005	SpC	0	66	ordered_Spar_7	513318	513383	-	0	5_SpeGroup
iORF_30821	LL2011_005	SpC	1	33	ordered_Spar_7	513340	513372	-	0	4_divergent
iORF_30823	LL2011_005	SpC	1	15	ordered_Spar_7	513369	513383	-	0	4_divergent
iORF_30824	LL2011_005	SpC	1	21	ordered_Spar_7	513383	513403	-	2	3_pPar
iORF_30835	LL2011_005	SpC	0	105	ordered_Spar_7	517158	517262	+	1	5_SpeGroup
iORF_30838	LL2011_005	SpC	1	39	ordered_Spar_7	517158	517196	+	0	4_divergent
iORF_30837	LL2011_005	SpC	1	9	ordered_Spar_7	517215	517223	-	0	1_conserved
iORF_30839	LL2011_005	SpC	0	79	ordered_Spar_7	517229	517307	+	1	5_SpeGroup
iORF_30849	LL2011_005	SpC	0	168	ordered_Spar_7	518380	518547	-	11	6_polymorphic
iORF_30852	LL2011_005	SpC	1	135	ordered_Spar_7	518413	518547	-	8	6_polymorphic
iORF_30853	LL2011_005	SpC	0	12	ordered_Spar_7	518416	518427	+	0	6_polymorphic
iORF_30845	LL2011_005	SpC	0	82	ordered_Spar_7	518466	518547	-	8	5_SpeGroup
iORF_30846	LL2011_005	SpC	0	28	ordered_Spar_7	518469	518496	+	5	5_SpeGroup
iORF_30847	LL2011_005	SpC	1	39	ordered_Spar_7	518469	518507	+	5	5_SpeGroup
iORF_30848	LL2011_005	SpC	1	12	ordered_Spar_7	518485	518496	+	0	4_divergent
iORF_30874	LL2011_005	SpC	1	12	ordered_Spar_7	519124	519135	-	2	3_pPar
iORF_30862	LL2011_005	SpC	1	93	ordered_Spar_7	519262	519354	+	3	5_SpeGroup
iORF_30863	LL2011_005	SpC	0	96	ordered_Spar_7	519262	519357	+	3	7_ancest
iORF_30864	LL2011_005	SpC	0	152	ordered_Spar_7	519262	519413	+	3	5_SpeGroup
iORF_30868	LL2011_005	SpC	1	12	ordered_Spar_7	519287	519298	-	2	4_divergent
iORF_30869	LL2011_005	SpC	0	98	ordered_Spar_7	519287	519384	-	3	5_SpeGroup
iORF_30870	LL2011_005	SpC	1	12	ordered_Spar_7	519293	519304	+	2	4_divergent
iORF_30871	LL2011_005	SpC	1	21	ordered_Spar_7	519383	519403	+	0	3_pPar
iORF_30872	LL2011_005	SpC	0	72	ordered_Spar_7	519405	519476	-	9	5_SpeGroup
iORF_30873	LL2011_005	SpC	1	90	ordered_Spar_7	519405	519494	-	9	4_divergent
iORF_30875	LL2011_005	SpC	1	93	ordered_Spar_7	519443	519535	+	0	3_pPar
iORF_30876	LL2011_005	SpC	0	72	ordered_Spar_7	519453	519524	+	0	5_SpeGroup
iORF_30877	LL2011_005	SpC	1	69	ordered_Spar_7	519456	519524	+	0	4_divergent
iORF_30878	LL2011_005	SpC	0	9	ordered_Spar_7	519464	519472	-	0	5_SpeGroup
iORF_30879	LL2011_005	SpC	1	93	ordered_Spar_7	519464	519556	-	0	5_SpeGroup
iORF_30880	LL2011_005	SpC	0	84	ordered_Spar_7	519473	519556	-	0	4_divergent
iORF_30883	LL2011_005	SpC	0	137	ordered_Spar_7	519532	519668	-	1	5_SpeGroup
iORF_30884	LL2011_005	SpC	1	51	ordered_Spar_7	519546	519596	+	1	5_SpeGroup
iORF_30885	LL2011_005	SpC	0	23	ordered_Spar_7	519555	519577	+	1	5_SpeGroup
iORF_30886	LL2011_005	SpC	0	42	ordered_Spar_7	519555	519596	+	1	5_SpeGroup
iORF_30887	LL2011_005	SpC	1	108	ordered_Spar_7	519561	519668	-	1	4_divergent
iORF_30889	LL2011_005	SpC	1	33	ordered_Spar_7	519574	519606	+	0	1_conserved
iORF_30892	LL2011_005	SpC	1	45	ordered_Spar_7	519607	519651	+	0	4_divergent
iORF_30893	LL2011_005	SpC	0	42	ordered_Spar_7	519610	519651	+	0	5_SpeGroup
iORF_30897	LL2011_005	SpC	1	36	ordered_Spar_7	519658	519693	-	0	4_divergent
iORF_30898	LL2011_005	SpC	1	45	ordered_Spar_7	519668	519712	-	0	3_pPar
iORF_30900	LL2011_005	SpC	0	18	ordered_Spar_7	519676	519693	-	0	5_SpeGroup
iORF_30901	LL2011_005	SpC	0	18	ordered_Spar_7	519678	519695	+	0	5_SpeGroup
iORF_30902	LL2011_005	SpC	1	9	ordered_Spar_7	519687	519695	+	0	4_divergent
iORF_30904	LL2011_005	SpC	0	48	ordered_Spar_7	519690	519737	-	0	5_SpeGroup
iORF_30905	LL2011_005	SpC	1	36	ordered_Spar_7	519692	519727	+	0	3_pPar
iORF_30909	LL2011_005	SpC	1	144	ordered_Spar_7	519727	519870	+	2	4_divergent
iORF_30910	LL2011_005	SpC	0	149	ordered_Spar_7	519727	519875	+	2	5_SpeGroup
iORF_30913	LL2011_005	SpC	0	119	ordered_Spar_7	519752	519870	+	2	6_polymorphic
iORF_30915	LL2011_005	SpC	1	153	ordered_Spar_7	519752	519904	+	2	4_divergent
iORF_30917	LL2011_005	SpC	1	36	ordered_Spar_7	519776	519811	-	0	4_divergent
iORF_30919	LL2011_005	SpC	0	71	ordered_Spar_7	519785	519855	-	2	5_SpeGroup
iORF_30921	LL2011_005	SpC	1	33	ordered_Spar_7	519823	519855	-	2	4_divergent
iORF_30925	LL2011_005	SpC	1	63	ordered_Spar_7	519923	519985	-	1	6_polymorphic
iORF_30926	LL2011_005	SpC	0	53	ordered_Spar_7	519933	519985	-	1	6_polymorphic
iORF_30927	LL2011_005	SpC	1	15	ordered_Spar_7	519978	519992	-	0	1_conserved
iORF_30934	LL2011_005	SpC	1	57	ordered_Spar_7	521008	521064	+	0	3_pPar
iORF_30940	LL2011_005	SpC	0	51	ordered_Spar_7	521018	521068	+	0	4_divergent
iORF_30930	LL2011_005	SpC	1	15	ordered_Spar_7	521095	521109	-	0	6_polymorphic
iORF_30933	LL2011_005	SpC	1	66	ordered_Spar_7	521210	521275	-	0	3_pPar
iORF_30937	LL2011_005	SpC	1	156	ordered_Spar_7	521268	521423	-	1	4_divergent
iORF_30938	LL2011_005	SpC	0	33	ordered_Spar_7	521282	521314	+	0	5_SpeGroup
iORF_30939	LL2011_005	SpC	0	18	ordered_Spar_7	521292	521309	+	0	4_divergent
iORF_30941	LL2011_005	SpC	0	18	ordered_Spar_7	521337	521354	+	0	5_SpeGroup
iORF_30942	LL2011_005	SpC	0	81	ordered_Spar_7	521343	521423	-	0	4_divergent
iORF_30944	LL2011_005	SpC	1	9	ordered_Spar_7	521369	521377	+	0	1_conserved
iORF_30948	LL2011_005	SpC	0	27	ordered_Spar_7	521486	521512	-	0	4_divergent
iORF_30949	LL2011_005	SpC	1	30	ordered_Spar_7	521486	521515	-	0	5_SpeGroup
iORF_30963	LL2011_005	SpC	1	90	ordered_Spar_7	522956	523045	-	0	6_polymorphic
iORF_30961	LL2011_005	SpC	0	54	ordered_Spar_7	522999	523052	+	0	5_SpeGroup
iORF_30962	LL2011_005	SpC	1	18	ordered_Spar_7	522999	523016	+	0	4_divergent
iORF_30951	LL2011_005	SpC	0	24	ordered_Spar_7	523055	523078	+	0	5_SpeGroup
iORF_30952	LL2011_005	SpC	1	15	ordered_Spar_7	523064	523078	+	0	4_divergent
iORF_30954	LL2011_005	SpC	0	48	ordered_Spar_7	523075	523122	-	0	5_SpeGroup
iORF_30955	LL2011_005	SpC	1	93	ordered_Spar_7	523075	523167	-	1	5_SpeGroup
iORF_30957	LL2011_005	SpC	0	68	ordered_Spar_7	523100	523167	-	1	7_ancest
iORF_30959	LL2011_005	SpC	0	24	ordered_Spar_7	523144	523167	-	0	4_divergent
iORF_30960	LL2011_005	SpC	1	30	ordered_Spar_7	523170	523199	+	0	1_conserved
iORF_30975	LL2011_005	SpC	0	10	ordered_Spar_7	523658	523667	+	0	5_SpeGroup
iORF_30976	LL2011_005	SpC	1	18	ordered_Spar_7	523658	523675	+	0	4_divergent
iORF_30978	LL2011_005	SpC	1	48	ordered_Spar_7	523668	523715	+	0	3_pPar
iORF_30979	LL2011_005	SpC	0	33	ordered_Spar_7	523675	523707	+	0	5_SpeGroup
iORF_30964	LL2011_005	SpC	0	24	ordered_Spar_7	523732	523755	-	0	6_polymorphic
iORF_30969	LL2011_005	SpC	1	63	ordered_Spar_7	523828	523890	+	1	3_pPar
iORF_30970	LL2011_005	SpC	1	9	ordered_Spar_7	523865	523873	+	1	3_pPar
iORF_30974	LL2011_005	SpC	1	15	ordered_Spar_7	523893	523907	-	0	6_polymorphic
iORF_31380	LL2011_005	SpC	1	99	ordered_Spar_7	531773	531871	-	2	5_SpeGroup
iORF_31348	LL2011_005	SpC	0	80	ordered_Spar_7	531783	531862	+	2	7_ancest
iORF_31354	LL2011_005	SpC	1	63	ordered_Spar_7	531783	531845	+	2	4_divergent
iORF_31365	LL2011_005	SpC	0	68	ordered_Spar_7	531804	531871	-	2	6_polymorphic
iORF_31366	LL2011_005	SpC	1	45	ordered_Spar_7	531804	531848	-	2	4_divergent
iORF_31368	LL2011_005	SpC	0	64	ordered_Spar_7	531808	531871	-	2	6_polymorphic
iORF_31370	LL2011_005	SpC	0	41	ordered_Spar_7	531808	531848	-	2	7_ancest
iORF_31375	LL2011_005	SpC	0	49	ordered_Spar_7	531823	531871	-	1	5_SpeGroup
iORF_31378	LL2011_005	SpC	0	15	ordered_Spar_7	531834	531848	-	0	5_SpeGroup
iORF_31342	LL2011_005	SpC	0	60	ordered_Spar_7	531863	531922	+	1	5_SpeGroup
iORF_31343	LL2011_005	SpC	1	12	ordered_Spar_7	531882	531893	-	0	3_pPar
iORF_31345	LL2011_005	SpC	0	27	ordered_Spar_7	531890	531916	-	1	5_SpeGroup
iORF_31346	LL2011_005	SpC	1	42	ordered_Spar_7	531937	531978	+	4	4_divergent
iORF_31349	LL2011_005	SpC	1	12	ordered_Spar_7	531949	531960	-	0	4_divergent
iORF_31351	LL2011_005	SpC	0	77	ordered_Spar_7	531949	532025	-	1	5_SpeGroup
iORF_31355	LL2011_005	SpC	0	60	ordered_Spar_7	531966	532025	-	1	6_polymorphic
iORF_31356	LL2011_005	SpC	1	57	ordered_Spar_7	531969	532025	-	1	6_polymorphic
iORF_31357	LL2011_005	SpC	1	27	ordered_Spar_7	531979	532005	+	0	3_pPar
iORF_31359	LL2011_005	SpC	1	33	ordered_Spar_7	531989	532021	-	0	3_pPar
iORF_31362	LL2011_005	SpC	1	18	ordered_Spar_7	532053	532070	-	1	5_SpeGroup
iORF_31406	LL2011_005	SpC	1	12	ordered_Spar_7	535196	535207	-	0	3_pPar
iORF_31408	LL2011_005	SpC	0	39	ordered_Spar_7	535202	535240	+	0	5_SpeGroup
iORF_31412	LL2011_005	SpC	1	18	ordered_Spar_7	535223	535240	+	0	4_divergent
iORF_31416	LL2011_005	SpC	1	30	ordered_Spar_7	535237	535266	-	4	3_pPar
iORF_31419	LL2011_005	SpC	1	87	ordered_Spar_7	535246	535332	+	4	5_SpeGroup
iORF_31420	LL2011_005	SpC	0	110	ordered_Spar_7	535246	535355	+	5	5_SpeGroup
iORF_31421	LL2011_005	SpC	0	37	ordered_Spar_7	535253	535289	+	2	5_SpeGroup
iORF_31422	LL2011_005	SpC	1	39	ordered_Spar_7	535253	535291	+	4	4_divergent
iORF_31395	LL2011_005	SpC	0	39	ordered_Spar_7	535292	535330	-	0	5_SpeGroup
iORF_31396	LL2011_005	SpC	0	57	ordered_Spar_7	535303	535359	-	1	4_divergent
iORF_31397	LL2011_005	SpC	1	48	ordered_Spar_7	535312	535359	-	1	4_divergent
iORF_31399	LL2011_005	SpC	1	27	ordered_Spar_7	535329	535355	+	1	4_divergent
iORF_31665	LL2011_005	SpC	1	15	ordered_Spar_7	539379	539393	-	0	3_pPar
iORF_31671	LL2011_005	SpC	1	60	ordered_Spar_7	539392	539451	+	0	3_pPar
iORF_31677	LL2011_005	SpC	1	90	ordered_Spar_7	539407	539496	-	0	4_divergent
iORF_31678	LL2011_005	SpC	0	245	ordered_Spar_7	539407	539651	-	14	5_SpeGroup
iORF_31680	LL2011_005	SpC	1	45	ordered_Spar_7	539415	539459	+	0	3_pPar
iORF_31642	LL2011_005	SpC	0	125	ordered_Spar_7	539448	539572	-	2	6_polymorphic
iORF_31643	LL2011_005	SpC	1	69	ordered_Spar_7	539482	539550	+	0	5_SpeGroup
iORF_31644	LL2011_005	SpC	0	88	ordered_Spar_7	539482	539569	+	0	4_divergent
iORF_31645	LL2011_005	SpC	0	119	ordered_Spar_7	539482	539600	+	14	5_SpeGroup
iORF_31646	LL2011_005	SpC	1	21	ordered_Spar_7	539516	539536	-	0	1_conserved
iORF_31647	LL2011_005	SpC	0	16	ordered_Spar_7	539535	539550	+	0	5_SpeGroup
iORF_31648	LL2011_005	SpC	0	35	ordered_Spar_7	539535	539569	+	0	5_SpeGroup
iORF_31655	LL2011_005	SpC	0	12	ordered_Spar_7	539589	539600	+	0	4_divergent
iORF_31658	LL2011_005	SpC	0	51	ordered_Spar_7	539781	539831	-	0	6_polymorphic
iORF_31659	LL2011_005	SpC	0	18	ordered_Spar_7	539793	539810	-	0	5_SpeGroup
iORF_31661	LL2011_005	SpC	1	39	ordered_Spar_7	539793	539831	-	0	6_polymorphic
iORF_31662	LL2011_005	SpC	0	21	ordered_Spar_7	539807	539827	-	0	5_SpeGroup
iORF_31664	LL2011_005	SpC	0	15	ordered_Spar_7	539817	539831	-	0	5_SpeGroup
iORF_31667	LL2011_005	SpC	1	15	ordered_Spar_7	539872	539886	-	0	4_divergent
iORF_31674	LL2011_005	SpC	1	18	ordered_Spar_7	539965	539982	-	0	4_divergent
iORF_31675	LL2011_005	SpC	0	35	ordered_Spar_7	539965	539999	-	1	5_SpeGroup
iORF_31679	LL2011_005	SpC	1	12	ordered_Spar_7	540101	540112	-	0	1_conserved
iORF_31706	LL2011_005	SpC	0	31	ordered_Spar_7	545808	545838	-	0	6_polymorphic
iORF_31686	LL2011_005	SpC	1	24	ordered_Spar_7	545815	545838	-	0	6_polymorphic
iORF_31689	LL2011_005	SpC	0	46	ordered_Spar_7	545815	545860	-	0	6_polymorphic
iORF_31703	LL2011_005	SpC	0	9	ordered_Spar_7	545830	545838	-	0	5_SpeGroup
iORF_31707	LL2011_005	SpC	1	36	ordered_Spar_7	545861	545896	+	1	5_SpeGroup
iORF_31708	LL2011_005	SpC	0	114	ordered_Spar_7	545893	546006	-	5	5_SpeGroup
iORF_31709	LL2011_005	SpC	1	9	ordered_Spar_7	545898	545906	-	0	1_conserved
iORF_31684	LL2011_005	SpC	0	101	ordered_Spar_7	545906	546006	-	5	7_ancest
iORF_31685	LL2011_005	SpC	0	105	ordered_Spar_7	545906	546010	-	5	5_SpeGroup
iORF_31687	LL2011_005	SpC	1	90	ordered_Spar_7	545917	546006	-	5	5_SpeGroup
iORF_31690	LL2011_005	SpC	1	75	ordered_Spar_7	545936	546010	-	4	5_SpeGroup
iORF_31691	LL2011_005	SpC	0	93	ordered_Spar_7	545961	546053	-	4	5_SpeGroup
iORF_31694	LL2011_005	SpC	1	21	ordered_Spar_7	545971	545991	+	4	5_SpeGroup
iORF_31695	LL2011_005	SpC	0	49	ordered_Spar_7	545971	546019	+	4	5_SpeGroup
iORF_31696	LL2011_005	SpC	0	114	ordered_Spar_7	545971	546084	+	6	7_ancest
iORF_31697	LL2011_005	SpC	1	78	ordered_Spar_7	545976	546053	-	0	5_SpeGroup
iORF_31698	LL2011_005	SpC	0	24	ordered_Spar_7	545987	546010	-	0	5_SpeGroup
iORF_31699	LL2011_005	SpC	0	67	ordered_Spar_7	545987	546053	-	0	5_SpeGroup
iORF_31700	LL2011_005	SpC	0	79	ordered_Spar_7	545996	546074	+	2	5_SpeGroup
iORF_31701	LL2011_005	SpC	1	15	ordered_Spar_7	546005	546019	+	0	4_divergent
iORF_31702	LL2011_005	SpC	1	54	ordered_Spar_7	546031	546084	+	2	4_divergent
iORF_31802	LL2011_005	SpC	0	100	ordered_Spar_7	546877	546976	-	0	7_ancest
iORF_31818	LL2011_005	SpC	1	36	ordered_Spar_7	546898	546933	+	0	3_pPar
iORF_31839	LL2011_005	SpC	1	51	ordered_Spar_7	546926	546976	-	0	4_divergent
iORF_31742	LL2011_005	SpC	0	100	ordered_Spar_7	546975	547074	+	7	5_SpeGroup
iORF_31743	LL2011_005	SpC	1	120	ordered_Spar_7	546975	547094	+	7	5_SpeGroup
iORF_31744	LL2011_005	SpC	0	218	ordered_Spar_7	546975	547192	+	19	5_SpeGroup
iORF_31789	LL2011_005	SpC	0	36	ordered_Spar_7	547074	547109	+	0	4_divergent
iORF_31794	LL2011_005	SpC	1	33	ordered_Spar_7	547160	547192	+	4	5_SpeGroup
iORF_31798	LL2011_005	SpC	1	66	ordered_Spar_7	547208	547273	-	9	5_SpeGroup
iORF_31799	LL2011_005	SpC	0	45	ordered_Spar_7	547229	547273	-	1	4_divergent
iORF_31801	LL2011_005	SpC	0	63	ordered_Spar_7	547246	547308	+	4	5_SpeGroup
iORF_31804	LL2011_005	SpC	0	21	ordered_Spar_7	547285	547305	-	4	5_SpeGroup
iORF_31808	LL2011_005	SpC	1	9	ordered_Spar_7	547312	547320	+	0	4_divergent
iORF_31811	LL2011_005	SpC	0	63	ordered_Spar_7	547344	547406	+	0	5_SpeGroup
iORF_31812	LL2011_005	SpC	0	69	ordered_Spar_7	547344	547412	+	0	5_SpeGroup
iORF_31813	LL2011_005	SpC	1	150	ordered_Spar_7	547344	547493	+	1	5_SpeGroup
iORF_31816	LL2011_005	SpC	1	66	ordered_Spar_7	547393	547458	+	0	3_pPar
iORF_31817	LL2011_005	SpC	0	78	ordered_Spar_7	547416	547493	+	1	5_SpeGroup
iORF_31819	LL2011_005	SpC	0	83	ordered_Spar_7	547464	547546	-	2	5_SpeGroup
iORF_31820	LL2011_005	SpC	1	63	ordered_Spar_7	547484	547546	-	2	4_divergent
iORF_31821	LL2011_005	SpC	0	11	ordered_Spar_7	547490	547500	+	1	5_SpeGroup
iORF_31823	LL2011_005	SpC	1	15	ordered_Spar_7	547502	547516	+	0	4_divergent
iORF_31824	LL2011_005	SpC	0	75	ordered_Spar_7	547502	547576	+	0	5_SpeGroup
iORF_31825	LL2011_005	SpC	1	51	ordered_Spar_7	547510	547560	-	0	4_divergent
iORF_31829	LL2011_005	SpC	0	39	ordered_Spar_7	547576	547614	+	2	6_polymorphic
iORF_31754	LL2011_005	SpC	1	18	ordered_Spar_7	548541	548558	-	0	1_conserved
iORF_31759	LL2011_005	SpC	1	144	ordered_Spar_7	548645	548788	-	0	6_polymorphic
iORF_31760	LL2011_005	SpC	0	48	ordered_Spar_7	548698	548745	-	0	5_SpeGroup
iORF_31761	LL2011_005	SpC	0	24	ordered_Spar_7	548705	548728	+	0	5_SpeGroup
iORF_31764	LL2011_005	SpC	0	68	ordered_Spar_7	548721	548788	-	0	5_SpeGroup
iORF_31765	LL2011_005	SpC	0	27	ordered_Spar_7	548736	548762	+	0	4_divergent
iORF_31766	LL2011_005	SpC	1	30	ordered_Spar_7	548736	548765	+	0	5_SpeGroup
iORF_31780	LL2011_005	SpC	0	48	ordered_Spar_7	548851	548898	+	2	6_polymorphic
iORF_31781	LL2011_005	SpC	1	15	ordered_Spar_7	548861	548875	+	0	3_pPar
iORF_31895	LL2011_005	SpC	0	18	ordered_Spar_7	549379	549396	-	0	6_polymorphic
iORF_31849	LL2011_005	SpC	1	33	ordered_Spar_7	549401	549433	+	0	3_pPar
iORF_31873	LL2011_005	SpC	0	49	ordered_Spar_7	549747	549795	-	0	5_SpeGroup
iORF_31874	LL2011_005	SpC	0	67	ordered_Spar_7	549747	549813	-	6	5_SpeGroup
iORF_31880	LL2011_005	SpC	1	69	ordered_Spar_7	549812	549880	+	0	4_divergent
iORF_31881	LL2011_005	SpC	0	66	ordered_Spar_7	549815	549880	+	0	5_SpeGroup
iORF_31883	LL2011_005	SpC	1	39	ordered_Spar_7	549861	549899	-	2	3_pPar
iORF_31884	LL2011_005	SpC	0	105	ordered_Spar_7	549871	549975	+	3	5_SpeGroup
iORF_31885	LL2011_005	SpC	1	57	ordered_Spar_7	549919	549975	+	1	4_divergent
iORF_31887	LL2011_005	SpC	0	27	ordered_Spar_7	549968	549994	+	0	5_SpeGroup
iORF_31891	LL2011_005	SpC	1	12	ordered_Spar_7	550003	550014	+	1	4_divergent
iORF_31892	LL2011_005	SpC	0	11	ordered_Spar_7	550004	550014	+	1	5_SpeGroup
iORF_31917	LL2011_005	SpC	1	18	ordered_Spar_7	550775	550792	+	0	3_pPar
iORF_31922	LL2011_005	SpC	0	61	ordered_Spar_7	550780	550840	+	0	5_SpeGroup
iORF_31923	LL2011_005	SpC	1	141	ordered_Spar_7	550780	550920	+	3	6_polymorphic
iORF_31924	LL2011_005	SpC	0	45	ordered_Spar_7	550780	550824	+	0	6_polymorphic
iORF_31978	LL2011_005	SpC	0	33	ordered_Spar_7	550821	550853	+	0	6_polymorphic
iORF_31901	LL2011_005	SpC	0	114	ordered_Spar_7	550894	551007	-	2	4_divergent
iORF_31902	LL2011_005	SpC	0	21	ordered_Spar_7	550900	550920	+	2	6_polymorphic
iORF_31906	LL2011_005	SpC	1	105	ordered_Spar_7	550908	551012	-	2	3_pPar
iORF_31910	LL2011_005	SpC	1	30	ordered_Spar_7	551016	551045	-	0	3_pPar
iORF_31911	LL2011_005	SpC	1	81	ordered_Spar_7	551039	551119	-	5	3_pPar
iORF_31913	LL2011_005	SpC	1	87	ordered_Spar_7	551044	551130	+	5	4_divergent
iORF_31914	LL2011_005	SpC	0	117	ordered_Spar_7	551055	551171	+	4	5_SpeGroup
iORF_31916	LL2011_005	SpC	1	12	ordered_Spar_7	551085	551096	-	1	4_divergent
iORF_31918	LL2011_005	SpC	0	36	ordered_Spar_7	551095	551130	+	0	5_SpeGroup
iORF_31920	LL2011_005	SpC	1	159	ordered_Spar_7	551107	551265	-	1	3_pPar
iORF_31928	LL2011_005	SpC	1	24	ordered_Spar_7	551172	551195	-	0	4_divergent
iORF_31929	LL2011_005	SpC	0	135	ordered_Spar_7	551172	551306	-	2	5_SpeGroup
iORF_31930	LL2011_005	SpC	1	18	ordered_Spar_7	551199	551216	+	0	3_pPar
iORF_31936	LL2011_005	SpC	0	66	ordered_Spar_7	551223	551288	-	2	7_ancest
iORF_31937	LL2011_005	SpC	1	15	ordered_Spar_7	551225	551239	+	1	4_divergent
iORF_31940	LL2011_005	SpC	1	39	ordered_Spar_7	551229	551267	+	1	4_divergent
iORF_31941	LL2011_005	SpC	0	57	ordered_Spar_7	551232	551288	-	1	6_polymorphic
iORF_31942	LL2011_005	SpC	1	114	ordered_Spar_7	551236	551349	+	6	3_pPar
iORF_31945	LL2011_005	SpC	0	54	ordered_Spar_7	551258	551311	+	1	6_polymorphic
iORF_31948	LL2011_005	SpC	1	15	ordered_Spar_7	551297	551311	+	0	6_polymorphic
iORF_31951	LL2011_005	SpC	1	111	ordered_Spar_7	551329	551439	-	1	3_pPar
iORF_31952	LL2011_005	SpC	1	57	ordered_Spar_7	551355	551411	+	0	6_polymorphic
iORF_31953	LL2011_005	SpC	0	87	ordered_Spar_7	551355	551441	+	1	6_polymorphic
iORF_31955	LL2011_005	SpC	1	63	ordered_Spar_7	551367	551429	-	0	3_pPar
iORF_31960	LL2011_005	SpC	0	72	ordered_Spar_7	551396	551467	+	1	6_polymorphic
iORF_31961	LL2011_005	SpC	1	132	ordered_Spar_7	551396	551527	+	2	6_polymorphic
iORF_31964	LL2011_005	SpC	1	18	ordered_Spar_7	551424	551441	+	1	6_polymorphic
iORF_31969	LL2011_005	SpC	1	42	ordered_Spar_7	551442	551483	-	0	1_conserved
iORF_31972	LL2011_005	SpC	1	21	ordered_Spar_7	551469	551489	+	0	3_pPar
iORF_31973	LL2011_005	SpC	0	23	ordered_Spar_7	551476	551498	+	1	4_divergent
iORF_31974	LL2011_005	SpC	1	24	ordered_Spar_7	551476	551499	+	1	5_SpeGroup
iORF_31975	LL2011_005	SpC	0	38	ordered_Spar_7	551490	551527	+	1	4_divergent
iORF_31976	LL2011_005	SpC	1	45	ordered_Spar_7	551490	551534	+	1	5_SpeGroup
iORF_31979	LL2011_005	SpC	1	12	ordered_Spar_7	551552	551563	-	2	6_polymorphic
iORF_31991	LL2011_005	SpC	1	60	ordered_Spar_7	551871	551930	-	11	3_pPar
iORF_31993	LL2011_005	SpC	0	203	ordered_Spar_7	551876	552078	-	13	5_SpeGroup
iORF_31995	LL2011_005	SpC	0	87	ordered_Spar_7	551881	551967	+	11	5_SpeGroup
iORF_32040	LL2011_005	SpC	1	39	ordered_Spar_7	551929	551967	+	0	4_divergent
iORF_32041	LL2011_005	SpC	0	146	ordered_Spar_7	551933	552078	-	2	5_SpeGroup
iORF_32042	LL2011_005	SpC	1	198	ordered_Spar_7	551933	552130	-	4	5_SpeGroup
iORF_31986	LL2011_005	SpC	0	131	ordered_Spar_7	551964	552094	-	3	5_SpeGroup
iORF_31987	LL2011_005	SpC	0	167	ordered_Spar_7	551964	552130	-	4	5_SpeGroup
iORF_31988	LL2011_005	SpC	1	36	ordered_Spar_7	551976	552011	+	0	1_conserved
iORF_31992	LL2011_005	SpC	1	54	ordered_Spar_7	552025	552078	-	2	5_SpeGroup
iORF_31997	LL2011_005	SpC	0	60	ordered_Spar_7	552091	552150	-	2	5_SpeGroup
iORF_32002	LL2011_005	SpC	0	48	ordered_Spar_7	552105	552152	+	1	5_SpeGroup
iORF_32003	LL2011_005	SpC	1	51	ordered_Spar_7	552105	552155	+	1	4_divergent
iORF_32006	LL2011_005	SpC	1	12	ordered_Spar_7	552165	552176	+	0	5_SpeGroup
iORF_32007	LL2011_005	SpC	0	30	ordered_Spar_7	552165	552194	+	1	5_SpeGroup
iORF_32009	LL2011_005	SpC	0	66	ordered_Spar_7	552191	552256	-	1	5_SpeGroup
iORF_32010	LL2011_005	SpC	1	27	ordered_Spar_7	552230	552256	-	1	4_divergent
iORF_32011	LL2011_005	SpC	0	14	ordered_Spar_7	552233	552246	+	1	5_SpeGroup
iORF_32012	LL2011_005	SpC	1	15	ordered_Spar_7	552233	552247	+	1	4_divergent
iORF_32013	LL2011_005	SpC	1	12	ordered_Spar_7	552274	552285	-	0	5_SpeGroup
iORF_32014	LL2011_005	SpC	0	36	ordered_Spar_7	552274	552309	-	0	5_SpeGroup
iORF_32015	LL2011_005	SpC	0	25	ordered_Spar_7	552285	552309	-	0	5_SpeGroup
iORF_32016	LL2011_005	SpC	1	21	ordered_Spar_7	552302	552322	+	0	4_divergent
iORF_32017	LL2011_005	SpC	0	42	ordered_Spar_7	552302	552343	+	0	5_SpeGroup
iORF_32018	LL2011_005	SpC	0	61	ordered_Spar_7	552302	552362	+	0	5_SpeGroup
iORF_32019	LL2011_005	SpC	0	15	ordered_Spar_7	552308	552322	+	0	5_SpeGroup
iORF_32020	LL2011_005	SpC	1	15	ordered_Spar_7	552327	552341	-	0	1_conserved
iORF_32022	LL2011_005	SpC	0	24	ordered_Spar_7	552340	552363	+	0	5_SpeGroup
iORF_32024	LL2011_005	SpC	0	103	ordered_Spar_7	552340	552442	+	0	6_polymorphic
iORF_32025	LL2011_005	SpC	1	78	ordered_Spar_7	552354	552431	-	0	6_polymorphic
iORF_32026	LL2011_005	SpC	0	121	ordered_Spar_7	552354	552474	-	1	6_polymorphic
iORF_32027	LL2011_005	SpC	0	36	ordered_Spar_7	552379	552414	-	0	6_polymorphic
iORF_32028	LL2011_005	SpC	1	96	ordered_Spar_7	552379	552474	-	1	6_polymorphic
iORF_32036	LL2011_005	SpC	1	18	ordered_Spar_7	552482	552499	-	0	3_pPar
iORF_32037	LL2011_005	SpC	0	9	ordered_Spar_7	552514	552522	-	0	4_divergent
iORF_32232	LL2011_005	SpC	1	21	ordered_Spar_7	557092	557112	-	0	4_divergent
iORF_32050	LL2011_005	SpC	1	24	ordered_Spar_7	557190	557213	-	0	1_conserved
iORF_32061	LL2011_005	SpC	1	78	ordered_Spar_7	557201	557278	+	6	5_SpeGroup
iORF_32063	LL2011_005	SpC	0	125	ordered_Spar_7	557201	557325	+	6	7_ancest
iORF_32064	LL2011_005	SpC	0	129	ordered_Spar_7	557201	557329	+	6	5_SpeGroup
iORF_32066	LL2011_005	SpC	0	284	ordered_Spar_7	557201	557484	+	8	5_SpeGroup
iORF_32069	LL2011_005	SpC	0	71	ordered_Spar_7	557208	557278	+	6	7_ancest
iORF_32072	LL2011_005	SpC	0	118	ordered_Spar_7	557208	557325	+	6	5_SpeGroup
iORF_32073	LL2011_005	SpC	1	192	ordered_Spar_7	557208	557399	+	8	5_SpeGroup
iORF_32074	LL2011_005	SpC	0	270	ordered_Spar_7	557208	557477	+	8	5_SpeGroup
iORF_32076	LL2011_005	SpC	0	67	ordered_Spar_7	557212	557278	+	6	5_SpeGroup
iORF_32077	LL2011_005	SpC	1	114	ordered_Spar_7	557212	557325	+	6	4_divergent
iORF_32079	LL2011_005	SpC	0	273	ordered_Spar_7	557212	557484	+	8	7_ancest
iORF_32123	LL2011_005	SpC	1	105	ordered_Spar_7	557308	557412	-	2	5_SpeGroup
iORF_32130	LL2011_005	SpC	1	33	ordered_Spar_7	557322	557354	-	0	3_pPar
iORF_32136	LL2011_005	SpC	1	9	ordered_Spar_7	557333	557341	+	0	5_SpeGroup
iORF_32137	LL2011_005	SpC	0	60	ordered_Spar_7	557333	557392	+	2	4_divergent
iORF_32146	LL2011_005	SpC	1	36	ordered_Spar_7	557338	557373	+	2	5_SpeGroup
iORF_32179	LL2011_005	SpC	1	21	ordered_Spar_7	557385	557405	-	0	3_pPar
iORF_32198	LL2011_005	SpC	1	45	ordered_Spar_7	557433	557477	+	0	6_polymorphic
iORF_32200	LL2011_005	SpC	0	162	ordered_Spar_7	557433	557594	+	0	6_polymorphic
iORF_32206	LL2011_005	SpC	1	18	ordered_Spar_7	557441	557458	-	0	4_divergent
iORF_32207	LL2011_005	SpC	0	21	ordered_Spar_7	557441	557461	-	0	5_SpeGroup
iORF_32234	LL2011_005	SpC	1	18	ordered_Spar_7	557517	557534	-	0	3_pPar
iORF_32236	LL2011_005	SpC	1	33	ordered_Spar_7	557533	557565	+	0	5_SpeGroup
iORF_32240	LL2011_005	SpC	0	104	ordered_Spar_7	557578	557681	+	1	5_SpeGroup
iORF_32241	LL2011_005	SpC	1	54	ordered_Spar_7	557596	557649	-	1	4_divergent
iORF_32242	LL2011_005	SpC	0	57	ordered_Spar_7	557639	557695	-	0	5_SpeGroup
iORF_32243	LL2011_005	SpC	1	99	ordered_Spar_7	557639	557737	-	1	4_divergent
iORF_32244	LL2011_005	SpC	1	18	ordered_Spar_7	557652	557669	-	0	3_pPar
iORF_32246	LL2011_005	SpC	1	24	ordered_Spar_7	557658	557681	+	0	4_divergent
iORF_32247	LL2011_005	SpC	1	33	ordered_Spar_7	557668	557700	+	0	3_pPar
iORF_32249	LL2011_005	SpC	1	18	ordered_Spar_7	557692	557709	-	0	1_conserved
iORF_32250	LL2011_005	SpC	1	21	ordered_Spar_7	557697	557717	-	0	3_pPar
iORF_32253	LL2011_005	SpC	0	13	ordered_Spar_7	557737	557749	-	0	5_SpeGroup
iORF_32256	LL2011_005	SpC	0	12	ordered_Spar_7	557749	557760	-	0	5_SpeGroup
iORF_32259	LL2011_005	SpC	1	18	ordered_Spar_7	557762	557779	-	1	3_pPar
iORF_32262	LL2011_005	SpC	1	9	ordered_Spar_7	557786	557794	-	0	5_SpeGroup
iORF_32263	LL2011_005	SpC	0	25	ordered_Spar_7	557786	557810	-	0	7_ancest
iORF_32264	LL2011_005	SpC	0	73	ordered_Spar_7	557786	557858	-	0	5_SpeGroup
iORF_32266	LL2011_005	SpC	1	15	ordered_Spar_7	557796	557810	-	0	4_divergent
iORF_32268	LL2011_005	SpC	1	45	ordered_Spar_7	557814	557858	-	0	4_divergent
iORF_32269	LL2011_005	SpC	1	18	ordered_Spar_7	557848	557865	-	0	4_divergent
iORF_32270	LL2011_005	SpC	0	36	ordered_Spar_7	557848	557883	-	1	5_SpeGroup
iORF_32272	LL2011_005	SpC	0	51	ordered_Spar_7	557855	557905	-	4	6_polymorphic
iORF_32278	LL2011_005	SpC	1	66	ordered_Spar_7	557960	558025	-	3	3_pPar
iORF_32279	LL2011_005	SpC	1	12	ordered_Spar_7	557974	557985	-	0	6_polymorphic
iORF_32283	LL2011_005	SpC	1	42	ordered_Spar_7	558032	558073	-	3	3_pPar
iORF_32150	LL2011_005	SpC	1	12	ordered_Spar_7	559777	559788	-	0	6_polymorphic
iORF_32151	LL2011_005	SpC	1	9	ordered_Spar_7	559787	559795	+	0	6_polymorphic
iORF_32155	LL2011_005	SpC	0	21	ordered_Spar_7	559814	559834	+	1	6_polymorphic
iORF_32156	LL2011_005	SpC	0	9	ordered_Spar_7	559818	559826	+	0	5_SpeGroup
iORF_32158	LL2011_005	SpC	1	63	ordered_Spar_7	559818	559880	+	0	5_SpeGroup
iORF_32160	LL2011_005	SpC	1	36	ordered_Spar_7	559837	559872	-	0	3_pPar
iORF_32168	LL2011_005	SpC	0	19	ordered_Spar_7	559984	560002	+	0	5_SpeGroup
iORF_32170	LL2011_005	SpC	1	48	ordered_Spar_7	560017	560064	-	1	4_divergent
iORF_32215	LL2011_005	SpC	0	33	ordered_Spar_7	560901	560933	-	1	6_polymorphic
iORF_32217	LL2011_005	SpC	1	45	ordered_Spar_7	560904	560948	+	5	4_divergent
iORF_32218	LL2011_005	SpC	1	21	ordered_Spar_7	560913	560933	-	1	6_polymorphic
iORF_32341	LL2011_005	SpC	0	132	ordered_Spar_7	562032	562163	+	0	5_SpeGroup
iORF_32343	LL2011_005	SpC	1	63	ordered_Spar_7	562032	562094	+	0	5_SpeGroup
iORF_32347	LL2011_005	SpC	0	190	ordered_Spar_7	562044	562233	-	8	5_SpeGroup
iORF_32367	LL2011_005	SpC	0	159	ordered_Spar_7	562070	562228	+	8	6_polymorphic
iORF_32385	LL2011_005	SpC	0	9	ordered_Spar_7	562086	562094	+	0	5_SpeGroup
iORF_32399	LL2011_005	SpC	1	123	ordered_Spar_7	562106	562228	+	8	6_polymorphic
iORF_32303	LL2011_005	SpC	1	21	ordered_Spar_7	562134	562154	-	0	3_pPar
iORF_32308	LL2011_005	SpC	1	30	ordered_Spar_7	562138	562167	+	0	3_pPar
iORF_32339	LL2011_005	SpC	1	15	ordered_Spar_7	562179	562193	-	0	1_conserved
iORF_32353	LL2011_005	SpC	1	15	ordered_Spar_7	562417	562431	-	0	6_polymorphic
iORF_32357	LL2011_005	SpC	0	33	ordered_Spar_7	562507	562539	-	3	6_polymorphic
iORF_32372	LL2011_005	SpC	0	39	ordered_Spar_7	562611	562649	-	1	7_ancest
iORF_32373	LL2011_005	SpC	0	23	ordered_Spar_7	562627	562649	-	1	5_SpeGroup
iORF_32374	LL2011_005	SpC	1	75	ordered_Spar_7	562627	562701	-	6	5_SpeGroup
iORF_32377	LL2011_005	SpC	0	12	ordered_Spar_7	562650	562661	-	0	4_divergent
iORF_32384	LL2011_005	SpC	0	17	ordered_Spar_7	562685	562701	-	3	4_divergent
iORF_32391	LL2011_005	SpC	1	249	ordered_Spar_7	562761	563009	-	2	3_pPar
iORF_32393	LL2011_005	SpC	1	54	ordered_Spar_7	562817	562870	-	0	5_SpeGroup
iORF_32394	LL2011_005	SpC	0	33	ordered_Spar_7	562838	562870	-	0	4_divergent
iORF_32396	LL2011_005	SpC	0	18	ordered_Spar_7	562856	562873	+	0	4_divergent
iORF_32397	LL2011_005	SpC	1	33	ordered_Spar_7	562860	562892	+	0	3_pPar
iORF_32398	LL2011_005	SpC	1	45	ordered_Spar_7	562867	562911	-	0	3_pPar
iORF_32302	LL2011_005	SpC	1	45	ordered_Spar_7	563138	563182	+	0	3_pPar
iORF_32312	LL2011_005	SpC	0	46	ordered_Spar_7	563196	563241	+	7	5_SpeGroup
iORF_32313	LL2011_005	SpC	0	100	ordered_Spar_7	563196	563295	+	10	5_SpeGroup
iORF_32315	LL2011_005	SpC	1	24	ordered_Spar_7	563205	563228	+	0	5_SpeGroup
iORF_32316	LL2011_005	SpC	0	12	ordered_Spar_7	563214	563225	+	0	5_SpeGroup
iORF_32317	LL2011_005	SpC	0	15	ordered_Spar_7	563214	563228	+	0	7_ancest
iORF_32319	LL2011_005	SpC	0	33	ordered_Spar_7	563318	563350	+	1	6_polymorphic
iORF_32320	LL2011_005	SpC	0	56	ordered_Spar_7	563318	563373	+	1	6_polymorphic
iORF_32322	LL2011_005	SpC	1	51	ordered_Spar_7	563337	563387	+	0	3_pPar
iORF_32323	LL2011_005	SpC	0	42	ordered_Spar_7	563358	563399	-	0	5_SpeGroup
iORF_32324	LL2011_005	SpC	1	51	ordered_Spar_7	563362	563412	-	0	4_divergent
iORF_32328	LL2011_005	SpC	0	21	ordered_Spar_7	563374	563394	-	0	6_polymorphic
iORF_32329	LL2011_005	SpC	0	39	ordered_Spar_7	563374	563412	-	0	6_polymorphic
iORF_32330	LL2011_005	SpC	1	9	ordered_Spar_7	563391	563399	-	0	4_divergent
iORF_32332	LL2011_005	SpC	1	9	ordered_Spar_7	563393	563401	+	0	4_divergent
iORF_32529	LL2011_005	SpC	0	19	ordered_Spar_7	566685	566703	-	0	6_polymorphic
iORF_32531	LL2011_005	SpC	1	18	ordered_Spar_7	566686	566703	-	0	6_polymorphic
iORF_32530	LL2011_005	SpC	0	48	ordered_Spar_7	566737	566784	-	0	6_polymorphic
iORF_32532	LL2011_005	SpC	1	78	ordered_Spar_7	566746	566823	+	1	4_divergent
iORF_32533	LL2011_005	SpC	0	12	ordered_Spar_7	566746	566757	+	0	5_SpeGroup
iORF_32511	LL2011_005	SpC	0	63	ordered_Spar_7	566788	566850	-	1	6_polymorphic
iORF_32512	LL2011_005	SpC	1	120	ordered_Spar_7	566788	566907	-	2	4_divergent
iORF_32514	LL2011_005	SpC	0	84	ordered_Spar_7	566795	566878	-	2	7_ancest
iORF_32515	LL2011_005	SpC	0	113	ordered_Spar_7	566795	566907	-	2	5_SpeGroup
iORF_32516	LL2011_005	SpC	1	81	ordered_Spar_7	566798	566878	-	2	4_divergent
iORF_32518	LL2011_005	SpC	1	15	ordered_Spar_7	566820	566834	-	0	6_polymorphic
iORF_32519	LL2011_005	SpC	0	59	ordered_Spar_7	566820	566878	-	1	4_divergent
iORF_32524	LL2011_005	SpC	1	24	ordered_Spar_7	566908	566931	+	0	4_divergent
iORF_32526	LL2011_005	SpC	1	12	ordered_Spar_7	566926	566937	-	0	1_conserved
iORF_32527	LL2011_005	SpC	1	15	ordered_Spar_7	566928	566942	+	0	4_divergent
iORF_32543	LL2011_005	SpC	0	111	ordered_Spar_7	570127	570237	-	2	6_polymorphic
iORF_32544	LL2011_005	SpC	1	54	ordered_Spar_7	570127	570180	-	2	6_polymorphic
iORF_32546	LL2011_005	SpC	1	48	ordered_Spar_7	570156	570203	+	2	3_pPar
iORF_32548	LL2011_005	SpC	0	123	ordered_Spar_7	570169	570291	+	0	6_polymorphic
iORF_32549	LL2011_005	SpC	1	156	ordered_Spar_7	570169	570324	+	2	6_polymorphic
iORF_32538	LL2011_005	SpC	1	24	ordered_Spar_7	570214	570237	-	0	6_polymorphic
iORF_32540	LL2011_005	SpC	0	18	ordered_Spar_7	570371	570388	+	1	6_polymorphic
iORF_32541	LL2011_005	SpC	1	21	ordered_Spar_7	570371	570391	+	1	6_polymorphic
iORF_32554	LL2011_005	SpC	1	84	ordered_Spar_7	571562	571645	+	2	5_SpeGroup
iORF_32568	LL2011_005	SpC	1	21	ordered_Spar_7	571577	571597	-	0	3_pPar
iORF_32569	LL2011_005	SpC	1	57	ordered_Spar_7	571600	571656	-	1	4_divergent
iORF_32570	LL2011_005	SpC	0	39	ordered_Spar_7	571600	571638	-	0	5_SpeGroup
iORF_32571	LL2011_005	SpC	0	39	ordered_Spar_7	571605	571643	-	0	4_divergent
iORF_32572	LL2011_005	SpC	1	39	ordered_Spar_7	571605	571643	-	1	4_divergent
iORF_32574	LL2011_005	SpC	1	39	ordered_Spar_7	571633	571671	+	1	4_divergent
iORF_32576	LL2011_005	SpC	0	83	ordered_Spar_7	571633	571715	+	2	5_SpeGroup
iORF_32551	LL2011_005	SpC	0	14	ordered_Spar_7	571643	571656	-	1	4_divergent
iORF_32553	LL2011_005	SpC	1	12	ordered_Spar_7	571715	571726	+	0	4_divergent
iORF_32555	LL2011_005	SpC	0	105	ordered_Spar_7	571737	571841	-	2	7_ancest
iORF_32556	LL2011_005	SpC	0	103	ordered_Spar_7	571753	571855	-	2	5_SpeGroup
iORF_32557	LL2011_005	SpC	1	57	ordered_Spar_7	571785	571841	-	0	5_SpeGroup
iORF_32558	LL2011_005	SpC	0	52	ordered_Spar_7	571790	571841	-	0	5_SpeGroup
iORF_32559	LL2011_005	SpC	1	66	ordered_Spar_7	571790	571855	-	0	5_SpeGroup
iORF_32560	LL2011_005	SpC	1	12	ordered_Spar_7	571797	571808	+	0	5_SpeGroup
iORF_32561	LL2011_005	SpC	0	67	ordered_Spar_7	571797	571863	+	0	5_SpeGroup
iORF_32562	LL2011_005	SpC	0	30	ordered_Spar_7	571812	571841	-	0	5_SpeGroup
iORF_32564	LL2011_005	SpC	0	85	ordered_Spar_7	571820	571904	+	1	5_SpeGroup
iORF_32565	LL2011_005	SpC	0	101	ordered_Spar_7	571820	571920	+	1	5_SpeGroup
iORF_32566	LL2011_005	SpC	1	120	ordered_Spar_7	571820	571939	+	1	5_SpeGroup
iORF_32678	LL2011_005	SpC	0	27	ordered_Spar_7	572514	572540	+	0	4_divergent
iORF_32687	LL2011_005	SpC	1	93	ordered_Spar_7	572514	572606	+	2	5_SpeGroup
iORF_32658	LL2011_005	SpC	1	39	ordered_Spar_7	572537	572575	-	0	5_SpeGroup
iORF_32675	LL2011_005	SpC	0	28	ordered_Spar_7	572550	572577	-	0	5_SpeGroup
iORF_32681	LL2011_005	SpC	0	22	ordered_Spar_7	572554	572575	-	0	5_SpeGroup
iORF_32682	LL2011_005	SpC	0	13	ordered_Spar_7	572556	572568	+	0	4_divergent
iORF_32702	LL2011_005	SpC	1	75	ordered_Spar_7	572576	572650	+	6	5_SpeGroup
iORF_32703	LL2011_005	SpC	0	31	ordered_Spar_7	572576	572606	+	2	4_divergent
iORF_32736	LL2011_005	SpC	1	45	ordered_Spar_7	572603	572647	-	4	6_polymorphic
iORF_32611	LL2011_005	SpC	0	12	ordered_Spar_7	572647	572658	+	0	6_polymorphic
iORF_32693	LL2011_005	SpC	1	63	ordered_Spar_7	573097	573159	-	0	4_divergent
iORF_32694	LL2011_005	SpC	1	69	ordered_Spar_7	573123	573191	-	0	3_pPar
iORF_32696	LL2011_005	SpC	0	278	ordered_Spar_7	573123	573400	-	3	7_ancest
iORF_32697	LL2011_005	SpC	1	9	ordered_Spar_7	573128	573136	-	0	1_conserved
iORF_32698	LL2011_005	SpC	1	42	ordered_Spar_7	573131	573172	+	0	4_divergent
iORF_32699	LL2011_005	SpC	0	94	ordered_Spar_7	573135	573228	+	0	5_SpeGroup
iORF_32700	LL2011_005	SpC	1	105	ordered_Spar_7	573135	573239	+	0	4_divergent
iORF_32704	LL2011_005	SpC	0	40	ordered_Spar_7	573184	573223	-	0	5_SpeGroup
iORF_32705	LL2011_005	SpC	1	39	ordered_Spar_7	573190	573228	+	0	5_SpeGroup
iORF_32707	LL2011_005	SpC	0	58	ordered_Spar_7	573190	573247	+	0	5_SpeGroup
iORF_32709	LL2011_005	SpC	0	30	ordered_Spar_7	573194	573223	-	0	6_polymorphic
iORF_32710	LL2011_005	SpC	1	207	ordered_Spar_7	573194	573400	-	3	6_polymorphic
iORF_32711	LL2011_005	SpC	1	9	ordered_Spar_7	573223	573231	-	0	4_divergent
iORF_32714	LL2011_005	SpC	0	15	ordered_Spar_7	573225	573239	+	0	5_SpeGroup
iORF_32715	LL2011_005	SpC	0	165	ordered_Spar_7	573236	573400	-	3	6_polymorphic
iORF_32720	LL2011_005	SpC	0	25	ordered_Spar_7	573281	573305	+	0	5_SpeGroup
iORF_32721	LL2011_005	SpC	1	42	ordered_Spar_7	573281	573322	+	0	5_SpeGroup
iORF_32722	LL2011_005	SpC	0	51	ordered_Spar_7	573281	573331	+	0	5_SpeGroup
iORF_32724	LL2011_005	SpC	1	21	ordered_Spar_7	573285	573305	+	0	4_divergent
iORF_32726	LL2011_005	SpC	0	55	ordered_Spar_7	573285	573339	+	0	5_SpeGroup
iORF_32727	LL2011_005	SpC	0	106	ordered_Spar_7	573295	573400	-	0	5_SpeGroup
iORF_32728	LL2011_005	SpC	1	90	ordered_Spar_7	573336	573425	+	0	4_divergent
iORF_32731	LL2011_005	SpC	1	36	ordered_Spar_7	573368	573403	+	0	6_polymorphic
iORF_32732	LL2011_005	SpC	0	36	ordered_Spar_7	573390	573425	+	0	5_SpeGroup
iORF_32733	LL2011_005	SpC	1	114	ordered_Spar_7	573400	573513	-	3	3_pPar
iORF_32739	LL2011_005	SpC	1	36	ordered_Spar_7	573470	573505	-	2	3_pPar
iORF_32581	LL2011_005	SpC	1	42	ordered_Spar_7	573504	573545	+	0	3_pPar
iORF_32610	LL2011_005	SpC	1	51	ordered_Spar_7	573907	573957	-	0	3_pPar
iORF_32613	LL2011_005	SpC	1	21	ordered_Spar_7	573909	573929	+	0	3_pPar
iORF_32642	LL2011_005	SpC	0	55	ordered_Spar_7	574152	574206	-	0	5_SpeGroup
iORF_32759	LL2011_005	SpC	1	24	ordered_Spar_7	575343	575366	-	4	4_divergent
iORF_32741	LL2011_005	SpC	1	21	ordered_Spar_7	575348	575368	+	3	3_pPar
iORF_32756	LL2011_005	SpC	0	12	ordered_Spar_7	575380	575391	-	0	6_polymorphic
iORF_32757	LL2011_005	SpC	1	21	ordered_Spar_7	575380	575400	-	0	6_polymorphic
iORF_32760	LL2011_005	SpC	0	13	ordered_Spar_7	575388	575400	-	0	6_polymorphic
iORF_32767	LL2011_005	SpC	1	21	ordered_Spar_7	575410	575430	-	0	3_pPar
iORF_32744	LL2011_005	SpC	1	12	ordered_Spar_7	575471	575482	-	0	1_conserved
iORF_32746	LL2011_005	SpC	0	59	ordered_Spar_7	575505	575563	+	9	5_SpeGroup
iORF_32747	LL2011_005	SpC	1	102	ordered_Spar_7	575505	575606	+	9	4_divergent
iORF_32748	LL2011_005	SpC	1	18	ordered_Spar_7	575512	575529	+	0	5_SpeGroup
iORF_32751	LL2011_005	SpC	1	27	ordered_Spar_7	575560	575586	+	0	3_pPar
iORF_32753	LL2011_005	SpC	0	18	ordered_Spar_7	575589	575606	+	0	5_SpeGroup
iORF_32775	LL2011_005	SpC	0	190	ordered_Spar_7	576470	576659	+	33	6_polymorphic
iORF_32780	LL2011_005	SpC	1	18	ordered_Spar_7	576526	576543	+	0	1_conserved
iORF_32781	LL2011_005	SpC	1	39	ordered_Spar_7	576536	576574	-	1	3_pPar
iORF_32783	LL2011_005	SpC	0	39	ordered_Spar_7	576557	576595	+	0	6_polymorphic
iORF_32786	LL2011_005	SpC	1	90	ordered_Spar_7	576592	576681	-	0	6_polymorphic
iORF_32787	LL2011_005	SpC	0	177	ordered_Spar_7	576592	576768	-	0	6_polymorphic
iORF_32788	LL2011_005	SpC	1	24	ordered_Spar_7	576614	576637	+	0	3_pPar
iORF_32790	LL2011_005	SpC	0	51	ordered_Spar_7	576678	576728	-	0	4_divergent
iORF_32794	LL2011_005	SpC	1	21	ordered_Spar_7	576687	576707	+	0	4_divergent
iORF_32796	LL2011_005	SpC	0	132	ordered_Spar_7	576697	576828	+	10	5_SpeGroup
iORF_32797	LL2011_005	SpC	0	185	ordered_Spar_7	576697	576881	+	25	6_polymorphic
iORF_32798	LL2011_005	SpC	0	198	ordered_Spar_7	576697	576894	+	25	6_polymorphic
iORF_32799	LL2011_005	SpC	0	212	ordered_Spar_7	576697	576908	+	25	6_polymorphic
iORF_32800	LL2011_005	SpC	0	220	ordered_Spar_7	576697	576916	+	25	6_polymorphic
iORF_32802	LL2011_005	SpC	1	69	ordered_Spar_7	576728	576796	-	0	6_polymorphic
iORF_32807	LL2011_005	SpC	0	126	ordered_Spar_7	576791	576916	+	25	6_polymorphic
iORF_32813	LL2011_005	SpC	1	30	ordered_Spar_7	576865	576894	+	0	4_divergent
iORF_32814	LL2011_005	SpC	0	42	ordered_Spar_7	576878	576919	-	0	4_divergent
iORF_32815	LL2011_005	SpC	0	36	ordered_Spar_7	576891	576926	-	0	4_divergent
iORF_32818	LL2011_005	SpC	1	18	ordered_Spar_7	576909	576926	-	0	5_SpeGroup
iORF_32823	LL2011_005	SpC	1	159	ordered_Spar_7	576934	577092	-	4	5_SpeGroup
iORF_32824	LL2011_005	SpC	0	33	ordered_Spar_7	576939	576971	+	1	4_divergent
iORF_32826	LL2011_005	SpC	0	114	ordered_Spar_7	576979	577092	-	1	5_SpeGroup
iORF_32827	LL2011_005	SpC	0	134	ordered_Spar_7	576981	577114	+	1	5_SpeGroup
iORF_32828	LL2011_005	SpC	0	162	ordered_Spar_7	576981	577142	+	1	5_SpeGroup
iORF_32829	LL2011_005	SpC	0	165	ordered_Spar_7	576981	577145	+	1	7_ancest
iORF_32830	LL2011_005	SpC	0	12	ordered_Spar_7	577019	577030	-	0	6_polymorphic
iORF_32831	LL2011_005	SpC	0	74	ordered_Spar_7	577019	577092	-	1	5_SpeGroup
iORF_32834	LL2011_005	SpC	1	30	ordered_Spar_7	577085	577114	+	0	6_polymorphic
iORF_32836	LL2011_005	SpC	1	21	ordered_Spar_7	577092	577112	-	0	6_polymorphic
iORF_32837	LL2011_005	SpC	1	39	ordered_Spar_7	577095	577133	+	0	6_polymorphic
iORF_32838	LL2011_005	SpC	0	48	ordered_Spar_7	577095	577142	+	0	6_polymorphic
iORF_32839	LL2011_005	SpC	0	51	ordered_Spar_7	577095	577145	+	0	5_SpeGroup
iORF_32840	LL2011_005	SpC	1	66	ordered_Spar_7	577119	577184	-	0	3_pPar
iORF_32841	LL2011_005	SpC	0	86	ordered_Spar_7	577132	577217	+	1	4_divergent
iORF_32842	LL2011_005	SpC	0	111	ordered_Spar_7	577132	577242	+	1	6_polymorphic
iORF_32844	LL2011_005	SpC	1	24	ordered_Spar_7	577142	577165	+	0	5_SpeGroup
iORF_32845	LL2011_005	SpC	0	39	ordered_Spar_7	577142	577180	+	0	5_SpeGroup
iORF_32847	LL2011_005	SpC	1	15	ordered_Spar_7	577196	577210	-	0	4_divergent
iORF_32850	LL2011_005	SpC	1	39	ordered_Spar_7	577239	577277	-	0	6_polymorphic
iORF_32851	LL2011_005	SpC	1	18	ordered_Spar_7	577265	577282	-	0	1_conserved
iORF_32856	LL2011_005	SpC	1	30	ordered_Spar_7	579281	579310	+	0	3_pPar
iORF_32892	LL2011_005	SpC	0	96	ordered_Spar_7	579316	579411	-	7	6_polymorphic
iORF_32893	LL2011_005	SpC	1	96	ordered_Spar_7	579316	579411	-	8	5_SpeGroup
iORF_32894	LL2011_005	SpC	0	191	ordered_Spar_7	579316	579506	-	11	6_polymorphic
iORF_32898	LL2011_005	SpC	0	91	ordered_Spar_7	579321	579411	-	7	7_ancest
iORF_32899	LL2011_005	SpC	0	139	ordered_Spar_7	579321	579459	-	8	7_ancest
iORF_32900	LL2011_005	SpC	0	186	ordered_Spar_7	579321	579506	-	11	6_polymorphic
iORF_32917	LL2011_005	SpC	0	35	ordered_Spar_7	579343	579377	-	6	5_SpeGroup
iORF_32919	LL2011_005	SpC	0	117	ordered_Spar_7	579343	579459	-	8	7_ancest
iORF_32921	LL2011_005	SpC	0	50	ordered_Spar_7	579362	579411	-	7	6_polymorphic
iORF_32922	LL2011_005	SpC	0	81	ordered_Spar_7	579362	579442	-	8	6_polymorphic
iORF_32924	LL2011_005	SpC	0	145	ordered_Spar_7	579362	579506	-	11	6_polymorphic
iORF_32853	LL2011_005	SpC	0	44	ordered_Spar_7	579368	579411	-	7	5_SpeGroup
iORF_32855	LL2011_005	SpC	0	54	ordered_Spar_7	579393	579446	-	1	6_polymorphic
iORF_32858	LL2011_005	SpC	1	45	ordered_Spar_7	579415	579459	-	0	5_SpeGroup
iORF_32859	LL2011_005	SpC	1	24	ordered_Spar_7	579423	579446	-	0	6_polymorphic
iORF_32860	LL2011_005	SpC	1	12	ordered_Spar_7	579431	579442	-	0	6_polymorphic
iORF_32861	LL2011_005	SpC	1	42	ordered_Spar_7	579449	579490	-	3	5_SpeGroup
iORF_32862	LL2011_005	SpC	0	20	ordered_Spar_7	579471	579490	-	3	5_SpeGroup
iORF_32864	LL2011_005	SpC	1	36	ordered_Spar_7	579471	579506	-	3	4_divergent
iORF_32868	LL2011_005	SpC	0	31	ordered_Spar_7	579510	579540	+	5	5_SpeGroup
iORF_32887	LL2011_005	SpC	0	63	ordered_Spar_7	579656	579718	+	0	6_polymorphic
iORF_32888	LL2011_005	SpC	1	24	ordered_Spar_7	579695	579718	+	0	6_polymorphic
iORF_32889	LL2011_005	SpC	0	21	ordered_Spar_7	579698	579718	+	0	5_SpeGroup
iORF_32891	LL2011_005	SpC	1	75	ordered_Spar_7	579723	579797	-	0	4_divergent
iORF_32895	LL2011_005	SpC	0	20	ordered_Spar_7	579743	579762	-	0	5_SpeGroup
iORF_32896	LL2011_005	SpC	1	33	ordered_Spar_7	579756	579788	+	0	4_divergent
iORF_32897	LL2011_005	SpC	1	72	ordered_Spar_7	579766	579837	+	0	6_polymorphic
iORF_32902	LL2011_005	SpC	1	39	ordered_Spar_7	579812	579850	-	0	1_conserved
iORF_32903	LL2011_005	SpC	0	114	ordered_Spar_7	579815	579928	+	0	5_SpeGroup
iORF_32907	LL2011_005	SpC	0	18	ordered_Spar_7	579893	579910	-	0	4_divergent
iORF_32910	LL2011_005	SpC	0	18	ordered_Spar_7	579911	579928	+	0	6_polymorphic
iORF_32911	LL2011_005	SpC	1	12	ordered_Spar_7	579917	579928	+	0	6_polymorphic
iORF_32925	LL2011_005	SpC	1	105	ordered_Spar_7	581790	581894	-	3	5_SpeGroup
iORF_32928	LL2011_005	SpC	0	54	ordered_Spar_7	581790	581843	-	3	5_SpeGroup
iORF_32929	LL2011_005	SpC	0	90	ordered_Spar_7	581805	581894	-	3	5_SpeGroup
iORF_32931	LL2011_005	SpC	0	39	ordered_Spar_7	581805	581843	-	3	7_ancest
iORF_32943	LL2011_005	SpC	0	31	ordered_Spar_7	581813	581843	-	3	5_SpeGroup
iORF_32949	LL2011_005	SpC	0	65	ordered_Spar_7	581830	581894	-	0	6_polymorphic
iORF_32951	LL2011_005	SpC	0	116	ordered_Spar_7	581830	581945	-	0	6_polymorphic
iORF_32955	LL2011_005	SpC	1	12	ordered_Spar_7	581846	581857	-	0	5_SpeGroup
iORF_32956	LL2011_005	SpC	0	14	ordered_Spar_7	581846	581859	-	0	4_divergent
iORF_32926	LL2011_005	SpC	0	120	ordered_Spar_7	581924	582043	+	3	6_polymorphic
iORF_32932	LL2011_005	SpC	0	45	ordered_Spar_7	581964	582008	-	1	6_polymorphic
iORF_32933	LL2011_005	SpC	0	45	ordered_Spar_7	581966	582010	+	1	6_polymorphic
iORF_32934	LL2011_005	SpC	1	78	ordered_Spar_7	581966	582043	+	1	6_polymorphic
iORF_32936	LL2011_005	SpC	1	33	ordered_Spar_7	581986	582018	+	0	4_divergent
iORF_32937	LL2011_005	SpC	0	36	ordered_Spar_7	581986	582021	+	0	5_SpeGroup
iORF_32938	LL2011_005	SpC	0	30	ordered_Spar_7	581997	582026	+	0	4_divergent
iORF_32939	LL2011_005	SpC	1	51	ordered_Spar_7	581997	582047	+	0	5_SpeGroup
iORF_32942	LL2011_005	SpC	0	21	ordered_Spar_7	582023	582043	+	0	6_polymorphic
iORF_32944	LL2011_005	SpC	0	51	ordered_Spar_7	582050	582100	+	2	6_polymorphic
iORF_32945	LL2011_005	SpC	1	42	ordered_Spar_7	582059	582100	+	2	4_divergent
iORF_32946	LL2011_005	SpC	0	42	ordered_Spar_7	582062	582103	-	2	5_SpeGroup
iORF_32947	LL2011_005	SpC	1	57	ordered_Spar_7	582091	582147	+	0	6_polymorphic
iORF_32948	LL2011_005	SpC	0	134	ordered_Spar_7	582091	582224	+	1	6_polymorphic
iORF_32997	LL2011_005	SpC	0	68	ordered_Spar_7	585098	585165	-	1	5_SpeGroup
iORF_32998	LL2011_005	SpC	1	192	ordered_Spar_7	585100	585291	+	6	5_SpeGroup
iORF_32999	LL2011_005	SpC	0	236	ordered_Spar_7	585100	585335	+	6	6_polymorphic
iORF_33000	LL2011_005	SpC	0	240	ordered_Spar_7	585100	585339	+	6	6_polymorphic
iORF_32962	LL2011_005	SpC	0	9	ordered_Spar_7	585109	585117	-	0	5_SpeGroup
iORF_32967	LL2011_005	SpC	1	57	ordered_Spar_7	585109	585165	-	1	4_divergent
iORF_32978	LL2011_005	SpC	0	176	ordered_Spar_7	585116	585291	+	6	5_SpeGroup
iORF_32980	LL2011_005	SpC	1	57	ordered_Spar_7	585116	585172	+	1	4_divergent
iORF_32986	LL2011_005	SpC	1	18	ordered_Spar_7	585122	585139	-	1	4_divergent
iORF_32987	LL2011_005	SpC	0	17	ordered_Spar_7	585123	585139	-	1	5_SpeGroup
iORF_32993	LL2011_005	SpC	0	45	ordered_Spar_7	585128	585172	+	0	5_SpeGroup
iORF_32994	LL2011_005	SpC	0	15	ordered_Spar_7	585132	585146	-	0	5_SpeGroup
iORF_33002	LL2011_005	SpC	0	65	ordered_Spar_7	585162	585226	-	4	5_SpeGroup
iORF_33003	LL2011_005	SpC	0	60	ordered_Spar_7	585167	585226	-	4	5_SpeGroup
iORF_33004	LL2011_005	SpC	0	51	ordered_Spar_7	585176	585226	-	4	7_ancest
iORF_32959	LL2011_005	SpC	1	15	ordered_Spar_7	585207	585221	-	0	4_divergent
iORF_32964	LL2011_005	SpC	1	24	ordered_Spar_7	585244	585267	-	1	6_polymorphic
iORF_32965	LL2011_005	SpC	0	63	ordered_Spar_7	585244	585306	-	1	6_polymorphic
iORF_32966	LL2011_005	SpC	0	21	ordered_Spar_7	585246	585266	+	1	6_polymorphic
iORF_32972	LL2011_005	SpC	0	43	ordered_Spar_7	585264	585306	-	0	6_polymorphic
iORF_32974	LL2011_005	SpC	1	24	ordered_Spar_7	585283	585306	-	0	5_SpeGroup
iORF_32979	LL2011_005	SpC	0	75	ordered_Spar_7	585312	585386	-	0	5_SpeGroup
iORF_32983	LL2011_005	SpC	0	18	ordered_Spar_7	585341	585358	+	0	5_SpeGroup
iORF_32984	LL2011_005	SpC	1	57	ordered_Spar_7	585341	585397	+	0	5_SpeGroup
iORF_32985	LL2011_005	SpC	1	66	ordered_Spar_7	585359	585424	-	0	5_SpeGroup
iORF_32988	LL2011_005	SpC	0	9	ordered_Spar_7	585385	585393	+	0	5_SpeGroup
iORF_32989	LL2011_005	SpC	1	27	ordered_Spar_7	585394	585420	-	0	5_SpeGroup
iORF_32990	LL2011_005	SpC	0	30	ordered_Spar_7	585395	585424	-	0	4_divergent
iORF_32991	LL2011_005	SpC	0	18	ordered_Spar_7	585403	585420	-	0	5_SpeGroup
iORF_32992	LL2011_005	SpC	0	15	ordered_Spar_7	585406	585420	-	0	4_divergent
iORF_33017	LL2011_005	SpC	1	24	ordered_Spar_7	586170	586193	-	0	1_conserved
iORF_33043	LL2011_005	SpC	1	33	ordered_Spar_7	586172	586204	+	1	4_divergent
iORF_33045	LL2011_005	SpC	0	56	ordered_Spar_7	586172	586227	+	1	5_SpeGroup
iORF_33005	LL2011_005	SpC	1	93	ordered_Spar_7	586178	586270	-	1	4_divergent
iORF_33006	LL2011_005	SpC	0	9	ordered_Spar_7	586178	586186	-	0	4_divergent
iORF_33022	LL2011_005	SpC	0	77	ordered_Spar_7	586194	586270	-	1	5_SpeGroup
iORF_33042	LL2011_005	SpC	1	18	ordered_Spar_7	586210	586227	+	0	5_SpeGroup
iORF_33060	LL2011_005	SpC	1	15	ordered_Spar_7	586263	586277	+	0	1_conserved
iORF_33010	LL2011_005	SpC	1	57	ordered_Spar_7	586306	586362	-	1	4_divergent
iORF_33011	LL2011_005	SpC	0	201	ordered_Spar_7	586322	586522	-	9	5_SpeGroup
iORF_33012	LL2011_005	SpC	1	39	ordered_Spar_7	586356	586394	+	0	3_pPar
iORF_33013	LL2011_005	SpC	1	12	ordered_Spar_7	586378	586389	+	0	3_pPar
iORF_33016	LL2011_005	SpC	1	66	ordered_Spar_7	586386	586451	-	8	4_divergent
iORF_33021	LL2011_005	SpC	0	41	ordered_Spar_7	586411	586451	-	4	5_SpeGroup
iORF_33024	LL2011_005	SpC	0	63	ordered_Spar_7	586465	586527	-	0	6_polymorphic
iORF_33025	LL2011_005	SpC	1	72	ordered_Spar_7	586465	586536	-	0	6_polymorphic
iORF_33026	LL2011_005	SpC	0	57	ordered_Spar_7	586489	586545	-	0	5_SpeGroup
iORF_33029	LL2011_005	SpC	0	39	ordered_Spar_7	586521	586559	+	0	5_SpeGroup
iORF_33030	LL2011_005	SpC	0	51	ordered_Spar_7	586524	586574	-	0	5_SpeGroup
iORF_33031	LL2011_005	SpC	0	24	ordered_Spar_7	586526	586549	+	0	5_SpeGroup
iORF_33035	LL2011_005	SpC	0	27	ordered_Spar_7	586552	586578	-	0	5_SpeGroup
iORF_33037	LL2011_005	SpC	1	69	ordered_Spar_7	586562	586630	-	2	3_pPar
iORF_33039	LL2011_005	SpC	0	21	ordered_Spar_7	586584	586604	+	2	5_SpeGroup
iORF_33044	LL2011_005	SpC	0	39	ordered_Spar_7	586601	586639	+	2	5_SpeGroup
iORF_33048	LL2011_005	SpC	0	77	ordered_Spar_7	586674	586750	+	2	5_SpeGroup
iORF_33050	LL2011_005	SpC	1	90	ordered_Spar_7	586682	586771	-	4	4_divergent
iORF_33051	LL2011_005	SpC	0	108	ordered_Spar_7	586682	586789	-	4	5_SpeGroup
iORF_33053	LL2011_005	SpC	1	72	ordered_Spar_7	586728	586799	+	4	1_conserved
iORF_33055	LL2011_005	SpC	0	54	ordered_Spar_7	586743	586796	-	4	5_SpeGroup
iORF_33057	LL2011_005	SpC	1	9	ordered_Spar_7	586788	586796	-	0	4_divergent
iORF_33097	LL2011_005	SpC	1	36	ordered_Spar_7	587817	587852	-	1	3_pPar
iORF_33086	LL2011_005	SpC	1	153	ordered_Spar_7	587844	587996	+	28	4_divergent
iORF_33087	LL2011_005	SpC	0	170	ordered_Spar_7	587844	588013	+	28	7_ancest
iORF_33095	LL2011_005	SpC	1	12	ordered_Spar_7	587869	587880	-	0	3_pPar
iORF_33098	LL2011_005	SpC	0	20	ordered_Spar_7	587881	587900	-	4	4_divergent
iORF_33061	LL2011_005	SpC	0	18	ordered_Spar_7	587893	587910	-	0	6_polymorphic
iORF_33067	LL2011_005	SpC	1	39	ordered_Spar_7	587928	587966	-	0	5_SpeGroup
iORF_33068	LL2011_005	SpC	0	36	ordered_Spar_7	587931	587966	-	0	5_SpeGroup
iORF_33069	LL2011_005	SpC	1	24	ordered_Spar_7	587956	587979	+	1	4_divergent
iORF_33071	LL2011_005	SpC	0	41	ordered_Spar_7	587956	587996	+	8	7_ancest
iORF_33072	LL2011_005	SpC	0	70	ordered_Spar_7	587956	588025	+	9	5_SpeGroup
iORF_33077	LL2011_005	SpC	1	21	ordered_Spar_7	587993	588013	+	0	3_pPar
iORF_33080	LL2011_005	SpC	1	18	ordered_Spar_7	588041	588058	-	0	3_pPar
iORF_33081	LL2011_005	SpC	0	21	ordered_Spar_7	588045	588065	+	0	4_divergent
iORF_33083	LL2011_005	SpC	1	33	ordered_Spar_7	588101	588133	-	1	5_SpeGroup
iORF_33084	LL2011_005	SpC	0	27	ordered_Spar_7	588107	588133	-	1	4_divergent
iORF_33169	LL2011_005	SpC	1	96	ordered_Spar_7	589766	589861	-	15	3_pPar
iORF_33186	LL2011_005	SpC	0	41	ordered_Spar_7	589823	589863	+	2	6_polymorphic
iORF_33187	LL2011_005	SpC	0	56	ordered_Spar_7	589823	589878	+	2	6_polymorphic
iORF_33189	LL2011_005	SpC	0	16	ordered_Spar_7	589831	589846	+	0	5_SpeGroup
iORF_33190	LL2011_005	SpC	1	33	ordered_Spar_7	589831	589863	+	0	4_divergent
iORF_33103	LL2011_005	SpC	0	98	ordered_Spar_7	589860	589957	+	6	6_polymorphic
iORF_33104	LL2011_005	SpC	0	117	ordered_Spar_7	589860	589976	+	11	6_polymorphic
iORF_33105	LL2011_005	SpC	0	172	ordered_Spar_7	589860	590031	+	12	6_polymorphic
iORF_33107	LL2011_005	SpC	0	24	ordered_Spar_7	589864	589887	-	0	5_SpeGroup
iORF_33114	LL2011_005	SpC	0	30	ordered_Spar_7	589875	589904	-	0	6_polymorphic
iORF_33117	LL2011_005	SpC	0	24	ordered_Spar_7	589881	589904	-	0	6_polymorphic
iORF_33118	LL2011_005	SpC	1	21	ordered_Spar_7	589884	589904	-	0	5_SpeGroup
iORF_33119	LL2011_005	SpC	0	60	ordered_Spar_7	589884	589943	-	6	5_SpeGroup
iORF_33123	LL2011_005	SpC	0	35	ordered_Spar_7	589889	589923	-	1	6_polymorphic
iORF_33124	LL2011_005	SpC	0	36	ordered_Spar_7	589889	589924	-	1	6_polymorphic
iORF_33125	LL2011_005	SpC	0	37	ordered_Spar_7	589889	589925	-	1	6_polymorphic
iORF_33127	LL2011_005	SpC	0	23	ordered_Spar_7	589901	589923	-	1	6_polymorphic
iORF_33129	LL2011_005	SpC	0	82	ordered_Spar_7	589950	590031	+	6	6_polymorphic
iORF_33130	LL2011_005	SpC	1	75	ordered_Spar_7	589954	590028	+	6	5_SpeGroup
iORF_33131	LL2011_005	SpC	0	78	ordered_Spar_7	589954	590031	+	6	6_polymorphic
iORF_33135	LL2011_005	SpC	1	15	ordered_Spar_7	589981	589995	-	0	6_polymorphic
iORF_33136	LL2011_005	SpC	0	18	ordered_Spar_7	589981	589998	-	0	6_polymorphic
iORF_33137	LL2011_005	SpC	0	177	ordered_Spar_7	589981	590157	-	28	6_polymorphic
iORF_33142	LL2011_005	SpC	0	27	ordered_Spar_7	589995	590021	-	0	4_divergent
iORF_33146	LL2011_005	SpC	1	45	ordered_Spar_7	590106	590150	+	0	3_pPar
iORF_33149	LL2011_005	SpC	1	21	ordered_Spar_7	590167	590187	-	0	3_pPar
iORF_33170	LL2011_005	SpC	0	29	ordered_Spar_7	590319	590347	+	4	5_SpeGroup
iORF_33171	LL2011_005	SpC	1	39	ordered_Spar_7	590319	590357	+	4	6_polymorphic
iORF_33172	LL2011_005	SpC	0	58	ordered_Spar_7	590319	590376	+	8	5_SpeGroup
iORF_33175	LL2011_005	SpC	0	169	ordered_Spar_7	590323	590491	-	13	6_polymorphic
iORF_33179	LL2011_005	SpC	1	9	ordered_Spar_7	590380	590388	+	1	3_pPar
iORF_33180	LL2011_005	SpC	0	102	ordered_Spar_7	590390	590491	-	4	6_polymorphic
iORF_33188	LL2011_005	SpC	1	75	ordered_Spar_7	590525	590599	-	0	1_conserved
iORF_33099	LL2011_005	SpC	1	39	ordered_Spar_7	590714	590752	+	0	4_divergent
iORF_33100	LL2011_005	SpC	0	151	ordered_Spar_7	590756	590906	-	3	6_polymorphic
iORF_33101	LL2011_005	SpC	1	180	ordered_Spar_7	590762	590941	+	3	6_polymorphic
iORF_33102	LL2011_005	SpC	0	247	ordered_Spar_7	590762	591008	+	3	6_polymorphic
iORF_33108	LL2011_005	SpC	1	66	ordered_Spar_7	590924	590989	-	0	1_conserved
iORF_33109	LL2011_005	SpC	1	54	ordered_Spar_7	590948	591001	+	0	1_conserved
iORF_33110	LL2011_005	SpC	1	57	ordered_Spar_7	590952	591008	+	0	6_polymorphic
iORF_33196	LL2011_005	SpC	1	21	ordered_Spar_7	592252	592272	+	0	3_pPar
iORF_33227	LL2011_005	SpC	0	27	ordered_Spar_7	596573	596599	+	0	4_divergent
iORF_33234	LL2011_005	SpC	1	21	ordered_Spar_7	596632	596652	+	0	3_pPar
iORF_33216	LL2011_005	SpC	1	57	ordered_Spar_7	596660	596716	-	4	3_pPar
iORF_33217	LL2011_005	SpC	1	36	ordered_Spar_7	596666	596701	+	4	3_pPar
iORF_33223	LL2011_005	SpC	1	12	ordered_Spar_7	596720	596731	-	0	1_conserved
iORF_33224	LL2011_005	SpC	1	15	ordered_Spar_7	596736	596750	-	0	1_conserved
iORF_33231	LL2011_005	SpC	1	39	ordered_Spar_7	596833	596871	-	0	3_pPar
iORF_33252	LL2011_005	SpC	1	63	ordered_Spar_7	597848	597910	+	4	4_divergent
iORF_33253	LL2011_005	SpC	0	74	ordered_Spar_7	597848	597921	+	4	5_SpeGroup
iORF_33256	LL2011_005	SpC	1	30	ordered_Spar_7	597853	597882	+	2	4_divergent
iORF_33258	LL2011_005	SpC	0	69	ordered_Spar_7	597853	597921	+	4	5_SpeGroup
iORF_33257	LL2011_005	SpC	0	60	ordered_Spar_7	597918	597977	-	0	5_SpeGroup
iORF_33259	LL2011_005	SpC	0	51	ordered_Spar_7	597930	597980	+	0	6_polymorphic
iORF_33260	LL2011_005	SpC	0	55	ordered_Spar_7	597930	597984	+	0	6_polymorphic
iORF_33261	LL2011_005	SpC	1	9	ordered_Spar_7	597930	597938	+	0	5_SpeGroup
iORF_33236	LL2011_005	SpC	1	39	ordered_Spar_7	597942	597980	+	0	5_SpeGroup
iORF_33237	LL2011_005	SpC	1	18	ordered_Spar_7	597977	597994	-	0	6_polymorphic
iORF_33241	LL2011_005	SpC	1	9	ordered_Spar_7	597994	598002	-	0	3_pPar
iORF_33302	LL2011_005	SpC	0	144	ordered_Spar_7	600441	600584	+	6	6_polymorphic
iORF_33303	LL2011_005	SpC	0	258	ordered_Spar_7	600441	600698	+	6	6_polymorphic
iORF_33304	LL2011_005	SpC	0	330	ordered_Spar_7	600441	600770	+	8	6_polymorphic
iORF_33305	LL2011_005	SpC	1	24	ordered_Spar_7	600441	600464	+	1	6_polymorphic
iORF_33344	LL2011_005	SpC	1	12	ordered_Spar_7	600470	600481	+	0	3_pPar
iORF_33364	LL2011_005	SpC	0	44	ordered_Spar_7	600500	600543	+	2	5_SpeGroup
iORF_33365	LL2011_005	SpC	0	85	ordered_Spar_7	600500	600584	+	2	5_SpeGroup
iORF_33366	LL2011_005	SpC	1	153	ordered_Spar_7	600500	600652	+	2	5_SpeGroup
iORF_33367	LL2011_005	SpC	0	199	ordered_Spar_7	600500	600698	+	2	7_ancest
iORF_33379	LL2011_005	SpC	1	36	ordered_Spar_7	600515	600550	-	2	5_SpeGroup
iORF_33380	LL2011_005	SpC	0	61	ordered_Spar_7	600515	600575	-	2	5_SpeGroup
iORF_33287	LL2011_005	SpC	0	26	ordered_Spar_7	600525	600550	-	2	4_divergent
iORF_33297	LL2011_005	SpC	1	42	ordered_Spar_7	600534	600575	-	0	5_SpeGroup
iORF_33299	LL2011_005	SpC	1	51	ordered_Spar_7	600547	600597	-	0	1_conserved
iORF_33306	LL2011_005	SpC	0	88	ordered_Spar_7	600565	600652	+	0	6_polymorphic
iORF_33307	LL2011_005	SpC	0	134	ordered_Spar_7	600565	600698	+	0	6_polymorphic
iORF_33309	LL2011_005	SpC	1	210	ordered_Spar_7	600565	600774	+	2	5_SpeGroup
iORF_33310	LL2011_005	SpC	1	12	ordered_Spar_7	600581	600592	-	0	1_conserved
iORF_33311	LL2011_005	SpC	1	33	ordered_Spar_7	600594	600626	-	0	6_polymorphic
iORF_33313	LL2011_005	SpC	0	86	ordered_Spar_7	600594	600679	-	0	6_polymorphic
iORF_33314	LL2011_005	SpC	0	100	ordered_Spar_7	600594	600693	-	0	6_polymorphic
iORF_33315	LL2011_005	SpC	0	94	ordered_Spar_7	600600	600693	-	0	5_SpeGroup
iORF_33316	LL2011_005	SpC	1	66	ordered_Spar_7	600614	600679	-	0	5_SpeGroup
iORF_33317	LL2011_005	SpC	0	80	ordered_Spar_7	600614	600693	-	0	6_polymorphic
iORF_33319	LL2011_005	SpC	0	61	ordered_Spar_7	600619	600679	-	0	6_polymorphic
iORF_33320	LL2011_005	SpC	1	75	ordered_Spar_7	600619	600693	-	0	5_SpeGroup
iORF_33322	LL2011_005	SpC	0	39	ordered_Spar_7	600641	600679	-	0	5_SpeGroup
iORF_33324	LL2011_005	SpC	0	18	ordered_Spar_7	600705	600722	-	0	6_polymorphic
iORF_33325	LL2011_005	SpC	1	105	ordered_Spar_7	600705	600809	-	20	5_SpeGroup
iORF_33328	LL2011_005	SpC	0	14	ordered_Spar_7	600736	600749	+	1	6_polymorphic
iORF_33329	LL2011_005	SpC	0	39	ordered_Spar_7	600736	600774	+	1	5_SpeGroup
iORF_33340	LL2011_005	SpC	1	90	ordered_Spar_7	600788	600877	+	0	3_pPar
iORF_33341	LL2011_005	SpC	1	66	ordered_Spar_7	600808	600873	+	0	3_pPar
iORF_33349	LL2011_005	SpC	0	97	ordered_Spar_7	600947	601043	-	0	5_SpeGroup
iORF_33351	LL2011_005	SpC	0	33	ordered_Spar_7	601001	601033	+	0	5_SpeGroup
iORF_33353	LL2011_005	SpC	1	15	ordered_Spar_7	601047	601061	-	0	4_divergent
iORF_33354	LL2011_005	SpC	0	42	ordered_Spar_7	601047	601088	-	0	5_SpeGroup
iORF_33355	LL2011_005	SpC	1	27	ordered_Spar_7	601058	601084	-	0	3_pPar
iORF_33356	LL2011_005	SpC	1	81	ordered_Spar_7	601090	601170	-	0	1_conserved
iORF_33361	LL2011_005	SpC	0	63	ordered_Spar_7	601155	601217	+	0	5_SpeGroup
iORF_33362	LL2011_005	SpC	1	120	ordered_Spar_7	601155	601274	+	0	6_polymorphic
iORF_33363	LL2011_005	SpC	0	231	ordered_Spar_7	601155	601385	+	1	6_polymorphic
iORF_33368	LL2011_005	SpC	0	102	ordered_Spar_7	601186	601287	-	0	4_divergent
iORF_33370	LL2011_005	SpC	1	9	ordered_Spar_7	601210	601218	+	0	4_divergent
iORF_33375	LL2011_005	SpC	0	15	ordered_Spar_7	601260	601274	+	0	5_SpeGroup
iORF_33378	LL2011_005	SpC	1	42	ordered_Spar_7	601299	601340	-	0	3_pPar
iORF_33381	LL2011_005	SpC	0	9	ordered_Spar_7	601339	601347	+	0	6_polymorphic
iORF_33382	LL2011_005	SpC	0	24	ordered_Spar_7	601339	601362	+	1	6_polymorphic
iORF_33383	LL2011_005	SpC	1	51	ordered_Spar_7	601339	601389	+	1	5_SpeGroup
iORF_33384	LL2011_005	SpC	1	18	ordered_Spar_7	601354	601371	-	0	3_pPar
iORF_33290	LL2011_005	SpC	1	15	ordered_Spar_7	601447	601461	-	0	6_polymorphic
iORF_33291	LL2011_005	SpC	1	30	ordered_Spar_7	601464	601493	+	0	6_polymorphic
iORF_33292	LL2011_005	SpC	0	36	ordered_Spar_7	601475	601510	+	0	5_SpeGroup
iORF_33293	LL2011_005	SpC	1	42	ordered_Spar_7	601475	601516	+	0	4_divergent
iORF_33398	LL2011_005	SpC	0	62	ordered_Spar_7	602460	602521	+	1	5_SpeGroup
iORF_33402	LL2011_005	SpC	1	36	ordered_Spar_7	602463	602498	-	0	6_polymorphic
iORF_33411	LL2011_005	SpC	0	30	ordered_Spar_7	602469	602498	-	0	6_polymorphic
iORF_33420	LL2011_005	SpC	0	24	ordered_Spar_7	602485	602508	+	0	6_polymorphic
iORF_33421	LL2011_005	SpC	1	36	ordered_Spar_7	602485	602520	+	1	6_polymorphic
iORF_33387	LL2011_005	SpC	0	34	ordered_Spar_7	602551	602584	-	2	6_polymorphic
iORF_33388	LL2011_005	SpC	1	36	ordered_Spar_7	602553	602588	+	2	6_polymorphic
iORF_33390	LL2011_005	SpC	0	66	ordered_Spar_7	602553	602618	+	2	5_SpeGroup
iORF_33394	LL2011_005	SpC	0	112	ordered_Spar_7	602570	602681	+	2	6_polymorphic
iORF_33395	LL2011_005	SpC	0	126	ordered_Spar_7	602570	602695	+	2	5_SpeGroup
iORF_33396	LL2011_005	SpC	1	240	ordered_Spar_7	602570	602809	+	3	5_SpeGroup
iORF_33397	LL2011_005	SpC	0	271	ordered_Spar_7	602570	602840	+	3	7_ancest
iORF_33401	LL2011_005	SpC	1	36	ordered_Spar_7	602598	602633	-	0	3_pPar
iORF_33403	LL2011_005	SpC	0	9	ordered_Spar_7	602615	602623	-	0	4_divergent
iORF_33404	LL2011_005	SpC	1	129	ordered_Spar_7	602615	602743	-	0	4_divergent
iORF_33406	LL2011_005	SpC	0	22	ordered_Spar_7	602635	602656	-	0	5_SpeGroup
iORF_33409	LL2011_005	SpC	0	12	ordered_Spar_7	602653	602664	-	0	4_divergent
iORF_33417	LL2011_005	SpC	0	12	ordered_Spar_7	602791	602802	+	0	6_polymorphic
iORF_33423	LL2011_005	SpC	0	15	ordered_Spar_7	602824	602838	-	0	4_divergent
iORF_33424	LL2011_005	SpC	1	15	ordered_Spar_7	602837	602851	+	0	4_divergent
iORF_33425	LL2011_005	SpC	0	36	ordered_Spar_7	602837	602872	+	0	5_SpeGroup
iORF_33426	LL2011_005	SpC	1	21	ordered_Spar_7	602848	602868	-	0	3_pPar
iORF_33429	LL2011_005	SpC	1	21	ordered_Spar_7	602911	602931	-	2	4_divergent
iORF_33430	LL2011_005	SpC	0	39	ordered_Spar_7	602911	602949	-	6	5_SpeGroup
iORF_33432	LL2011_005	SpC	0	18	ordered_Spar_7	602948	602965	+	0	5_SpeGroup
iORF_33436	LL2011_005	SpC	0	9	ordered_Spar_7	603043	603051	+	0	6_polymorphic
iORF_33437	LL2011_005	SpC	1	15	ordered_Spar_7	603046	603060	-	0	6_polymorphic
iORF_33450	LL2011_005	SpC	1	72	ordered_Spar_7	605508	605579	+	3	4_divergent
iORF_33452	LL2011_005	SpC	0	60	ordered_Spar_7	605527	605586	+	3	5_SpeGroup
iORF_33453	LL2011_005	SpC	1	9	ordered_Spar_7	605583	605591	-	0	3_pPar
iORF_33464	LL2011_005	SpC	1	69	ordered_Spar_7	605665	605733	-	0	5_SpeGroup
iORF_33465	LL2011_005	SpC	0	16	ordered_Spar_7	605682	605697	+	0	4_divergent
iORF_33466	LL2011_005	SpC	1	54	ordered_Spar_7	605682	605735	+	0	5_SpeGroup
iORF_33468	LL2011_005	SpC	0	36	ordered_Spar_7	605700	605735	+	0	7_ancest
iORF_33473	LL2011_005	SpC	0	9	ordered_Spar_7	605735	605743	+	0	5_SpeGroup
iORF_33474	LL2011_005	SpC	1	18	ordered_Spar_7	605735	605752	+	0	4_divergent
iORF_33476	LL2011_005	SpC	0	110	ordered_Spar_7	605763	605872	-	1	4_divergent
iORF_33477	LL2011_005	SpC	1	24	ordered_Spar_7	605770	605793	-	0	4_divergent
iORF_33478	LL2011_005	SpC	1	93	ordered_Spar_7	605773	605865	+	1	5_SpeGroup
iORF_33479	LL2011_005	SpC	0	131	ordered_Spar_7	605773	605903	+	1	5_SpeGroup
iORF_33480	LL2011_005	SpC	0	137	ordered_Spar_7	605773	605909	+	1	5_SpeGroup
iORF_33482	LL2011_005	SpC	0	9	ordered_Spar_7	605834	605842	-	0	5_SpeGroup
iORF_33483	LL2011_005	SpC	1	39	ordered_Spar_7	605834	605872	-	1	5_SpeGroup
iORF_33486	LL2011_005	SpC	0	81	ordered_Spar_7	605866	605946	-	0	5_SpeGroup
iORF_33489	LL2011_005	SpC	1	75	ordered_Spar_7	605872	605946	-	0	4_divergent
iORF_33491	LL2011_005	SpC	1	39	ordered_Spar_7	605885	605923	+	0	3_pPar
iORF_33492	LL2011_005	SpC	1	9	ordered_Spar_7	605913	605921	-	0	1_conserved
iORF_33546	LL2011_005	SpC	0	66	ordered_Spar_7	611984	612049	-	0	5_SpeGroup
iORF_33554	LL2011_005	SpC	1	12	ordered_Spar_7	612030	612041	+	0	4_divergent
iORF_33556	LL2011_005	SpC	1	42	ordered_Spar_7	612042	612083	-	0	6_polymorphic
iORF_33557	LL2011_005	SpC	0	64	ordered_Spar_7	612042	612105	-	1	6_polymorphic
iORF_33560	LL2011_005	SpC	1	48	ordered_Spar_7	612058	612105	-	1	5_SpeGroup
iORF_33550	LL2011_005	SpC	1	45	ordered_Spar_7	612104	612148	+	2	6_polymorphic
iORF_33552	LL2011_005	SpC	0	9	ordered_Spar_7	612140	612148	+	0	6_polymorphic
iORF_33562	LL2011_005	SpC	1	12	ordered_Spar_7	614922	614933	+	1	3_pPar
iORF_33563	LL2011_005	SpC	1	15	ordered_Spar_7	614930	614944	+	0	4_divergent
iORF_33565	LL2011_005	SpC	0	19	ordered_Spar_7	614972	614990	-	0	5_SpeGroup
iORF_33566	LL2011_005	SpC	1	39	ordered_Spar_7	614972	615010	-	0	4_divergent
iORF_33578	LL2011_005	SpC	0	15	ordered_Spar_7	616251	616265	-	0	5_SpeGroup
iORF_33638	LL2011_005	SpC	1	177	ordered_Spar_7	617585	617761	-	5	4_divergent
iORF_33639	LL2011_005	SpC	0	24	ordered_Spar_7	617585	617608	-	0	5_SpeGroup
iORF_33645	LL2011_005	SpC	0	90	ordered_Spar_7	617591	617680	+	5	6_polymorphic
iORF_33661	LL2011_005	SpC	0	163	ordered_Spar_7	617599	617761	-	5	7_ancest
iORF_33664	LL2011_005	SpC	0	160	ordered_Spar_7	617602	617761	-	5	5_SpeGroup
iORF_33672	LL2011_005	SpC	1	30	ordered_Spar_7	617620	617649	-	3	5_SpeGroup
iORF_33618	LL2011_005	SpC	1	15	ordered_Spar_7	617699	617713	+	0	3_pPar
iORF_33621	LL2011_005	SpC	1	18	ordered_Spar_7	617703	617720	-	0	3_pPar
iORF_33625	LL2011_005	SpC	1	12	ordered_Spar_7	617725	617736	+	0	3_pPar
iORF_33754	LL2011_005	SpC	0	42	ordered_Spar_7	621033	621074	+	1	6_polymorphic
iORF_33786	LL2011_005	SpC	1	9	ordered_Spar_7	621066	621074	+	1	5_SpeGroup
iORF_33787	LL2011_005	SpC	0	13	ordered_Spar_7	621069	621081	-	0	5_SpeGroup
iORF_33746	LL2011_005	SpC	0	18	ordered_Spar_7	621161	621178	-	0	5_SpeGroup
iORF_33749	LL2011_005	SpC	1	21	ordered_Spar_7	621182	621202	-	0	6_polymorphic
iORF_33755	LL2011_005	SpC	1	9	ordered_Spar_7	621332	621340	+	0	1_conserved
iORF_33810	LL2011_005	SpC	1	24	ordered_Spar_7	622542	622565	+	1	3_pPar
iORF_33813	LL2011_005	SpC	1	9	ordered_Spar_7	622546	622554	+	1	6_polymorphic
iORF_33799	LL2011_005	SpC	1	15	ordered_Spar_7	622585	622599	-	3	4_divergent
iORF_33801	LL2011_005	SpC	0	48	ordered_Spar_7	622596	622643	-	1	5_SpeGroup
iORF_33802	LL2011_005	SpC	0	9	ordered_Spar_7	622603	622611	-	0	5_SpeGroup
iORF_33803	LL2011_005	SpC	0	9	ordered_Spar_7	622635	622643	-	0	4_divergent
iORF_33824	LL2011_005	SpC	1	21	ordered_Spar_7	623654	623674	+	0	4_divergent
iORF_33816	LL2011_005	SpC	1	15	ordered_Spar_7	623667	623681	+	0	3_pPar
iORF_33818	LL2011_005	SpC	0	61	ordered_Spar_7	623671	623731	+	3	5_SpeGroup
iORF_33841	LL2011_005	SpC	1	21	ordered_Spar_7	624470	624490	-	0	3_pPar
iORF_33847	LL2011_005	SpC	1	54	ordered_Spar_7	624504	624557	+	1	3_pPar
iORF_33827	LL2011_005	SpC	0	30	ordered_Spar_7	624557	624586	+	0	5_SpeGroup
iORF_33829	LL2011_005	SpC	0	69	ordered_Spar_7	624578	624646	-	0	6_polymorphic
iORF_33830	LL2011_005	SpC	1	60	ordered_Spar_7	624589	624648	+	0	3_pPar
iORF_33831	LL2011_005	SpC	1	30	ordered_Spar_7	624602	624631	+	0	3_pPar
iORF_33832	LL2011_005	SpC	1	42	ordered_Spar_7	624605	624646	-	0	6_polymorphic
iORF_33834	LL2011_005	SpC	1	51	ordered_Spar_7	624628	624678	-	2	4_divergent
iORF_33835	LL2011_005	SpC	0	45	ordered_Spar_7	624634	624678	-	2	5_SpeGroup
iORF_33868	LL2011_005	SpC	0	77	ordered_Spar_7	625311	625387	-	0	4_divergent
iORF_33871	LL2011_005	SpC	1	54	ordered_Spar_7	625334	625387	-	0	4_divergent
iORF_33893	LL2011_005	SpC	0	141	ordered_Spar_7	627532	627672	-	5	5_SpeGroup
iORF_33896	LL2011_005	SpC	1	84	ordered_Spar_7	627535	627618	+	5	3_pPar
iORF_33872	LL2011_005	SpC	0	15	ordered_Spar_7	627540	627554	-	0	5_SpeGroup
iORF_33873	LL2011_005	SpC	1	108	ordered_Spar_7	627540	627647	-	2	5_SpeGroup
iORF_33874	LL2011_005	SpC	0	117	ordered_Spar_7	627540	627656	-	2	5_SpeGroup
iORF_33877	LL2011_005	SpC	0	96	ordered_Spar_7	627640	627735	+	3	5_SpeGroup
iORF_33878	LL2011_005	SpC	1	90	ordered_Spar_7	627646	627735	+	3	4_divergent
iORF_33879	LL2011_005	SpC	0	36	ordered_Spar_7	627710	627745	+	3	5_SpeGroup
iORF_34034	LL2011_005	SpC	0	33	ordered_Spar_7	628776	628808	-	0	5_SpeGroup
iORF_34035	LL2011_005	SpC	0	40	ordered_Spar_7	628776	628815	-	0	6_polymorphic
iORF_33920	LL2011_005	SpC	0	50	ordered_Spar_7	628820	628869	-	5	5_SpeGroup
iORF_33921	LL2011_005	SpC	1	54	ordered_Spar_7	628820	628873	-	5	4_divergent
iORF_33947	LL2011_005	SpC	0	41	ordered_Spar_7	628833	628873	-	4	6_polymorphic
iORF_33999	LL2011_005	SpC	0	69	ordered_Spar_7	628918	628986	+	0	5_SpeGroup
iORF_34000	LL2011_005	SpC	0	50	ordered_Spar_7	628921	628970	+	0	5_SpeGroup
iORF_34001	LL2011_005	SpC	0	54	ordered_Spar_7	628921	628974	+	0	7_ancest
iORF_34002	LL2011_005	SpC	1	66	ordered_Spar_7	628921	628986	+	0	5_SpeGroup
iORF_33904	LL2011_005	SpC	0	21	ordered_Spar_7	629553	629573	+	0	4_divergent
iORF_33905	LL2011_005	SpC	0	33	ordered_Spar_7	629564	629596	-	1	6_polymorphic
iORF_33908	LL2011_005	SpC	0	36	ordered_Spar_7	629579	629614	+	3	5_SpeGroup
iORF_33909	LL2011_005	SpC	1	39	ordered_Spar_7	629586	629624	-	2	6_polymorphic
iORF_33910	LL2011_005	SpC	0	15	ordered_Spar_7	629589	629603	+	0	5_SpeGroup
iORF_33911	LL2011_005	SpC	1	24	ordered_Spar_7	629591	629614	+	2	4_divergent
iORF_33912	LL2011_005	SpC	0	9	ordered_Spar_7	629595	629603	+	0	6_polymorphic
iORF_33917	LL2011_005	SpC	0	18	ordered_Spar_7	629607	629624	-	0	6_polymorphic
iORF_33918	LL2011_005	SpC	0	24	ordered_Spar_7	629607	629630	+	0	6_polymorphic
iORF_33919	LL2011_005	SpC	1	12	ordered_Spar_7	629619	629630	+	0	6_polymorphic
iORF_33922	LL2011_005	SpC	1	12	ordered_Spar_7	629630	629641	+	0	4_divergent
iORF_33924	LL2011_005	SpC	0	131	ordered_Spar_7	629630	629760	+	3	5_SpeGroup
iORF_33931	LL2011_005	SpC	0	30	ordered_Spar_7	629644	629673	-	0	6_polymorphic
iORF_33932	LL2011_005	SpC	1	105	ordered_Spar_7	629644	629748	-	3	6_polymorphic
iORF_33935	LL2011_005	SpC	0	52	ordered_Spar_7	629697	629748	-	3	6_polymorphic
iORF_33936	LL2011_005	SpC	0	12	ordered_Spar_7	629704	629715	+	0	6_polymorphic
iORF_33937	LL2011_005	SpC	1	12	ordered_Spar_7	629704	629715	+	2	6_polymorphic
iORF_33939	LL2011_005	SpC	0	107	ordered_Spar_7	629704	629810	+	4	5_SpeGroup
iORF_33941	LL2011_005	SpC	0	22	ordered_Spar_7	629712	629733	+	3	6_polymorphic
iORF_33942	LL2011_005	SpC	0	64	ordered_Spar_7	629712	629775	+	3	7_ancest
iORF_33943	LL2011_005	SpC	0	36	ordered_Spar_7	629713	629748	-	3	5_SpeGroup
iORF_33945	LL2011_005	SpC	0	13	ordered_Spar_7	629749	629761	+	0	5_SpeGroup
iORF_33946	LL2011_005	SpC	0	139	ordered_Spar_7	629757	629895	+	14	5_SpeGroup
iORF_33948	LL2011_005	SpC	1	15	ordered_Spar_7	629761	629775	+	0	3_pPar
iORF_33951	LL2011_005	SpC	1	114	ordered_Spar_7	629765	629878	+	14	6_polymorphic
iORF_33952	LL2011_005	SpC	0	138	ordered_Spar_7	629765	629902	+	14	6_polymorphic
iORF_33954	LL2011_005	SpC	1	93	ordered_Spar_7	629807	629899	-	13	6_polymorphic
iORF_33955	LL2011_005	SpC	0	51	ordered_Spar_7	629811	629861	-	6	6_polymorphic
iORF_33977	LL2011_005	SpC	1	27	ordered_Spar_7	630055	630081	+	0	3_pPar
iORF_33979	LL2011_005	SpC	0	58	ordered_Spar_7	630078	630135	-	0	6_polymorphic
iORF_33981	LL2011_005	SpC	0	23	ordered_Spar_7	630113	630135	-	0	6_polymorphic
iORF_33982	LL2011_005	SpC	1	54	ordered_Spar_7	630153	630206	-	2	4_divergent
iORF_33983	LL2011_005	SpC	0	43	ordered_Spar_7	630164	630206	-	2	5_SpeGroup
iORF_33992	LL2011_005	SpC	0	39	ordered_Spar_7	630262	630300	-	0	6_polymorphic
iORF_33993	LL2011_005	SpC	0	18	ordered_Spar_7	630267	630284	+	0	5_SpeGroup
iORF_33994	LL2011_005	SpC	1	51	ordered_Spar_7	630267	630317	+	0	4_divergent
iORF_33995	LL2011_005	SpC	1	27	ordered_Spar_7	630281	630307	+	0	1_conserved
iORF_33996	LL2011_005	SpC	1	12	ordered_Spar_7	630285	630296	-	0	3_pPar
iORF_34040	LL2011_005	SpC	1	105	ordered_Spar_7	631418	631522	+	4	4_divergent
iORF_34042	LL2011_005	SpC	0	76	ordered_Spar_7	631418	631493	+	4	5_SpeGroup
iORF_34074	LL2011_005	SpC	1	12	ordered_Spar_7	631482	631493	+	0	4_divergent
iORF_34039	LL2011_005	SpC	1	9	ordered_Spar_7	631523	631531	-	0	1_conserved
iORF_34043	LL2011_005	SpC	1	18	ordered_Spar_7	631561	631578	+	0	3_pPar
iORF_34045	LL2011_005	SpC	1	21	ordered_Spar_7	631568	631588	+	0	6_polymorphic
iORF_34046	LL2011_005	SpC	0	123	ordered_Spar_7	631568	631690	+	1	6_polymorphic
iORF_34047	LL2011_005	SpC	0	341	ordered_Spar_7	631575	631915	-	15	6_polymorphic
iORF_34048	LL2011_005	SpC	1	126	ordered_Spar_7	631579	631704	-	2	6_polymorphic
iORF_34049	LL2011_005	SpC	0	337	ordered_Spar_7	631579	631915	-	15	6_polymorphic
iORF_34050	LL2011_005	SpC	1	333	ordered_Spar_7	631583	631915	-	15	6_polymorphic
iORF_34053	LL2011_005	SpC	0	133	ordered_Spar_7	631638	631770	+	12	6_polymorphic
iORF_34054	LL2011_005	SpC	0	164	ordered_Spar_7	631638	631801	+	13	6_polymorphic
iORF_34055	LL2011_005	SpC	1	168	ordered_Spar_7	631638	631805	+	13	6_polymorphic
iORF_34060	LL2011_005	SpC	0	118	ordered_Spar_7	631798	631915	-	2	6_polymorphic
iORF_34064	LL2011_005	SpC	1	90	ordered_Spar_7	631851	631940	+	3	6_polymorphic
iORF_34065	LL2011_005	SpC	0	118	ordered_Spar_7	631851	631968	+	3	6_polymorphic
iORF_34069	LL2011_005	SpC	0	27	ordered_Spar_7	631914	631940	+	1	6_polymorphic
iORF_34070	LL2011_005	SpC	1	33	ordered_Spar_7	631929	631961	-	0	3_pPar
iORF_34221	LL2011_005	SpC	0	54	ordered_Spar_7	633755	633808	-	0	6_polymorphic
iORF_34150	LL2011_005	SpC	0	60	ordered_Spar_7	633785	633844	+	4	6_polymorphic
iORF_34151	LL2011_005	SpC	1	9	ordered_Spar_7	633785	633793	+	0	6_polymorphic
iORF_34212	LL2011_005	SpC	1	69	ordered_Spar_7	633836	633904	-	4	3_pPar
iORF_34119	LL2011_005	SpC	1	30	ordered_Spar_7	633927	633956	+	0	5_SpeGroup
iORF_34120	LL2011_005	SpC	1	9	ordered_Spar_7	633946	633954	-	0	4_divergent
iORF_34122	LL2011_005	SpC	1	36	ordered_Spar_7	633951	633986	-	0	5_SpeGroup
iORF_34125	LL2011_005	SpC	0	21	ordered_Spar_7	633969	633989	+	0	5_SpeGroup
iORF_34133	LL2011_005	SpC	1	81	ordered_Spar_7	634031	634111	+	8	5_SpeGroup
iORF_34136	LL2011_005	SpC	0	111	ordered_Spar_7	634034	634144	-	8	5_SpeGroup
iORF_34139	LL2011_005	SpC	0	64	ordered_Spar_7	634061	634124	-	7	5_SpeGroup
iORF_34140	LL2011_005	SpC	0	84	ordered_Spar_7	634061	634144	-	7	6_polymorphic
iORF_34141	LL2011_005	SpC	0	171	ordered_Spar_7	634061	634231	-	11	6_polymorphic
iORF_34142	LL2011_005	SpC	1	255	ordered_Spar_7	634061	634315	-	12	5_SpeGroup
iORF_34143	LL2011_005	SpC	1	51	ordered_Spar_7	634074	634124	-	7	6_polymorphic
iORF_34145	LL2011_005	SpC	0	76	ordered_Spar_7	634083	634158	+	7	5_SpeGroup
iORF_34146	LL2011_005	SpC	1	129	ordered_Spar_7	634083	634211	+	11	4_divergent
iORF_34152	LL2011_005	SpC	0	93	ordered_Spar_7	634119	634211	+	4	5_SpeGroup
iORF_34155	LL2011_005	SpC	0	30	ordered_Spar_7	634163	634192	+	0	5_SpeGroup
iORF_34160	LL2011_005	SpC	0	30	ordered_Spar_7	634208	634237	+	0	5_SpeGroup
iORF_34163	LL2011_005	SpC	0	59	ordered_Spar_7	634257	634315	-	1	5_SpeGroup
iORF_34164	LL2011_005	SpC	0	52	ordered_Spar_7	634264	634315	-	1	5_SpeGroup
iORF_34166	LL2011_005	SpC	1	24	ordered_Spar_7	634294	634317	+	0	3_pPar
iORF_34170	LL2011_005	SpC	1	9	ordered_Spar_7	634314	634322	+	0	3_pPar
iORF_34171	LL2011_005	SpC	0	156	ordered_Spar_7	634329	634484	-	14	6_polymorphic
iORF_34172	LL2011_005	SpC	0	30	ordered_Spar_7	634332	634361	+	0	5_SpeGroup
iORF_34173	LL2011_005	SpC	0	81	ordered_Spar_7	634332	634412	+	13	5_SpeGroup
iORF_34174	LL2011_005	SpC	1	111	ordered_Spar_7	634332	634442	+	13	5_SpeGroup
iORF_34175	LL2011_005	SpC	0	150	ordered_Spar_7	634335	634484	-	14	7_ancest
iORF_34176	LL2011_005	SpC	1	141	ordered_Spar_7	634344	634484	-	14	6_polymorphic
iORF_34182	LL2011_005	SpC	1	36	ordered_Spar_7	634405	634440	-	0	4_divergent
iORF_34184	LL2011_005	SpC	0	48	ordered_Spar_7	634423	634470	+	0	5_SpeGroup
iORF_34185	LL2011_005	SpC	1	36	ordered_Spar_7	634435	634470	+	0	5_SpeGroup
iORF_34186	LL2011_005	SpC	0	66	ordered_Spar_7	634435	634500	+	1	5_SpeGroup
iORF_34190	LL2011_005	SpC	1	36	ordered_Spar_7	634452	634487	+	1	4_divergent
iORF_34195	LL2011_005	SpC	1	24	ordered_Spar_7	634484	634507	-	0	6_polymorphic
iORF_34223	LL2011_005	SpC	1	78	ordered_Spar_7	634541	634618	+	0	5_SpeGroup
iORF_34224	LL2011_005	SpC	0	81	ordered_Spar_7	634541	634621	+	0	5_SpeGroup
iORF_34225	LL2011_005	SpC	0	30	ordered_Spar_7	634541	634570	+	0	5_SpeGroup
iORF_34230	LL2011_005	SpC	1	30	ordered_Spar_7	634575	634604	+	0	3_pPar
iORF_34077	LL2011_005	SpC	0	99	ordered_Spar_7	634583	634681	-	0	6_polymorphic
iORF_34082	LL2011_005	SpC	0	118	ordered_Spar_7	634726	634843	-	5	4_divergent
iORF_34083	LL2011_005	SpC	1	18	ordered_Spar_7	634742	634759	+	2	6_polymorphic
iORF_34084	LL2011_005	SpC	1	99	ordered_Spar_7	634745	634843	-	5	5_SpeGroup
iORF_34085	LL2011_005	SpC	0	93	ordered_Spar_7	634751	634843	-	5	5_SpeGroup
iORF_34088	LL2011_005	SpC	1	54	ordered_Spar_7	634765	634818	-	1	4_divergent
iORF_34090	LL2011_005	SpC	0	43	ordered_Spar_7	634776	634818	-	0	5_SpeGroup
iORF_34091	LL2011_005	SpC	1	18	ordered_Spar_7	634791	634808	+	0	1_conserved
iORF_34093	LL2011_005	SpC	1	234	ordered_Spar_7	634805	635038	+	2	4_divergent
iORF_34094	LL2011_005	SpC	0	235	ordered_Spar_7	634805	635039	+	2	5_SpeGroup
iORF_34095	LL2011_005	SpC	0	27	ordered_Spar_7	634824	634850	-	0	5_SpeGroup
iORF_34096	LL2011_005	SpC	1	39	ordered_Spar_7	634834	634872	-	0	5_SpeGroup
iORF_34097	LL2011_005	SpC	1	12	ordered_Spar_7	634842	634853	+	0	3_pPar
iORF_34098	LL2011_005	SpC	1	102	ordered_Spar_7	634914	635015	-	0	6_polymorphic
iORF_34101	LL2011_005	SpC	0	39	ordered_Spar_7	634977	635015	-	0	6_polymorphic
iORF_34102	LL2011_005	SpC	1	129	ordered_Spar_7	635018	635146	-	1	5_SpeGroup
iORF_34104	LL2011_005	SpC	0	68	ordered_Spar_7	635079	635146	-	1	4_divergent
iORF_34106	LL2011_005	SpC	0	134	ordered_Spar_7	635089	635222	+	2	6_polymorphic
iORF_34108	LL2011_005	SpC	0	15	ordered_Spar_7	635146	635160	-	0	5_SpeGroup
iORF_34109	LL2011_005	SpC	1	120	ordered_Spar_7	635148	635267	+	11	5_SpeGroup
iORF_34110	LL2011_005	SpC	0	51	ordered_Spar_7	635166	635216	-	1	5_SpeGroup
iORF_34112	LL2011_005	SpC	0	30	ordered_Spar_7	635173	635202	-	1	5_SpeGroup
iORF_34113	LL2011_005	SpC	0	39	ordered_Spar_7	635173	635211	-	1	6_polymorphic
iORF_34114	LL2011_005	SpC	0	18	ordered_Spar_7	635199	635216	-	0	7_ancest
iORF_34115	LL2011_005	SpC	0	52	ordered_Spar_7	635203	635254	+	5	5_SpeGroup
iORF_34667	LL2011_005	SpC	1	15	ordered_Spar_7	647799	647813	-	0	3_pPar
iORF_34651	LL2011_005	SpC	0	23	ordered_Spar_7	647837	647859	+	2	5_SpeGroup
iORF_34652	LL2011_005	SpC	1	33	ordered_Spar_7	647837	647869	+	2	6_polymorphic
iORF_34655	LL2011_005	SpC	0	134	ordered_Spar_7	647866	647999	-	9	5_SpeGroup
iORF_34656	LL2011_005	SpC	0	78	ordered_Spar_7	647883	647960	-	9	5_SpeGroup
iORF_34657	LL2011_005	SpC	1	117	ordered_Spar_7	647883	647999	-	9	5_SpeGroup
iORF_34658	LL2011_005	SpC	1	18	ordered_Spar_7	647918	647935	+	0	3_pPar
iORF_34659	LL2011_005	SpC	1	54	ordered_Spar_7	647922	647975	+	9	3_pPar
iORF_34663	LL2011_005	SpC	1	9	ordered_Spar_7	647957	647965	-	0	4_divergent
iORF_34693	LL2011_005	SpC	1	84	ordered_Spar_7	649552	649635	+	1	5_SpeGroup
iORF_34694	LL2011_005	SpC	0	42	ordered_Spar_7	649555	649596	-	0	5_SpeGroup
iORF_34668	LL2011_005	SpC	0	15	ordered_Spar_7	649595	649609	+	0	5_SpeGroup
iORF_34669	LL2011_005	SpC	1	12	ordered_Spar_7	649602	649613	-	0	3_pPar
iORF_34670	LL2011_005	SpC	0	30	ordered_Spar_7	649606	649635	+	0	5_SpeGroup
iORF_34672	LL2011_005	SpC	0	129	ordered_Spar_7	649606	649734	+	0	5_SpeGroup
iORF_34673	LL2011_005	SpC	1	45	ordered_Spar_7	649615	649659	-	0	1_conserved
iORF_34674	LL2011_005	SpC	1	21	ordered_Spar_7	649632	649652	-	0	1_conserved
iORF_34675	LL2011_005	SpC	1	78	ordered_Spar_7	649646	649723	+	0	4_divergent
iORF_34676	LL2011_005	SpC	0	85	ordered_Spar_7	649646	649730	+	0	5_SpeGroup
iORF_34678	LL2011_005	SpC	0	73	ordered_Spar_7	649651	649723	+	0	5_SpeGroup
iORF_34679	LL2011_005	SpC	1	84	ordered_Spar_7	649651	649734	+	0	5_SpeGroup
iORF_34680	LL2011_005	SpC	1	21	ordered_Spar_7	649656	649676	-	0	3_pPar
iORF_34682	LL2011_005	SpC	1	84	ordered_Spar_7	649669	649752	-	0	4_divergent
iORF_34685	LL2011_005	SpC	0	70	ordered_Spar_7	649683	649752	-	0	5_SpeGroup
iORF_34749	LL2011_005	SpC	0	72	ordered_Spar_7	651582	651653	+	0	4_divergent
iORF_34703	LL2011_005	SpC	0	9	ordered_Spar_7	651775	651783	-	0	5_SpeGroup
iORF_34704	LL2011_005	SpC	1	15	ordered_Spar_7	651775	651789	-	0	4_divergent
iORF_34705	LL2011_005	SpC	1	18	ordered_Spar_7	651782	651799	+	0	4_divergent
iORF_34707	LL2011_005	SpC	1	12	ordered_Spar_7	651813	651824	-	0	6_polymorphic
iORF_34708	LL2011_005	SpC	1	33	ordered_Spar_7	651819	651851	+	0	3_pPar
iORF_34719	LL2011_005	SpC	1	21	ordered_Spar_7	651888	651908	-	0	3_pPar
iORF_34723	LL2011_005	SpC	0	28	ordered_Spar_7	651932	651959	+	2	5_SpeGroup
iORF_34724	LL2011_005	SpC	0	32	ordered_Spar_7	651932	651963	+	2	5_SpeGroup
iORF_34725	LL2011_005	SpC	0	46	ordered_Spar_7	651932	651977	+	2	7_ancest
iORF_34727	LL2011_005	SpC	1	87	ordered_Spar_7	651932	652018	+	2	5_SpeGroup
iORF_34729	LL2011_005	SpC	1	75	ordered_Spar_7	651967	652041	-	0	3_pPar
iORF_34730	LL2011_005	SpC	1	27	ordered_Spar_7	651974	652000	-	0	3_pPar
iORF_34734	LL2011_005	SpC	1	12	ordered_Spar_7	652061	652072	+	0	3_pPar
iORF_34794	LL2011_005	SpC	1	69	ordered_Spar_7	657280	657348	+	0	3_pPar
iORF_34796	LL2011_005	SpC	0	18	ordered_Spar_7	657283	657300	-	0	5_SpeGroup
iORF_34797	LL2011_005	SpC	1	9	ordered_Spar_7	657292	657300	-	0	4_divergent
iORF_34785	LL2011_005	SpC	1	51	ordered_Spar_7	657322	657372	-	0	3_pPar
iORF_34786	LL2011_005	SpC	1	9	ordered_Spar_7	657356	657364	+	0	3_pPar
iORF_34811	LL2011_005	SpC	1	39	ordered_Spar_7	658072	658110	-	0	4_divergent
iORF_34813	LL2011_005	SpC	1	9	ordered_Spar_7	658077	658085	-	0	4_divergent
iORF_34815	LL2011_005	SpC	0	27	ordered_Spar_7	658084	658110	-	0	5_SpeGroup
iORF_34817	LL2011_005	SpC	0	30	ordered_Spar_7	658104	658133	-	0	6_polymorphic
iORF_34818	LL2011_005	SpC	0	39	ordered_Spar_7	658113	658151	+	0	4_divergent
iORF_34819	LL2011_005	SpC	1	42	ordered_Spar_7	658113	658154	+	0	5_SpeGroup
iORF_34820	LL2011_005	SpC	1	12	ordered_Spar_7	658136	658147	-	0	3_pPar
iORF_34805	LL2011_005	SpC	1	63	ordered_Spar_7	658223	658285	+	1	5_SpeGroup
iORF_34807	LL2011_005	SpC	0	18	ordered_Spar_7	658271	658288	-	0	5_SpeGroup
iORF_34808	LL2011_005	SpC	1	12	ordered_Spar_7	658277	658288	-	0	5_SpeGroup
iORF_34809	LL2011_005	SpC	0	36	ordered_Spar_7	658277	658312	-	0	4_divergent
iORF_34810	LL2011_005	SpC	0	18	ordered_Spar_7	658282	658299	-	0	6_polymorphic
iORF_34833	LL2011_005	SpC	0	88	ordered_Spar_7	659575	659662	+	0	5_SpeGroup
iORF_34834	LL2011_005	SpC	0	109	ordered_Spar_7	659575	659683	+	0	5_SpeGroup
iORF_34839	LL2011_005	SpC	1	105	ordered_Spar_7	659579	659683	+	0	5_SpeGroup
iORF_34840	LL2011_005	SpC	0	112	ordered_Spar_7	659579	659690	+	0	4_divergent
iORF_34841	LL2011_005	SpC	1	99	ordered_Spar_7	659592	659690	+	0	4_divergent
iORF_34856	LL2011_005	SpC	0	62	ordered_Spar_7	659840	659901	+	5	6_polymorphic
iORF_34857	LL2011_005	SpC	1	63	ordered_Spar_7	659840	659902	+	5	4_divergent
iORF_34859	LL2011_005	SpC	1	18	ordered_Spar_7	659856	659873	+	0	1_conserved
iORF_34862	LL2011_005	SpC	0	40	ordered_Spar_7	659922	659961	-	0	4_divergent
iORF_34863	LL2011_005	SpC	1	33	ordered_Spar_7	659929	659961	-	0	4_divergent
iORF_34865	LL2011_005	SpC	0	73	ordered_Spar_7	659929	660001	-	1	5_SpeGroup
iORF_34866	LL2011_005	SpC	1	69	ordered_Spar_7	659943	660011	+	1	4_divergent
iORF_34869	LL2011_005	SpC	1	54	ordered_Spar_7	659948	660001	-	1	4_divergent
iORF_34878	LL2011_005	SpC	0	75	ordered_Spar_7	660064	660138	-	0	5_SpeGroup
iORF_34879	LL2011_005	SpC	1	117	ordered_Spar_7	660064	660180	-	0	4_divergent
iORF_34880	LL2011_005	SpC	0	101	ordered_Spar_7	660080	660180	-	0	5_SpeGroup
iORF_34882	LL2011_005	SpC	0	89	ordered_Spar_7	660108	660196	-	0	5_SpeGroup
iORF_34823	LL2011_005	SpC	0	48	ordered_Spar_7	660317	660364	-	1	5_SpeGroup
iORF_34913	LL2011_005	SpC	0	15	ordered_Spar_7	663913	663927	-	0	4_divergent
iORF_34914	LL2011_005	SpC	1	33	ordered_Spar_7	663913	663945	-	4	5_SpeGroup
iORF_34919	LL2011_005	SpC	1	36	ordered_Spar_7	663942	663977	-	0	4_divergent
iORF_34920	LL2011_005	SpC	1	15	ordered_Spar_7	663947	663961	+	0	1_conserved
iORF_34889	LL2011_005	SpC	1	123	ordered_Spar_7	663974	664096	-	2	5_SpeGroup
iORF_34890	LL2011_005	SpC	1	12	ordered_Spar_7	663976	663987	+	0	4_divergent
iORF_34891	LL2011_005	SpC	0	28	ordered_Spar_7	663996	664023	+	2	4_divergent
iORF_34892	LL2011_005	SpC	1	39	ordered_Spar_7	663996	664034	+	2	5_SpeGroup
iORF_34896	LL2011_005	SpC	0	49	ordered_Spar_7	664058	664106	+	0	5_SpeGroup
iORF_34897	LL2011_005	SpC	0	96	ordered_Spar_7	664058	664153	+	6	5_SpeGroup
iORF_34898	LL2011_005	SpC	1	18	ordered_Spar_7	664087	664104	-	0	3_pPar
iORF_34899	LL2011_005	SpC	1	18	ordered_Spar_7	664089	664106	+	0	4_divergent
iORF_34901	LL2011_005	SpC	1	51	ordered_Spar_7	664103	664153	+	6	4_divergent
iORF_34903	LL2011_005	SpC	1	45	ordered_Spar_7	664179	664223	-	0	4_divergent
iORF_34904	LL2011_005	SpC	0	24	ordered_Spar_7	664200	664223	-	0	6_polymorphic
iORF_34948	LL2011_005	SpC	1	39	ordered_Spar_7	669234	669272	+	0	6_polymorphic
iORF_34926	LL2011_005	SpC	1	90	ordered_Spar_7	669315	669404	+	1	4_divergent
iORF_34927	LL2011_005	SpC	0	142	ordered_Spar_7	669315	669456	+	1	5_SpeGroup
iORF_34929	LL2011_005	SpC	0	159	ordered_Spar_7	669315	669473	+	1	7_ancest
iORF_34930	LL2011_005	SpC	1	9	ordered_Spar_7	669355	669363	+	1	5_SpeGroup
iORF_34932	LL2011_005	SpC	0	40	ordered_Spar_7	669383	669422	-	0	5_SpeGroup
iORF_34934	LL2011_005	SpC	1	15	ordered_Spar_7	669394	669408	+	0	5_SpeGroup
iORF_34935	LL2011_005	SpC	0	63	ordered_Spar_7	669394	669456	+	0	4_divergent
iORF_34936	LL2011_005	SpC	0	73	ordered_Spar_7	669394	669466	+	0	5_SpeGroup
iORF_34937	LL2011_005	SpC	1	69	ordered_Spar_7	669405	669473	+	0	4_divergent
iORF_34939	LL2011_005	SpC	0	72	ordered_Spar_7	669498	669569	-	2	5_SpeGroup
iORF_34941	LL2011_005	SpC	0	15	ordered_Spar_7	669559	669573	-	0	4_divergent
iORF_34955	LL2011_005	SpC	1	198	ordered_Spar_7	671659	671856	+	2	5_SpeGroup
iORF_34956	LL2011_005	SpC	0	78	ordered_Spar_7	671659	671736	+	0	4_divergent
iORF_34960	LL2011_005	SpC	1	30	ordered_Spar_7	671663	671692	+	0	4_divergent
iORF_34964	LL2011_005	SpC	1	9	ordered_Spar_7	671695	671703	-	0	3_pPar
iORF_34970	LL2011_005	SpC	1	18	ordered_Spar_7	671722	671739	-	0	6_polymorphic
iORF_34971	LL2011_005	SpC	1	21	ordered_Spar_7	671729	671749	+	0	3_pPar
iORF_34974	LL2011_005	SpC	1	93	ordered_Spar_7	671741	671833	-	2	4_divergent
iORF_34954	LL2011_005	SpC	1	42	ordered_Spar_7	671750	671791	+	1	3_pPar
iORF_34957	LL2011_005	SpC	0	49	ordered_Spar_7	671785	671833	-	1	5_SpeGroup
iORF_34958	LL2011_005	SpC	1	66	ordered_Spar_7	671785	671850	-	1	4_divergent
iORF_34961	LL2011_005	SpC	1	9	ordered_Spar_7	671873	671881	-	0	3_pPar
iORF_34988	LL2011_005	SpC	1	69	ordered_Spar_7	674809	674877	-	3	5_SpeGroup
iORF_34989	LL2011_005	SpC	0	68	ordered_Spar_7	674810	674877	-	3	5_SpeGroup
iORF_34996	LL2011_005	SpC	0	15	ordered_Spar_7	674874	674888	-	0	4_divergent
iORF_34997	LL2011_005	SpC	1	132	ordered_Spar_7	674874	675005	-	2	5_SpeGroup
iORF_34977	LL2011_005	SpC	0	121	ordered_Spar_7	674885	675005	-	2	4_divergent
iORF_34978	LL2011_005	SpC	0	33	ordered_Spar_7	674887	674919	+	1	5_SpeGroup
iORF_34980	LL2011_005	SpC	1	36	ordered_Spar_7	674891	674926	+	1	3_pPar
iORF_34982	LL2011_005	SpC	0	83	ordered_Spar_7	674923	675005	-	1	5_SpeGroup
iORF_34985	LL2011_005	SpC	1	42	ordered_Spar_7	674981	675022	+	3	4_divergent
iORF_35004	LL2011_005	SpC	0	15	ordered_Spar_7	676088	676102	-	3	6_polymorphic
iORF_35006	LL2011_005	SpC	1	21	ordered_Spar_7	676088	676108	-	3	6_polymorphic
iORF_35000	LL2011_005	SpC	1	9	ordered_Spar_7	676126	676134	+	0	3_pPar
iORF_35007	LL2011_005	SpC	1	12	ordered_Spar_7	676152	676163	-	0	1_conserved
iORF_34999	LL2011_005	SpC	1	36	ordered_Spar_7	676199	676234	+	0	3_pPar
iORF_35022	LL2011_005	SpC	0	24	ordered_Spar_7	676878	676901	-	0	5_SpeGroup
iORF_35023	LL2011_005	SpC	0	15	ordered_Spar_7	676889	676903	+	0	6_polymorphic
iORF_35025	LL2011_005	SpC	1	42	ordered_Spar_7	676900	676941	+	6	5_SpeGroup
iORF_35041	LL2011_005	SpC	1	12	ordered_Spar_7	677000	677011	+	0	3_pPar
iORF_35042	LL2011_005	SpC	1	24	ordered_Spar_7	677008	677031	-	0	6_polymorphic
iORF_35043	LL2011_005	SpC	0	60	ordered_Spar_7	677008	677067	-	0	6_polymorphic
iORF_35044	LL2011_005	SpC	1	24	ordered_Spar_7	677014	677037	+	0	3_pPar
iORF_35072	LL2011_005	SpC	1	81	ordered_Spar_7	678973	679053	-	1	1_conserved
iORF_35060	LL2011_005	SpC	1	96	ordered_Spar_7	679005	679100	+	0	5_SpeGroup
iORF_35062	LL2011_005	SpC	1	42	ordered_Spar_7	679088	679129	-	1	3_pPar
iORF_35087	LL2011_005	SpC	0	18	ordered_Spar_7	680125	680142	+	1	4_divergent
iORF_35091	LL2011_005	SpC	0	74	ordered_Spar_7	680135	680208	+	4	5_SpeGroup
iORF_35092	LL2011_005	SpC	1	123	ordered_Spar_7	680135	680257	+	4	4_divergent
iORF_35075	LL2011_005	SpC	1	39	ordered_Spar_7	680159	680197	-	1	4_divergent
iORF_35076	LL2011_005	SpC	1	51	ordered_Spar_7	680175	680225	+	2	5_SpeGroup
iORF_35080	LL2011_005	SpC	0	36	ordered_Spar_7	680222	680257	+	0	4_divergent
iORF_35098	LL2011_005	SpC	1	21	ordered_Spar_7	680570	680590	-	1	6_polymorphic
iORF_35104	LL2011_005	SpC	1	72	ordered_Spar_7	680599	680670	+	1	3_pPar
iORF_35797	LL2011_005	SpC	1	33	ordered_Spar_7	710364	710396	-	0	1_conserved
iORF_35803	LL2011_005	SpC	0	9	ordered_Spar_7	710430	710438	-	0	5_SpeGroup
iORF_35807	LL2011_005	SpC	1	15	ordered_Spar_7	710474	710488	-	0	6_polymorphic
iORF_35810	LL2011_005	SpC	1	12	ordered_Spar_7	710512	710523	-	0	1_conserved
iORF_35813	LL2011_005	SpC	1	99	ordered_Spar_7	710527	710625	+	0	6_polymorphic
iORF_35814	LL2011_005	SpC	1	108	ordered_Spar_7	710552	710659	+	0	3_pPar
iORF_35816	LL2011_005	SpC	1	138	ordered_Spar_7	710580	710717	-	0	3_pPar
iORF_35841	LL2011_005	SpC	0	114	ordered_Spar_7	710995	711108	-	0	4_divergent
iORF_35842	LL2011_005	SpC	1	162	ordered_Spar_7	711004	711165	+	0	3_pPar
iORF_35844	LL2011_005	SpC	0	120	ordered_Spar_7	711044	711163	-	0	5_SpeGroup
iORF_35845	LL2011_005	SpC	1	69	ordered_Spar_7	711120	711188	-	0	4_divergent
iORF_35846	LL2011_005	SpC	0	9	ordered_Spar_7	711122	711130	+	0	4_divergent
iORF_35847	LL2011_005	SpC	1	18	ordered_Spar_7	711122	711139	+	0	5_SpeGroup
iORF_35848	LL2011_005	SpC	1	9	ordered_Spar_7	711126	711134	+	0	5_SpeGroup
iORF_35849	LL2011_005	SpC	1	21	ordered_Spar_7	711143	711163	-	0	4_divergent
iORF_35850	LL2011_005	SpC	0	42	ordered_Spar_7	711175	711216	+	0	5_SpeGroup
iORF_36221	LL2011_005	SpC	0	42	ordered_Spar_7	715783	715824	+	0	5_SpeGroup
iORF_36101	LL2011_005	SpC	0	51	ordered_Spar_7	715790	715840	+	0	5_SpeGroup
iORF_36140	LL2011_005	SpC	0	48	ordered_Spar_7	715796	715843	-	0	5_SpeGroup
iORF_36061	LL2011_005	SpC	1	9	ordered_Spar_7	715875	715883	-	0	1_conserved
iORF_36125	LL2011_005	SpC	1	198	ordered_Spar_7	717219	717416	-	1	4_divergent
iORF_36126	LL2011_005	SpC	1	39	ordered_Spar_7	717232	717270	-	0	4_divergent
iORF_36127	LL2011_005	SpC	0	39	ordered_Spar_7	717248	717286	+	0	5_SpeGroup
iORF_36128	LL2011_005	SpC	0	57	ordered_Spar_7	717265	717321	+	0	5_SpeGroup
iORF_36129	LL2011_005	SpC	1	39	ordered_Spar_7	717283	717321	+	0	4_divergent
iORF_36130	LL2011_005	SpC	1	30	ordered_Spar_7	717296	717325	+	0	4_divergent
iORF_36134	LL2011_005	SpC	0	71	ordered_Spar_7	717346	717416	-	1	5_SpeGroup
iORF_36135	LL2011_005	SpC	1	27	ordered_Spar_7	717356	717382	-	0	1_conserved
iORF_36136	LL2011_005	SpC	1	36	ordered_Spar_7	717369	717404	+	0	3_pPar
iORF_36138	LL2011_005	SpC	0	117	ordered_Spar_7	717401	717517	-	5	6_polymorphic
iORF_36139	LL2011_005	SpC	0	143	ordered_Spar_7	717401	717543	-	5	5_SpeGroup
iORF_36141	LL2011_005	SpC	0	33	ordered_Spar_7	717436	717468	-	1	5_SpeGroup
iORF_36142	LL2011_005	SpC	1	108	ordered_Spar_7	717436	717543	-	5	4_divergent
iORF_36143	LL2011_005	SpC	1	66	ordered_Spar_7	717452	717517	-	5	5_SpeGroup
iORF_36146	LL2011_005	SpC	0	53	ordered_Spar_7	717467	717519	+	4	5_SpeGroup
iORF_36147	LL2011_005	SpC	1	90	ordered_Spar_7	717467	717556	+	4	4_divergent
iORF_36149	LL2011_005	SpC	0	38	ordered_Spar_7	717480	717517	-	4	7_ancest
iORF_36150	LL2011_005	SpC	0	129	ordered_Spar_7	717480	717608	-	4	5_SpeGroup
iORF_36153	LL2011_005	SpC	0	69	ordered_Spar_7	717540	717608	-	0	7_ancest
iORF_36154	LL2011_005	SpC	1	168	ordered_Spar_7	717540	717707	-	0	4_divergent
iORF_36156	LL2011_005	SpC	1	15	ordered_Spar_7	717596	717610	+	0	3_pPar
iORF_36158	LL2011_005	SpC	0	92	ordered_Spar_7	717611	717702	+	0	6_polymorphic
iORF_36159	LL2011_005	SpC	1	99	ordered_Spar_7	717611	717709	+	0	4_divergent
iORF_36160	LL2011_005	SpC	0	205	ordered_Spar_7	717611	717815	+	9	7_ancest
iORF_36161	LL2011_005	SpC	0	286	ordered_Spar_7	717611	717896	+	15	6_polymorphic
iORF_36163	LL2011_005	SpC	1	18	ordered_Spar_7	717625	717642	-	0	6_polymorphic
iORF_36168	LL2011_005	SpC	0	61	ordered_Spar_7	717647	717707	-	0	7_ancest
iORF_36169	LL2011_005	SpC	0	244	ordered_Spar_7	717653	717896	+	15	6_polymorphic
iORF_36172	LL2011_005	SpC	0	49	ordered_Spar_7	717694	717742	-	2	6_polymorphic
iORF_36174	LL2011_005	SpC	0	85	ordered_Spar_7	717704	717788	-	9	6_polymorphic
iORF_36177	LL2011_005	SpC	0	76	ordered_Spar_7	717706	717781	+	9	6_polymorphic
iORF_36178	LL2011_005	SpC	1	90	ordered_Spar_7	717706	717795	+	9	6_polymorphic
iORF_36183	LL2011_005	SpC	0	81	ordered_Spar_7	717741	717821	-	9	5_SpeGroup
iORF_36185	LL2011_005	SpC	0	24	ordered_Spar_7	717772	717795	+	0	6_polymorphic
iORF_36189	LL2011_005	SpC	1	30	ordered_Spar_7	717792	717821	-	0	4_divergent
iORF_36190	LL2011_005	SpC	1	12	ordered_Spar_7	717821	717832	-	2	4_divergent
iORF_36249	LL2011_005	SpC	1	24	ordered_Spar_7	719619	719642	+	0	3_pPar
iORF_36256	LL2011_005	SpC	1	30	ordered_Spar_7	719646	719675	+	0	3_pPar
iORF_36281	LL2011_005	SpC	0	71	ordered_Spar_7	719672	719742	+	14	5_SpeGroup
iORF_36282	LL2011_005	SpC	1	90	ordered_Spar_7	719672	719761	+	17	5_SpeGroup
iORF_36242	LL2011_005	SpC	0	21	ordered_Spar_7	719713	719733	+	0	6_polymorphic
iORF_36243	LL2011_005	SpC	0	72	ordered_Spar_7	719713	719784	+	4	5_SpeGroup
iORF_36244	LL2011_005	SpC	1	93	ordered_Spar_7	719713	719805	+	4	6_polymorphic
iORF_36245	LL2011_005	SpC	0	9	ordered_Spar_7	719747	719755	-	0	5_SpeGroup
iORF_36250	LL2011_005	SpC	1	72	ordered_Spar_7	719854	719925	+	1	6_polymorphic
iORF_36251	LL2011_005	SpC	0	90	ordered_Spar_7	719854	719943	+	1	6_polymorphic
iORF_36259	LL2011_005	SpC	1	39	ordered_Spar_7	719940	719978	+	3	3_pPar
iORF_36262	LL2011_005	SpC	1	9	ordered_Spar_7	719975	719983	-	0	3_pPar
iORF_36263	LL2011_005	SpC	0	68	ordered_Spar_7	719980	720047	-	1	7_ancest
iORF_36265	LL2011_005	SpC	1	63	ordered_Spar_7	719985	720047	-	1	3_pPar
iORF_36276	LL2011_005	SpC	0	73	ordered_Spar_7	720101	720173	-	4	6_polymorphic
iORF_36277	LL2011_005	SpC	0	74	ordered_Spar_7	720101	720174	-	8	6_polymorphic
iORF_36278	LL2011_005	SpC	1	60	ordered_Spar_7	720114	720173	-	4	6_polymorphic
iORF_36279	LL2011_005	SpC	0	61	ordered_Spar_7	720114	720174	-	8	6_polymorphic
iORF_36289	LL2011_005	SpC	0	47	ordered_Spar_7	723348	723394	+	1	5_SpeGroup
iORF_36290	LL2011_005	SpC	1	57	ordered_Spar_7	723348	723404	+	1	4_divergent
iORF_36296	LL2011_005	SpC	1	111	ordered_Spar_7	723358	723468	-	1	6_polymorphic
iORF_36309	LL2011_005	SpC	0	84	ordered_Spar_7	723385	723468	-	0	6_polymorphic
iORF_36314	LL2011_005	SpC	1	27	ordered_Spar_7	723407	723433	-	0	1_conserved
iORF_36287	LL2011_005	SpC	1	15	ordered_Spar_7	723442	723456	+	0	3_pPar
iORF_36293	LL2011_005	SpC	1	18	ordered_Spar_7	723534	723551	+	0	3_pPar
iORF_36294	LL2011_005	SpC	1	30	ordered_Spar_7	723543	723572	-	0	3_pPar
iORF_36297	LL2011_005	SpC	1	24	ordered_Spar_7	723575	723598	+	1	3_pPar
iORF_36299	LL2011_005	SpC	1	9	ordered_Spar_7	723595	723603	+	0	4_divergent
iORF_36300	LL2011_005	SpC	0	33	ordered_Spar_7	723600	723632	-	4	5_SpeGroup
iORF_36344	LL2011_005	SpC	1	21	ordered_Spar_7	724498	724518	-	0	6_polymorphic
iORF_36322	LL2011_005	SpC	1	24	ordered_Spar_7	724517	724540	+	0	3_pPar
iORF_36323	LL2011_005	SpC	1	87	ordered_Spar_7	724545	724631	-	4	5_SpeGroup
iORF_36325	LL2011_005	SpC	0	61	ordered_Spar_7	724587	724647	+	3	5_SpeGroup
iORF_36326	LL2011_005	SpC	1	87	ordered_Spar_7	724587	724673	+	3	4_divergent
iORF_36327	LL2011_005	SpC	1	9	ordered_Spar_7	724594	724602	+	0	1_conserved
iORF_36360	LL2011_005	SpC	0	20	ordered_Spar_7	725649	725668	-	2	5_SpeGroup
iORF_36364	LL2011_005	SpC	0	18	ordered_Spar_7	725665	725682	-	1	5_SpeGroup
iORF_36366	LL2011_005	SpC	1	15	ordered_Spar_7	725673	725687	-	0	5_SpeGroup
iORF_36368	LL2011_005	SpC	0	9	ordered_Spar_7	725679	725687	-	0	4_divergent
iORF_36370	LL2011_005	SpC	1	24	ordered_Spar_7	725708	725731	+	0	3_pPar
iORF_36349	LL2011_005	SpC	0	15	ordered_Spar_7	725737	725751	+	0	6_polymorphic
iORF_36351	LL2011_005	SpC	1	12	ordered_Spar_7	725753	725764	-	0	3_pPar
iORF_36355	LL2011_005	SpC	0	30	ordered_Spar_7	725791	725820	-	0	5_SpeGroup
iORF_36357	LL2011_005	SpC	1	15	ordered_Spar_7	725858	725872	-	0	3_pPar
iORF_36383	LL2011_005	SpC	0	39	ordered_Spar_7	728040	728078	+	0	4_divergent
iORF_36385	LL2011_005	SpC	1	54	ordered_Spar_7	728081	728134	-	0	1_conserved
iORF_36386	LL2011_005	SpC	0	54	ordered_Spar_7	728085	728138	+	0	5_SpeGroup
iORF_36387	LL2011_005	SpC	1	9	ordered_Spar_7	728101	728109	-	0	1_conserved
iORF_36375	LL2011_005	SpC	0	27	ordered_Spar_7	728187	728213	+	0	5_SpeGroup
iORF_36377	LL2011_005	SpC	1	93	ordered_Spar_7	728187	728279	+	7	4_divergent
iORF_36378	LL2011_005	SpC	0	96	ordered_Spar_7	728213	728308	+	10	6_polymorphic
iORF_36379	LL2011_005	SpC	1	105	ordered_Spar_7	728213	728317	+	10	6_polymorphic
iORF_36396	LL2011_005	SpC	1	21	ordered_Spar_7	728999	729019	+	0	3_pPar
iORF_36398	LL2011_005	SpC	0	24	ordered_Spar_7	729035	729058	+	0	5_SpeGroup
iORF_36399	LL2011_005	SpC	1	12	ordered_Spar_7	729047	729058	+	0	4_divergent
iORF_36391	LL2011_005	SpC	1	15	ordered_Spar_7	729148	729162	+	0	3_pPar
iORF_36392	LL2011_005	SpC	1	9	ordered_Spar_7	729166	729174	-	0	3_pPar
iORF_36393	LL2011_005	SpC	0	128	ordered_Spar_7	729182	729309	-	2	6_polymorphic
iORF_36394	LL2011_005	SpC	0	15	ordered_Spar_7	729224	729238	+	0	5_SpeGroup
iORF_36466	LL2011_005	SpC	0	134	ordered_Spar_7	731826	731959	-	1	5_SpeGroup
iORF_36478	LL2011_005	SpC	1	120	ordered_Spar_7	731840	731959	-	1	5_SpeGroup
iORF_36406	LL2011_005	SpC	1	102	ordered_Spar_7	731911	732012	+	4	6_polymorphic
iORF_36408	LL2011_005	SpC	0	270	ordered_Spar_7	731911	732180	+	4	6_polymorphic
iORF_36420	LL2011_005	SpC	1	36	ordered_Spar_7	731931	731966	+	0	4_divergent
iORF_36421	LL2011_005	SpC	0	137	ordered_Spar_7	731931	732067	+	4	6_polymorphic
iORF_36422	LL2011_005	SpC	0	250	ordered_Spar_7	731931	732180	+	4	6_polymorphic
iORF_36468	LL2011_005	SpC	0	9	ordered_Spar_7	732080	732088	-	0	4_divergent
iORF_36470	LL2011_005	SpC	0	133	ordered_Spar_7	732087	732219	+	0	7_ancest
iORF_36471	LL2011_005	SpC	0	149	ordered_Spar_7	732087	732235	+	0	5_SpeGroup
iORF_36472	LL2011_005	SpC	0	43	ordered_Spar_7	732113	732155	-	0	5_SpeGroup
iORF_36473	LL2011_005	SpC	0	82	ordered_Spar_7	732113	732194	-	0	5_SpeGroup
iORF_36477	LL2011_005	SpC	1	75	ordered_Spar_7	732120	732194	-	0	5_SpeGroup
iORF_36480	LL2011_005	SpC	1	87	ordered_Spar_7	732152	732238	-	1	6_polymorphic
iORF_36481	LL2011_005	SpC	0	40	ordered_Spar_7	732155	732194	-	0	5_SpeGroup
iORF_36482	LL2011_005	SpC	0	84	ordered_Spar_7	732155	732238	-	1	7_ancest
iORF_36483	LL2011_005	SpC	0	73	ordered_Spar_7	732166	732238	-	1	5_SpeGroup
iORF_36484	LL2011_005	SpC	0	48	ordered_Spar_7	732191	732238	-	1	6_polymorphic
iORF_36485	LL2011_005	SpC	1	27	ordered_Spar_7	732193	732219	+	0	3_pPar
iORF_36486	LL2011_005	SpC	1	12	ordered_Spar_7	732224	732235	+	0	4_divergent
iORF_36489	LL2011_005	SpC	0	27	ordered_Spar_7	732232	732258	-	1	5_SpeGroup
iORF_36490	LL2011_005	SpC	1	12	ordered_Spar_7	732262	732273	+	0	1_conserved
iORF_36493	LL2011_005	SpC	1	120	ordered_Spar_7	732304	732423	-	0	4_divergent
iORF_36494	LL2011_005	SpC	1	69	ordered_Spar_7	732315	732383	-	0	3_pPar
iORF_36495	LL2011_005	SpC	1	27	ordered_Spar_7	732319	732345	+	0	1_conserved
iORF_36498	LL2011_005	SpC	0	60	ordered_Spar_7	732329	732388	+	0	5_SpeGroup
iORF_36501	LL2011_005	SpC	1	75	ordered_Spar_7	732403	732477	+	0	3_pPar
iORF_36503	LL2011_005	SpC	0	12	ordered_Spar_7	732412	732423	-	0	5_SpeGroup
iORF_36506	LL2011_005	SpC	1	75	ordered_Spar_7	732438	732512	-	0	4_divergent
iORF_36509	LL2011_005	SpC	0	173	ordered_Spar_7	732487	732659	-	4	5_SpeGroup
iORF_36510	LL2011_005	SpC	1	24	ordered_Spar_7	732496	732519	+	0	3_pPar
iORF_36513	LL2011_005	SpC	0	116	ordered_Spar_7	732548	732663	+	4	5_SpeGroup
iORF_36515	LL2011_005	SpC	1	72	ordered_Spar_7	732588	732659	-	1	4_divergent
iORF_36520	LL2011_005	SpC	1	30	ordered_Spar_7	732634	732663	+	0	4_divergent
iORF_36432	LL2011_005	SpC	1	21	ordered_Spar_7	733232	733252	-	1	4_divergent
iORF_36433	LL2011_005	SpC	0	64	ordered_Spar_7	733232	733295	-	1	5_SpeGroup
iORF_36434	LL2011_005	SpC	0	76	ordered_Spar_7	733251	733326	+	2	6_polymorphic
iORF_36435	LL2011_005	SpC	0	121	ordered_Spar_7	733251	733371	+	4	6_polymorphic
iORF_36436	LL2011_005	SpC	0	205	ordered_Spar_7	733251	733455	+	10	6_polymorphic
iORF_36437	LL2011_005	SpC	1	18	ordered_Spar_7	733278	733295	-	0	4_divergent
iORF_36439	LL2011_005	SpC	0	75	ordered_Spar_7	733295	733369	-	4	6_polymorphic
iORF_36440	LL2011_005	SpC	1	45	ordered_Spar_7	733305	733349	-	2	6_polymorphic
iORF_36441	LL2011_005	SpC	0	69	ordered_Spar_7	733309	733377	-	4	5_SpeGroup
iORF_36442	LL2011_005	SpC	1	48	ordered_Spar_7	733322	733369	-	2	6_polymorphic
iORF_36444	LL2011_005	SpC	0	27	ordered_Spar_7	733323	733349	-	0	6_polymorphic
iORF_36455	LL2011_005	SpC	1	12	ordered_Spar_7	733366	733377	-	0	6_polymorphic
iORF_36456	LL2011_005	SpC	0	147	ordered_Spar_7	733370	733516	+	7	6_polymorphic
iORF_36457	LL2011_005	SpC	0	135	ordered_Spar_7	733382	733516	+	1	6_polymorphic
iORF_36459	LL2011_005	SpC	1	18	ordered_Spar_7	733404	733421	-	0	4_divergent
iORF_36575	LL2011_005	SpC	0	64	ordered_Spar_7	734459	734522	-	0	5_SpeGroup
iORF_36580	LL2011_005	SpC	1	54	ordered_Spar_7	734469	734522	-	0	5_SpeGroup
iORF_36586	LL2011_005	SpC	1	36	ordered_Spar_7	734507	734542	-	0	4_divergent
iORF_36534	LL2011_005	SpC	1	72	ordered_Spar_7	734541	734612	+	0	4_divergent
iORF_36535	LL2011_005	SpC	0	113	ordered_Spar_7	734541	734653	+	3	5_SpeGroup
iORF_36536	LL2011_005	SpC	0	60	ordered_Spar_7	734550	734609	-	0	4_divergent
iORF_36537	LL2011_005	SpC	0	69	ordered_Spar_7	734550	734618	-	1	5_SpeGroup
iORF_36540	LL2011_005	SpC	0	15	ordered_Spar_7	734572	734586	-	0	5_SpeGroup
iORF_36542	LL2011_005	SpC	1	45	ordered_Spar_7	734578	734622	+	1	3_pPar
iORF_36546	LL2011_005	SpC	0	24	ordered_Spar_7	734606	734629	-	3	5_SpeGroup
iORF_36548	LL2011_005	SpC	0	53	ordered_Spar_7	734640	734692	-	0	5_SpeGroup
iORF_36549	LL2011_005	SpC	0	51	ordered_Spar_7	734642	734692	-	0	5_SpeGroup
iORF_36550	LL2011_005	SpC	1	57	ordered_Spar_7	734642	734698	-	0	5_SpeGroup
iORF_36553	LL2011_005	SpC	0	104	ordered_Spar_7	734659	734762	-	0	5_SpeGroup
iORF_36554	LL2011_005	SpC	1	93	ordered_Spar_7	734670	734762	-	0	4_divergent
iORF_36558	LL2011_005	SpC	0	46	ordered_Spar_7	734717	734762	-	0	7_ancest
iORF_36560	LL2011_005	SpC	0	22	ordered_Spar_7	734735	734756	+	0	5_SpeGroup
iORF_36561	LL2011_005	SpC	1	33	ordered_Spar_7	734735	734767	+	0	4_divergent
iORF_36562	LL2011_005	SpC	1	87	ordered_Spar_7	734743	734829	+	2	6_polymorphic
iORF_36563	LL2011_005	SpC	0	100	ordered_Spar_7	734743	734842	+	2	6_polymorphic
iORF_36565	LL2011_005	SpC	1	75	ordered_Spar_7	734753	734827	-	2	6_polymorphic
iORF_36566	LL2011_005	SpC	0	94	ordered_Spar_7	734753	734846	-	2	6_polymorphic
iORF_36567	LL2011_005	SpC	0	64	ordered_Spar_7	734764	734827	-	2	6_polymorphic
iORF_36569	LL2011_005	SpC	1	75	ordered_Spar_7	734772	734846	-	2	6_polymorphic
iORF_36571	LL2011_005	SpC	0	41	ordered_Spar_7	734802	734842	+	0	7_ancest
iORF_36572	LL2011_005	SpC	1	60	ordered_Spar_7	734802	734861	+	0	4_divergent
iORF_36611	LL2011_005	SpC	0	55	ordered_Spar_7	735421	735475	-	2	6_polymorphic
iORF_36607	LL2011_005	SpC	0	58	ordered_Spar_7	735450	735507	+	2	4_divergent
iORF_36608	LL2011_005	SpC	1	12	ordered_Spar_7	735464	735475	-	2	5_SpeGroup
iORF_36596	LL2011_005	SpC	1	21	ordered_Spar_7	735574	735594	+	0	3_pPar
iORF_36598	LL2011_005	SpC	0	45	ordered_Spar_7	735591	735635	-	0	5_SpeGroup
iORF_36600	LL2011_005	SpC	0	70	ordered_Spar_7	735648	735717	-	0	6_polymorphic
iORF_36601	LL2011_005	SpC	1	57	ordered_Spar_7	735661	735717	-	0	6_polymorphic
iORF_36631	LL2011_005	SpC	1	18	ordered_Spar_7	739153	739170	-	0	1_conserved
iORF_36632	LL2011_005	SpC	1	30	ordered_Spar_7	739156	739185	+	0	3_pPar
iORF_36639	LL2011_005	SpC	1	27	ordered_Spar_7	739169	739195	+	0	4_divergent
iORF_36640	LL2011_005	SpC	1	9	ordered_Spar_7	739172	739180	-	0	4_divergent
iORF_36644	LL2011_005	SpC	1	39	ordered_Spar_7	739203	739241	-	1	4_divergent
iORF_36645	LL2011_005	SpC	0	72	ordered_Spar_7	739203	739274	-	1	5_SpeGroup
iORF_36619	LL2011_005	SpC	0	30	ordered_Spar_7	739248	739277	+	0	6_polymorphic
iORF_36620	LL2011_005	SpC	0	48	ordered_Spar_7	739248	739295	+	0	6_polymorphic
iORF_36621	LL2011_005	SpC	0	100	ordered_Spar_7	739248	739347	+	0	5_SpeGroup
iORF_36623	LL2011_005	SpC	1	15	ordered_Spar_7	739260	739274	-	0	5_SpeGroup
iORF_36624	LL2011_005	SpC	0	21	ordered_Spar_7	739260	739280	-	0	5_SpeGroup
iORF_36626	LL2011_005	SpC	1	39	ordered_Spar_7	739282	739320	+	0	3_pPar
iORF_36627	LL2011_005	SpC	1	45	ordered_Spar_7	739292	739336	+	0	4_divergent
iORF_36649	LL2011_005	SpC	1	36	ordered_Spar_7	740160	740195	-	0	3_pPar
iORF_36650	LL2011_005	SpC	1	12	ordered_Spar_7	740172	740183	+	0	1_conserved
iORF_36654	LL2011_005	SpC	1	12	ordered_Spar_7	740186	740197	+	0	1_conserved
iORF_36669	LL2011_005	SpC	1	18	ordered_Spar_7	743902	743919	+	0	4_divergent
iORF_36692	LL2011_005	SpC	1	78	ordered_Spar_7	744313	744390	+	0	1_conserved
iORF_36693	LL2011_005	SpC	1	60	ordered_Spar_7	744336	744395	+	0	4_divergent
iORF_36695	LL2011_005	SpC	1	156	ordered_Spar_7	744392	744547	+	0	4_divergent
iORF_36696	LL2011_005	SpC	0	198	ordered_Spar_7	744392	744589	+	0	5_SpeGroup
iORF_36697	LL2011_005	SpC	1	12	ordered_Spar_7	744405	744416	-	0	4_divergent
iORF_36698	LL2011_005	SpC	1	39	ordered_Spar_7	744413	744451	-	0	1_conserved
iORF_36700	LL2011_005	SpC	1	153	ordered_Spar_7	744451	744603	-	0	3_pPar
iORF_36702	LL2011_005	SpC	1	141	ordered_Spar_7	744453	744593	+	0	3_pPar
iORF_36705	LL2011_005	SpC	1	42	ordered_Spar_7	744680	744721	+	0	5_SpeGroup
iORF_36707	LL2011_005	SpC	1	12	ordered_Spar_7	744755	744766	+	0	1_conserved
iORF_36708	LL2011_005	SpC	1	18	ordered_Spar_7	744793	744810	-	0	4_divergent
iORF_36710	LL2011_005	SpC	0	236	ordered_Spar_7	744793	745028	-	7	5_SpeGroup
iORF_36711	LL2011_005	SpC	1	99	ordered_Spar_7	744797	744895	+	3	4_divergent
iORF_36713	LL2011_005	SpC	0	257	ordered_Spar_7	744797	745053	+	9	5_SpeGroup
iORF_36715	LL2011_005	SpC	1	219	ordered_Spar_7	744810	745028	-	7	5_SpeGroup
iORF_36716	LL2011_005	SpC	0	157	ordered_Spar_7	744872	745028	-	4	7_ancest
iORF_36717	LL2011_005	SpC	1	15	ordered_Spar_7	744902	744916	+	3	3_pPar
iORF_36718	LL2011_005	SpC	0	110	ordered_Spar_7	744919	745028	-	1	5_SpeGroup
iORF_36719	LL2011_005	SpC	0	78	ordered_Spar_7	744943	745020	+	0	5_SpeGroup
iORF_36720	LL2011_005	SpC	1	111	ordered_Spar_7	744943	745053	+	2	5_SpeGroup
iORF_36721	LL2011_005	SpC	0	316	ordered_Spar_7	744962	745277	-	55	5_SpeGroup
iORF_36722	LL2011_005	SpC	0	45	ordered_Spar_7	744980	745024	+	0	5_SpeGroup
iORF_36725	LL2011_005	SpC	1	12	ordered_Spar_7	745013	745024	+	0	4_divergent
iORF_36730	LL2011_005	SpC	0	199	ordered_Spar_7	745079	745277	-	36	5_SpeGroup
iORF_36734	LL2011_005	SpC	0	42	ordered_Spar_7	745084	745125	+	0	7_ancest
iORF_36735	LL2011_005	SpC	1	48	ordered_Spar_7	745084	745131	+	0	5_SpeGroup
iORF_36736	LL2011_005	SpC	0	55	ordered_Spar_7	745084	745138	+	1	5_SpeGroup
iORF_36739	LL2011_005	SpC	0	34	ordered_Spar_7	745092	745125	+	0	5_SpeGroup
iORF_36744	LL2011_005	SpC	1	153	ordered_Spar_7	745098	745250	+	4	4_divergent
iORF_36748	LL2011_005	SpC	1	162	ordered_Spar_7	745141	745302	+	3	5_SpeGroup
iORF_36749	LL2011_005	SpC	1	9	ordered_Spar_7	745148	745156	-	1	4_divergent
iORF_36750	LL2011_005	SpC	0	30	ordered_Spar_7	745148	745177	-	1	5_SpeGroup
iORF_36753	LL2011_005	SpC	1	126	ordered_Spar_7	745163	745288	+	2	3_pPar
iORF_36755	LL2011_005	SpC	0	136	ordered_Spar_7	745243	745378	-	0	7_ancest
iORF_36756	LL2011_005	SpC	0	151	ordered_Spar_7	745243	745393	-	0	5_SpeGroup
iORF_36757	LL2011_005	SpC	1	24	ordered_Spar_7	745277	745300	-	0	3_pPar
iORF_36758	LL2011_005	SpC	0	32	ordered_Spar_7	745293	745324	+	0	6_polymorphic
iORF_36759	LL2011_005	SpC	1	36	ordered_Spar_7	745293	745328	+	0	4_divergent
iORF_36761	LL2011_005	SpC	0	73	ordered_Spar_7	745293	745365	+	0	6_polymorphic
iORF_36762	LL2011_005	SpC	0	83	ordered_Spar_7	745293	745375	+	0	6_polymorphic
iORF_36763	LL2011_005	SpC	1	48	ordered_Spar_7	745331	745378	-	0	5_SpeGroup
iORF_36764	LL2011_005	SpC	0	31	ordered_Spar_7	745348	745378	-	0	6_polymorphic
iORF_36765	LL2011_005	SpC	0	30	ordered_Spar_7	745349	745378	-	0	6_polymorphic
iORF_36766	LL2011_005	SpC	0	9	ordered_Spar_7	745362	745370	-	0	5_SpeGroup
iORF_36771	LL2011_005	SpC	1	51	ordered_Spar_7	745401	745451	-	1	3_pPar
iORF_36772	LL2011_005	SpC	1	30	ordered_Spar_7	745414	745443	-	1	6_polymorphic
iORF_36774	LL2011_005	SpC	0	9	ordered_Spar_7	745422	745430	+	0	6_polymorphic
iORF_36775	LL2011_005	SpC	0	39	ordered_Spar_7	745422	745460	+	0	5_SpeGroup
iORF_36789	LL2011_005	SpC	0	45	ordered_Spar_7	745541	745585	+	7	6_polymorphic
iORF_36834	LL2011_005	SpC	1	12	ordered_Spar_7	750200	750211	-	0	1_conserved
iORF_36843	LL2011_005	SpC	1	9	ordered_Spar_7	750210	750218	+	0	1_conserved
iORF_36851	LL2011_005	SpC	1	21	ordered_Spar_7	750220	750240	-	0	3_pPar
iORF_36852	LL2011_005	SpC	0	72	ordered_Spar_7	750222	750293	+	4	5_SpeGroup
iORF_36853	LL2011_005	SpC	1	78	ordered_Spar_7	750222	750299	+	4	6_polymorphic
iORF_36854	LL2011_005	SpC	0	100	ordered_Spar_7	750222	750321	+	5	7_ancest
iORF_36855	LL2011_005	SpC	0	138	ordered_Spar_7	750222	750359	+	5	5_SpeGroup
iORF_36856	LL2011_005	SpC	0	173	ordered_Spar_7	750222	750394	+	6	6_polymorphic
iORF_36859	LL2011_005	SpC	0	21	ordered_Spar_7	750237	750257	-	2	6_polymorphic
iORF_36860	LL2011_005	SpC	0	24	ordered_Spar_7	750250	750273	-	1	5_SpeGroup
iORF_36861	LL2011_005	SpC	0	96	ordered_Spar_7	750250	750345	-	3	6_polymorphic
iORF_36829	LL2011_005	SpC	0	21	ordered_Spar_7	750279	750299	+	1	6_polymorphic
iORF_36832	LL2011_005	SpC	0	151	ordered_Spar_7	750318	750468	-	1	4_divergent
iORF_36835	LL2011_005	SpC	1	24	ordered_Spar_7	750447	750470	+	0	1_conserved
iORF_36836	LL2011_005	SpC	1	57	ordered_Spar_7	750476	750532	-	1	3_pPar
iORF_36845	LL2011_005	SpC	0	72	ordered_Spar_7	750547	750618	+	5	6_polymorphic
iORF_36846	LL2011_005	SpC	0	81	ordered_Spar_7	750547	750627	+	5	6_polymorphic
iORF_36847	LL2011_005	SpC	1	42	ordered_Spar_7	750577	750618	+	5	6_polymorphic
iORF_36849	LL2011_005	SpC	1	42	ordered_Spar_7	750584	750625	-	5	3_pPar
iORF_36927	LL2011_005	SpC	1	48	ordered_Spar_7	755648	755695	+	0	4_divergent
iORF_36928	LL2011_005	SpC	0	51	ordered_Spar_7	755648	755698	+	0	5_SpeGroup
iORF_36931	LL2011_005	SpC	1	51	ordered_Spar_7	755652	755702	+	0	4_divergent
iORF_36932	LL2011_005	SpC	0	106	ordered_Spar_7	755652	755757	+	0	5_SpeGroup
iORF_36933	LL2011_005	SpC	1	123	ordered_Spar_7	755677	755799	-	0	4_divergent
iORF_36937	LL2011_005	SpC	1	18	ordered_Spar_7	755695	755712	+	0	3_pPar
iORF_36939	LL2011_005	SpC	0	85	ordered_Spar_7	755715	755799	-	0	7_ancest
iORF_36940	LL2011_005	SpC	0	40	ordered_Spar_7	755718	755757	+	0	7_ancest
iORF_36941	LL2011_005	SpC	1	99	ordered_Spar_7	755718	755816	+	0	4_divergent
iORF_36942	LL2011_005	SpC	0	76	ordered_Spar_7	755724	755799	-	0	5_SpeGroup
iORF_36944	LL2011_005	SpC	1	27	ordered_Spar_7	755754	755780	-	0	3_pPar
iORF_36947	LL2011_005	SpC	1	9	ordered_Spar_7	755779	755787	+	0	3_pPar
iORF_36949	LL2011_005	SpC	0	93	ordered_Spar_7	755796	755888	-	3	5_SpeGroup
iORF_36950	LL2011_005	SpC	1	27	ordered_Spar_7	755813	755839	-	0	3_pPar
iORF_36952	LL2011_005	SpC	0	63	ordered_Spar_7	755826	755888	-	3	5_SpeGroup
iORF_36953	LL2011_005	SpC	1	21	ordered_Spar_7	755947	755967	-	0	1_conserved
iORF_36954	LL2011_005	SpC	0	91	ordered_Spar_7	756010	756100	-	0	6_polymorphic
iORF_36955	LL2011_005	SpC	0	18	ordered_Spar_7	756023	756040	-	0	6_polymorphic
iORF_36956	LL2011_005	SpC	1	78	ordered_Spar_7	756023	756100	-	0	6_polymorphic
iORF_36959	LL2011_005	SpC	0	33	ordered_Spar_7	756061	756093	-	0	4_divergent
iORF_36960	LL2011_005	SpC	1	54	ordered_Spar_7	756061	756114	-	0	5_SpeGroup
iORF_36963	LL2011_005	SpC	0	9	ordered_Spar_7	756220	756228	-	0	5_SpeGroup
iORF_36965	LL2011_005	SpC	0	9	ordered_Spar_7	756232	756240	-	0	6_polymorphic
iORF_37308	LL2011_005	SpC	0	33	ordered_Spar_7	761642	761674	-	0	5_SpeGroup
iORF_37322	LL2011_005	SpC	1	90	ordered_Spar_7	761646	761735	+	1	3_pPar
iORF_37257	LL2011_005	SpC	0	93	ordered_Spar_7	761653	761745	+	1	5_SpeGroup
iORF_37258	LL2011_005	SpC	1	99	ordered_Spar_7	761653	761751	+	1	4_divergent
iORF_37324	LL2011_005	SpC	0	74	ordered_Spar_7	761732	761805	-	1	5_SpeGroup
iORF_37253	LL2011_005	SpC	0	26	ordered_Spar_7	761755	761780	+	1	5_SpeGroup
iORF_37255	LL2011_005	SpC	1	9	ordered_Spar_7	761780	761788	+	0	3_pPar
iORF_37296	LL2011_005	SpC	1	9	ordered_Spar_7	761948	761956	-	0	4_divergent
iORF_37297	LL2011_005	SpC	0	59	ordered_Spar_7	761948	762006	-	1	5_SpeGroup
iORF_37299	LL2011_005	SpC	1	9	ordered_Spar_7	761953	761961	-	0	6_polymorphic
iORF_37300	LL2011_005	SpC	0	66	ordered_Spar_7	761953	762018	-	1	6_polymorphic
iORF_37301	LL2011_005	SpC	1	15	ordered_Spar_7	761970	761984	-	0	1_conserved
iORF_37303	LL2011_005	SpC	0	52	ordered_Spar_7	761981	762032	-	1	7_ancest
iORF_37305	LL2011_005	SpC	1	27	ordered_Spar_7	762006	762032	-	1	4_divergent
iORF_37331	LL2011_005	SpC	1	27	ordered_Spar_7	764158	764184	-	1	5_SpeGroup
iORF_37378	LL2011_005	SpC	1	42	ordered_Spar_7	764199	764240	-	1	6_polymorphic
iORF_37383	LL2011_005	SpC	0	27	ordered_Spar_7	764207	764233	+	1	5_SpeGroup
iORF_37390	LL2011_005	SpC	0	18	ordered_Spar_7	764216	764233	+	1	7_ancest
iORF_37408	LL2011_005	SpC	1	39	ordered_Spar_7	764239	764277	+	0	3_pPar
iORF_37334	LL2011_005	SpC	1	21	ordered_Spar_7	764300	764320	-	0	1_conserved
iORF_37335	LL2011_005	SpC	1	72	ordered_Spar_7	764303	764374	+	0	6_polymorphic
iORF_37338	LL2011_005	SpC	0	98	ordered_Spar_7	764331	764428	-	7	6_polymorphic
iORF_37342	LL2011_005	SpC	1	78	ordered_Spar_7	764351	764428	-	7	5_SpeGroup
iORF_37343	LL2011_005	SpC	1	36	ordered_Spar_7	764353	764388	+	7	5_SpeGroup
iORF_37344	LL2011_005	SpC	0	41	ordered_Spar_7	764353	764393	+	7	6_polymorphic
iORF_37351	LL2011_005	SpC	0	77	ordered_Spar_7	764361	764437	+	7	6_polymorphic
iORF_37356	LL2011_005	SpC	1	48	ordered_Spar_7	764390	764437	+	0	5_SpeGroup
iORF_37357	LL2011_005	SpC	1	42	ordered_Spar_7	764394	764435	-	0	1_conserved
iORF_37367	LL2011_005	SpC	0	15	ordered_Spar_7	764427	764441	+	0	6_polymorphic
iORF_37368	LL2011_005	SpC	0	51	ordered_Spar_7	764427	764477	+	0	5_SpeGroup
iORF_37369	LL2011_005	SpC	0	45	ordered_Spar_7	764434	764478	+	0	5_SpeGroup
iORF_37433	LL2011_005	SpC	0	58	ordered_Spar_7	765124	765181	+	0	5_SpeGroup
iORF_37434	LL2011_005	SpC	1	63	ordered_Spar_7	765124	765186	+	0	4_divergent
iORF_37431	LL2011_005	SpC	1	12	ordered_Spar_7	765164	765175	+	0	6_polymorphic
iORF_37415	LL2011_005	SpC	1	15	ordered_Spar_7	765356	765370	+	0	4_divergent
iORF_37454	LL2011_005	SpC	1	57	ordered_Spar_7	765857	765913	+	2	1_conserved
iORF_37455	LL2011_005	SpC	0	54	ordered_Spar_7	765890	765943	-	2	6_polymorphic
iORF_37457	LL2011_005	SpC	1	36	ordered_Spar_7	765908	765943	-	0	6_polymorphic
iORF_37458	LL2011_005	SpC	1	129	ordered_Spar_7	765977	766105	+	6	5_SpeGroup
iORF_37460	LL2011_005	SpC	0	203	ordered_Spar_7	765977	766179	+	6	4_divergent
iORF_37462	LL2011_005	SpC	1	81	ordered_Spar_7	765996	766076	-	5	3_pPar
iORF_37411	LL2011_005	SpC	1	96	ordered_Spar_7	766186	766281	-	0	4_divergent
iORF_37412	LL2011_005	SpC	1	60	ordered_Spar_7	766188	766247	+	0	3_pPar
iORF_37413	LL2011_005	SpC	0	85	ordered_Spar_7	766197	766281	-	0	4_divergent
iORF_37470	LL2011_005	SpC	0	45	ordered_Spar_7	767254	767298	+	1	5_SpeGroup
iORF_37472	LL2011_005	SpC	1	48	ordered_Spar_7	767257	767304	-	0	3_pPar
iORF_37475	LL2011_005	SpC	1	15	ordered_Spar_7	767310	767324	+	0	4_divergent
iORF_37476	LL2011_005	SpC	0	24	ordered_Spar_7	767310	767333	+	0	5_SpeGroup
iORF_37480	LL2011_005	SpC	0	30	ordered_Spar_7	767373	767402	+	1	5_SpeGroup
iORF_37482	LL2011_005	SpC	1	9	ordered_Spar_7	767503	767511	-	0	1_conserved
iORF_37484	LL2011_005	SpC	1	15	ordered_Spar_7	767522	767536	+	0	1_conserved
iORF_37623	LL2011_005	SpC	0	111	ordered_Spar_7	768563	768673	+	2	5_SpeGroup
iORF_37624	LL2011_005	SpC	1	129	ordered_Spar_7	768563	768691	+	2	4_divergent
iORF_37632	LL2011_005	SpC	1	27	ordered_Spar_7	768741	768767	+	1	4_divergent
iORF_37633	LL2011_005	SpC	0	41	ordered_Spar_7	768741	768781	+	1	5_SpeGroup
iORF_37634	LL2011_005	SpC	0	95	ordered_Spar_7	768751	768845	-	3	6_polymorphic
iORF_37638	LL2011_005	SpC	0	90	ordered_Spar_7	768756	768845	-	3	5_SpeGroup
iORF_37640	LL2011_005	SpC	1	15	ordered_Spar_7	768767	768781	+	0	5_SpeGroup
iORF_37641	LL2011_005	SpC	0	65	ordered_Spar_7	768788	768852	+	3	5_SpeGroup
iORF_37642	LL2011_005	SpC	0	66	ordered_Spar_7	768788	768853	+	3	5_SpeGroup
iORF_37643	LL2011_005	SpC	1	69	ordered_Spar_7	768788	768856	+	3	5_SpeGroup
iORF_37648	LL2011_005	SpC	0	102	ordered_Spar_7	768796	768897	+	9	6_polymorphic
iORF_37649	LL2011_005	SpC	1	45	ordered_Spar_7	768808	768852	+	3	5_SpeGroup
iORF_37660	LL2011_005	SpC	0	30	ordered_Spar_7	768872	768901	-	0	5_SpeGroup
iORF_37661	LL2011_005	SpC	1	36	ordered_Spar_7	768872	768907	-	0	5_SpeGroup
iORF_37674	LL2011_005	SpC	0	85	ordered_Spar_7	768970	769054	+	0	5_SpeGroup
iORF_37675	LL2011_005	SpC	0	90	ordered_Spar_7	768970	769059	+	0	6_polymorphic
iORF_37494	LL2011_005	SpC	0	51	ordered_Spar_7	769032	769082	+	2	6_polymorphic
iORF_37496	LL2011_005	SpC	1	126	ordered_Spar_7	769032	769157	+	2	6_polymorphic
iORF_37503	LL2011_005	SpC	1	36	ordered_Spar_7	769100	769135	-	0	1_conserved
iORF_37508	LL2011_005	SpC	0	19	ordered_Spar_7	769198	769216	-	2	5_SpeGroup
iORF_37513	LL2011_005	SpC	1	15	ordered_Spar_7	769231	769245	-	0	5_SpeGroup
iORF_37514	LL2011_005	SpC	0	62	ordered_Spar_7	769231	769292	-	0	5_SpeGroup
iORF_37518	LL2011_005	SpC	1	51	ordered_Spar_7	769242	769292	-	0	5_SpeGroup
iORF_37520	LL2011_005	SpC	1	15	ordered_Spar_7	769250	769264	-	0	4_divergent
iORF_37622	LL2011_005	SpC	0	21	ordered_Spar_7	770712	770732	+	0	6_polymorphic
iORF_37913	LL2011_005	SpC	1	42	ordered_Spar_7	775520	775561	+	0	3_pPar
iORF_37888	LL2011_005	SpC	1	36	ordered_Spar_7	775548	775583	+	0	4_divergent
iORF_37889	LL2011_005	SpC	0	45	ordered_Spar_7	775548	775592	+	0	5_SpeGroup
iORF_37909	LL2011_005	SpC	1	9	ordered_Spar_7	775584	775592	+	0	4_divergent
iORF_37911	LL2011_005	SpC	1	15	ordered_Spar_7	775593	775607	+	0	5_SpeGroup
iORF_37914	LL2011_005	SpC	0	29	ordered_Spar_7	775607	775635	+	0	5_SpeGroup
iORF_37915	LL2011_005	SpC	1	54	ordered_Spar_7	775607	775660	+	3	4_divergent
iORF_37881	LL2011_005	SpC	0	25	ordered_Spar_7	775765	775789	+	0	5_SpeGroup
iORF_37882	LL2011_005	SpC	1	69	ordered_Spar_7	775765	775833	+	0	4_divergent
iORF_37884	LL2011_005	SpC	1	21	ordered_Spar_7	775830	775850	+	0	3_pPar
iORF_37886	LL2011_005	SpC	1	9	ordered_Spar_7	775864	775872	+	1	4_divergent
iORF_37891	LL2011_005	SpC	0	24	ordered_Spar_7	775884	775907	+	0	5_SpeGroup
iORF_37892	LL2011_005	SpC	1	9	ordered_Spar_7	775891	775899	+	0	4_divergent
iORF_37893	LL2011_005	SpC	0	27	ordered_Spar_7	775891	775917	+	0	5_SpeGroup
iORF_37894	LL2011_005	SpC	0	154	ordered_Spar_7	775909	776062	-	3	6_polymorphic
iORF_37895	LL2011_005	SpC	1	36	ordered_Spar_7	775914	775949	-	1	6_polymorphic
iORF_37896	LL2011_005	SpC	1	66	ordered_Spar_7	775941	776006	+	2	4_divergent
iORF_37897	LL2011_005	SpC	1	27	ordered_Spar_7	775948	775974	+	0	1_conserved
iORF_37898	LL2011_005	SpC	0	18	ordered_Spar_7	775955	775972	-	0	4_divergent
iORF_37899	LL2011_005	SpC	1	108	ordered_Spar_7	775955	776062	-	2	5_SpeGroup
iORF_37900	LL2011_005	SpC	1	33	ordered_Spar_7	775969	776001	-	2	5_SpeGroup
iORF_37901	LL2011_005	SpC	0	94	ordered_Spar_7	775969	776062	-	2	6_polymorphic
iORF_37903	LL2011_005	SpC	1	27	ordered_Spar_7	775994	776020	+	0	5_SpeGroup
iORF_37904	LL2011_005	SpC	0	28	ordered_Spar_7	775994	776021	+	0	4_divergent
iORF_37905	LL2011_005	SpC	1	18	ordered_Spar_7	776007	776024	+	0	5_SpeGroup
iORF_37907	LL2011_005	SpC	0	88	ordered_Spar_7	776007	776094	+	2	4_divergent
iORF_37963	LL2011_005	SpC	1	36	ordered_Spar_7	777879	777914	+	1	3_pPar
iORF_37941	LL2011_005	SpC	0	24	ordered_Spar_7	777900	777923	-	0	5_SpeGroup
iORF_37921	LL2011_005	SpC	1	60	ordered_Spar_7	778030	778089	+	1	6_polymorphic
iORF_37922	LL2011_005	SpC	0	95	ordered_Spar_7	778030	778124	+	2	6_polymorphic
iORF_37923	LL2011_005	SpC	1	60	ordered_Spar_7	778037	778096	-	1	6_polymorphic
iORF_37924	LL2011_005	SpC	0	70	ordered_Spar_7	778037	778106	-	2	5_SpeGroup
iORF_37925	LL2011_005	SpC	1	15	ordered_Spar_7	778046	778060	+	1	6_polymorphic
iORF_37926	LL2011_005	SpC	0	44	ordered_Spar_7	778046	778089	+	1	6_polymorphic
iORF_37927	LL2011_005	SpC	1	21	ordered_Spar_7	778057	778077	-	0	1_conserved
iORF_37930	LL2011_005	SpC	1	33	ordered_Spar_7	778074	778106	-	1	4_divergent
iORF_37931	LL2011_005	SpC	0	19	ordered_Spar_7	778078	778096	-	0	5_SpeGroup
iORF_37934	LL2011_005	SpC	1	12	ordered_Spar_7	778118	778129	-	0	1_conserved
iORF_37936	LL2011_005	SpC	1	27	ordered_Spar_7	778121	778147	+	1	3_pPar
iORF_37940	LL2011_005	SpC	1	330	ordered_Spar_7	778153	778482	+	3	4_divergent
iORF_37942	LL2011_005	SpC	0	324	ordered_Spar_7	778159	778482	+	3	5_SpeGroup
iORF_37943	LL2011_005	SpC	1	78	ordered_Spar_7	778187	778264	+	1	6_polymorphic
iORF_37945	LL2011_005	SpC	1	114	ordered_Spar_7	778216	778329	-	0	3_pPar
iORF_37947	LL2011_005	SpC	1	24	ordered_Spar_7	778239	778262	-	0	3_pPar
iORF_37950	LL2011_005	SpC	1	129	ordered_Spar_7	778296	778424	+	2	3_pPar
iORF_37951	LL2011_005	SpC	1	108	ordered_Spar_7	778310	778417	+	2	3_pPar
iORF_37955	LL2011_005	SpC	1	15	ordered_Spar_7	778340	778354	-	0	3_pPar
iORF_37957	LL2011_005	SpC	0	127	ordered_Spar_7	778414	778540	-	1	5_SpeGroup
iORF_37958	LL2011_005	SpC	0	33	ordered_Spar_7	778430	778462	+	0	5_SpeGroup
iORF_37962	LL2011_005	SpC	1	30	ordered_Spar_7	778511	778540	-	0	5_SpeGroup
iORF_37975	LL2011_005	SpC	1	36	ordered_Spar_7	780107	780142	-	0	1_conserved
iORF_37991	LL2011_005	SpC	1	36	ordered_Spar_7	780150	780185	-	0	3_pPar
iORF_37992	LL2011_005	SpC	1	27	ordered_Spar_7	780188	780214	-	0	1_conserved
iORF_37969	LL2011_005	SpC	1	204	ordered_Spar_7	780199	780402	-	12	5_SpeGroup
iORF_37970	LL2011_005	SpC	1	18	ordered_Spar_7	780228	780245	-	0	1_conserved
iORF_37971	LL2011_005	SpC	1	69	ordered_Spar_7	780232	780300	+	9	3_pPar
iORF_37977	LL2011_005	SpC	0	138	ordered_Spar_7	780265	780402	-	3	5_SpeGroup
iORF_37979	LL2011_005	SpC	0	181	ordered_Spar_7	780273	780453	-	13	5_SpeGroup
iORF_37980	LL2011_005	SpC	1	39	ordered_Spar_7	780287	780325	-	0	3_pPar
iORF_37983	LL2011_005	SpC	0	55	ordered_Spar_7	780324	780378	+	3	5_SpeGroup
iORF_37984	LL2011_005	SpC	1	81	ordered_Spar_7	780324	780404	+	3	4_divergent
iORF_37985	LL2011_005	SpC	1	90	ordered_Spar_7	780371	780460	-	10	3_pPar
iORF_37989	LL2011_005	SpC	1	9	ordered_Spar_7	780447	780455	-	1	4_divergent
iORF_38018	LL2011_005	SpC	1	21	ordered_Spar_7	781857	781877	-	0	1_conserved
iORF_38023	LL2011_005	SpC	0	57	ordered_Spar_7	781865	781921	+	1	7_ancest
iORF_38024	LL2011_005	SpC	0	96	ordered_Spar_7	781865	781960	+	4	5_SpeGroup
iORF_38033	LL2011_005	SpC	0	27	ordered_Spar_7	781915	781941	+	0	6_polymorphic
iORF_37994	LL2011_005	SpC	1	39	ordered_Spar_7	781922	781960	+	3	6_polymorphic
iORF_37996	LL2011_005	SpC	1	60	ordered_Spar_7	781934	781993	-	7	6_polymorphic
iORF_37998	LL2011_005	SpC	1	90	ordered_Spar_7	781942	782031	+	11	3_pPar
iORF_38001	LL2011_005	SpC	1	33	ordered_Spar_7	781971	782003	-	4	3_pPar
iORF_38003	LL2011_005	SpC	1	162	ordered_Spar_7	781990	782151	-	4	3_pPar
iORF_38004	LL2011_005	SpC	1	87	ordered_Spar_7	781992	782078	+	4	3_pPar
iORF_38005	LL2011_005	SpC	1	117	ordered_Spar_7	782000	782116	-	0	4_divergent
iORF_38006	LL2011_005	SpC	0	129	ordered_Spar_7	782000	782128	-	0	5_SpeGroup
iORF_38007	LL2011_005	SpC	1	9	ordered_Spar_7	782044	782052	+	0	3_pPar
iORF_38009	LL2011_005	SpC	1	33	ordered_Spar_7	782064	782096	-	0	1_conserved
iORF_38010	LL2011_005	SpC	1	33	ordered_Spar_7	782068	782100	+	0	3_pPar
iORF_38012	LL2011_005	SpC	0	131	ordered_Spar_7	782117	782247	+	2	6_polymorphic
iORF_38014	LL2011_005	SpC	0	167	ordered_Spar_7	782117	782283	+	3	5_SpeGroup
iORF_38015	LL2011_005	SpC	1	180	ordered_Spar_7	782117	782296	+	3	6_polymorphic
iORF_38016	LL2011_005	SpC	0	190	ordered_Spar_7	782117	782306	+	3	6_polymorphic
iORF_38017	LL2011_005	SpC	1	15	ordered_Spar_7	782152	782166	-	0	1_conserved
iORF_38019	LL2011_005	SpC	1	72	ordered_Spar_7	782199	782270	-	1	6_polymorphic
iORF_38022	LL2011_005	SpC	0	52	ordered_Spar_7	782219	782270	-	1	6_polymorphic
iORF_38029	LL2011_005	SpC	1	21	ordered_Spar_7	782303	782323	-	0	3_pPar
iORF_38043	LL2011_005	SpC	0	12	ordered_Spar_7	785078	785089	-	0	4_divergent
iORF_38046	LL2011_005	SpC	1	81	ordered_Spar_7	785123	785203	+	0	1_conserved
iORF_38047	LL2011_005	SpC	1	99	ordered_Spar_7	785132	785230	-	1	3_pPar
iORF_38035	LL2011_005	SpC	0	66	ordered_Spar_7	785136	785201	-	0	5_SpeGroup
iORF_38037	LL2011_005	SpC	1	51	ordered_Spar_7	785151	785201	-	0	4_divergent
iORF_38058	LL2011_005	SpC	0	45	ordered_Spar_7	786028	786072	+	0	5_SpeGroup
iORF_38063	LL2011_005	SpC	1	39	ordered_Spar_7	786034	786072	+	0	4_divergent
iORF_38069	LL2011_005	SpC	0	9	ordered_Spar_7	786059	786067	+	0	5_SpeGroup
iORF_38071	LL2011_005	SpC	0	18	ordered_Spar_7	786084	786101	+	0	6_polymorphic
iORF_38072	LL2011_005	SpC	1	24	ordered_Spar_7	786101	786124	+	0	4_divergent
iORF_38073	LL2011_005	SpC	0	27	ordered_Spar_7	786101	786127	+	0	5_SpeGroup
iORF_38049	LL2011_005	SpC	1	9	ordered_Spar_7	786128	786136	-	0	6_polymorphic
iORF_38050	LL2011_005	SpC	0	65	ordered_Spar_7	786133	786197	-	1	5_SpeGroup
iORF_38052	LL2011_005	SpC	1	9	ordered_Spar_7	786135	786143	+	1	6_polymorphic
iORF_38053	LL2011_005	SpC	0	30	ordered_Spar_7	786168	786197	-	0	5_SpeGroup
iORF_38054	LL2011_005	SpC	0	60	ordered_Spar_7	786168	786227	-	2	7_ancest
iORF_38056	LL2011_005	SpC	0	34	ordered_Spar_7	786194	786227	-	2	5_SpeGroup
iORF_38057	LL2011_005	SpC	1	9	ordered_Spar_7	786236	786244	+	0	3_pPar
iORF_38059	LL2011_005	SpC	1	63	ordered_Spar_7	786256	786318	+	0	1_conserved
iORF_38061	LL2011_005	SpC	1	78	ordered_Spar_7	786278	786355	+	0	4_divergent
iORF_38064	LL2011_005	SpC	0	79	ordered_Spar_7	786313	786391	-	3	5_SpeGroup
iORF_38065	LL2011_005	SpC	1	60	ordered_Spar_7	786332	786391	-	3	5_SpeGroup
iORF_38066	LL2011_005	SpC	0	40	ordered_Spar_7	786352	786391	-	3	5_SpeGroup
iORF_38139	LL2011_005	SpC	0	42	ordered_Spar_7	787722	787763	+	0	5_SpeGroup
iORF_38076	LL2011_005	SpC	1	33	ordered_Spar_7	787744	787776	+	0	4_divergent
iORF_38092	LL2011_005	SpC	1	156	ordered_Spar_7	787891	788046	+	16	3_pPar
iORF_38094	LL2011_005	SpC	0	66	ordered_Spar_7	787914	787979	-	8	5_SpeGroup
iORF_38096	LL2011_005	SpC	0	57	ordered_Spar_7	787930	787986	-	8	6_polymorphic
iORF_38097	LL2011_005	SpC	1	48	ordered_Spar_7	787939	787986	-	8	6_polymorphic
iORF_38098	LL2011_005	SpC	0	15	ordered_Spar_7	787969	787983	-	0	5_SpeGroup
iORF_38099	LL2011_005	SpC	1	18	ordered_Spar_7	787986	788003	-	0	3_pPar
iORF_38104	LL2011_005	SpC	0	33	ordered_Spar_7	788082	788114	+	1	5_SpeGroup
iORF_38108	LL2011_005	SpC	1	18	ordered_Spar_7	788101	788118	+	0	4_divergent
iORF_38110	LL2011_005	SpC	0	12	ordered_Spar_7	788107	788118	+	0	5_SpeGroup
iORF_38111	LL2011_005	SpC	1	48	ordered_Spar_7	788115	788162	+	0	3_pPar
iORF_38112	LL2011_005	SpC	1	12	ordered_Spar_7	788138	788149	-	0	3_pPar
iORF_38113	LL2011_005	SpC	1	33	ordered_Spar_7	788164	788196	+	0	3_pPar
iORF_38115	LL2011_005	SpC	1	9	ordered_Spar_7	788197	788205	+	0	4_divergent
iORF_38138	LL2011_005	SpC	1	21	ordered_Spar_7	788462	788482	+	0	4_divergent
iORF_38141	LL2011_005	SpC	0	27	ordered_Spar_7	788503	788529	+	0	6_polymorphic
iORF_38142	LL2011_005	SpC	0	39	ordered_Spar_7	788503	788541	+	0	6_polymorphic
iORF_38150	LL2011_005	SpC	1	9	ordered_Spar_7	789383	789391	+	0	6_polymorphic
iORF_38155	LL2011_005	SpC	1	36	ordered_Spar_7	789388	789423	+	0	1_conserved
iORF_38163	LL2011_005	SpC	1	21	ordered_Spar_7	789395	789415	+	0	4_divergent
iORF_38164	LL2011_005	SpC	0	45	ordered_Spar_7	789395	789439	+	0	4_divergent
iORF_38200	LL2011_005	SpC	0	30	ordered_Spar_7	789436	789465	+	3	4_divergent
iORF_38202	LL2011_005	SpC	1	144	ordered_Spar_7	789436	789579	+	6	5_SpeGroup
iORF_38207	LL2011_005	SpC	1	54	ordered_Spar_7	789440	789493	-	3	5_SpeGroup
iORF_38143	LL2011_005	SpC	0	33	ordered_Spar_7	789462	789494	-	0	5_SpeGroup
iORF_38144	LL2011_005	SpC	0	34	ordered_Spar_7	789487	789520	+	3	5_SpeGroup
iORF_38145	LL2011_005	SpC	0	93	ordered_Spar_7	789487	789579	+	3	5_SpeGroup
iORF_38148	LL2011_005	SpC	0	36	ordered_Spar_7	789544	789579	+	0	4_divergent
iORF_38149	LL2011_005	SpC	1	24	ordered_Spar_7	789552	789575	-	0	1_conserved
iORF_38152	LL2011_005	SpC	1	75	ordered_Spar_7	789603	789677	+	0	5_SpeGroup
iORF_38156	LL2011_005	SpC	1	39	ordered_Spar_7	789633	789671	-	0	1_conserved
iORF_38157	LL2011_005	SpC	1	12	ordered_Spar_7	789656	789667	-	0	5_SpeGroup
iORF_38158	LL2011_005	SpC	0	66	ordered_Spar_7	789656	789721	-	0	4_divergent
iORF_38162	LL2011_005	SpC	1	48	ordered_Spar_7	789674	789721	-	0	5_SpeGroup
iORF_38165	LL2011_005	SpC	1	12	ordered_Spar_7	789720	789731	+	1	5_SpeGroup
iORF_38172	LL2011_005	SpC	1	21	ordered_Spar_7	789786	789806	+	0	1_conserved
iORF_38184	LL2011_005	SpC	1	120	ordered_Spar_7	789891	790010	-	13	5_SpeGroup
iORF_38185	LL2011_005	SpC	0	155	ordered_Spar_7	789891	790045	-	13	5_SpeGroup
iORF_38186	LL2011_005	SpC	0	104	ordered_Spar_7	789907	790010	-	12	4_divergent
iORF_38189	LL2011_005	SpC	0	189	ordered_Spar_7	789941	790129	-	10	5_SpeGroup
iORF_38192	LL2011_005	SpC	1	21	ordered_Spar_7	790035	790055	+	0	5_SpeGroup
iORF_38194	LL2011_005	SpC	0	12	ordered_Spar_7	790044	790055	+	0	5_SpeGroup
iORF_38198	LL2011_005	SpC	0	58	ordered_Spar_7	790066	790123	+	1	5_SpeGroup
iORF_38199	LL2011_005	SpC	1	66	ordered_Spar_7	790066	790131	+	3	4_divergent
iORF_38206	LL2011_005	SpC	0	22	ordered_Spar_7	790108	790129	-	2	5_SpeGroup
iORF_38399	LL2011_005	SpC	0	63	ordered_Spar_7	798168	798230	-	0	5_SpeGroup
iORF_38397	LL2011_005	SpC	1	120	ordered_Spar_7	798285	798404	+	1	4_divergent
iORF_38398	LL2011_005	SpC	1	15	ordered_Spar_7	798289	798303	-	0	1_conserved
iORF_38401	LL2011_005	SpC	0	30	ordered_Spar_7	798353	798382	-	0	5_SpeGroup
iORF_38402	LL2011_005	SpC	1	162	ordered_Spar_7	798353	798514	-	4	5_SpeGroup
iORF_38403	LL2011_005	SpC	0	169	ordered_Spar_7	798353	798521	-	4	4_divergent
iORF_38404	LL2011_005	SpC	0	157	ordered_Spar_7	798358	798514	-	4	7_ancest
iORF_38405	LL2011_005	SpC	0	164	ordered_Spar_7	798358	798521	-	4	5_SpeGroup
iORF_38408	LL2011_005	SpC	0	24	ordered_Spar_7	798381	798404	+	0	6_polymorphic
iORF_38409	LL2011_005	SpC	0	110	ordered_Spar_7	798405	798514	-	4	5_SpeGroup
iORF_38410	LL2011_005	SpC	1	117	ordered_Spar_7	798405	798521	-	4	5_SpeGroup
iORF_38412	LL2011_005	SpC	0	18	ordered_Spar_7	798415	798432	+	0	5_SpeGroup
iORF_38413	LL2011_005	SpC	0	22	ordered_Spar_7	798415	798436	+	0	5_SpeGroup
iORF_38414	LL2011_005	SpC	1	102	ordered_Spar_7	798415	798516	+	3	5_SpeGroup
iORF_38417	LL2011_005	SpC	1	33	ordered_Spar_7	798477	798509	+	0	3_pPar
iORF_38425	LL2011_005	SpC	0	129	ordered_Spar_7	800307	800435	-	4	5_SpeGroup
iORF_38426	LL2011_005	SpC	1	63	ordered_Spar_7	800354	800416	+	0	4_divergent
iORF_38427	LL2011_005	SpC	0	83	ordered_Spar_7	800356	800438	+	3	5_SpeGroup
iORF_38428	LL2011_005	SpC	0	97	ordered_Spar_7	800356	800452	+	3	7_ancest
iORF_38430	LL2011_005	SpC	0	53	ordered_Spar_7	800383	800435	-	3	5_SpeGroup
iORF_38432	LL2011_005	SpC	1	42	ordered_Spar_7	800394	800435	-	3	5_SpeGroup
iORF_38433	LL2011_005	SpC	0	31	ordered_Spar_7	800405	800435	-	3	7_ancest
iORF_38434	LL2011_005	SpC	1	12	ordered_Spar_7	800435	800446	-	0	3_pPar
iORF_38492	LL2011_005	SpC	1	24	ordered_Spar_7	801169	801192	+	0	3_pPar
iORF_38477	LL2011_005	SpC	1	9	ordered_Spar_7	801192	801200	+	0	1_conserved
iORF_38485	LL2011_005	SpC	0	69	ordered_Spar_7	801206	801274	+	0	5_SpeGroup
iORF_38494	LL2011_005	SpC	1	90	ordered_Spar_7	801220	801309	-	0	4_divergent
iORF_38496	LL2011_005	SpC	0	36	ordered_Spar_7	801220	801255	-	0	4_divergent
iORF_38511	LL2011_005	SpC	1	21	ordered_Spar_7	801241	801261	+	0	3_pPar
iORF_38515	LL2011_005	SpC	1	30	ordered_Spar_7	801245	801274	+	0	4_divergent
iORF_38458	LL2011_005	SpC	0	12	ordered_Spar_7	801298	801309	-	0	5_SpeGroup
iORF_38459	LL2011_005	SpC	0	21	ordered_Spar_7	802550	802570	-	0	4_divergent
iORF_38460	LL2011_005	SpC	1	12	ordered_Spar_7	802559	802570	-	0	5_SpeGroup
iORF_38461	LL2011_005	SpC	1	15	ordered_Spar_7	802585	802599	+	0	3_pPar
iORF_38463	LL2011_005	SpC	0	15	ordered_Spar_7	802616	802630	-	0	5_SpeGroup
iORF_38465	LL2011_005	SpC	1	51	ordered_Spar_7	802629	802679	+	0	1_conserved
iORF_38466	LL2011_005	SpC	0	45	ordered_Spar_7	802645	802689	+	0	5_SpeGroup
iORF_38467	LL2011_005	SpC	1	51	ordered_Spar_7	802645	802695	+	0	4_divergent
iORF_38580	LL2011_005	SpC	1	75	ordered_Spar_7	804001	804075	+	2	5_SpeGroup
iORF_38583	LL2011_005	SpC	0	22	ordered_Spar_7	804001	804022	+	2	6_polymorphic
iORF_38585	LL2011_005	SpC	0	46	ordered_Spar_7	804001	804046	+	2	6_polymorphic
iORF_38587	LL2011_005	SpC	0	68	ordered_Spar_7	804008	804075	+	2	6_polymorphic
iORF_38588	LL2011_005	SpC	1	15	ordered_Spar_7	804008	804022	+	2	6_polymorphic
iORF_38590	LL2011_005	SpC	0	36	ordered_Spar_7	804012	804047	-	2	5_SpeGroup
iORF_38593	LL2011_005	SpC	0	33	ordered_Spar_7	804043	804075	+	0	6_polymorphic
iORF_38529	LL2011_005	SpC	1	21	ordered_Spar_7	804051	804071	-	0	4_divergent
iORF_38530	LL2011_005	SpC	0	49	ordered_Spar_7	804059	804107	-	5	5_SpeGroup
iORF_38531	LL2011_005	SpC	1	36	ordered_Spar_7	804072	804107	-	5	5_SpeGroup
iORF_38546	LL2011_005	SpC	1	63	ordered_Spar_7	804135	804197	-	0	3_pPar
iORF_38548	LL2011_005	SpC	1	39	ordered_Spar_7	804152	804190	+	0	1_conserved
iORF_38550	LL2011_005	SpC	1	12	ordered_Spar_7	804163	804174	-	0	4_divergent
iORF_38551	LL2011_005	SpC	0	27	ordered_Spar_7	804187	804213	-	0	4_divergent
iORF_38552	LL2011_005	SpC	1	60	ordered_Spar_7	804190	804249	+	0	1_conserved
iORF_38553	LL2011_005	SpC	1	12	ordered_Spar_7	804202	804213	-	0	4_divergent
iORF_38554	LL2011_005	SpC	1	30	ordered_Spar_7	804206	804235	-	0	3_pPar
iORF_38556	LL2011_005	SpC	1	51	ordered_Spar_7	804210	804260	-	0	5_SpeGroup
iORF_38557	LL2011_005	SpC	0	60	ordered_Spar_7	804210	804269	-	0	4_divergent
iORF_38562	LL2011_005	SpC	1	21	ordered_Spar_7	804266	804286	-	0	3_pPar
iORF_38565	LL2011_005	SpC	0	42	ordered_Spar_7	804314	804355	-	1	5_SpeGroup
iORF_38566	LL2011_005	SpC	1	45	ordered_Spar_7	804314	804358	-	1	5_SpeGroup
iORF_38570	LL2011_005	SpC	1	9	ordered_Spar_7	804325	804333	+	1	5_SpeGroup
iORF_38571	LL2011_005	SpC	0	31	ordered_Spar_7	804328	804358	-	0	5_SpeGroup
iORF_38608	LL2011_005	SpC	0	98	ordered_Spar_7	804801	804898	-	2	7_ancest
iORF_38623	LL2011_005	SpC	1	27	ordered_Spar_7	804811	804837	+	0	3_pPar
iORF_38627	LL2011_005	SpC	0	80	ordered_Spar_7	804815	804894	+	2	7_ancest
iORF_38628	LL2011_005	SpC	0	105	ordered_Spar_7	804815	804919	+	2	5_SpeGroup
iORF_38630	LL2011_005	SpC	1	42	ordered_Spar_7	804815	804856	+	1	4_divergent
iORF_38632	LL2011_005	SpC	1	69	ordered_Spar_7	804830	804898	-	2	4_divergent
iORF_38634	LL2011_005	SpC	0	27	ordered_Spar_7	804853	804879	-	1	6_polymorphic
iORF_38635	LL2011_005	SpC	1	21	ordered_Spar_7	804859	804879	-	1	6_polymorphic
iORF_38596	LL2011_005	SpC	0	39	ordered_Spar_7	804876	804914	-	0	6_polymorphic
iORF_38597	LL2011_005	SpC	0	19	ordered_Spar_7	804880	804898	-	0	5_SpeGroup
iORF_38598	LL2011_005	SpC	1	24	ordered_Spar_7	804891	804914	-	0	6_polymorphic
iORF_38599	LL2011_005	SpC	0	15	ordered_Spar_7	804900	804914	-	0	5_SpeGroup
iORF_38603	LL2011_005	SpC	1	102	ordered_Spar_7	804994	805095	-	0	5_SpeGroup
iORF_38604	LL2011_005	SpC	0	12	ordered_Spar_7	805024	805035	+	0	5_SpeGroup
iORF_38606	LL2011_005	SpC	0	60	ordered_Spar_7	805024	805083	+	0	7_ancest
iORF_38607	LL2011_005	SpC	0	12	ordered_Spar_7	805032	805043	-	0	5_SpeGroup
iORF_38609	LL2011_005	SpC	0	24	ordered_Spar_7	805042	805065	+	0	6_polymorphic
iORF_38610	LL2011_005	SpC	1	42	ordered_Spar_7	805042	805083	+	0	6_polymorphic
iORF_38612	LL2011_005	SpC	1	21	ordered_Spar_7	805055	805075	+	0	3_pPar
iORF_38614	LL2011_005	SpC	1	36	ordered_Spar_7	805076	805111	+	0	4_divergent
iORF_38615	LL2011_005	SpC	0	18	ordered_Spar_7	805080	805097	-	0	5_SpeGroup
iORF_38616	LL2011_005	SpC	0	92	ordered_Spar_7	805080	805171	-	0	5_SpeGroup
iORF_38617	LL2011_005	SpC	0	24	ordered_Spar_7	805096	805119	+	0	5_SpeGroup
iORF_38620	LL2011_005	SpC	1	9	ordered_Spar_7	805130	805138	-	0	1_conserved
iORF_38622	LL2011_005	SpC	1	30	ordered_Spar_7	805142	805171	-	0	4_divergent
iORF_38624	LL2011_005	SpC	0	20	ordered_Spar_7	805154	805173	+	0	5_SpeGroup
iORF_38625	LL2011_005	SpC	1	48	ordered_Spar_7	805154	805201	+	1	6_polymorphic
iORF_38626	LL2011_005	SpC	1	81	ordered_Spar_7	805177	805257	-	1	6_polymorphic
iORF_38629	LL2011_005	SpC	0	78	ordered_Spar_7	805180	805257	-	1	6_polymorphic
iORF_38631	LL2011_005	SpC	0	60	ordered_Spar_7	805198	805257	-	0	6_polymorphic
iORF_38650	LL2011_005	SpC	1	51	ordered_Spar_7	808718	808768	-	0	5_SpeGroup
iORF_38651	LL2011_005	SpC	1	123	ordered_Spar_7	808726	808848	+	0	1_conserved
iORF_38653	LL2011_005	SpC	0	93	ordered_Spar_7	808768	808860	-	1	4_divergent
iORF_38654	LL2011_005	SpC	0	15	ordered_Spar_7	808779	808793	+	0	5_SpeGroup
iORF_38655	LL2011_005	SpC	1	33	ordered_Spar_7	808779	808811	+	0	4_divergent
iORF_38658	LL2011_005	SpC	0	144	ordered_Spar_7	808784	808927	+	5	6_polymorphic
iORF_38637	LL2011_005	SpC	1	138	ordered_Spar_7	808790	808927	+	5	6_polymorphic
iORF_38638	LL2011_005	SpC	1	57	ordered_Spar_7	808804	808860	-	1	5_SpeGroup
iORF_38639	LL2011_005	SpC	0	110	ordered_Spar_7	808811	808920	+	5	5_SpeGroup
iORF_38645	LL2011_005	SpC	1	66	ordered_Spar_7	808855	808920	+	5	4_divergent
iORF_38646	LL2011_005	SpC	0	95	ordered_Spar_7	808855	808949	+	5	5_SpeGroup
iORF_38647	LL2011_005	SpC	1	18	ordered_Spar_7	808929	808946	-	0	4_divergent
iORF_38648	LL2011_005	SpC	0	27	ordered_Spar_7	808929	808955	-	0	5_SpeGroup
iORF_38666	LL2011_005	SpC	1	39	ordered_Spar_7	810706	810744	-	0	3_pPar
iORF_38673	LL2011_005	SpC	1	90	ordered_Spar_7	810735	810824	+	2	3_pPar
iORF_38674	LL2011_005	SpC	1	9	ordered_Spar_7	810744	810752	-	0	6_polymorphic
iORF_38659	LL2011_005	SpC	1	36	ordered_Spar_7	810786	810821	-	2	4_divergent
iORF_38660	LL2011_005	SpC	0	57	ordered_Spar_7	810808	810864	+	0	5_SpeGroup
iORF_38661	LL2011_005	SpC	1	81	ordered_Spar_7	810808	810888	+	0	4_divergent
iORF_38663	LL2011_005	SpC	0	81	ordered_Spar_7	810858	810938	+	4	5_SpeGroup
iORF_38664	LL2011_005	SpC	1	87	ordered_Spar_7	810858	810944	+	4	4_divergent
iORF_38665	LL2011_005	SpC	0	63	ordered_Spar_7	810865	810927	-	4	6_polymorphic
iORF_38669	LL2011_005	SpC	1	12	ordered_Spar_7	810931	810942	-	0	1_conserved
iORF_38687	LL2011_005	SpC	1	9	ordered_Spar_7	811798	811806	+	0	3_pPar
iORF_38688	LL2011_005	SpC	0	171	ordered_Spar_7	811813	811983	-	1	7_ancest
iORF_38689	LL2011_005	SpC	0	180	ordered_Spar_7	811813	811992	-	1	5_SpeGroup
iORF_38690	LL2011_005	SpC	1	30	ordered_Spar_7	811821	811850	-	0	3_pPar
iORF_38676	LL2011_005	SpC	1	36	ordered_Spar_7	811842	811877	+	0	3_pPar
iORF_38678	LL2011_005	SpC	1	48	ordered_Spar_7	811849	811896	+	0	4_divergent
iORF_38679	LL2011_005	SpC	0	132	ordered_Spar_7	811849	811980	+	1	5_SpeGroup
iORF_38681	LL2011_005	SpC	1	39	ordered_Spar_7	811886	811924	+	1	4_divergent
iORF_38682	LL2011_005	SpC	0	48	ordered_Spar_7	811886	811933	+	1	5_SpeGroup
iORF_38684	LL2011_005	SpC	1	66	ordered_Spar_7	811915	811980	+	0	4_divergent
iORF_38685	LL2011_005	SpC	0	48	ordered_Spar_7	811936	811983	-	0	5_SpeGroup
iORF_38917	LL2011_005	SpC	0	42	ordered_Spar_7	814839	814880	+	1	5_SpeGroup
iORF_38918	LL2011_005	SpC	1	54	ordered_Spar_7	814839	814892	+	1	4_divergent
iORF_38919	LL2011_005	SpC	0	98	ordered_Spar_7	814839	814936	+	2	7_ancest
iORF_38854	LL2011_005	SpC	1	24	ordered_Spar_7	814855	814878	+	0	4_divergent
iORF_38855	LL2011_005	SpC	0	31	ordered_Spar_7	814855	814885	+	0	5_SpeGroup
iORF_38858	LL2011_005	SpC	0	22	ordered_Spar_7	814871	814892	+	0	5_SpeGroup
iORF_38862	LL2011_005	SpC	1	9	ordered_Spar_7	814904	814912	+	0	3_pPar
iORF_38865	LL2011_005	SpC	1	15	ordered_Spar_7	814943	814957	-	0	4_divergent
iORF_38868	LL2011_005	SpC	1	12	ordered_Spar_7	814948	814959	+	0	4_divergent
iORF_38869	LL2011_005	SpC	0	62	ordered_Spar_7	814956	815017	+	1	5_SpeGroup
iORF_38879	LL2011_005	SpC	0	21	ordered_Spar_7	815051	815071	+	0	5_SpeGroup
iORF_38880	LL2011_005	SpC	0	13	ordered_Spar_7	815068	815080	+	0	5_SpeGroup
iORF_38909	LL2011_005	SpC	1	30	ordered_Spar_7	815264	815293	-	0	3_pPar
iORF_38910	LL2011_005	SpC	1	36	ordered_Spar_7	815272	815307	+	0	1_conserved
iORF_38912	LL2011_005	SpC	0	38	ordered_Spar_7	815292	815329	+	4	6_polymorphic
iORF_38913	LL2011_005	SpC	1	45	ordered_Spar_7	815292	815336	+	4	6_polymorphic
iORF_38914	LL2011_005	SpC	0	21	ordered_Spar_7	815316	815336	+	0	6_polymorphic
iORF_38977	LL2011_005	SpC	1	105	ordered_Spar_7	818840	818944	-	3	6_polymorphic
iORF_38991	LL2011_005	SpC	0	144	ordered_Spar_7	818896	819039	-	4	5_SpeGroup
iORF_38993	LL2011_005	SpC	1	57	ordered_Spar_7	818909	818965	+	0	6_polymorphic
iORF_38943	LL2011_005	SpC	1	51	ordered_Spar_7	818958	819008	-	0	3_pPar
iORF_38945	LL2011_005	SpC	0	27	ordered_Spar_7	819007	819033	+	1	5_SpeGroup
iORF_38946	LL2011_005	SpC	1	27	ordered_Spar_7	819007	819033	+	2	4_divergent
iORF_38948	LL2011_005	SpC	0	26	ordered_Spar_7	819038	819063	+	5	6_polymorphic
iORF_38949	LL2011_005	SpC	0	84	ordered_Spar_7	819038	819121	+	5	6_polymorphic
iORF_38950	LL2011_005	SpC	0	94	ordered_Spar_7	819038	819131	+	5	6_polymorphic
iORF_38951	LL2011_005	SpC	1	114	ordered_Spar_7	819038	819151	+	5	6_polymorphic
iORF_38952	LL2011_005	SpC	0	21	ordered_Spar_7	819159	819179	+	0	5_SpeGroup
iORF_38961	LL2011_005	SpC	1	12	ordered_Spar_7	819166	819177	+	0	4_divergent
iORF_38962	LL2011_005	SpC	0	36	ordered_Spar_7	819166	819201	+	6	5_SpeGroup
iORF_38967	LL2011_005	SpC	0	29	ordered_Spar_7	819201	819229	+	0	5_SpeGroup
iORF_38972	LL2011_005	SpC	1	36	ordered_Spar_7	819217	819252	-	1	5_SpeGroup
iORF_38982	LL2011_005	SpC	0	55	ordered_Spar_7	819281	819335	-	9	6_polymorphic
iORF_38983	LL2011_005	SpC	0	54	ordered_Spar_7	819282	819335	-	9	6_polymorphic
iORF_38985	LL2011_005	SpC	1	84	ordered_Spar_7	819298	819381	-	10	6_polymorphic
iORF_38990	LL2011_005	SpC	0	30	ordered_Spar_7	819392	819421	-	0	6_polymorphic
iORF_39010	LL2011_005	SpC	1	30	ordered_Spar_7	821608	821637	+	0	6_polymorphic
iORF_39057	LL2011_005	SpC	1	39	ordered_Spar_7	821640	821678	+	0	1_conserved
iORF_39013	LL2011_005	SpC	1	24	ordered_Spar_7	821764	821787	+	0	4_divergent
iORF_39015	LL2011_005	SpC	0	131	ordered_Spar_7	821768	821898	+	7	4_divergent
iORF_39016	LL2011_005	SpC	1	141	ordered_Spar_7	821768	821908	+	7	6_polymorphic
iORF_39017	LL2011_005	SpC	0	169	ordered_Spar_7	821768	821936	+	7	6_polymorphic
iORF_39022	LL2011_005	SpC	1	18	ordered_Spar_7	821799	821816	+	2	3_pPar
iORF_39029	LL2011_005	SpC	0	67	ordered_Spar_7	821832	821898	+	5	6_polymorphic
iORF_39030	LL2011_005	SpC	0	77	ordered_Spar_7	821832	821908	+	5	5_SpeGroup
iORF_39031	LL2011_005	SpC	1	105	ordered_Spar_7	821832	821936	+	5	6_polymorphic
iORF_39036	LL2011_005	SpC	1	12	ordered_Spar_7	821895	821906	-	0	3_pPar
iORF_39037	LL2011_005	SpC	1	111	ordered_Spar_7	821903	822013	-	0	4_divergent
iORF_39044	LL2011_005	SpC	0	36	ordered_Spar_7	821968	822003	+	0	5_SpeGroup
iORF_39045	LL2011_005	SpC	0	39	ordered_Spar_7	821968	822006	+	0	5_SpeGroup
iORF_39046	LL2011_005	SpC	1	48	ordered_Spar_7	821968	822015	+	0	5_SpeGroup
iORF_39048	LL2011_005	SpC	0	42	ordered_Spar_7	821972	822013	-	0	4_divergent
iORF_39049	LL2011_005	SpC	1	51	ordered_Spar_7	821981	822031	+	0	6_polymorphic
iORF_39051	LL2011_005	SpC	0	45	ordered_Spar_7	821987	822031	+	0	6_polymorphic
iORF_39158	LL2011_005	SpC	0	87	ordered_Spar_7	823273	823359	+	8	5_SpeGroup
iORF_39159	LL2011_005	SpC	1	93	ordered_Spar_7	823273	823365	+	8	6_polymorphic
iORF_39160	LL2011_005	SpC	0	69	ordered_Spar_7	823273	823341	+	0	6_polymorphic
iORF_39151	LL2011_005	SpC	0	18	ordered_Spar_7	823301	823318	+	0	6_polymorphic
iORF_39152	LL2011_005	SpC	1	54	ordered_Spar_7	823301	823354	+	8	6_polymorphic
iORF_39161	LL2011_005	SpC	1	114	ordered_Spar_7	823338	823451	-	16	6_polymorphic
iORF_39164	LL2011_005	SpC	0	101	ordered_Spar_7	823351	823451	-	8	6_polymorphic
iORF_39134	LL2011_005	SpC	1	15	ordered_Spar_7	823409	823423	-	0	5_SpeGroup
iORF_39139	LL2011_005	SpC	0	75	ordered_Spar_7	823426	823500	+	4	6_polymorphic
iORF_39140	LL2011_005	SpC	1	78	ordered_Spar_7	823426	823503	+	4	5_SpeGroup
iORF_39142	LL2011_005	SpC	0	12	ordered_Spar_7	823430	823441	+	0	5_SpeGroup
iORF_39205	LL2011_005	SpC	1	72	ordered_Spar_7	824684	824755	+	0	3_pPar
iORF_39295	LL2011_005	SpC	0	215	ordered_Spar_7	824729	824943	-	10	6_polymorphic
iORF_39311	LL2011_005	SpC	1	192	ordered_Spar_7	824752	824943	-	10	6_polymorphic
iORF_39313	LL2011_005	SpC	1	51	ordered_Spar_7	824756	824806	+	7	4_divergent
iORF_39314	LL2011_005	SpC	0	59	ordered_Spar_7	824756	824814	+	7	6_polymorphic
iORF_39315	LL2011_005	SpC	0	151	ordered_Spar_7	824756	824906	+	9	7_ancest
iORF_39316	LL2011_005	SpC	0	167	ordered_Spar_7	824756	824922	+	9	6_polymorphic
iORF_39196	LL2011_005	SpC	0	12	ordered_Spar_7	824818	824829	+	0	5_SpeGroup
iORF_39206	LL2011_005	SpC	0	98	ordered_Spar_7	824846	824943	-	3	5_SpeGroup
iORF_39210	LL2011_005	SpC	0	67	ordered_Spar_7	824856	824922	+	2	6_polymorphic
iORF_39211	LL2011_005	SpC	0	74	ordered_Spar_7	824856	824929	+	2	5_SpeGroup
iORF_39212	LL2011_005	SpC	0	63	ordered_Spar_7	824858	824920	-	2	6_polymorphic
iORF_39214	LL2011_005	SpC	0	120	ordered_Spar_7	824862	824981	-	3	4_divergent
iORF_39237	LL2011_005	SpC	1	27	ordered_Spar_7	824903	824929	+	0	4_divergent
iORF_39256	LL2011_005	SpC	1	12	ordered_Spar_7	824926	824937	+	0	4_divergent
iORF_39266	LL2011_005	SpC	1	48	ordered_Spar_7	824934	824981	-	1	4_divergent
iORF_39267	LL2011_005	SpC	0	280	ordered_Spar_7	824934	825213	-	1	5_SpeGroup
iORF_39278	LL2011_005	SpC	1	42	ordered_Spar_7	824942	824983	+	1	4_divergent
iORF_39279	LL2011_005	SpC	0	82	ordered_Spar_7	824942	825023	+	1	5_SpeGroup
iORF_39285	LL2011_005	SpC	1	108	ordered_Spar_7	824950	825057	-	0	4_divergent
iORF_39286	LL2011_005	SpC	0	264	ordered_Spar_7	824950	825213	-	0	7_ancest
iORF_39289	LL2011_005	SpC	1	51	ordered_Spar_7	825033	825083	+	0	1_conserved
iORF_39292	LL2011_005	SpC	1	33	ordered_Spar_7	825181	825213	-	0	4_divergent
iORF_39296	LL2011_005	SpC	1	81	ordered_Spar_7	825283	825363	-	1	3_pPar
iORF_39301	LL2011_005	SpC	0	60	ordered_Spar_7	825322	825381	+	0	5_SpeGroup
iORF_39302	LL2011_005	SpC	1	84	ordered_Spar_7	825322	825405	+	3	4_divergent
iORF_39312	LL2011_005	SpC	1	24	ordered_Spar_7	825531	825554	-	0	1_conserved
iORF_39318	LL2011_005	SpC	1	30	ordered_Spar_7	825554	825583	-	0	6_polymorphic
iORF_39320	LL2011_005	SpC	0	15	ordered_Spar_7	825556	825570	+	0	4_divergent
iORF_39247	LL2011_005	SpC	0	94	ordered_Spar_7	826594	826687	-	5	5_SpeGroup
iORF_39249	LL2011_005	SpC	1	69	ordered_Spar_7	826608	826676	+	5	5_SpeGroup
iORF_39250	LL2011_005	SpC	0	82	ordered_Spar_7	826608	826689	+	5	6_polymorphic
iORF_39251	LL2011_005	SpC	0	175	ordered_Spar_7	826608	826782	+	5	5_SpeGroup
iORF_39252	LL2011_005	SpC	0	188	ordered_Spar_7	826608	826795	+	5	6_polymorphic
iORF_39253	LL2011_005	SpC	1	60	ordered_Spar_7	826628	826687	-	5	5_SpeGroup
iORF_39254	LL2011_005	SpC	0	34	ordered_Spar_7	826654	826687	-	5	5_SpeGroup
iORF_39257	LL2011_005	SpC	1	39	ordered_Spar_7	826673	826711	+	0	3_pPar
iORF_39259	LL2011_005	SpC	1	21	ordered_Spar_7	826686	826706	+	0	6_polymorphic
iORF_39260	LL2011_005	SpC	0	144	ordered_Spar_7	826686	826829	+	8	5_SpeGroup
iORF_39262	LL2011_005	SpC	1	84	ordered_Spar_7	826696	826779	-	0	4_divergent
iORF_39263	LL2011_005	SpC	0	165	ordered_Spar_7	826696	826860	-	8	7_ancest
iORF_39268	LL2011_005	SpC	0	72	ordered_Spar_7	826754	826825	-	8	5_SpeGroup
iORF_39269	LL2011_005	SpC	0	36	ordered_Spar_7	826760	826795	+	0	5_SpeGroup
iORF_39270	LL2011_005	SpC	1	21	ordered_Spar_7	826762	826782	+	0	5_SpeGroup
iORF_39273	LL2011_005	SpC	0	69	ordered_Spar_7	826792	826860	-	8	6_polymorphic
iORF_39274	LL2011_005	SpC	1	39	ordered_Spar_7	826803	826841	-	0	5_SpeGroup
iORF_39275	LL2011_005	SpC	0	66	ordered_Spar_7	826803	826868	-	0	5_SpeGroup
iORF_39276	LL2011_005	SpC	0	12	ordered_Spar_7	826811	826822	-	0	6_polymorphic
iORF_39277	LL2011_005	SpC	0	15	ordered_Spar_7	826811	826825	-	0	6_polymorphic
iORF_39280	LL2011_005	SpC	0	39	ordered_Spar_7	826822	826860	-	0	6_polymorphic
iORF_39281	LL2011_005	SpC	0	82	ordered_Spar_7	826826	826907	+	0	5_SpeGroup
iORF_39282	LL2011_005	SpC	0	123	ordered_Spar_7	826826	826948	+	1	5_SpeGroup
iORF_39283	LL2011_005	SpC	1	90	ordered_Spar_7	826859	826948	+	1	5_SpeGroup
iORF_39287	LL2011_005	SpC	1	51	ordered_Spar_7	827027	827077	+	0	5_SpeGroup
iORF_39363	LL2011_005	SpC	1	21	ordered_Spar_7	827748	827768	-	0	6_polymorphic
iORF_39366	LL2011_005	SpC	1	15	ordered_Spar_7	827750	827764	+	0	3_pPar
iORF_39369	LL2011_005	SpC	1	51	ordered_Spar_7	827761	827811	-	4	6_polymorphic
iORF_39370	LL2011_005	SpC	0	47	ordered_Spar_7	827765	827811	-	4	6_polymorphic
iORF_39373	LL2011_005	SpC	0	26	ordered_Spar_7	827767	827792	+	4	6_polymorphic
iORF_39374	LL2011_005	SpC	1	33	ordered_Spar_7	827767	827799	+	4	6_polymorphic
iORF_39419	LL2011_005	SpC	0	12	ordered_Spar_7	828284	828295	+	0	5_SpeGroup
iORF_39420	LL2011_005	SpC	1	39	ordered_Spar_7	828299	828337	+	1	5_SpeGroup
iORF_39423	LL2011_005	SpC	0	43	ordered_Spar_7	828303	828345	-	1	6_polymorphic
iORF_39424	LL2011_005	SpC	1	39	ordered_Spar_7	828307	828345	-	0	4_divergent
iORF_39425	LL2011_005	SpC	0	25	ordered_Spar_7	828321	828345	-	0	6_polymorphic
iORF_39427	LL2011_005	SpC	0	40	ordered_Spar_7	828334	828373	+	1	5_SpeGroup
iORF_39428	LL2011_005	SpC	1	15	ordered_Spar_7	828334	828348	+	0	4_divergent
iORF_39429	LL2011_005	SpC	1	24	ordered_Spar_7	828363	828386	-	0	6_polymorphic
iORF_39329	LL2011_005	SpC	0	117	ordered_Spar_7	828380	828496	+	0	5_SpeGroup
iORF_39330	LL2011_005	SpC	1	123	ordered_Spar_7	828380	828502	+	0	4_divergent
iORF_39331	LL2011_005	SpC	0	135	ordered_Spar_7	828380	828514	+	0	7_ancest
iORF_39334	LL2011_005	SpC	1	18	ordered_Spar_7	828423	828440	-	0	6_polymorphic
iORF_39338	LL2011_005	SpC	1	24	ordered_Spar_7	828555	828578	-	0	3_pPar
iORF_39339	LL2011_005	SpC	1	27	ordered_Spar_7	828568	828594	+	0	5_SpeGroup
iORF_39340	LL2011_005	SpC	0	37	ordered_Spar_7	828568	828604	+	0	4_divergent
iORF_39341	LL2011_005	SpC	1	18	ordered_Spar_7	828613	828630	+	0	4_divergent
iORF_39342	LL2011_005	SpC	1	33	ordered_Spar_7	828617	828649	-	2	3_pPar
iORF_39343	LL2011_005	SpC	1	36	ordered_Spar_7	828623	828658	+	2	3_pPar
iORF_39474	LL2011_005	SpC	1	21	ordered_Spar_7	834545	834565	+	1	4_divergent
iORF_39476	LL2011_005	SpC	0	57	ordered_Spar_7	834545	834601	+	1	5_SpeGroup
iORF_39437	LL2011_005	SpC	0	120	ordered_Spar_7	834552	834671	+	5	4_divergent
iORF_39441	LL2011_005	SpC	1	18	ordered_Spar_7	834556	834573	+	0	6_polymorphic
iORF_39433	LL2011_005	SpC	0	94	ordered_Spar_7	834643	834736	+	2	5_SpeGroup
iORF_39435	LL2011_005	SpC	0	156	ordered_Spar_7	834643	834798	+	7	5_SpeGroup
iORF_39436	LL2011_005	SpC	1	159	ordered_Spar_7	834643	834801	+	7	5_SpeGroup
iORF_39443	LL2011_005	SpC	0	47	ordered_Spar_7	834752	834798	+	5	5_SpeGroup
iORF_39444	LL2011_005	SpC	1	57	ordered_Spar_7	834752	834808	+	5	4_divergent
iORF_39446	LL2011_005	SpC	1	12	ordered_Spar_7	834771	834782	+	0	1_conserved
iORF_39447	LL2011_005	SpC	0	30	ordered_Spar_7	834798	834827	+	0	4_divergent
iORF_39448	LL2011_005	SpC	1	9	ordered_Spar_7	834846	834854	+	0	4_divergent
iORF_39449	LL2011_005	SpC	0	10	ordered_Spar_7	834846	834855	+	0	5_SpeGroup
iORF_39451	LL2011_005	SpC	1	24	ordered_Spar_7	834851	834874	+	0	5_SpeGroup
iORF_39455	LL2011_005	SpC	0	121	ordered_Spar_7	834888	835008	-	5	5_SpeGroup
iORF_39456	LL2011_005	SpC	0	54	ordered_Spar_7	834907	834960	-	0	6_polymorphic
iORF_39457	LL2011_005	SpC	1	102	ordered_Spar_7	834907	835008	-	5	6_polymorphic
iORF_39492	LL2011_005	SpC	1	12	ordered_Spar_7	836320	836331	+	0	5_SpeGroup
iORF_39494	LL2011_005	SpC	0	39	ordered_Spar_7	836320	836358	+	1	4_divergent
iORF_39499	LL2011_005	SpC	1	21	ordered_Spar_7	836328	836348	+	1	3_pPar
iORF_39500	LL2011_005	SpC	1	27	ordered_Spar_7	836332	836358	+	1	5_SpeGroup
iORF_39501	LL2011_005	SpC	1	87	ordered_Spar_7	836335	836421	-	2	4_divergent
iORF_39502	LL2011_005	SpC	0	156	ordered_Spar_7	836335	836490	-	2	5_SpeGroup
iORF_39505	LL2011_005	SpC	1	30	ordered_Spar_7	836351	836380	+	1	5_SpeGroup
iORF_39506	LL2011_005	SpC	0	45	ordered_Spar_7	836351	836395	+	1	4_divergent
iORF_39507	LL2011_005	SpC	1	9	ordered_Spar_7	836355	836363	-	0	6_polymorphic
iORF_39508	LL2011_005	SpC	0	39	ordered_Spar_7	836355	836393	-	1	6_polymorphic
iORF_39509	LL2011_005	SpC	1	9	ordered_Spar_7	836362	836370	+	0	3_pPar
iORF_39511	LL2011_005	SpC	1	27	ordered_Spar_7	836367	836393	-	1	6_polymorphic
iORF_39518	LL2011_005	SpC	1	84	ordered_Spar_7	836390	836473	-	0	4_divergent
iORF_39479	LL2011_005	SpC	0	21	ordered_Spar_7	836420	836440	+	0	4_divergent
iORF_39481	LL2011_005	SpC	0	39	ordered_Spar_7	836435	836473	-	0	5_SpeGroup
iORF_39483	LL2011_005	SpC	1	54	ordered_Spar_7	836437	836490	-	0	4_divergent
iORF_39485	LL2011_005	SpC	1	12	ordered_Spar_7	836472	836483	+	0	6_polymorphic
iORF_39486	LL2011_005	SpC	0	21	ordered_Spar_7	836472	836492	+	0	6_polymorphic
iORF_39489	LL2011_005	SpC	1	21	ordered_Spar_7	836489	836509	+	0	3_pPar
iORF_39496	LL2011_005	SpC	1	27	ordered_Spar_7	836510	836536	+	1	3_pPar
iORF_39497	LL2011_005	SpC	1	12	ordered_Spar_7	836533	836544	-	0	3_pPar
iORF_39520	LL2011_005	SpC	1	15	ordered_Spar_7	838782	838796	+	0	4_divergent
iORF_39526	LL2011_005	SpC	1	12	ordered_Spar_7	838793	838804	-	0	3_pPar
iORF_39535	LL2011_005	SpC	0	15	ordered_Spar_7	838867	838881	+	0	6_polymorphic
iORF_39536	LL2011_005	SpC	1	24	ordered_Spar_7	838867	838890	+	0	6_polymorphic
iORF_39521	LL2011_005	SpC	0	18	ordered_Spar_7	838913	838930	+	0	5_SpeGroup
iORF_39558	LL2011_005	SpC	0	130	ordered_Spar_7	840233	840362	+	7	6_polymorphic
iORF_39559	LL2011_005	SpC	1	183	ordered_Spar_7	840233	840415	+	9	5_SpeGroup
iORF_39561	LL2011_005	SpC	0	47	ordered_Spar_7	840233	840279	+	1	5_SpeGroup
iORF_39562	LL2011_005	SpC	0	59	ordered_Spar_7	840233	840291	+	1	6_polymorphic
iORF_39579	LL2011_005	SpC	0	162	ordered_Spar_7	840254	840415	+	8	5_SpeGroup
iORF_39586	LL2011_005	SpC	1	168	ordered_Spar_7	840266	840433	-	8	5_SpeGroup
iORF_39588	LL2011_005	SpC	1	192	ordered_Spar_7	840288	840479	-	8	6_polymorphic
iORF_39590	LL2011_005	SpC	0	70	ordered_Spar_7	840293	840362	+	6	6_polymorphic
iORF_39537	LL2011_005	SpC	0	129	ordered_Spar_7	840305	840433	-	8	6_polymorphic
iORF_39538	LL2011_005	SpC	0	175	ordered_Spar_7	840305	840479	-	8	6_polymorphic
iORF_39543	LL2011_005	SpC	0	55	ordered_Spar_7	840328	840382	-	0	6_polymorphic
iORF_39544	LL2011_005	SpC	0	106	ordered_Spar_7	840328	840433	-	2	6_polymorphic
iORF_39546	LL2011_005	SpC	1	30	ordered_Spar_7	840333	840362	+	0	4_divergent
iORF_39547	LL2011_005	SpC	0	52	ordered_Spar_7	840333	840384	+	0	5_SpeGroup
iORF_39549	LL2011_005	SpC	1	42	ordered_Spar_7	840343	840384	+	0	4_divergent
iORF_39550	LL2011_005	SpC	0	60	ordered_Spar_7	840343	840402	+	1	6_polymorphic
iORF_39551	LL2011_005	SpC	0	73	ordered_Spar_7	840343	840415	+	2	6_polymorphic
iORF_39553	LL2011_005	SpC	0	126	ordered_Spar_7	840479	840604	-	14	5_SpeGroup
iORF_39554	LL2011_005	SpC	1	54	ordered_Spar_7	840483	840536	+	1	4_divergent
iORF_39555	LL2011_005	SpC	0	65	ordered_Spar_7	840483	840547	+	2	5_SpeGroup
iORF_39563	LL2011_005	SpC	0	88	ordered_Spar_7	840517	840604	-	14	5_SpeGroup
iORF_39566	LL2011_005	SpC	0	38	ordered_Spar_7	840563	840600	-	5	4_divergent
iORF_39567	LL2011_005	SpC	1	66	ordered_Spar_7	840563	840628	-	13	5_SpeGroup
iORF_39570	LL2011_005	SpC	1	75	ordered_Spar_7	840577	840651	+	12	5_SpeGroup
iORF_39577	LL2011_005	SpC	1	30	ordered_Spar_7	840658	840687	+	0	3_pPar
iORF_39580	LL2011_005	SpC	1	36	ordered_Spar_7	840712	840747	+	0	3_pPar
iORF_39581	LL2011_005	SpC	0	69	ordered_Spar_7	840731	840799	-	6	5_SpeGroup
iORF_39582	LL2011_005	SpC	0	9	ordered_Spar_7	840751	840759	-	0	5_SpeGroup
iORF_40368	LL2011_005	SpC	0	15	ordered_Spar_7	855033	855047	+	0	5_SpeGroup
iORF_40375	LL2011_005	SpC	0	12	ordered_Spar_7	855041	855052	+	0	6_polymorphic
iORF_40377	LL2011_005	SpC	1	12	ordered_Spar_7	855316	855327	-	0	3_pPar
iORF_40379	LL2011_005	SpC	1	12	ordered_Spar_7	855324	855335	-	0	1_conserved
iORF_40430	LL2011_005	SpC	0	146	ordered_Spar_7	857587	857732	-	20	4_divergent
iORF_40431	LL2011_005	SpC	0	12	ordered_Spar_7	857590	857601	+	0	5_SpeGroup
iORF_40432	LL2011_005	SpC	0	24	ordered_Spar_7	857590	857613	+	0	6_polymorphic
iORF_40435	LL2011_005	SpC	1	123	ordered_Spar_7	857610	857732	-	19	5_SpeGroup
iORF_40436	LL2011_005	SpC	0	88	ordered_Spar_7	857631	857718	+	15	6_polymorphic
iORF_40437	LL2011_005	SpC	0	127	ordered_Spar_7	857631	857757	+	15	6_polymorphic
iORF_40440	LL2011_005	SpC	0	21	ordered_Spar_7	857631	857651	+	3	7_ancest
iORF_40441	LL2011_005	SpC	0	9	ordered_Spar_7	857672	857680	-	0	5_SpeGroup
iORF_40442	LL2011_005	SpC	1	45	ordered_Spar_7	857672	857716	-	1	4_divergent
iORF_40445	LL2011_005	SpC	1	36	ordered_Spar_7	857683	857718	+	1	5_SpeGroup
iORF_40446	LL2011_005	SpC	0	30	ordered_Spar_7	857687	857716	-	1	5_SpeGroup
iORF_40448	LL2011_005	SpC	1	81	ordered_Spar_7	857695	857775	-	1	3_pPar
iORF_40450	LL2011_005	SpC	0	12	ordered_Spar_7	857707	857718	+	0	5_SpeGroup
iORF_40454	LL2011_005	SpC	1	36	ordered_Spar_7	857711	857746	+	0	3_pPar
iORF_40456	LL2011_005	SpC	0	15	ordered_Spar_7	857736	857750	-	0	5_SpeGroup
iORF_40457	LL2011_005	SpC	1	15	ordered_Spar_7	857743	857757	+	0	6_polymorphic
iORF_40460	LL2011_005	SpC	1	21	ordered_Spar_7	857750	857770	-	0	6_polymorphic
iORF_40462	LL2011_005	SpC	0	90	ordered_Spar_7	857754	857843	-	15	5_SpeGroup
iORF_40382	LL2011_005	SpC	1	33	ordered_Spar_7	857811	857843	-	0	5_SpeGroup
iORF_40469	LL2011_005	SpC	1	60	ordered_Spar_7	858620	858679	-	1	3_pPar
iORF_40483	LL2011_005	SpC	1	72	ordered_Spar_7	861188	861259	-	1	5_SpeGroup
iORF_40490	LL2011_005	SpC	1	21	ordered_Spar_7	861203	861223	+	1	3_pPar
iORF_40492	LL2011_005	SpC	0	36	ordered_Spar_7	861224	861259	-	0	4_divergent
iORF_40493	LL2011_005	SpC	1	63	ordered_Spar_7	861229	861291	+	0	4_divergent
iORF_40470	LL2011_005	SpC	1	54	ordered_Spar_7	861275	861328	-	0	5_SpeGroup
iORF_40471	LL2011_005	SpC	1	36	ordered_Spar_7	861281	861316	+	0	3_pPar
iORF_40472	LL2011_005	SpC	1	18	ordered_Spar_7	861297	861314	-	0	6_polymorphic
iORF_40473	LL2011_005	SpC	0	30	ordered_Spar_7	861297	861326	-	0	6_polymorphic
iORF_40475	LL2011_005	SpC	1	18	ordered_Spar_7	861313	861330	+	0	3_pPar
iORF_40479	LL2011_005	SpC	0	72	ordered_Spar_7	861342	861413	-	1	5_SpeGroup
iORF_40480	LL2011_005	SpC	1	75	ordered_Spar_7	861342	861416	-	1	6_polymorphic
iORF_40481	LL2011_005	SpC	0	72	ordered_Spar_7	861345	861416	-	0	6_polymorphic
iORF_40484	LL2011_005	SpC	0	45	ordered_Spar_7	861374	861418	+	0	7_ancest
iORF_40485	LL2011_005	SpC	0	27	ordered_Spar_7	861403	861429	+	0	4_divergent
iORF_40486	LL2011_005	SpC	0	12	ordered_Spar_7	861405	861416	-	0	6_polymorphic
iORF_40488	LL2011_005	SpC	1	15	ordered_Spar_7	861415	861429	+	0	5_SpeGroup
iORF_40620	LL2011_005	SpC	1	30	ordered_Spar_7	863171	863200	+	0	1_conserved
iORF_40696	LL2011_005	SpC	1	9	ordered_Spar_7	863188	863196	-	0	4_divergent
iORF_40704	LL2011_005	SpC	0	117	ordered_Spar_7	863190	863306	+	2	5_SpeGroup
iORF_40507	LL2011_005	SpC	1	129	ordered_Spar_7	863251	863379	-	4	3_pPar
iORF_40509	LL2011_005	SpC	1	54	ordered_Spar_7	863253	863306	+	0	4_divergent
iORF_40521	LL2011_005	SpC	1	51	ordered_Spar_7	863290	863340	+	0	4_divergent
iORF_40535	LL2011_005	SpC	1	60	ordered_Spar_7	863312	863371	-	0	4_divergent
iORF_40548	LL2011_005	SpC	0	78	ordered_Spar_7	863333	863410	-	4	5_SpeGroup
iORF_40557	LL2011_005	SpC	0	97	ordered_Spar_7	863354	863450	+	7	5_SpeGroup
iORF_40558	LL2011_005	SpC	1	195	ordered_Spar_7	863354	863548	+	9	5_SpeGroup
iORF_40559	LL2011_005	SpC	0	240	ordered_Spar_7	863354	863593	+	9	5_SpeGroup
iORF_40568	LL2011_005	SpC	0	78	ordered_Spar_7	863370	863447	+	7	5_SpeGroup
iORF_40569	LL2011_005	SpC	1	81	ordered_Spar_7	863370	863450	+	7	5_SpeGroup
iORF_40570	LL2011_005	SpC	0	127	ordered_Spar_7	863370	863496	+	8	5_SpeGroup
iORF_40576	LL2011_005	SpC	0	184	ordered_Spar_7	863379	863562	-	5	5_SpeGroup
iORF_40579	LL2011_005	SpC	0	168	ordered_Spar_7	863389	863556	-	5	7_ancest
iORF_40580	LL2011_005	SpC	1	174	ordered_Spar_7	863389	863562	-	5	5_SpeGroup
iORF_40581	LL2011_005	SpC	0	186	ordered_Spar_7	863389	863574	-	5	5_SpeGroup
iORF_40593	LL2011_005	SpC	1	21	ordered_Spar_7	863424	863444	-	0	3_pPar
iORF_40610	LL2011_005	SpC	0	27	ordered_Spar_7	863444	863470	-	3	5_SpeGroup
iORF_40661	LL2011_005	SpC	0	87	ordered_Spar_7	863516	863602	-	1	4_divergent
iORF_40663	LL2011_005	SpC	0	162	ordered_Spar_7	863516	863677	-	1	7_ancest
iORF_40691	LL2011_005	SpC	1	42	ordered_Spar_7	863614	863655	+	0	3_pPar
iORF_40697	LL2011_005	SpC	0	54	ordered_Spar_7	863624	863677	-	0	6_polymorphic
iORF_40609	LL2011_005	SpC	0	45	ordered_Spar_7	866217	866261	-	6	5_SpeGroup
iORF_40611	LL2011_005	SpC	1	27	ordered_Spar_7	866235	866261	-	0	4_divergent
iORF_40617	LL2011_005	SpC	1	36	ordered_Spar_7	866303	866338	-	0	3_pPar
iORF_40618	LL2011_005	SpC	0	9	ordered_Spar_7	866311	866319	+	0	5_SpeGroup
iORF_40622	LL2011_005	SpC	0	54	ordered_Spar_7	866369	866422	-	1	5_SpeGroup
iORF_40746	LL2011_005	SpC	1	36	ordered_Spar_7	868742	868777	+	1	4_divergent
iORF_40747	LL2011_005	SpC	1	39	ordered_Spar_7	868748	868786	-	3	6_polymorphic
iORF_40752	LL2011_005	SpC	1	24	ordered_Spar_7	868816	868839	-	0	3_pPar
iORF_40776	LL2011_005	SpC	1	12	ordered_Spar_7	871256	871267	+	0	3_pPar
iORF_40780	LL2011_005	SpC	1	12	ordered_Spar_7	871284	871295	+	0	3_pPar
iORF_40783	LL2011_005	SpC	1	9	ordered_Spar_7	871300	871308	-	0	3_pPar
iORF_40774	LL2011_005	SpC	1	27	ordered_Spar_7	871432	871458	+	1	5_SpeGroup
iORF_40793	LL2011_005	SpC	1	18	ordered_Spar_7	872143	872160	+	0	6_polymorphic
iORF_40794	LL2011_005	SpC	0	90	ordered_Spar_7	872143	872232	+	1	6_polymorphic
iORF_40785	LL2011_005	SpC	1	36	ordered_Spar_7	872152	872187	-	0	3_pPar
iORF_40787	LL2011_005	SpC	1	48	ordered_Spar_7	872157	872204	-	0	3_pPar
iORF_40789	LL2011_005	SpC	0	81	ordered_Spar_7	872162	872242	+	1	5_SpeGroup
iORF_40791	LL2011_005	SpC	1	48	ordered_Spar_7	872162	872209	+	1	4_divergent
iORF_40795	LL2011_005	SpC	0	24	ordered_Spar_7	872188	872211	-	1	5_SpeGroup
iORF_40797	LL2011_005	SpC	0	12	ordered_Spar_7	872214	872225	+	0	4_divergent
iORF_40786	LL2011_005	SpC	1	30	ordered_Spar_7	872292	872321	-	0	1_conserved
iORF_40788	LL2011_005	SpC	1	39	ordered_Spar_7	872314	872352	+	0	3_pPar
iORF_40807	LL2011_005	SpC	1	27	ordered_Spar_7	873680	873706	+	0	3_pPar
iORF_40831	LL2011_005	SpC	1	18	ordered_Spar_7	873712	873729	+	0	4_divergent
iORF_40832	LL2011_005	SpC	0	84	ordered_Spar_7	873726	873809	-	10	5_SpeGroup
iORF_40834	LL2011_005	SpC	1	24	ordered_Spar_7	873759	873782	+	1	3_pPar
iORF_40802	LL2011_005	SpC	0	15	ordered_Spar_7	873801	873815	+	0	5_SpeGroup
iORF_40803	LL2011_005	SpC	0	36	ordered_Spar_7	873819	873854	+	1	5_SpeGroup
iORF_40804	LL2011_005	SpC	1	81	ordered_Spar_7	873819	873899	+	4	4_divergent
iORF_40808	LL2011_005	SpC	1	111	ordered_Spar_7	873856	873966	-	2	6_polymorphic
iORF_40810	LL2011_005	SpC	0	12	ordered_Spar_7	873908	873919	+	0	4_divergent
iORF_40811	LL2011_005	SpC	0	27	ordered_Spar_7	873912	873938	-	0	5_SpeGroup
iORF_40812	LL2011_005	SpC	0	27	ordered_Spar_7	873912	873938	-	1	6_polymorphic
iORF_40814	LL2011_005	SpC	0	55	ordered_Spar_7	873912	873966	-	1	6_polymorphic
iORF_40815	LL2011_005	SpC	1	78	ordered_Spar_7	873912	873989	-	2	6_polymorphic
iORF_40817	LL2011_005	SpC	0	32	ordered_Spar_7	873935	873966	-	1	5_SpeGroup
iORF_40818	LL2011_005	SpC	0	55	ordered_Spar_7	873935	873989	-	2	6_polymorphic
iORF_40821	LL2011_005	SpC	0	39	ordered_Spar_7	873950	873988	-	1	5_SpeGroup
iORF_40824	LL2011_005	SpC	1	15	ordered_Spar_7	873954	873968	+	0	3_pPar
iORF_40840	LL2011_005	SpC	1	21	ordered_Spar_7	874605	874625	+	0	3_pPar
iORF_40841	LL2011_005	SpC	1	15	ordered_Spar_7	874609	874623	-	0	1_conserved
iORF_40839	LL2011_005	SpC	1	42	ordered_Spar_7	874731	874772	-	0	1_conserved
iORF_40850	LL2011_005	SpC	1	12	ordered_Spar_7	877808	877819	+	0	3_pPar
iORF_40854	LL2011_005	SpC	1	51	ordered_Spar_7	877901	877951	-	0	3_pPar
iORF_40907	LL2011_005	SpC	1	27	ordered_Spar_7	879067	879093	-	1	6_polymorphic
iORF_40882	LL2011_005	SpC	1	27	ordered_Spar_7	879072	879098	+	1	6_polymorphic
iORF_40884	LL2011_005	SpC	0	53	ordered_Spar_7	879072	879124	+	1	6_polymorphic
iORF_40886	LL2011_005	SpC	0	20	ordered_Spar_7	879079	879098	+	0	6_polymorphic
iORF_40887	LL2011_005	SpC	1	27	ordered_Spar_7	879079	879105	+	0	6_polymorphic
iORF_40890	LL2011_005	SpC	1	36	ordered_Spar_7	879134	879169	-	1	3_pPar
iORF_40892	LL2011_005	SpC	1	81	ordered_Spar_7	879176	879256	-	12	3_pPar
iORF_40893	LL2011_005	SpC	0	57	ordered_Spar_7	879210	879266	+	6	5_SpeGroup
iORF_40894	LL2011_005	SpC	1	63	ordered_Spar_7	879225	879287	-	6	3_pPar
iORF_40895	LL2011_005	SpC	1	12	ordered_Spar_7	879255	879266	+	2	4_divergent
iORF_40915	LL2011_005	SpC	1	60	ordered_Spar_7	880507	880566	-	1	5_SpeGroup
iORF_40925	LL2011_005	SpC	1	30	ordered_Spar_7	880519	880548	+	0	3_pPar
iORF_40928	LL2011_005	SpC	0	18	ordered_Spar_7	880529	880546	-	0	5_SpeGroup
iORF_40930	LL2011_005	SpC	0	24	ordered_Spar_7	880543	880566	-	0	5_SpeGroup
iORF_40931	LL2011_005	SpC	0	24	ordered_Spar_7	880545	880568	+	0	5_SpeGroup
iORF_40936	LL2011_005	SpC	0	12	ordered_Spar_7	880555	880566	-	0	5_SpeGroup
iORF_40937	LL2011_005	SpC	1	39	ordered_Spar_7	880565	880603	+	0	3_pPar
iORF_40922	LL2011_005	SpC	1	18	ordered_Spar_7	880694	880711	-	0	3_pPar
iORF_40924	LL2011_005	SpC	1	21	ordered_Spar_7	880699	880719	-	0	5_SpeGroup
iORF_40967	LL2011_005	SpC	0	64	ordered_Spar_7	882087	882150	+	3	5_SpeGroup
iORF_40969	LL2011_005	SpC	1	54	ordered_Spar_7	882089	882142	+	1	5_SpeGroup
iORF_40956	LL2011_005	SpC	0	54	ordered_Spar_7	882092	882145	-	1	6_polymorphic
iORF_40958	LL2011_005	SpC	1	81	ordered_Spar_7	882096	882176	-	6	4_divergent
iORF_40964	LL2011_005	SpC	1	39	ordered_Spar_7	882120	882158	+	5	4_divergent
iORF_40968	LL2011_005	SpC	0	30	ordered_Spar_7	882150	882179	+	2	5_SpeGroup
iORF_40970	LL2011_005	SpC	0	12	ordered_Spar_7	882165	882176	-	0	5_SpeGroup
iORF_40953	LL2011_005	SpC	1	12	ordered_Spar_7	882176	882187	-	0	1_conserved
iORF_40955	LL2011_005	SpC	1	87	ordered_Spar_7	882184	882270	-	1	4_divergent
iORF_40957	LL2011_005	SpC	1	81	ordered_Spar_7	882194	882274	+	0	1_conserved
iORF_40961	LL2011_005	SpC	1	12	ordered_Spar_7	882321	882332	+	0	1_conserved
iORF_40962	LL2011_005	SpC	1	21	ordered_Spar_7	882329	882349	-	0	4_divergent
iORF_40999	LL2011_005	SpC	1	36	ordered_Spar_7	883827	883862	-	0	6_polymorphic
iORF_41003	LL2011_005	SpC	0	134	ordered_Spar_7	883922	884055	-	2	5_SpeGroup
iORF_41004	LL2011_005	SpC	0	154	ordered_Spar_7	883922	884075	-	2	7_ancest
iORF_41005	LL2011_005	SpC	0	105	ordered_Spar_7	883929	884033	-	0	6_polymorphic
iORF_41006	LL2011_005	SpC	1	147	ordered_Spar_7	883929	884075	-	2	6_polymorphic
iORF_41008	LL2011_005	SpC	1	36	ordered_Spar_7	883937	883972	-	0	4_divergent
iORF_41009	LL2011_005	SpC	0	57	ordered_Spar_7	883954	884010	-	0	4_divergent
iORF_41011	LL2011_005	SpC	1	66	ordered_Spar_7	883960	884025	+	0	3_pPar
iORF_41012	LL2011_005	SpC	1	54	ordered_Spar_7	883965	884018	+	0	3_pPar
iORF_41018	LL2011_005	SpC	1	99	ordered_Spar_7	883988	884086	+	8	4_divergent
iORF_41020	LL2011_005	SpC	0	48	ordered_Spar_7	884028	884075	-	2	6_polymorphic
iORF_41021	LL2011_005	SpC	0	40	ordered_Spar_7	884036	884075	-	2	5_SpeGroup
iORF_41022	LL2011_005	SpC	0	15	ordered_Spar_7	884061	884075	-	0	6_polymorphic
iORF_41040	LL2011_005	SpC	1	27	ordered_Spar_7	885581	885607	-	0	4_divergent
iORF_41041	LL2011_005	SpC	1	63	ordered_Spar_7	885608	885670	+	2	3_pPar
iORF_41028	LL2011_005	SpC	1	78	ordered_Spar_7	885637	885714	-	2	4_divergent
iORF_41029	LL2011_005	SpC	0	52	ordered_Spar_7	885663	885714	-	1	5_SpeGroup
iORF_41032	LL2011_005	SpC	0	27	ordered_Spar_7	885759	885785	-	0	4_divergent
iORF_41033	LL2011_005	SpC	0	50	ordered_Spar_7	885761	885810	+	8	6_polymorphic
iORF_41052	LL2011_005	SpC	1	9	ordered_Spar_7	888333	888341	+	0	3_pPar
iORF_41053	LL2011_005	SpC	1	57	ordered_Spar_7	888342	888398	+	5	4_divergent
iORF_41054	LL2011_005	SpC	0	107	ordered_Spar_7	888342	888448	+	6	5_SpeGroup
iORF_41055	LL2011_005	SpC	0	62	ordered_Spar_7	888346	888407	+	6	5_SpeGroup
iORF_41059	LL2011_005	SpC	0	71	ordered_Spar_7	888376	888446	-	1	5_SpeGroup
iORF_41060	LL2011_005	SpC	1	264	ordered_Spar_7	888376	888639	-	5	6_polymorphic
iORF_41061	LL2011_005	SpC	1	42	ordered_Spar_7	888383	888424	+	1	6_polymorphic
iORF_41062	LL2011_005	SpC	0	66	ordered_Spar_7	888383	888448	+	1	6_polymorphic
iORF_41063	LL2011_005	SpC	0	89	ordered_Spar_7	888383	888471	+	1	5_SpeGroup
iORF_41068	LL2011_005	SpC	1	18	ordered_Spar_7	888445	888462	+	0	4_divergent
iORF_41070	LL2011_005	SpC	0	181	ordered_Spar_7	888459	888639	-	4	6_polymorphic
iORF_41071	LL2011_005	SpC	0	56	ordered_Spar_7	888468	888523	+	1	5_SpeGroup
iORF_41072	LL2011_005	SpC	1	60	ordered_Spar_7	888468	888527	+	1	4_divergent
iORF_41073	LL2011_005	SpC	0	169	ordered_Spar_7	888471	888639	-	4	5_SpeGroup
iORF_41076	LL2011_005	SpC	1	27	ordered_Spar_7	888539	888565	-	0	3_pPar
iORF_41077	LL2011_005	SpC	1	12	ordered_Spar_7	888545	888556	+	0	6_polymorphic
iORF_41079	LL2011_005	SpC	1	24	ordered_Spar_7	888557	888580	+	0	4_divergent
iORF_41080	LL2011_005	SpC	0	42	ordered_Spar_7	888557	888598	+	0	5_SpeGroup
iORF_41081	LL2011_005	SpC	0	30	ordered_Spar_7	888583	888612	+	0	5_SpeGroup
iORF_41082	LL2011_005	SpC	0	45	ordered_Spar_7	888595	888639	-	3	5_SpeGroup
iORF_41085	LL2011_005	SpC	1	96	ordered_Spar_7	888638	888733	+	0	3_pPar
iORF_41087	LL2011_005	SpC	1	42	ordered_Spar_7	888699	888740	+	0	3_pPar
iORF_41088	LL2011_005	SpC	1	42	ordered_Spar_7	888709	888750	-	0	4_divergent
iORF_41089	LL2011_005	SpC	0	63	ordered_Spar_7	888709	888771	-	0	5_SpeGroup
iORF_41090	LL2011_005	SpC	0	60	ordered_Spar_7	888722	888781	-	0	6_polymorphic
iORF_41091	LL2011_005	SpC	1	78	ordered_Spar_7	888725	888802	-	0	6_polymorphic
iORF_41092	LL2011_005	SpC	0	81	ordered_Spar_7	888725	888805	-	0	6_polymorphic
iORF_41095	LL2011_005	SpC	0	45	ordered_Spar_7	888737	888781	-	0	5_SpeGroup
iORF_41100	LL2011_005	SpC	0	12	ordered_Spar_7	888766	888777	+	0	4_divergent
iORF_41101	LL2011_005	SpC	0	45	ordered_Spar_7	888770	888814	+	0	4_divergent
iORF_41102	LL2011_005	SpC	0	18	ordered_Spar_7	888774	888791	-	0	5_SpeGroup
iORF_41103	LL2011_005	SpC	0	18	ordered_Spar_7	888780	888797	+	0	5_SpeGroup
iORF_41104	LL2011_005	SpC	0	18	ordered_Spar_7	888804	888821	+	0	6_polymorphic
iORF_41106	LL2011_005	SpC	0	156	ordered_Spar_7	888825	888980	-	10	5_SpeGroup
iORF_41107	LL2011_005	SpC	0	52	ordered_Spar_7	888843	888894	+	6	7_ancest
iORF_41108	LL2011_005	SpC	1	75	ordered_Spar_7	888843	888917	+	7	5_SpeGroup
iORF_41111	LL2011_005	SpC	0	46	ordered_Spar_7	888849	888894	+	5	4_divergent
iORF_41113	LL2011_005	SpC	0	56	ordered_Spar_7	888878	888933	-	1	5_SpeGroup
iORF_41114	LL2011_005	SpC	0	103	ordered_Spar_7	888878	888980	-	2	5_SpeGroup
iORF_41115	LL2011_005	SpC	1	54	ordered_Spar_7	888880	888933	-	1	5_SpeGroup
iORF_41116	LL2011_005	SpC	0	53	ordered_Spar_7	888898	888950	-	2	5_SpeGroup
iORF_41117	LL2011_005	SpC	0	42	ordered_Spar_7	888909	888950	-	2	6_polymorphic
iORF_41118	LL2011_005	SpC	1	96	ordered_Spar_7	888909	889004	-	4	6_polymorphic
iORF_41119	LL2011_005	SpC	0	8	ordered_Spar_7	888914	888921	+	1	5_SpeGroup
iORF_41122	LL2011_005	SpC	0	70	ordered_Spar_7	888935	889004	-	3	6_polymorphic
iORF_41124	LL2011_005	SpC	1	45	ordered_Spar_7	888952	888996	+	0	6_polymorphic
iORF_41128	LL2011_005	SpC	0	55	ordered_Spar_7	889003	889057	+	0	5_SpeGroup
iORF_41129	LL2011_005	SpC	1	114	ordered_Spar_7	889003	889116	+	0	5_SpeGroup
iORF_41043	LL2011_005	SpC	0	25	ordered_Spar_7	889140	889164	-	2	4_divergent
iORF_41044	LL2011_005	SpC	1	57	ordered_Spar_7	889140	889196	-	2	5_SpeGroup
iORF_41045	LL2011_005	SpC	0	111	ordered_Spar_7	889155	889265	+	0	5_SpeGroup
iORF_41046	LL2011_005	SpC	0	36	ordered_Spar_7	889161	889196	-	0	4_divergent
iORF_41152	LL2011_005	SpC	1	12	ordered_Spar_7	890688	890699	+	0	1_conserved
iORF_41154	LL2011_005	SpC	0	65	ordered_Spar_7	890717	890781	-	2	5_SpeGroup
iORF_41155	LL2011_005	SpC	0	82	ordered_Spar_7	890717	890798	-	2	5_SpeGroup
iORF_41156	LL2011_005	SpC	1	54	ordered_Spar_7	890728	890781	-	1	5_SpeGroup
iORF_41157	LL2011_005	SpC	0	71	ordered_Spar_7	890728	890798	-	1	5_SpeGroup
iORF_41159	LL2011_005	SpC	0	43	ordered_Spar_7	890739	890781	-	1	5_SpeGroup
iORF_41160	LL2011_005	SpC	1	60	ordered_Spar_7	890739	890798	-	1	5_SpeGroup
iORF_41135	LL2011_005	SpC	1	18	ordered_Spar_7	890788	890805	+	0	4_divergent
iORF_41136	LL2011_005	SpC	0	30	ordered_Spar_7	890788	890817	+	0	5_SpeGroup
iORF_41138	LL2011_005	SpC	0	36	ordered_Spar_7	890832	890867	-	2	5_SpeGroup
iORF_41140	LL2011_005	SpC	0	114	ordered_Spar_7	890836	890949	-	4	5_SpeGroup
iORF_41142	LL2011_005	SpC	0	45	ordered_Spar_7	890850	890894	+	2	5_SpeGroup
iORF_41143	LL2011_005	SpC	1	39	ordered_Spar_7	890856	890894	+	0	4_divergent
iORF_41144	LL2011_005	SpC	0	12	ordered_Spar_7	890864	890875	-	0	5_SpeGroup
iORF_41145	LL2011_005	SpC	0	65	ordered_Spar_7	890868	890932	-	1	5_SpeGroup
iORF_41146	LL2011_005	SpC	0	59	ordered_Spar_7	890891	890949	-	2	5_SpeGroup
iORF_41147	LL2011_005	SpC	1	9	ordered_Spar_7	890924	890932	-	0	6_polymorphic
iORF_41149	LL2011_005	SpC	1	24	ordered_Spar_7	890948	890971	+	0	1_conserved
iORF_41150	LL2011_005	SpC	0	52	ordered_Spar_7	890963	891014	-	0	5_SpeGroup
iORF_41161	LL2011_005	SpC	0	16	ordered_Spar_7	891377	891392	-	1	5_SpeGroup
iORF_41162	LL2011_005	SpC	1	15	ordered_Spar_7	891404	891418	-	0	1_conserved
iORF_41163	LL2011_005	SpC	1	66	ordered_Spar_7	891411	891476	+	1	4_divergent
iORF_41165	LL2011_005	SpC	0	36	ordered_Spar_7	891411	891446	+	0	5_SpeGroup
iORF_41172	LL2011_005	SpC	1	42	ordered_Spar_7	893446	893487	+	1	6_polymorphic
iORF_41173	LL2011_005	SpC	1	9	ordered_Spar_7	893465	893473	+	0	1_conserved
iORF_41174	LL2011_005	SpC	1	57	ordered_Spar_7	893477	893533	-	0	3_pPar
iORF_41175	LL2011_005	SpC	0	9	ordered_Spar_7	893479	893487	+	0	6_polymorphic
iORF_41177	LL2011_005	SpC	1	12	ordered_Spar_7	893484	893495	+	0	3_pPar
iORF_41660	LL2011_005	SpC	1	33	ordered_Spar_7	905146	905178	-	0	6_polymorphic
iORF_41668	LL2011_005	SpC	1	15	ordered_Spar_7	905153	905167	-	0	3_pPar
iORF_41677	LL2011_005	SpC	1	111	ordered_Spar_7	905166	905276	+	0	3_pPar
iORF_41683	LL2011_005	SpC	1	15	ordered_Spar_7	905175	905189	-	0	3_pPar
iORF_41688	LL2011_005	SpC	1	9	ordered_Spar_7	905186	905194	-	0	1_conserved
iORF_41689	LL2011_005	SpC	0	9	ordered_Spar_7	905191	905199	-	0	4_divergent
iORF_41463	LL2011_005	SpC	1	33	ordered_Spar_7	905207	905239	+	0	3_pPar
iORF_41521	LL2011_005	SpC	0	9	ordered_Spar_7	905307	905315	-	0	4_divergent
iORF_41464	LL2011_005	SpC	0	12	ordered_Spar_7	906239	906250	-	0	5_SpeGroup
iORF_41465	LL2011_005	SpC	1	87	ordered_Spar_7	906262	906348	-	0	4_divergent
iORF_41466	LL2011_005	SpC	1	12	ordered_Spar_7	906328	906339	+	0	4_divergent
iORF_41470	LL2011_005	SpC	1	33	ordered_Spar_7	906342	906374	-	0	4_divergent
iORF_41471	LL2011_005	SpC	0	32	ordered_Spar_7	906343	906374	-	0	5_SpeGroup
iORF_41577	LL2011_005	SpC	1	9	ordered_Spar_7	908364	908372	-	0	1_conserved
iORF_41578	LL2011_005	SpC	0	57	ordered_Spar_7	908411	908467	+	0	4_divergent
iORF_41579	LL2011_005	SpC	0	69	ordered_Spar_7	908436	908504	-	0	5_SpeGroup
iORF_41580	LL2011_005	SpC	0	108	ordered_Spar_7	908436	908543	-	0	5_SpeGroup
iORF_41581	LL2011_005	SpC	1	87	ordered_Spar_7	908446	908532	+	0	6_polymorphic
iORF_41585	LL2011_005	SpC	1	60	ordered_Spar_7	908449	908508	-	0	4_divergent
iORF_41588	LL2011_005	SpC	1	9	ordered_Spar_7	908480	908488	+	0	4_divergent
iORF_41590	LL2011_005	SpC	1	39	ordered_Spar_7	908505	908543	-	0	4_divergent
iORF_41591	LL2011_005	SpC	0	42	ordered_Spar_7	908509	908550	-	0	6_polymorphic
iORF_41592	LL2011_005	SpC	0	36	ordered_Spar_7	908511	908546	+	0	4_divergent
iORF_41593	LL2011_005	SpC	1	57	ordered_Spar_7	908511	908567	+	0	4_divergent
iORF_41594	LL2011_005	SpC	1	24	ordered_Spar_7	908554	908577	+	0	3_pPar
iORF_41595	LL2011_005	SpC	1	9	ordered_Spar_7	908579	908587	+	0	5_SpeGroup
iORF_41597	LL2011_005	SpC	0	102	ordered_Spar_7	908579	908680	+	1	6_polymorphic
iORF_41598	LL2011_005	SpC	0	112	ordered_Spar_7	908579	908690	+	1	6_polymorphic
iORF_41599	LL2011_005	SpC	1	12	ordered_Spar_7	908598	908609	-	0	1_conserved
iORF_41601	LL2011_005	SpC	0	66	ordered_Spar_7	908659	908724	+	0	6_polymorphic
iORF_41602	LL2011_005	SpC	1	126	ordered_Spar_7	908659	908784	+	3	6_polymorphic
iORF_41603	LL2011_005	SpC	1	63	ordered_Spar_7	908677	908739	-	0	3_pPar
iORF_41604	LL2011_005	SpC	0	105	ordered_Spar_7	908680	908784	+	3	6_polymorphic
iORF_41613	LL2011_005	SpC	1	54	ordered_Spar_7	908729	908782	-	3	1_conserved
iORF_41614	LL2011_005	SpC	0	12	ordered_Spar_7	908738	908749	+	0	6_polymorphic
iORF_41617	LL2011_005	SpC	0	12	ordered_Spar_7	908773	908784	+	0	6_polymorphic
iORF_41645	LL2011_005	SpC	0	65	ordered_Spar_7	909118	909182	+	2	4_divergent
iORF_41646	LL2011_005	SpC	1	96	ordered_Spar_7	909118	909213	+	2	5_SpeGroup
iORF_41649	LL2011_005	SpC	1	60	ordered_Spar_7	909147	909206	-	2	5_SpeGroup
iORF_41650	LL2011_005	SpC	0	50	ordered_Spar_7	909157	909206	-	1	4_divergent
iORF_41651	LL2011_005	SpC	1	21	ordered_Spar_7	909188	909208	+	0	6_polymorphic
iORF_41654	LL2011_005	SpC	1	45	ordered_Spar_7	909231	909275	-	0	3_pPar
iORF_41740	LL2011_005	SpC	0	92	ordered_Spar_7	911610	911701	-	1	6_polymorphic
iORF_41714	LL2011_005	SpC	1	78	ordered_Spar_7	911624	911701	-	1	6_polymorphic
iORF_41716	LL2011_005	SpC	1	18	ordered_Spar_7	911626	911643	+	0	6_polymorphic
iORF_41728	LL2011_005	SpC	0	62	ordered_Spar_7	911640	911701	-	1	7_ancest
iORF_41751	LL2011_005	SpC	1	12	ordered_Spar_7	911700	911711	+	0	3_pPar
iORF_41709	LL2011_005	SpC	1	24	ordered_Spar_7	911754	911777	-	0	4_divergent
iORF_41710	LL2011_005	SpC	0	107	ordered_Spar_7	911754	911860	-	1	5_SpeGroup
iORF_41711	LL2011_005	SpC	0	17	ordered_Spar_7	911774	911790	-	1	5_SpeGroup
iORF_41712	LL2011_005	SpC	1	87	ordered_Spar_7	911774	911860	-	1	4_divergent
iORF_41713	LL2011_005	SpC	1	12	ordered_Spar_7	911779	911790	-	1	4_divergent
iORF_41717	LL2011_005	SpC	0	66	ordered_Spar_7	911826	911891	+	0	5_SpeGroup
iORF_41718	LL2011_005	SpC	1	120	ordered_Spar_7	911826	911945	+	3	5_SpeGroup
iORF_41720	LL2011_005	SpC	0	105	ordered_Spar_7	911841	911945	+	3	5_SpeGroup
iORF_41729	LL2011_005	SpC	1	24	ordered_Spar_7	911980	912003	+	0	1_conserved
iORF_41732	LL2011_005	SpC	0	74	ordered_Spar_7	912044	912117	+	0	6_polymorphic
iORF_41735	LL2011_005	SpC	0	78	ordered_Spar_7	912062	912139	-	0	6_polymorphic
iORF_41736	LL2011_005	SpC	0	117	ordered_Spar_7	912073	912189	-	0	5_SpeGroup
iORF_41737	LL2011_005	SpC	1	30	ordered_Spar_7	912081	912110	-	0	6_polymorphic
iORF_41738	LL2011_005	SpC	0	93	ordered_Spar_7	912081	912173	-	0	6_polymorphic
iORF_41741	LL2011_005	SpC	1	60	ordered_Spar_7	912117	912176	+	0	3_pPar
iORF_41742	LL2011_005	SpC	1	66	ordered_Spar_7	912124	912189	-	0	6_polymorphic
iORF_41743	LL2011_005	SpC	0	54	ordered_Spar_7	912136	912189	-	0	6_polymorphic
iORF_41744	LL2011_005	SpC	1	21	ordered_Spar_7	912153	912173	-	0	6_polymorphic
iORF_41993	LL2011_005	SpC	1	15	ordered_Spar_7	914147	914161	+	0	4_divergent
iORF_41994	LL2011_005	SpC	0	21	ordered_Spar_7	914147	914167	+	0	5_SpeGroup
iORF_41753	LL2011_005	SpC	0	22	ordered_Spar_7	914154	914175	+	0	5_SpeGroup
iORF_41754	LL2011_005	SpC	1	27	ordered_Spar_7	914154	914180	+	1	4_divergent
iORF_41760	LL2011_005	SpC	0	9	ordered_Spar_7	914172	914180	+	1	5_SpeGroup
iORF_41767	LL2011_005	SpC	0	18	ordered_Spar_7	914182	914199	-	0	5_SpeGroup
iORF_41782	LL2011_005	SpC	0	36	ordered_Spar_7	914205	914240	-	0	5_SpeGroup
iORF_41786	LL2011_005	SpC	1	81	ordered_Spar_7	914213	914293	+	0	4_divergent
iORF_41792	LL2011_005	SpC	0	66	ordered_Spar_7	914219	914284	-	0	6_polymorphic
iORF_41891	LL2011_005	SpC	0	12	ordered_Spar_7	914374	914385	-	1	5_SpeGroup
iORF_41900	LL2011_005	SpC	0	15	ordered_Spar_7	914397	914411	+	0	4_divergent
iORF_41913	LL2011_005	SpC	0	30	ordered_Spar_7	914427	914456	-	0	5_SpeGroup
iORF_41850	LL2011_005	SpC	1	9	ordered_Spar_7	916456	916464	-	0	5_SpeGroup
iORF_41866	LL2011_005	SpC	0	36	ordered_Spar_7	916562	916597	+	0	5_SpeGroup
iORF_41876	LL2011_005	SpC	1	33	ordered_Spar_7	916796	916828	-	0	3_pPar
iORF_41943	LL2011_005	SpC	0	92	ordered_Spar_7	918428	918519	-	0	6_polymorphic
iORF_41945	LL2011_005	SpC	0	86	ordered_Spar_7	918436	918521	+	0	6_polymorphic
iORF_41946	LL2011_005	SpC	0	126	ordered_Spar_7	918436	918561	+	0	5_SpeGroup
iORF_41947	LL2011_005	SpC	0	197	ordered_Spar_7	918436	918632	+	1	6_polymorphic
iORF_41950	LL2011_005	SpC	1	165	ordered_Spar_7	918443	918607	-	0	6_polymorphic
iORF_41951	LL2011_005	SpC	0	155	ordered_Spar_7	918453	918607	-	0	6_polymorphic
iORF_41953	LL2011_005	SpC	0	58	ordered_Spar_7	918462	918519	-	0	6_polymorphic
iORF_41954	LL2011_005	SpC	0	79	ordered_Spar_7	918522	918600	-	0	5_SpeGroup
iORF_41955	LL2011_005	SpC	0	60	ordered_Spar_7	918541	918600	-	0	7_ancest
iORF_41956	LL2011_005	SpC	0	67	ordered_Spar_7	918541	918607	-	0	5_SpeGroup
iORF_41960	LL2011_005	SpC	1	42	ordered_Spar_7	918559	918600	-	0	4_divergent
iORF_41961	LL2011_005	SpC	1	30	ordered_Spar_7	918581	918610	+	0	3_pPar
iORF_42157	LL2011_005	SpC	0	42	ordered_Spar_7	922985	923026	-	0	6_polymorphic
iORF_42119	LL2011_005	SpC	1	21	ordered_Spar_7	923023	923043	-	0	4_divergent
iORF_42124	LL2011_005	SpC	0	83	ordered_Spar_7	923093	923175	+	2	7_ancest
iORF_42125	LL2011_005	SpC	0	179	ordered_Spar_7	923093	923271	+	2	5_SpeGroup
iORF_42126	LL2011_005	SpC	0	16	ordered_Spar_7	923105	923120	+	0	6_polymorphic
iORF_42127	LL2011_005	SpC	0	53	ordered_Spar_7	923117	923169	-	1	5_SpeGroup
iORF_42128	LL2011_005	SpC	1	48	ordered_Spar_7	923122	923169	-	1	5_SpeGroup
iORF_42130	LL2011_005	SpC	1	21	ordered_Spar_7	923168	923188	+	1	4_divergent
iORF_42132	LL2011_005	SpC	1	12	ordered_Spar_7	923192	923203	+	0	3_pPar
iORF_42133	LL2011_005	SpC	0	113	ordered_Spar_7	923205	923317	-	1	5_SpeGroup
iORF_42134	LL2011_005	SpC	0	24	ordered_Spar_7	923206	923229	-	0	5_SpeGroup
iORF_42138	LL2011_005	SpC	0	18	ordered_Spar_7	923228	923245	+	0	5_SpeGroup
iORF_42141	LL2011_005	SpC	1	72	ordered_Spar_7	923246	923317	-	1	5_SpeGroup
iORF_42143	LL2011_005	SpC	0	59	ordered_Spar_7	923259	923317	-	1	4_divergent
iORF_42145	LL2011_005	SpC	1	51	ordered_Spar_7	923298	923348	+	0	4_divergent
iORF_42146	LL2011_005	SpC	0	57	ordered_Spar_7	923298	923354	+	1	5_SpeGroup
iORF_42150	LL2011_005	SpC	1	54	ordered_Spar_7	923332	923385	+	2	3_pPar
iORF_42152	LL2011_005	SpC	1	27	ordered_Spar_7	923351	923377	-	2	5_SpeGroup
iORF_42153	LL2011_005	SpC	1	18	ordered_Spar_7	923354	923371	+	1	4_divergent
iORF_42154	LL2011_005	SpC	1	24	ordered_Spar_7	923372	923395	+	0	6_polymorphic
iORF_42215	LL2011_005	SpC	0	92	ordered_Spar_7	927645	927736	+	2	5_SpeGroup
iORF_42217	LL2011_005	SpC	0	47	ordered_Spar_7	927645	927691	+	2	5_SpeGroup
iORF_42287	LL2011_005	SpC	1	15	ordered_Spar_7	927708	927722	+	0	1_conserved
iORF_42164	LL2011_005	SpC	1	9	ordered_Spar_7	927728	927736	+	0	5_SpeGroup
iORF_42192	LL2011_005	SpC	0	59	ordered_Spar_7	927775	927833	+	0	5_SpeGroup
iORF_42220	LL2011_005	SpC	1	30	ordered_Spar_7	927862	927891	-	0	3_pPar
iORF_42221	LL2011_005	SpC	1	27	ordered_Spar_7	927882	927908	-	0	3_pPar
iORF_42223	LL2011_005	SpC	1	33	ordered_Spar_7	927892	927924	-	0	3_pPar
iORF_42224	LL2011_005	SpC	0	30	ordered_Spar_7	927948	927977	-	0	5_SpeGroup
iORF_42226	LL2011_005	SpC	0	151	ordered_Spar_7	927948	928098	-	4	6_polymorphic
iORF_42227	LL2011_005	SpC	1	207	ordered_Spar_7	927948	928154	-	4	6_polymorphic
iORF_42229	LL2011_005	SpC	0	138	ordered_Spar_7	927961	928098	-	4	7_ancest
iORF_42230	LL2011_005	SpC	0	24	ordered_Spar_7	927976	927999	+	0	5_SpeGroup
iORF_42231	LL2011_005	SpC	0	16	ordered_Spar_7	927992	928007	-	0	5_SpeGroup
iORF_42233	LL2011_005	SpC	0	86	ordered_Spar_7	928013	928098	-	3	5_SpeGroup
iORF_42234	LL2011_005	SpC	0	69	ordered_Spar_7	928022	928090	-	2	5_SpeGroup
iORF_42235	LL2011_005	SpC	0	133	ordered_Spar_7	928022	928154	-	2	7_ancest
iORF_42236	LL2011_005	SpC	1	63	ordered_Spar_7	928028	928090	-	2	6_polymorphic
iORF_42237	LL2011_005	SpC	0	127	ordered_Spar_7	928028	928154	-	2	6_polymorphic
iORF_42239	LL2011_005	SpC	0	22	ordered_Spar_7	928069	928090	-	0	6_polymorphic
iORF_42240	LL2011_005	SpC	1	30	ordered_Spar_7	928069	928098	-	0	6_polymorphic
iORF_42241	LL2011_005	SpC	0	86	ordered_Spar_7	928069	928154	-	0	5_SpeGroup
iORF_42245	LL2011_005	SpC	1	15	ordered_Spar_7	928119	928133	+	0	4_divergent
iORF_42246	LL2011_005	SpC	0	303	ordered_Spar_7	928119	928421	+	12	7_ancest
iORF_42247	LL2011_005	SpC	0	317	ordered_Spar_7	928119	928435	+	13	5_SpeGroup
iORF_42248	LL2011_005	SpC	1	21	ordered_Spar_7	928147	928167	+	1	4_divergent
iORF_42249	LL2011_005	SpC	0	26	ordered_Spar_7	928147	928172	+	5	5_SpeGroup
iORF_42250	LL2011_005	SpC	1	63	ordered_Spar_7	928173	928235	-	0	4_divergent
iORF_42251	LL2011_005	SpC	0	218	ordered_Spar_7	928187	928404	+	7	6_polymorphic
iORF_42252	LL2011_005	SpC	0	235	ordered_Spar_7	928187	928421	+	7	6_polymorphic
iORF_42253	LL2011_005	SpC	1	249	ordered_Spar_7	928187	928435	+	8	6_polymorphic
iORF_42254	LL2011_005	SpC	0	15	ordered_Spar_7	928196	928210	-	0	6_polymorphic
iORF_42255	LL2011_005	SpC	0	30	ordered_Spar_7	928196	928225	-	0	4_divergent
iORF_42256	LL2011_005	SpC	1	12	ordered_Spar_7	928209	928220	+	0	1_conserved
iORF_42259	LL2011_005	SpC	1	27	ordered_Spar_7	928228	928254	+	0	3_pPar
iORF_42261	LL2011_005	SpC	1	87	ordered_Spar_7	928247	928333	-	2	1_conserved
iORF_42265	LL2011_005	SpC	1	45	ordered_Spar_7	928270	928314	+	2	3_pPar
iORF_42268	LL2011_005	SpC	1	69	ordered_Spar_7	928296	928364	+	0	6_polymorphic
iORF_42269	LL2011_005	SpC	0	89	ordered_Spar_7	928316	928404	+	5	5_SpeGroup
iORF_42270	LL2011_005	SpC	0	106	ordered_Spar_7	928316	928421	+	5	7_ancest
iORF_42271	LL2011_005	SpC	0	63	ordered_Spar_7	928334	928396	-	3	5_SpeGroup
iORF_42272	LL2011_005	SpC	1	78	ordered_Spar_7	928334	928411	-	5	6_polymorphic
iORF_42273	LL2011_005	SpC	0	74	ordered_Spar_7	928338	928411	-	5	6_polymorphic
iORF_42275	LL2011_005	SpC	0	53	ordered_Spar_7	928344	928396	-	3	7_ancest
iORF_42276	LL2011_005	SpC	0	68	ordered_Spar_7	928344	928411	-	5	6_polymorphic
iORF_42278	LL2011_005	SpC	1	21	ordered_Spar_7	928357	928377	-	2	6_polymorphic
iORF_42279	LL2011_005	SpC	0	40	ordered_Spar_7	928357	928396	-	3	5_SpeGroup
iORF_42280	LL2011_005	SpC	0	55	ordered_Spar_7	928357	928411	-	5	6_polymorphic
iORF_42282	LL2011_005	SpC	0	12	ordered_Spar_7	928410	928421	+	0	4_divergent
iORF_42283	LL2011_005	SpC	0	15	ordered_Spar_7	928421	928435	+	1	6_polymorphic
iORF_42284	LL2011_005	SpC	0	89	ordered_Spar_7	928421	928509	+	1	5_SpeGroup
iORF_42285	LL2011_005	SpC	1	189	ordered_Spar_7	928432	928620	+	0	5_SpeGroup
iORF_42286	LL2011_005	SpC	0	151	ordered_Spar_7	928432	928582	+	0	5_SpeGroup
iORF_42289	LL2011_005	SpC	0	79	ordered_Spar_7	928465	928543	-	0	4_divergent
iORF_42290	LL2011_005	SpC	1	108	ordered_Spar_7	928465	928572	-	0	5_SpeGroup
iORF_42291	LL2011_005	SpC	1	72	ordered_Spar_7	928472	928543	-	0	5_SpeGroup
iORF_42294	LL2011_005	SpC	0	76	ordered_Spar_7	928497	928572	-	0	5_SpeGroup
iORF_42295	LL2011_005	SpC	1	42	ordered_Spar_7	928509	928550	+	0	6_polymorphic
iORF_42296	LL2011_005	SpC	1	72	ordered_Spar_7	928536	928607	-	0	1_conserved
iORF_42297	LL2011_005	SpC	1	48	ordered_Spar_7	928544	928591	-	0	3_pPar
iORF_42298	LL2011_005	SpC	0	58	ordered_Spar_7	928563	928620	+	0	5_SpeGroup
iORF_42299	LL2011_005	SpC	1	39	ordered_Spar_7	928563	928601	+	0	4_divergent
iORF_42302	LL2011_005	SpC	0	64	ordered_Spar_7	928588	928651	-	0	5_SpeGroup
iORF_42303	LL2011_005	SpC	1	147	ordered_Spar_7	928588	928734	-	1	6_polymorphic
iORF_42304	LL2011_005	SpC	0	261	ordered_Spar_7	928588	928848	-	4	7_ancest
iORF_42305	LL2011_005	SpC	1	48	ordered_Spar_7	928604	928651	-	0	4_divergent
iORF_42161	LL2011_005	SpC	0	238	ordered_Spar_7	928611	928848	-	4	5_SpeGroup
iORF_42162	LL2011_005	SpC	0	78	ordered_Spar_7	928617	928694	-	0	6_polymorphic
iORF_42163	LL2011_005	SpC	0	72	ordered_Spar_7	928623	928694	-	0	5_SpeGroup
iORF_42166	LL2011_005	SpC	0	108	ordered_Spar_7	928655	928762	-	2	4_divergent
iORF_42167	LL2011_005	SpC	1	27	ordered_Spar_7	928668	928694	-	0	5_SpeGroup
iORF_42171	LL2011_005	SpC	0	15	ordered_Spar_7	928720	928734	-	1	6_polymorphic
iORF_42172	LL2011_005	SpC	0	12	ordered_Spar_7	928751	928762	-	0	7_ancest
iORF_42173	LL2011_005	SpC	1	210	ordered_Spar_7	928768	928977	+	3	4_divergent
iORF_42174	LL2011_005	SpC	0	283	ordered_Spar_7	928768	929050	+	4	5_SpeGroup
iORF_42175	LL2011_005	SpC	1	12	ordered_Spar_7	928772	928783	-	0	4_divergent
iORF_42176	LL2011_005	SpC	1	66	ordered_Spar_7	928783	928848	-	2	4_divergent
iORF_42180	LL2011_005	SpC	1	15	ordered_Spar_7	928898	928912	+	0	4_divergent
iORF_42181	LL2011_005	SpC	0	37	ordered_Spar_7	928909	928945	-	0	5_SpeGroup
iORF_42182	LL2011_005	SpC	0	27	ordered_Spar_7	928919	928945	-	0	5_SpeGroup
iORF_42183	LL2011_005	SpC	1	147	ordered_Spar_7	928919	929065	-	2	5_SpeGroup
iORF_42188	LL2011_005	SpC	0	18	ordered_Spar_7	929013	929030	-	1	4_divergent
iORF_42190	LL2011_005	SpC	1	123	ordered_Spar_7	929031	929153	+	9	3_pPar
iORF_42191	LL2011_005	SpC	1	42	ordered_Spar_7	929053	929094	+	0	3_pPar
iORF_42213	LL2011_005	SpC	0	48	ordered_Spar_7	929225	929272	+	8	4_divergent
iORF_42387	LL2011_005	SpC	0	66	ordered_Spar_7	930492	930557	+	0	6_polymorphic
iORF_42389	LL2011_005	SpC	0	78	ordered_Spar_7	930492	930569	+	0	6_polymorphic
iORF_42428	LL2011_005	SpC	0	12	ordered_Spar_7	930499	930510	-	0	6_polymorphic
iORF_42440	LL2011_005	SpC	1	99	ordered_Spar_7	930518	930616	+	0	5_SpeGroup
iORF_42441	LL2011_005	SpC	0	18	ordered_Spar_7	930518	930535	+	0	5_SpeGroup
iORF_42442	LL2011_005	SpC	0	32	ordered_Spar_7	930518	930549	+	0	5_SpeGroup
iORF_42443	LL2011_005	SpC	0	42	ordered_Spar_7	930518	930559	+	0	7_ancest
iORF_42424	LL2011_005	SpC	1	12	ordered_Spar_7	930695	930706	+	0	4_divergent
iORF_42307	LL2011_005	SpC	0	12	ordered_Spar_7	931452	931463	+	2	5_SpeGroup
iORF_42308	LL2011_005	SpC	0	56	ordered_Spar_7	931452	931507	+	2	6_polymorphic
iORF_42309	LL2011_005	SpC	0	90	ordered_Spar_7	931452	931541	+	3	7_ancest
iORF_42310	LL2011_005	SpC	0	116	ordered_Spar_7	931452	931567	+	5	6_polymorphic
iORF_42311	LL2011_005	SpC	1	120	ordered_Spar_7	931452	931571	+	5	5_SpeGroup
iORF_42313	LL2011_005	SpC	0	86	ordered_Spar_7	931479	931564	-	3	5_SpeGroup
iORF_42317	LL2011_005	SpC	0	63	ordered_Spar_7	931502	931564	-	3	5_SpeGroup
iORF_42318	LL2011_005	SpC	0	33	ordered_Spar_7	931551	931583	-	2	5_SpeGroup
iORF_42322	LL2011_005	SpC	1	102	ordered_Spar_7	931568	931669	+	17	6_polymorphic
iORF_42325	LL2011_005	SpC	0	87	ordered_Spar_7	931583	931669	+	13	5_SpeGroup
iORF_42326	LL2011_005	SpC	0	52	ordered_Spar_7	931587	931638	+	8	5_SpeGroup
iORF_42327	LL2011_005	SpC	0	83	ordered_Spar_7	931587	931669	+	8	6_polymorphic
iORF_42328	LL2011_005	SpC	1	141	ordered_Spar_7	931587	931727	+	8	6_polymorphic
iORF_42329	LL2011_005	SpC	0	65	ordered_Spar_7	931591	931655	-	8	4_divergent
iORF_42331	LL2011_005	SpC	0	27	ordered_Spar_7	931622	931648	-	0	7_ancest
iORF_42332	LL2011_005	SpC	0	57	ordered_Spar_7	931622	931678	-	0	5_SpeGroup
iORF_42334	LL2011_005	SpC	1	12	ordered_Spar_7	931629	931640	-	0	5_SpeGroup
iORF_42335	LL2011_005	SpC	0	27	ordered_Spar_7	931629	931655	-	0	7_ancest
iORF_42336	LL2011_005	SpC	0	96	ordered_Spar_7	931632	931727	+	0	5_SpeGroup
iORF_42338	LL2011_005	SpC	1	27	ordered_Spar_7	931652	931678	-	0	4_divergent
iORF_42340	LL2011_005	SpC	0	66	ordered_Spar_7	931662	931727	+	0	6_polymorphic
iORF_42341	LL2011_005	SpC	1	12	ordered_Spar_7	931669	931680	+	0	3_pPar
iORF_42342	LL2011_005	SpC	0	51	ordered_Spar_7	931677	931727	+	0	5_SpeGroup
iORF_42344	LL2011_005	SpC	0	27	ordered_Spar_7	931681	931707	+	0	5_SpeGroup
iORF_42345	LL2011_005	SpC	1	21	ordered_Spar_7	931687	931707	+	0	4_divergent
iORF_42347	LL2011_005	SpC	1	18	ordered_Spar_7	931697	931714	-	0	5_SpeGroup
iORF_42349	LL2011_005	SpC	1	9	ordered_Spar_7	931717	931725	-	0	3_pPar
iORF_42350	LL2011_005	SpC	1	12	ordered_Spar_7	931733	931744	+	0	3_pPar
iORF_42353	LL2011_005	SpC	0	138	ordered_Spar_7	931748	931885	+	12	6_polymorphic
iORF_42355	LL2011_005	SpC	1	21	ordered_Spar_7	931758	931778	+	4	5_SpeGroup
iORF_42357	LL2011_005	SpC	0	128	ordered_Spar_7	931758	931885	+	8	6_polymorphic
iORF_42359	LL2011_005	SpC	0	9	ordered_Spar_7	931766	931774	+	0	6_polymorphic
iORF_42360	LL2011_005	SpC	1	24	ordered_Spar_7	931790	931813	+	0	3_pPar
iORF_42362	LL2011_005	SpC	0	30	ordered_Spar_7	931806	931835	-	0	5_SpeGroup
iORF_42364	LL2011_005	SpC	0	32	ordered_Spar_7	931854	931885	+	4	5_SpeGroup
iORF_42378	LL2011_005	SpC	1	9	ordered_Spar_7	932226	932234	+	0	1_conserved
iORF_42379	LL2011_005	SpC	0	48	ordered_Spar_7	932231	932278	-	0	6_polymorphic
iORF_42380	LL2011_005	SpC	0	56	ordered_Spar_7	932231	932286	-	1	5_SpeGroup
iORF_42383	LL2011_005	SpC	0	254	ordered_Spar_7	932250	932503	+	2	5_SpeGroup
iORF_42384	LL2011_005	SpC	1	27	ordered_Spar_7	932260	932286	-	1	4_divergent
iORF_42385	LL2011_005	SpC	0	95	ordered_Spar_7	932260	932354	-	2	5_SpeGroup
iORF_42388	LL2011_005	SpC	1	15	ordered_Spar_7	932296	932310	+	0	4_divergent
iORF_42390	LL2011_005	SpC	0	33	ordered_Spar_7	932320	932352	-	1	5_SpeGroup
iORF_42406	LL2011_005	SpC	1	9	ordered_Spar_7	932422	932430	-	0	1_conserved
iORF_42407	LL2011_005	SpC	0	69	ordered_Spar_7	932472	932540	+	4	6_polymorphic
iORF_42410	LL2011_005	SpC	1	96	ordered_Spar_7	932537	932632	-	4	6_polymorphic
iORF_42411	LL2011_005	SpC	0	79	ordered_Spar_7	932554	932632	-	4	7_ancest
iORF_42412	LL2011_005	SpC	0	68	ordered_Spar_7	932565	932632	-	4	6_polymorphic
iORF_42413	LL2011_005	SpC	1	12	ordered_Spar_7	932570	932581	+	0	3_pPar
iORF_42415	LL2011_005	SpC	0	66	ordered_Spar_7	932574	932639	+	4	6_polymorphic
iORF_42416	LL2011_005	SpC	0	91	ordered_Spar_7	932574	932664	+	4	7_ancest
iORF_42418	LL2011_005	SpC	0	47	ordered_Spar_7	932578	932624	+	2	6_polymorphic
iORF_42419	LL2011_005	SpC	0	47	ordered_Spar_7	932578	932624	+	4	6_polymorphic
iORF_42420	LL2011_005	SpC	1	87	ordered_Spar_7	932578	932664	+	4	5_SpeGroup
iORF_42421	LL2011_005	SpC	1	9	ordered_Spar_7	932582	932590	+	0	6_polymorphic
iORF_42422	LL2011_005	SpC	0	83	ordered_Spar_7	932582	932664	+	4	6_polymorphic
iORF_42423	LL2011_005	SpC	1	9	ordered_Spar_7	932631	932639	+	0	6_polymorphic
iORF_42489	LL2011_005	SpC	1	57	ordered_Spar_7	935102	935158	+	0	6_polymorphic
iORF_42491	LL2011_005	SpC	0	162	ordered_Spar_7	935109	935270	+	0	5_SpeGroup
iORF_42469	LL2011_005	SpC	1	12	ordered_Spar_7	935201	935212	+	0	1_conserved
iORF_42470	LL2011_005	SpC	1	60	ordered_Spar_7	935264	935323	-	0	4_divergent
iORF_42472	LL2011_005	SpC	0	57	ordered_Spar_7	935267	935323	-	0	5_SpeGroup
iORF_42473	LL2011_005	SpC	1	15	ordered_Spar_7	935270	935284	+	0	3_pPar
iORF_42474	LL2011_005	SpC	1	27	ordered_Spar_7	935317	935343	+	0	5_SpeGroup
iORF_42476	LL2011_005	SpC	1	21	ordered_Spar_7	935343	935363	+	0	1_conserved
iORF_42532	LL2011_005	SpC	1	45	ordered_Spar_7	938074	938118	-	8	4_divergent
iORF_42521	LL2011_005	SpC	1	54	ordered_Spar_7	938117	938170	+	5	6_polymorphic
iORF_42523	LL2011_005	SpC	0	118	ordered_Spar_7	938117	938234	+	6	6_polymorphic
iORF_42524	LL2011_005	SpC	0	73	ordered_Spar_7	938120	938192	-	6	6_polymorphic
iORF_42526	LL2011_005	SpC	0	21	ordered_Spar_7	938120	938140	-	1	6_polymorphic
iORF_42529	LL2011_005	SpC	1	15	ordered_Spar_7	938126	938140	-	0	5_SpeGroup
iORF_42533	LL2011_005	SpC	0	50	ordered_Spar_7	938143	938192	-	5	6_polymorphic
iORF_42499	LL2011_005	SpC	1	15	ordered_Spar_7	938310	938324	-	0	1_conserved
iORF_42500	LL2011_005	SpC	1	33	ordered_Spar_7	938321	938353	-	0	1_conserved
iORF_42501	LL2011_005	SpC	1	75	ordered_Spar_7	938340	938414	-	0	1_conserved
iORF_42502	LL2011_005	SpC	1	48	ordered_Spar_7	938352	938399	+	0	1_conserved
iORF_42503	LL2011_005	SpC	1	42	ordered_Spar_7	938377	938418	-	0	3_pPar
iORF_42507	LL2011_005	SpC	1	42	ordered_Spar_7	938390	938431	+	0	3_pPar
iORF_42510	LL2011_005	SpC	1	36	ordered_Spar_7	938413	938448	+	0	3_pPar
iORF_42511	LL2011_005	SpC	1	45	ordered_Spar_7	938438	938482	+	0	3_pPar
iORF_42513	LL2011_005	SpC	1	30	ordered_Spar_7	938445	938474	-	0	3_pPar
iORF_42515	LL2011_005	SpC	1	30	ordered_Spar_7	938479	938508	+	1	3_pPar
iORF_42517	LL2011_005	SpC	0	9	ordered_Spar_7	938498	938506	-	1	5_SpeGroup
iORF_42518	LL2011_005	SpC	1	48	ordered_Spar_7	938498	938545	-	1	4_divergent
iORF_42519	LL2011_005	SpC	0	9	ordered_Spar_7	938521	938529	+	0	4_divergent
iORF_42520	LL2011_005	SpC	1	30	ordered_Spar_7	938521	938550	+	0	5_SpeGroup
iORF_42572	LL2011_005	SpC	0	27	ordered_Spar_7	939431	939457	-	0	5_SpeGroup
iORF_42582	LL2011_005	SpC	1	24	ordered_Spar_7	939434	939457	-	0	5_SpeGroup
iORF_42546	LL2011_005	SpC	0	234	ordered_Spar_7	939456	939689	+	4	6_polymorphic
iORF_42547	LL2011_005	SpC	1	237	ordered_Spar_7	939456	939692	+	4	6_polymorphic
iORF_42561	LL2011_005	SpC	0	135	ordered_Spar_7	939470	939604	-	0	6_polymorphic
iORF_42562	LL2011_005	SpC	1	213	ordered_Spar_7	939470	939682	-	1	6_polymorphic
iORF_42534	LL2011_005	SpC	0	18	ordered_Spar_7	939550	939567	+	0	5_SpeGroup
iORF_42536	LL2011_005	SpC	1	39	ordered_Spar_7	939576	939614	-	0	6_polymorphic
iORF_42537	LL2011_005	SpC	0	159	ordered_Spar_7	939576	939734	-	1	5_SpeGroup
iORF_42539	LL2011_005	SpC	1	9	ordered_Spar_7	939580	939588	-	0	1_conserved
iORF_42540	LL2011_005	SpC	0	96	ordered_Spar_7	939604	939699	-	1	6_polymorphic
iORF_42542	LL2011_005	SpC	1	21	ordered_Spar_7	939679	939699	-	0	6_polymorphic
iORF_42544	LL2011_005	SpC	1	39	ordered_Spar_7	939696	939734	-	0	5_SpeGroup
iORF_42545	LL2011_005	SpC	0	160	ordered_Spar_7	939696	939855	-	0	5_SpeGroup
iORF_42549	LL2011_005	SpC	1	51	ordered_Spar_7	939740	939790	-	0	3_pPar
iORF_42550	LL2011_005	SpC	1	15	ordered_Spar_7	939784	939798	+	0	3_pPar
iORF_42551	LL2011_005	SpC	1	69	ordered_Spar_7	939787	939855	-	0	6_polymorphic
iORF_42553	LL2011_005	SpC	0	27	ordered_Spar_7	939829	939855	-	0	6_polymorphic
iORF_42554	LL2011_005	SpC	1	15	ordered_Spar_7	939843	939857	+	0	4_divergent
iORF_42555	LL2011_005	SpC	0	139	ordered_Spar_7	939843	939981	+	1	5_SpeGroup
iORF_42556	LL2011_005	SpC	1	30	ordered_Spar_7	939859	939888	-	1	3_pPar
iORF_42559	LL2011_005	SpC	1	15	ordered_Spar_7	939867	939881	-	0	3_pPar
iORF_42560	LL2011_005	SpC	1	54	ordered_Spar_7	939878	939931	-	0	3_pPar
iORF_42564	LL2011_005	SpC	1	51	ordered_Spar_7	939903	939953	-	0	3_pPar
iORF_42565	LL2011_005	SpC	1	9	ordered_Spar_7	939905	939913	+	0	3_pPar
iORF_42567	LL2011_005	SpC	1	111	ordered_Spar_7	939928	940038	-	15	6_polymorphic
iORF_42568	LL2011_005	SpC	0	164	ordered_Spar_7	939928	940091	-	15	6_polymorphic
iORF_42569	LL2011_005	SpC	1	39	ordered_Spar_7	939943	939981	+	0	4_divergent
iORF_42570	LL2011_005	SpC	0	89	ordered_Spar_7	939950	940038	-	15	6_polymorphic
iORF_42571	LL2011_005	SpC	0	142	ordered_Spar_7	939950	940091	-	15	6_polymorphic
iORF_42574	LL2011_005	SpC	0	121	ordered_Spar_7	939966	940086	-	15	5_SpeGroup
iORF_42575	LL2011_005	SpC	1	126	ordered_Spar_7	939966	940091	-	15	6_polymorphic
iORF_42576	LL2011_005	SpC	1	39	ordered_Spar_7	939984	940022	+	0	3_pPar
iORF_42577	LL2011_005	SpC	1	39	ordered_Spar_7	940048	940086	-	0	4_divergent
iORF_42578	LL2011_005	SpC	1	30	ordered_Spar_7	940050	940079	+	0	4_divergent
iORF_42580	LL2011_005	SpC	1	27	ordered_Spar_7	940085	940111	+	2	4_divergent
iORF_42581	LL2011_005	SpC	1	18	ordered_Spar_7	940108	940125	-	0	1_conserved
iORF_42612	LL2011_005	SpC	0	12	ordered_Spar_7	943150	943161	+	0	6_polymorphic
iORF_42603	LL2011_005	SpC	0	20	ordered_Spar_7	943529	943548	-	1	5_SpeGroup
iORF_42604	LL2011_005	SpC	1	12	ordered_Spar_7	943537	943548	-	1	4_divergent
iORF_42606	LL2011_005	SpC	1	93	ordered_Spar_7	943547	943639	+	2	4_divergent
iORF_42607	LL2011_005	SpC	0	142	ordered_Spar_7	943547	943688	+	5	5_SpeGroup
iORF_42609	LL2011_005	SpC	0	12	ordered_Spar_7	943581	943592	-	0	5_SpeGroup
iORF_42611	LL2011_005	SpC	1	192	ordered_Spar_7	943581	943772	-	4	6_polymorphic
iORF_42613	LL2011_005	SpC	1	99	ordered_Spar_7	943604	943702	-	3	4_divergent
iORF_42615	LL2011_005	SpC	1	75	ordered_Spar_7	943614	943688	+	3	4_divergent
iORF_42619	LL2011_005	SpC	0	59	ordered_Spar_7	943714	943772	-	1	5_SpeGroup
iORF_42621	LL2011_005	SpC	1	42	ordered_Spar_7	943765	943806	-	0	3_pPar
iORF_42622	LL2011_005	SpC	1	39	ordered_Spar_7	943775	943813	+	0	3_pPar
iORF_42628	LL2011_005	SpC	0	24	ordered_Spar_7	943866	943889	+	0	5_SpeGroup
iORF_42629	LL2011_005	SpC	1	12	ordered_Spar_7	943878	943889	+	0	4_divergent
iORF_42592	LL2011_005	SpC	1	36	ordered_Spar_7	944193	944228	+	0	1_conserved
iORF_42663	LL2011_005	SpC	0	38	ordered_Spar_7	946151	946188	+	1	5_SpeGroup
iORF_42664	LL2011_005	SpC	0	102	ordered_Spar_7	946151	946252	+	3	5_SpeGroup
iORF_42665	LL2011_005	SpC	1	111	ordered_Spar_7	946151	946261	+	3	5_SpeGroup
iORF_42670	LL2011_005	SpC	1	15	ordered_Spar_7	946212	946226	-	0	3_pPar
iORF_42673	LL2011_005	SpC	1	84	ordered_Spar_7	946249	946332	+	9	4_divergent
iORF_42674	LL2011_005	SpC	1	63	ordered_Spar_7	946273	946335	-	0	4_divergent
iORF_42676	LL2011_005	SpC	0	140	ordered_Spar_7	946273	946412	-	2	5_SpeGroup
iORF_42677	LL2011_005	SpC	0	128	ordered_Spar_7	946285	946412	-	2	7_ancest
iORF_42681	LL2011_005	SpC	0	34	ordered_Spar_7	946329	946362	+	0	6_polymorphic
iORF_42683	LL2011_005	SpC	1	39	ordered_Spar_7	946374	946412	-	2	4_divergent
iORF_42656	LL2011_005	SpC	0	127	ordered_Spar_7	946527	946653	+	10	6_polymorphic
iORF_42657	LL2011_005	SpC	0	24	ordered_Spar_7	946601	946624	-	0	5_SpeGroup
iORF_42658	LL2011_005	SpC	1	21	ordered_Spar_7	946604	946624	-	0	4_divergent
iORF_42661	LL2011_005	SpC	1	27	ordered_Spar_7	946657	946683	-	0	1_conserved
iORF_42735	LL2011_005	SpC	1	129	ordered_Spar_7	948822	948950	+	0	3_pPar
iORF_42737	LL2011_005	SpC	1	99	ordered_Spar_7	948858	948956	-	0	3_pPar
iORF_42740	LL2011_005	SpC	1	75	ordered_Spar_7	948901	948975	-	2	3_pPar
iORF_42742	LL2011_005	SpC	1	12	ordered_Spar_7	948947	948958	+	0	1_conserved
iORF_42743	LL2011_005	SpC	0	75	ordered_Spar_7	948962	949036	-	1	6_polymorphic
iORF_42767	LL2011_005	SpC	0	87	ordered_Spar_7	951441	951527	+	15	6_polymorphic
iORF_42768	LL2011_005	SpC	0	94	ordered_Spar_7	951441	951534	+	15	6_polymorphic
iORF_42769	LL2011_005	SpC	0	122	ordered_Spar_7	951441	951562	+	15	5_SpeGroup
iORF_42770	LL2011_005	SpC	1	135	ordered_Spar_7	951441	951575	+	15	5_SpeGroup
iORF_42771	LL2011_005	SpC	0	140	ordered_Spar_7	951441	951580	+	15	6_polymorphic
iORF_42772	LL2011_005	SpC	0	51	ordered_Spar_7	951489	951539	-	3	6_polymorphic
iORF_42775	LL2011_005	SpC	0	40	ordered_Spar_7	951500	951539	-	3	6_polymorphic
iORF_42748	LL2011_005	SpC	1	45	ordered_Spar_7	951559	951603	+	0	5_SpeGroup
iORF_42755	LL2011_005	SpC	1	9	ordered_Spar_7	951572	951580	+	0	6_polymorphic
iORF_42758	LL2011_005	SpC	1	39	ordered_Spar_7	951671	951709	+	1	5_SpeGroup
iORF_42760	LL2011_005	SpC	1	18	ordered_Spar_7	951702	951719	-	0	4_divergent
iORF_42761	LL2011_005	SpC	0	12	ordered_Spar_7	951710	951721	-	0	5_SpeGroup
iORF_42766	LL2011_005	SpC	1	15	ordered_Spar_7	951763	951777	+	0	5_SpeGroup
iORF_42807	LL2011_005	SpC	1	33	ordered_Spar_7	953644	953676	+	0	6_polymorphic
iORF_42821	LL2011_005	SpC	0	52	ordered_Spar_7	953673	953724	+	0	6_polymorphic
iORF_42822	LL2011_005	SpC	1	90	ordered_Spar_7	953673	953762	+	0	5_SpeGroup
iORF_42823	LL2011_005	SpC	0	45	ordered_Spar_7	953693	953737	-	0	5_SpeGroup
iORF_42824	LL2011_005	SpC	1	204	ordered_Spar_7	953693	953896	-	6	4_divergent
iORF_42780	LL2011_005	SpC	0	18	ordered_Spar_7	953731	953748	+	0	5_SpeGroup
iORF_42781	LL2011_005	SpC	0	18	ordered_Spar_7	953745	953762	+	0	4_divergent
iORF_42784	LL2011_005	SpC	0	128	ordered_Spar_7	953769	953896	-	6	5_SpeGroup
iORF_42786	LL2011_005	SpC	0	33	ordered_Spar_7	953816	953848	+	1	5_SpeGroup
iORF_42789	LL2011_005	SpC	1	45	ordered_Spar_7	953864	953908	+	1	5_SpeGroup
iORF_42790	LL2011_005	SpC	0	50	ordered_Spar_7	953864	953913	+	1	4_divergent
iORF_42792	LL2011_005	SpC	1	111	ordered_Spar_7	953928	954038	+	8	5_SpeGroup
iORF_42794	LL2011_005	SpC	0	36	ordered_Spar_7	953931	953966	-	4	5_SpeGroup
iORF_42795	LL2011_005	SpC	1	75	ordered_Spar_7	953931	954005	-	7	4_divergent
iORF_42798	LL2011_005	SpC	1	27	ordered_Spar_7	953951	953977	-	5	3_pPar
iORF_42802	LL2011_005	SpC	1	36	ordered_Spar_7	953965	954000	+	3	3_pPar
iORF_42803	LL2011_005	SpC	0	63	ordered_Spar_7	953976	954038	+	3	4_divergent
iORF_42804	LL2011_005	SpC	0	116	ordered_Spar_7	954019	954134	-	2	4_divergent
iORF_42805	LL2011_005	SpC	0	26	ordered_Spar_7	954045	954070	-	2	4_divergent
iORF_42806	LL2011_005	SpC	1	90	ordered_Spar_7	954045	954134	-	2	5_SpeGroup
iORF_42808	LL2011_005	SpC	1	12	ordered_Spar_7	954091	954102	+	0	3_pPar
iORF_42810	LL2011_005	SpC	1	63	ordered_Spar_7	954102	954164	+	0	5_SpeGroup
iORF_42811	LL2011_005	SpC	0	72	ordered_Spar_7	954102	954173	+	0	4_divergent
iORF_42815	LL2011_005	SpC	1	21	ordered_Spar_7	954215	954235	-	0	3_pPar
iORF_42816	LL2011_005	SpC	0	33	ordered_Spar_7	954246	954278	-	0	5_SpeGroup
iORF_42840	LL2011_005	SpC	0	60	ordered_Spar_7	955086	955145	+	0	6_polymorphic
iORF_42843	LL2011_005	SpC	0	89	ordered_Spar_7	955093	955181	+	5	6_polymorphic
iORF_42844	LL2011_005	SpC	0	121	ordered_Spar_7	955093	955213	+	5	6_polymorphic
iORF_42845	LL2011_005	SpC	0	207	ordered_Spar_7	955093	955299	+	5	7_ancest
iORF_42830	LL2011_005	SpC	1	114	ordered_Spar_7	955178	955291	-	0	4_divergent
iORF_42831	LL2011_005	SpC	0	116	ordered_Spar_7	955178	955293	-	0	5_SpeGroup
iORF_42833	LL2011_005	SpC	1	42	ordered_Spar_7	955217	955258	+	0	3_pPar
iORF_42854	LL2011_005	SpC	0	12	ordered_Spar_7	956075	956086	-	0	6_polymorphic
iORF_42891	LL2011_005	SpC	1	33	ordered_Spar_7	956077	956109	+	0	3_pPar
iORF_42851	LL2011_005	SpC	1	27	ordered_Spar_7	956178	956204	+	0	6_polymorphic
iORF_42865	LL2011_005	SpC	1	9	ordered_Spar_7	956194	956202	-	0	3_pPar
iORF_42883	LL2011_005	SpC	1	84	ordered_Spar_7	956337	956420	+	0	3_pPar
iORF_42885	LL2011_005	SpC	1	144	ordered_Spar_7	956343	956486	-	8	3_pPar
iORF_42886	LL2011_005	SpC	0	9	ordered_Spar_7	956362	956370	+	0	4_divergent
iORF_42889	LL2011_005	SpC	1	18	ordered_Spar_7	956395	956412	-	0	3_pPar
iORF_42892	LL2011_005	SpC	1	15	ordered_Spar_7	956411	956425	+	0	1_conserved
iORF_42852	LL2011_005	SpC	1	30	ordered_Spar_7	957096	957125	-	0	1_conserved
iORF_42853	LL2011_005	SpC	1	48	ordered_Spar_7	957124	957171	+	0	1_conserved
iORF_42869	LL2011_005	SpC	1	69	ordered_Spar_7	957241	957309	-	0	1_conserved
iORF_42870	LL2011_005	SpC	1	9	ordered_Spar_7	957256	957264	+	0	5_SpeGroup
iORF_42871	LL2011_005	SpC	1	21	ordered_Spar_7	957267	957287	-	0	6_polymorphic
iORF_43024	LL2011_005	SpC	1	63	ordered_Spar_7	958712	958774	-	3	3_pPar
iORF_43051	LL2011_005	SpC	1	12	ordered_Spar_7	958716	958727	-	2	4_divergent
iORF_43040	LL2011_005	SpC	1	27	ordered_Spar_7	958775	958801	-	0	4_divergent
iORF_42991	LL2011_005	SpC	1	63	ordered_Spar_7	958866	958928	-	0	3_pPar
iORF_43004	LL2011_005	SpC	1	9	ordered_Spar_7	958882	958890	+	0	4_divergent
iORF_43005	LL2011_005	SpC	1	18	ordered_Spar_7	958900	958917	+	0	1_conserved
iORF_43006	LL2011_005	SpC	0	12	ordered_Spar_7	958904	958915	-	0	4_divergent
iORF_43007	LL2011_005	SpC	1	132	ordered_Spar_7	958904	959035	-	6	5_SpeGroup
iORF_43011	LL2011_005	SpC	0	117	ordered_Spar_7	958919	959035	-	6	5_SpeGroup
iORF_43014	LL2011_005	SpC	0	140	ordered_Spar_7	958921	959060	+	6	5_SpeGroup
iORF_43019	LL2011_005	SpC	0	71	ordered_Spar_7	958965	959035	-	1	5_SpeGroup
iORF_43020	LL2011_005	SpC	1	15	ordered_Spar_7	958967	958981	+	0	3_pPar
iORF_43023	LL2011_005	SpC	0	12	ordered_Spar_7	959057	959068	+	0	5_SpeGroup
iORF_43029	LL2011_005	SpC	1	108	ordered_Spar_7	959188	959295	+	1	6_polymorphic
iORF_43030	LL2011_005	SpC	0	232	ordered_Spar_7	959188	959419	+	3	6_polymorphic
iORF_43035	LL2011_005	SpC	0	126	ordered_Spar_7	959261	959386	-	2	5_SpeGroup
iORF_43036	LL2011_005	SpC	1	147	ordered_Spar_7	959261	959407	-	2	6_polymorphic
iORF_43037	LL2011_005	SpC	0	124	ordered_Spar_7	959284	959407	-	2	6_polymorphic
iORF_43038	LL2011_005	SpC	1	18	ordered_Spar_7	959314	959331	-	0	3_pPar
iORF_43041	LL2011_005	SpC	0	21	ordered_Spar_7	959387	959407	-	0	5_SpeGroup
iORF_43050	LL2011_005	SpC	1	27	ordered_Spar_7	959483	959509	-	3	1_conserved
iORF_43053	LL2011_005	SpC	1	48	ordered_Spar_7	959618	959665	+	0	3_pPar
iORF_43054	LL2011_005	SpC	1	12	ordered_Spar_7	959631	959642	-	0	3_pPar
iORF_43056	LL2011_005	SpC	0	86	ordered_Spar_7	959654	959739	-	0	5_SpeGroup
iORF_42921	LL2011_005	SpC	1	21	ordered_Spar_7	959686	959706	-	0	4_divergent
iORF_42922	LL2011_005	SpC	0	22	ordered_Spar_7	959686	959707	-	0	7_ancest
iORF_42924	LL2011_005	SpC	0	77	ordered_Spar_7	959713	959789	-	2	7_ancest
iORF_42926	LL2011_005	SpC	1	45	ordered_Spar_7	959739	959783	-	2	5_SpeGroup
iORF_42927	LL2011_005	SpC	0	51	ordered_Spar_7	959739	959789	-	2	5_SpeGroup
iORF_42931	LL2011_005	SpC	0	20	ordered_Spar_7	959770	959789	-	1	5_SpeGroup
iORF_42937	LL2011_005	SpC	0	63	ordered_Spar_7	959801	959863	-	1	5_SpeGroup
iORF_42938	LL2011_005	SpC	0	54	ordered_Spar_7	959810	959863	-	1	6_polymorphic
iORF_42943	LL2011_005	SpC	0	9	ordered_Spar_7	959877	959885	-	0	5_SpeGroup
iORF_42984	LL2011_005	SpC	1	33	ordered_Spar_7	960237	960269	-	2	4_divergent
iORF_42985	LL2011_005	SpC	0	12	ordered_Spar_7	960258	960269	-	0	5_SpeGroup
iORF_42986	LL2011_005	SpC	1	21	ordered_Spar_7	960261	960281	+	0	3_pPar
iORF_42988	LL2011_005	SpC	1	9	ordered_Spar_7	960270	960278	-	0	3_pPar
iORF_42989	LL2011_005	SpC	1	15	ordered_Spar_7	960278	960292	-	0	3_pPar
iORF_43002	LL2011_005	SpC	1	18	ordered_Spar_7	960433	960450	+	2	3_pPar
iORF_43179	LL2011_005	SpC	0	17	ordered_Spar_7	962838	962854	+	1	6_polymorphic
iORF_43068	LL2011_005	SpC	1	15	ordered_Spar_7	962907	962921	+	2	6_polymorphic
iORF_43069	LL2011_005	SpC	0	34	ordered_Spar_7	962907	962940	+	3	5_SpeGroup
iORF_43071	LL2011_005	SpC	0	114	ordered_Spar_7	962907	963020	+	11	6_polymorphic
iORF_43168	LL2011_005	SpC	1	12	ordered_Spar_7	963073	963084	+	0	1_conserved
iORF_43169	LL2011_005	SpC	1	126	ordered_Spar_7	963076	963201	-	2	6_polymorphic
iORF_43170	LL2011_005	SpC	0	109	ordered_Spar_7	963093	963201	-	2	6_polymorphic
iORF_43171	LL2011_005	SpC	0	94	ordered_Spar_7	963110	963203	+	2	6_polymorphic
iORF_43172	LL2011_005	SpC	0	98	ordered_Spar_7	963110	963207	+	2	6_polymorphic
iORF_43173	LL2011_005	SpC	1	99	ordered_Spar_7	963110	963208	+	2	6_polymorphic
iORF_43174	LL2011_005	SpC	0	203	ordered_Spar_7	963110	963312	+	6	6_polymorphic
iORF_43177	LL2011_005	SpC	0	23	ordered_Spar_7	963179	963201	-	1	6_polymorphic
iORF_43180	LL2011_005	SpC	1	153	ordered_Spar_7	963210	963362	-	4	3_pPar
iORF_43181	LL2011_005	SpC	0	66	ordered_Spar_7	963276	963341	+	0	5_SpeGroup
iORF_43182	LL2011_005	SpC	1	30	ordered_Spar_7	963296	963325	-	0	1_conserved
iORF_43183	LL2011_005	SpC	1	33	ordered_Spar_7	963309	963341	+	0	4_divergent
iORF_43188	LL2011_005	SpC	1	42	ordered_Spar_7	963372	963413	-	1	6_polymorphic
iORF_43189	LL2011_005	SpC	1	9	ordered_Spar_7	963377	963385	+	0	3_pPar
iORF_43190	LL2011_005	SpC	1	12	ordered_Spar_7	963412	963423	+	0	6_polymorphic
iORF_43192	LL2011_005	SpC	1	60	ordered_Spar_7	963470	963529	-	0	1_conserved
iORF_43195	LL2011_005	SpC	0	27	ordered_Spar_7	963505	963531	+	0	6_polymorphic
iORF_43197	LL2011_005	SpC	0	9	ordered_Spar_7	963528	963536	+	0	4_divergent
iORF_43198	LL2011_005	SpC	1	18	ordered_Spar_7	963549	963566	+	0	3_pPar
iORF_43201	LL2011_005	SpC	1	69	ordered_Spar_7	963554	963622	+	0	6_polymorphic
iORF_43210	LL2011_005	SpC	0	203	ordered_Spar_7	963683	963885	-	4	5_SpeGroup
iORF_43211	LL2011_005	SpC	1	75	ordered_Spar_7	963697	963771	+	3	3_pPar
iORF_43212	LL2011_005	SpC	1	57	ordered_Spar_7	963724	963780	-	1	4_divergent
iORF_43213	LL2011_005	SpC	1	27	ordered_Spar_7	963732	963758	-	0	3_pPar
iORF_43214	LL2011_005	SpC	1	183	ordered_Spar_7	963734	963916	+	3	4_divergent
iORF_43215	LL2011_005	SpC	0	9	ordered_Spar_7	963734	963742	+	0	5_SpeGroup
iORF_43216	LL2011_005	SpC	0	42	ordered_Spar_7	963739	963780	-	1	5_SpeGroup
iORF_43057	LL2011_005	SpC	0	143	ordered_Spar_7	963779	963921	+	2	7_ancest
iORF_43058	LL2011_005	SpC	0	182	ordered_Spar_7	963779	963960	+	2	5_SpeGroup
iORF_43061	LL2011_005	SpC	1	81	ordered_Spar_7	963805	963885	-	1	4_divergent
iORF_43064	LL2011_005	SpC	1	24	ordered_Spar_7	963872	963895	-	1	5_SpeGroup
iORF_43066	LL2011_005	SpC	0	191	ordered_Spar_7	963872	964062	-	2	5_SpeGroup
iORF_43072	LL2011_005	SpC	0	159	ordered_Spar_7	963904	964062	-	1	6_polymorphic
iORF_43073	LL2011_005	SpC	1	33	ordered_Spar_7	963906	963938	+	0	3_pPar
iORF_43075	LL2011_005	SpC	0	46	ordered_Spar_7	963916	963961	+	0	6_polymorphic
iORF_43076	LL2011_005	SpC	0	144	ordered_Spar_7	963919	964062	-	1	6_polymorphic
iORF_43077	LL2011_005	SpC	1	33	ordered_Spar_7	963928	963960	+	0	5_SpeGroup
iORF_43078	LL2011_005	SpC	0	34	ordered_Spar_7	963928	963961	+	0	6_polymorphic
iORF_43079	LL2011_005	SpC	0	19	ordered_Spar_7	963951	963969	+	0	5_SpeGroup
iORF_43080	LL2011_005	SpC	1	24	ordered_Spar_7	963951	963974	+	0	5_SpeGroup
iORF_43081	LL2011_005	SpC	0	12	ordered_Spar_7	963963	963974	+	0	4_divergent
iORF_43082	LL2011_005	SpC	1	18	ordered_Spar_7	963971	963988	+	0	3_pPar
iORF_43084	LL2011_005	SpC	1	87	ordered_Spar_7	963978	964064	+	1	5_SpeGroup
iORF_43085	LL2011_005	SpC	0	98	ordered_Spar_7	963978	964075	+	1	4_divergent
iORF_43086	LL2011_005	SpC	1	48	ordered_Spar_7	964015	964062	-	1	5_SpeGroup
iORF_43087	LL2011_005	SpC	0	44	ordered_Spar_7	964021	964064	+	1	4_divergent
iORF_43088	LL2011_005	SpC	1	60	ordered_Spar_7	964021	964080	+	1	5_SpeGroup
iORF_43091	LL2011_005	SpC	1	84	ordered_Spar_7	964047	964130	-	3	5_SpeGroup
iORF_43092	LL2011_005	SpC	1	15	ordered_Spar_7	964061	964075	+	0	5_SpeGroup
iORF_43095	LL2011_005	SpC	0	59	ordered_Spar_7	964072	964130	-	3	5_SpeGroup
iORF_43096	LL2011_005	SpC	1	18	ordered_Spar_7	964099	964116	-	0	3_pPar
iORF_43099	LL2011_005	SpC	1	57	ordered_Spar_7	964106	964162	+	0	3_pPar
iORF_43103	LL2011_005	SpC	0	12	ordered_Spar_7	964138	964149	-	0	5_SpeGroup
iORF_43109	LL2011_005	SpC	1	18	ordered_Spar_7	964239	964256	+	0	5_SpeGroup
iORF_43110	LL2011_005	SpC	0	9	ordered_Spar_7	964251	964259	-	0	5_SpeGroup
iORF_43111	LL2011_005	SpC	0	99	ordered_Spar_7	964262	964360	-	1	5_SpeGroup
iORF_43113	LL2011_005	SpC	1	69	ordered_Spar_7	964292	964360	-	1	4_divergent
iORF_43116	LL2011_005	SpC	1	42	ordered_Spar_7	964332	964373	+	0	4_divergent
iORF_43117	LL2011_005	SpC	0	116	ordered_Spar_7	964332	964447	+	1	5_SpeGroup
iORF_43119	LL2011_005	SpC	1	132	ordered_Spar_7	964344	964475	-	3	5_SpeGroup
iORF_43120	LL2011_005	SpC	0	86	ordered_Spar_7	964349	964434	+	1	5_SpeGroup
iORF_43121	LL2011_005	SpC	1	99	ordered_Spar_7	964349	964447	+	1	5_SpeGroup
iORF_43122	LL2011_005	SpC	0	119	ordered_Spar_7	964357	964475	-	3	5_SpeGroup
iORF_43123	LL2011_005	SpC	0	65	ordered_Spar_7	964370	964434	+	1	5_SpeGroup
iORF_43137	LL2011_005	SpC	1	24	ordered_Spar_7	964511	964534	-	0	4_divergent
iORF_43138	LL2011_005	SpC	0	45	ordered_Spar_7	964511	964555	-	1	5_SpeGroup
iORF_43142	LL2011_005	SpC	0	182	ordered_Spar_7	964616	964797	-	2	6_polymorphic
iORF_43144	LL2011_005	SpC	0	13	ordered_Spar_7	964633	964645	+	0	5_SpeGroup
iORF_43146	LL2011_005	SpC	0	58	ordered_Spar_7	964633	964690	+	0	6_polymorphic
iORF_43147	LL2011_005	SpC	0	68	ordered_Spar_7	964633	964700	+	1	6_polymorphic
iORF_43148	LL2011_005	SpC	1	69	ordered_Spar_7	964633	964701	+	2	5_SpeGroup
iORF_43150	LL2011_005	SpC	1	24	ordered_Spar_7	964641	964664	+	0	4_divergent
iORF_43151	LL2011_005	SpC	0	61	ordered_Spar_7	964641	964701	+	2	5_SpeGroup
iORF_43153	LL2011_005	SpC	1	42	ordered_Spar_7	964668	964709	-	2	4_divergent
iORF_43154	LL2011_005	SpC	0	130	ordered_Spar_7	964668	964797	-	2	6_polymorphic
iORF_43155	LL2011_005	SpC	0	29	ordered_Spar_7	964672	964700	+	1	6_polymorphic
iORF_43157	LL2011_005	SpC	0	50	ordered_Spar_7	964682	964731	+	2	6_polymorphic
iORF_43158	LL2011_005	SpC	1	111	ordered_Spar_7	964687	964797	-	2	5_SpeGroup
iORF_43159	LL2011_005	SpC	0	30	ordered_Spar_7	964702	964731	+	0	5_SpeGroup
iORF_43160	LL2011_005	SpC	1	21	ordered_Spar_7	964711	964731	+	0	6_polymorphic
iORF_43161	LL2011_005	SpC	0	21	ordered_Spar_7	964772	964792	+	0	5_SpeGroup
iORF_43162	LL2011_005	SpC	1	57	ordered_Spar_7	964772	964828	+	0	4_divergent
iORF_43163	LL2011_005	SpC	0	9	ordered_Spar_7	964789	964797	-	0	4_divergent
iORF_43164	LL2011_005	SpC	1	27	ordered_Spar_7	964792	964818	+	0	3_pPar
iORF_43165	LL2011_005	SpC	0	9	ordered_Spar_7	964815	964823	-	0	5_SpeGroup
iORF_43239	LL2011_005	SpC	1	33	ordered_Spar_7	965523	965555	+	1	3_pPar
iORF_43254	LL2011_005	SpC	0	9	ordered_Spar_7	965543	965551	-	0	5_SpeGroup
iORF_43259	LL2011_005	SpC	1	15	ordered_Spar_7	965562	965576	+	0	4_divergent
iORF_43262	LL2011_005	SpC	0	15	ordered_Spar_7	965583	965597	+	0	4_divergent
iORF_43219	LL2011_005	SpC	1	24	ordered_Spar_7	965614	965637	+	2	6_polymorphic
iORF_43220	LL2011_005	SpC	0	27	ordered_Spar_7	965614	965640	+	2	6_polymorphic
iORF_43224	LL2011_005	SpC	0	192	ordered_Spar_7	965634	965825	+	7	6_polymorphic
iORF_43226	LL2011_005	SpC	1	93	ordered_Spar_7	965656	965748	-	4	4_divergent
iORF_43227	LL2011_005	SpC	0	127	ordered_Spar_7	965667	965793	+	6	7_ancest
iORF_43228	LL2011_005	SpC	1	159	ordered_Spar_7	965667	965825	+	6	6_polymorphic
iORF_43229	LL2011_005	SpC	1	24	ordered_Spar_7	965671	965694	+	2	3_pPar
iORF_43231	LL2011_005	SpC	0	118	ordered_Spar_7	965676	965793	+	6	5_SpeGroup
iORF_43233	LL2011_005	SpC	0	40	ordered_Spar_7	965709	965748	-	2	5_SpeGroup
iORF_43238	LL2011_005	SpC	1	36	ordered_Spar_7	965763	965798	-	1	4_divergent
iORF_43242	LL2011_005	SpC	1	78	ordered_Spar_7	965827	965904	-	2	4_divergent
iORF_43244	LL2011_005	SpC	1	27	ordered_Spar_7	965882	965908	+	0	3_pPar
iORF_43245	LL2011_005	SpC	0	30	ordered_Spar_7	965889	965918	-	0	5_SpeGroup
iORF_43246	LL2011_005	SpC	1	51	ordered_Spar_7	965889	965939	-	0	5_SpeGroup
iORF_43247	LL2011_005	SpC	0	18	ordered_Spar_7	965901	965918	-	0	7_ancest
iORF_43249	LL2011_005	SpC	1	96	ordered_Spar_7	965931	966026	+	4	4_divergent
iORF_43250	LL2011_005	SpC	0	33	ordered_Spar_7	965933	965965	+	4	5_SpeGroup
iORF_43252	LL2011_005	SpC	1	18	ordered_Spar_7	965962	965979	-	0	3_pPar
iORF_43255	LL2011_005	SpC	0	36	ordered_Spar_7	965991	966026	+	0	4_divergent
iORF_43256	LL2011_005	SpC	1	12	ordered_Spar_7	966027	966038	+	0	1_conserved
iORF_43257	LL2011_005	SpC	0	17	ordered_Spar_7	966099	966115	-	0	5_SpeGroup
iORF_43263	LL2011_005	SpC	1	54	ordered_Spar_7	967479	967532	-	1	3_pPar
iORF_43266	LL2011_005	SpC	0	84	ordered_Spar_7	967501	967584	+	2	5_SpeGroup
iORF_43269	LL2011_005	SpC	1	54	ordered_Spar_7	967531	967584	+	1	4_divergent
iORF_43405	LL2011_005	SpC	1	33	ordered_Spar_7	968428	968460	+	0	3_pPar
iORF_43501	LL2011_005	SpC	1	21	ordered_Spar_7	968472	968492	-	0	3_pPar
iORF_43312	LL2011_005	SpC	1	18	ordered_Spar_7	968529	968546	-	0	3_pPar
iORF_43351	LL2011_005	SpC	1	24	ordered_Spar_7	968577	968600	-	0	3_pPar
iORF_43357	LL2011_005	SpC	0	39	ordered_Spar_7	968584	968622	+	0	5_SpeGroup
iORF_43362	LL2011_005	SpC	1	15	ordered_Spar_7	968605	968619	-	0	3_pPar
iORF_43369	LL2011_005	SpC	0	39	ordered_Spar_7	968619	968657	-	1	6_polymorphic
iORF_43370	LL2011_005	SpC	0	15	ordered_Spar_7	968622	968636	+	0	6_polymorphic
iORF_43374	LL2011_005	SpC	0	116	ordered_Spar_7	968626	968741	-	1	5_SpeGroup
iORF_43379	LL2011_005	SpC	0	9	ordered_Spar_7	968649	968657	-	1	6_polymorphic
iORF_43380	LL2011_005	SpC	1	93	ordered_Spar_7	968649	968741	-	1	5_SpeGroup
iORF_43381	LL2011_005	SpC	0	88	ordered_Spar_7	968654	968741	-	0	5_SpeGroup
iORF_43395	LL2011_005	SpC	0	85	ordered_Spar_7	968680	968764	-	0	5_SpeGroup
iORF_43413	LL2011_005	SpC	1	45	ordered_Spar_7	968716	968760	-	0	5_SpeGroup
iORF_43414	LL2011_005	SpC	0	49	ordered_Spar_7	968716	968764	-	0	7_ancest
iORF_43471	LL2011_005	SpC	1	81	ordered_Spar_7	968818	968898	-	13	5_SpeGroup
iORF_43480	LL2011_005	SpC	0	12	ordered_Spar_7	968870	968881	-	0	5_SpeGroup
iORF_43486	LL2011_005	SpC	0	30	ordered_Spar_7	968902	968931	-	0	5_SpeGroup
iORF_43487	LL2011_005	SpC	1	48	ordered_Spar_7	968902	968949	-	1	5_SpeGroup
iORF_43488	LL2011_005	SpC	0	55	ordered_Spar_7	968930	968984	+	1	6_polymorphic
iORF_43489	LL2011_005	SpC	0	78	ordered_Spar_7	968930	969007	+	1	6_polymorphic
iORF_43492	LL2011_005	SpC	1	69	ordered_Spar_7	968965	969033	-	0	4_divergent
iORF_43493	LL2011_005	SpC	1	33	ordered_Spar_7	968975	969007	+	0	6_polymorphic
iORF_43494	LL2011_005	SpC	1	27	ordered_Spar_7	968979	969005	-	0	3_pPar
iORF_43495	LL2011_005	SpC	1	33	ordered_Spar_7	968990	969022	-	0	3_pPar
iORF_43496	LL2011_005	SpC	0	78	ordered_Spar_7	968998	969075	-	0	5_SpeGroup
iORF_43499	LL2011_005	SpC	1	123	ordered_Spar_7	969044	969166	-	6	3_pPar
iORF_43500	LL2011_005	SpC	1	78	ordered_Spar_7	969056	969133	+	0	3_pPar
iORF_43503	LL2011_005	SpC	1	36	ordered_Spar_7	969147	969182	+	6	3_pPar
iORF_43505	LL2011_005	SpC	1	180	ordered_Spar_7	969185	969364	-	13	5_SpeGroup
iORF_43507	LL2011_005	SpC	0	54	ordered_Spar_7	969185	969238	-	8	4_divergent
iORF_43512	LL2011_005	SpC	0	9	ordered_Spar_7	969214	969222	+	0	5_SpeGroup
iORF_43514	LL2011_005	SpC	0	173	ordered_Spar_7	969243	969415	-	13	5_SpeGroup
iORF_43515	LL2011_005	SpC	0	177	ordered_Spar_7	969243	969419	-	13	7_ancest
iORF_43516	LL2011_005	SpC	0	238	ordered_Spar_7	969283	969520	-	13	5_SpeGroup
iORF_43271	LL2011_005	SpC	0	30	ordered_Spar_7	969335	969364	-	0	5_SpeGroup
iORF_43274	LL2011_005	SpC	0	186	ordered_Spar_7	969335	969520	-	9	7_ancest
iORF_43275	LL2011_005	SpC	0	45	ordered_Spar_7	969339	969383	+	6	6_polymorphic
iORF_43277	LL2011_005	SpC	1	72	ordered_Spar_7	969339	969410	+	8	6_polymorphic
iORF_43280	LL2011_005	SpC	1	42	ordered_Spar_7	969378	969419	-	2	4_divergent
iORF_43281	LL2011_005	SpC	1	18	ordered_Spar_7	969380	969397	+	2	4_divergent
iORF_43283	LL2011_005	SpC	1	132	ordered_Spar_7	969389	969520	-	3	4_divergent
iORF_43286	LL2011_005	SpC	0	15	ordered_Spar_7	969414	969428	+	0	6_polymorphic
iORF_43287	LL2011_005	SpC	1	138	ordered_Spar_7	969414	969551	+	2	6_polymorphic
iORF_43288	LL2011_005	SpC	1	30	ordered_Spar_7	969418	969447	+	1	6_polymorphic
iORF_43289	LL2011_005	SpC	0	42	ordered_Spar_7	969418	969459	+	1	6_polymorphic
iORF_43290	LL2011_005	SpC	0	134	ordered_Spar_7	969418	969551	+	2	5_SpeGroup
iORF_43293	LL2011_005	SpC	0	96	ordered_Spar_7	969456	969551	+	1	6_polymorphic
iORF_43294	LL2011_005	SpC	1	36	ordered_Spar_7	969460	969495	+	0	1_conserved
iORF_43297	LL2011_005	SpC	1	12	ordered_Spar_7	969492	969503	-	0	6_polymorphic
iORF_43299	LL2011_005	SpC	1	36	ordered_Spar_7	969502	969537	+	0	6_polymorphic
iORF_43301	LL2011_005	SpC	0	12	ordered_Spar_7	969534	969545	-	0	6_polymorphic
iORF_43313	LL2011_005	SpC	1	147	ordered_Spar_7	969640	969786	-	1	6_polymorphic
iORF_43317	LL2011_005	SpC	1	33	ordered_Spar_7	969743	969775	-	0	3_pPar
iORF_43320	LL2011_005	SpC	1	126	ordered_Spar_7	969774	969899	+	0	3_pPar
iORF_43321	LL2011_005	SpC	0	75	ordered_Spar_7	969788	969862	+	0	6_polymorphic
iORF_43323	LL2011_005	SpC	1	93	ordered_Spar_7	969859	969951	-	0	6_polymorphic
iORF_43324	LL2011_005	SpC	0	153	ordered_Spar_7	969859	970011	-	0	6_polymorphic
iORF_43326	LL2011_005	SpC	1	96	ordered_Spar_7	969876	969971	-	0	1_conserved
iORF_43327	LL2011_005	SpC	1	42	ordered_Spar_7	969912	969953	+	0	6_polymorphic
iORF_43328	LL2011_005	SpC	1	30	ordered_Spar_7	969950	969979	+	0	1_conserved
iORF_43331	LL2011_005	SpC	0	30	ordered_Spar_7	969998	970027	-	0	4_divergent
iORF_43446	LL2011_005	SpC	0	19	ordered_Spar_7	971600	971618	-	0	6_polymorphic
iORF_43448	LL2011_005	SpC	1	36	ordered_Spar_7	971635	971670	-	0	1_conserved
iORF_43449	LL2011_005	SpC	1	21	ordered_Spar_7	971684	971704	+	0	6_polymorphic
iORF_43455	LL2011_005	SpC	1	24	ordered_Spar_7	971697	971720	-	0	4_divergent
iORF_43474	LL2011_005	SpC	1	18	ordered_Spar_7	971805	971822	+	0	6_polymorphic
iORF_43537	LL2011_005	SpC	0	140	ordered_Spar_7	973356	973495	+	4	6_polymorphic
iORF_43538	LL2011_005	SpC	0	145	ordered_Spar_7	973356	973500	+	4	6_polymorphic
iORF_43539	LL2011_005	SpC	1	192	ordered_Spar_7	973356	973547	+	4	6_polymorphic
iORF_43551	LL2011_005	SpC	0	33	ordered_Spar_7	973384	973416	+	1	5_SpeGroup
iORF_43518	LL2011_005	SpC	1	36	ordered_Spar_7	973460	973495	+	3	6_polymorphic
iORF_43519	LL2011_005	SpC	0	41	ordered_Spar_7	973460	973500	+	3	6_polymorphic
iORF_43520	LL2011_005	SpC	0	88	ordered_Spar_7	973460	973547	+	3	6_polymorphic
iORF_43522	LL2011_005	SpC	0	60	ordered_Spar_7	973655	973714	+	2	5_SpeGroup
iORF_43525	LL2011_005	SpC	1	27	ordered_Spar_7	973715	973741	+	1	3_pPar
iORF_43526	LL2011_005	SpC	1	45	ordered_Spar_7	973724	973768	-	2	4_divergent
iORF_43527	LL2011_005	SpC	0	35	ordered_Spar_7	973734	973768	-	1	7_ancest
iORF_43530	LL2011_005	SpC	1	18	ordered_Spar_7	973753	973770	+	0	3_pPar
iORF_43532	LL2011_005	SpC	1	42	ordered_Spar_7	973767	973808	+	0	3_pPar
iORF_43547	LL2011_005	SpC	1	18	ordered_Spar_7	973874	973891	-	0	4_divergent
iORF_43548	LL2011_005	SpC	1	51	ordered_Spar_7	973890	973940	+	1	5_SpeGroup
iORF_43549	LL2011_005	SpC	0	49	ordered_Spar_7	973892	973940	+	1	7_ancest
iORF_43550	LL2011_005	SpC	1	15	ordered_Spar_7	973924	973938	-	1	5_SpeGroup
iORF_43555	LL2011_005	SpC	0	135	ordered_Spar_7	976654	976788	+	0	6_polymorphic
iORF_43569	LL2011_005	SpC	1	27	ordered_Spar_7	976673	976699	-	0	1_conserved
iORF_43571	LL2011_005	SpC	0	114	ordered_Spar_7	976675	976788	+	0	6_polymorphic
iORF_43572	LL2011_005	SpC	1	129	ordered_Spar_7	976683	976811	-	0	6_polymorphic
iORF_43573	LL2011_005	SpC	1	108	ordered_Spar_7	976685	976792	+	0	6_polymorphic
iORF_43574	LL2011_005	SpC	0	163	ordered_Spar_7	976685	976847	+	0	6_polymorphic
iORF_43576	LL2011_005	SpC	0	97	ordered_Spar_7	976715	976811	-	0	6_polymorphic
iORF_43557	LL2011_005	SpC	1	63	ordered_Spar_7	976785	976847	+	0	6_polymorphic
iORF_43559	LL2011_005	SpC	1	153	ordered_Spar_7	976793	976945	+	0	3_pPar
iORF_43562	LL2011_005	SpC	0	60	ordered_Spar_7	976828	976887	-	0	5_SpeGroup
iORF_43563	LL2011_005	SpC	1	111	ordered_Spar_7	976828	976938	-	0	4_divergent
iORF_43564	LL2011_005	SpC	1	84	ordered_Spar_7	976834	976917	+	0	3_pPar
iORF_43565	LL2011_005	SpC	1	120	ordered_Spar_7	976880	976999	-	0	3_pPar
iORF_43566	LL2011_005	SpC	1	39	ordered_Spar_7	976945	976983	+	0	3_pPar
iORF_43568	LL2011_005	SpC	1	18	ordered_Spar_7	976956	976973	+	0	1_conserved
iORF_43570	LL2011_005	SpC	1	18	ordered_Spar_7	976978	976995	-	0	1_conserved
iORF_43665	LL2011_005	SpC	1	9	ordered_Spar_7	980168	980176	+	0	6_polymorphic
iORF_43666	LL2011_005	SpC	0	24	ordered_Spar_7	980168	980191	+	0	6_polymorphic
iORF_43636	LL2011_005	SpC	0	24	ordered_Spar_7	980290	980313	+	0	6_polymorphic
iORF_43652	LL2011_005	SpC	0	39	ordered_Spar_7	980370	980408	-	0	6_polymorphic
iORF_43654	LL2011_005	SpC	0	27	ordered_Spar_7	980392	980418	-	0	4_divergent
iORF_43663	LL2011_005	SpC	1	24	ordered_Spar_7	980472	980495	+	0	5_SpeGroup
iORF_43664	LL2011_005	SpC	0	208	ordered_Spar_7	980485	980692	-	10	5_SpeGroup
iORF_43667	LL2011_005	SpC	0	205	ordered_Spar_7	980504	980708	+	10	6_polymorphic
iORF_43668	LL2011_005	SpC	0	45	ordered_Spar_7	980514	980558	+	1	6_polymorphic
iORF_43669	LL2011_005	SpC	0	26	ordered_Spar_7	980533	980558	+	1	5_SpeGroup
iORF_43670	LL2011_005	SpC	1	72	ordered_Spar_7	980533	980604	+	1	5_SpeGroup
iORF_43678	LL2011_005	SpC	0	18	ordered_Spar_7	980587	980604	+	0	4_divergent
iORF_43679	LL2011_005	SpC	0	88	ordered_Spar_7	980587	980674	+	9	5_SpeGroup
iORF_43680	LL2011_005	SpC	0	85	ordered_Spar_7	980608	980692	-	9	5_SpeGroup
iORF_43682	LL2011_005	SpC	1	81	ordered_Spar_7	980612	980692	-	9	5_SpeGroup
iORF_43686	LL2011_005	SpC	1	75	ordered_Spar_7	980634	980708	+	9	5_SpeGroup
iORF_43687	LL2011_005	SpC	0	130	ordered_Spar_7	980634	980763	+	9	5_SpeGroup
iORF_43688	LL2011_005	SpC	0	163	ordered_Spar_7	980634	980796	+	9	5_SpeGroup
iORF_43689	LL2011_005	SpC	0	49	ordered_Spar_7	980660	980708	+	5	6_polymorphic
iORF_43690	LL2011_005	SpC	1	78	ordered_Spar_7	980668	980745	-	0	5_SpeGroup
iORF_43695	LL2011_005	SpC	1	243	ordered_Spar_7	980705	980947	-	3	4_divergent
iORF_43706	LL2011_005	SpC	1	9	ordered_Spar_7	980761	980769	-	0	5_SpeGroup
iORF_43709	LL2011_005	SpC	0	183	ordered_Spar_7	980765	980947	-	3	4_divergent
iORF_43714	LL2011_005	SpC	1	27	ordered_Spar_7	980793	980819	-	0	1_conserved
iORF_43715	LL2011_005	SpC	1	81	ordered_Spar_7	980809	980889	+	1	3_pPar
iORF_43722	LL2011_005	SpC	1	24	ordered_Spar_7	980901	980924	-	2	3_pPar
iORF_43586	LL2011_005	SpC	1	33	ordered_Spar_7	981081	981113	-	0	3_pPar
iORF_43591	LL2011_005	SpC	1	84	ordered_Spar_7	981222	981305	-	0	4_divergent
iORF_43593	LL2011_005	SpC	0	97	ordered_Spar_7	981338	981434	-	0	5_SpeGroup
iORF_43595	LL2011_005	SpC	0	205	ordered_Spar_7	981338	981542	-	1	5_SpeGroup
iORF_43599	LL2011_005	SpC	1	57	ordered_Spar_7	981353	981409	+	0	5_SpeGroup
iORF_43600	LL2011_005	SpC	0	61	ordered_Spar_7	981353	981413	+	0	4_divergent
iORF_43602	LL2011_005	SpC	1	60	ordered_Spar_7	981375	981434	-	0	5_SpeGroup
iORF_43603	LL2011_005	SpC	1	21	ordered_Spar_7	981410	981430	-	0	3_pPar
iORF_43608	LL2011_005	SpC	1	33	ordered_Spar_7	981464	981496	-	1	3_pPar
iORF_43609	LL2011_005	SpC	1	33	ordered_Spar_7	981466	981498	+	1	3_pPar
iORF_43613	LL2011_005	SpC	1	180	ordered_Spar_7	981495	981674	+	5	6_polymorphic
iORF_43615	LL2011_005	SpC	1	45	ordered_Spar_7	981511	981555	-	4	6_polymorphic
iORF_43625	LL2011_005	SpC	0	63	ordered_Spar_7	981578	981640	-	0	5_SpeGroup
iORF_43626	LL2011_005	SpC	1	84	ordered_Spar_7	981578	981661	-	0	4_divergent
iORF_43627	LL2011_005	SpC	1	27	ordered_Spar_7	981606	981632	-	0	1_conserved
iORF_43629	LL2011_005	SpC	0	54	ordered_Spar_7	981651	981704	-	0	6_polymorphic
iORF_43630	LL2011_005	SpC	0	151	ordered_Spar_7	981651	981801	-	1	5_SpeGroup
iORF_43631	LL2011_005	SpC	1	165	ordered_Spar_7	981651	981815	-	1	6_polymorphic
iORF_43632	LL2011_005	SpC	1	9	ordered_Spar_7	981664	981672	-	0	6_polymorphic
iORF_43633	LL2011_005	SpC	0	152	ordered_Spar_7	981664	981815	-	1	6_polymorphic
iORF_43634	LL2011_005	SpC	1	9	ordered_Spar_7	981701	981709	-	0	6_polymorphic
iORF_43635	LL2011_005	SpC	0	115	ordered_Spar_7	981701	981815	-	1	6_polymorphic
iORF_43641	LL2011_005	SpC	1	42	ordered_Spar_7	981760	981801	-	0	6_polymorphic
iORF_43642	LL2011_005	SpC	0	18	ordered_Spar_7	981784	981801	-	0	5_SpeGroup
iORF_43742	LL2011_005	SpC	0	78	ordered_Spar_7	983442	983519	-	2	6_polymorphic
iORF_43743	LL2011_005	SpC	1	42	ordered_Spar_7	983468	983509	-	1	3_pPar
iORF_43745	LL2011_005	SpC	1	57	ordered_Spar_7	983470	983526	+	1	3_pPar
iORF_43748	LL2011_005	SpC	1	21	ordered_Spar_7	983516	983536	-	0	3_pPar
iORF_43739	LL2011_005	SpC	0	75	ordered_Spar_7	983533	983607	-	0	5_SpeGroup
iORF_43741	LL2011_005	SpC	0	57	ordered_Spar_7	983551	983607	-	0	6_polymorphic
iORF_43757	LL2011_005	SpC	1	105	ordered_Spar_7	986174	986278	+	6	5_SpeGroup
iORF_43758	LL2011_005	SpC	0	17	ordered_Spar_7	986180	986196	+	1	4_divergent
iORF_43751	LL2011_005	SpC	0	57	ordered_Spar_7	986222	986278	+	0	6_polymorphic
iORF_43752	LL2011_005	SpC	0	36	ordered_Spar_7	986241	986276	+	0	6_polymorphic
iORF_43753	LL2011_005	SpC	1	72	ordered_Spar_7	986241	986312	+	0	6_polymorphic
iORF_43754	LL2011_005	SpC	1	48	ordered_Spar_7	986280	986327	-	0	4_divergent
iORF_43768	LL2011_005	SpC	1	60	ordered_Spar_7	987120	987179	+	0	1_conserved
iORF_43764	LL2011_005	SpC	0	175	ordered_Spar_7	987133	987307	+	5	5_SpeGroup
iORF_43770	LL2011_005	SpC	0	38	ordered_Spar_7	987205	987242	+	3	5_SpeGroup
iORF_43771	LL2011_005	SpC	0	54	ordered_Spar_7	987205	987258	+	3	6_polymorphic
iORF_43772	LL2011_005	SpC	1	99	ordered_Spar_7	987205	987303	+	4	5_SpeGroup
iORF_43760	LL2011_005	SpC	0	42	ordered_Spar_7	987235	987276	-	1	5_SpeGroup
iORF_43762	LL2011_005	SpC	1	27	ordered_Spar_7	987250	987276	-	0	4_divergent
iORF_43763	LL2011_005	SpC	1	15	ordered_Spar_7	987255	987269	+	0	3_pPar
iORF_43765	LL2011_005	SpC	0	33	ordered_Spar_7	987275	987307	+	1	6_polymorphic
iORF_43766	LL2011_005	SpC	0	12	ordered_Spar_7	987292	987303	+	1	4_divergent
iORF_43791	LL2011_005	SpC	1	150	ordered_Spar_7	988635	988784	-	4	4_divergent
iORF_43792	LL2011_005	SpC	1	18	ordered_Spar_7	988640	988657	-	0	4_divergent
iORF_43793	LL2011_005	SpC	0	62	ordered_Spar_7	988647	988708	+	2	5_SpeGroup
iORF_43794	LL2011_005	SpC	0	70	ordered_Spar_7	988647	988716	+	2	5_SpeGroup
iORF_43795	LL2011_005	SpC	1	120	ordered_Spar_7	988647	988766	+	4	5_SpeGroup
iORF_43797	LL2011_005	SpC	1	21	ordered_Spar_7	988685	988705	-	2	5_SpeGroup
iORF_43798	LL2011_005	SpC	0	100	ordered_Spar_7	988685	988784	-	4	7_ancest
iORF_43773	LL2011_005	SpC	0	9	ordered_Spar_7	988697	988705	-	0	7_ancest
iORF_43775	LL2011_005	SpC	0	88	ordered_Spar_7	988697	988784	-	2	5_SpeGroup
iORF_43779	LL2011_005	SpC	1	12	ordered_Spar_7	988748	988759	-	0	3_pPar
iORF_43780	LL2011_005	SpC	1	9	ordered_Spar_7	988756	988764	-	0	1_conserved
iORF_43782	LL2011_005	SpC	0	184	ordered_Spar_7	988763	988946	+	4	5_SpeGroup
iORF_43785	LL2011_005	SpC	1	57	ordered_Spar_7	988800	988856	-	1	5_SpeGroup
iORF_43786	LL2011_005	SpC	0	96	ordered_Spar_7	988800	988895	-	4	5_SpeGroup
iORF_43787	LL2011_005	SpC	0	136	ordered_Spar_7	988800	988935	-	4	5_SpeGroup
iORF_43790	LL2011_005	SpC	1	66	ordered_Spar_7	988870	988935	-	3	4_divergent
iORF_43807	LL2011_005	SpC	1	24	ordered_Spar_7	991421	991444	+	4	3_pPar
iORF_43810	LL2011_005	SpC	0	63	ordered_Spar_7	991441	991503	-	3	4_divergent
iORF_43811	LL2011_005	SpC	1	105	ordered_Spar_7	991441	991545	-	3	5_SpeGroup
iORF_43812	LL2011_005	SpC	1	129	ordered_Spar_7	991512	991640	+	14	5_SpeGroup
iORF_43823	LL2011_005	SpC	0	68	ordered_Spar_7	991623	991690	-	13	6_polymorphic
iORF_43826	LL2011_005	SpC	0	52	ordered_Spar_7	991639	991690	-	5	5_SpeGroup
iORF_43828	LL2011_005	SpC	0	16	ordered_Spar_7	991675	991690	-	0	6_polymorphic
iORF_43831	LL2011_005	SpC	1	21	ordered_Spar_7	991683	991703	-	1	4_divergent
iORF_43832	LL2011_005	SpC	0	24	ordered_Spar_7	991683	991706	-	1	5_SpeGroup
iORF_43836	LL2011_005	SpC	0	9	ordered_Spar_7	991706	991714	-	0	7_ancest
iORF_43837	LL2011_005	SpC	0	163	ordered_Spar_7	991706	991868	-	12	5_SpeGroup
iORF_43838	LL2011_005	SpC	0	12	ordered_Spar_7	991716	991727	-	0	6_polymorphic
iORF_43842	LL2011_005	SpC	0	84	ordered_Spar_7	991785	991868	-	1	7_ancest
iORF_43843	LL2011_005	SpC	1	51	ordered_Spar_7	991818	991868	-	0	4_divergent
iORF_43844	LL2011_005	SpC	1	150	ordered_Spar_7	991820	991969	+	1	4_divergent
iORF_43845	LL2011_005	SpC	1	18	ordered_Spar_7	991837	991854	-	0	3_pPar
iORF_43852	LL2011_005	SpC	0	165	ordered_Spar_7	994113	994277	+	4	6_polymorphic
iORF_43861	LL2011_005	SpC	1	87	ordered_Spar_7	994113	994199	+	1	6_polymorphic
iORF_43893	LL2011_005	SpC	0	36	ordered_Spar_7	994120	994155	-	1	5_SpeGroup
iORF_43968	LL2011_005	SpC	0	18	ordered_Spar_7	994182	994199	+	0	6_polymorphic
iORF_43969	LL2011_005	SpC	1	90	ordered_Spar_7	994192	994281	-	3	5_SpeGroup
iORF_43976	LL2011_005	SpC	0	46	ordered_Spar_7	994200	994245	+	1	4_divergent
iORF_43977	LL2011_005	SpC	0	57	ordered_Spar_7	994200	994256	+	3	6_polymorphic
iORF_43978	LL2011_005	SpC	1	78	ordered_Spar_7	994200	994277	+	3	6_polymorphic
iORF_43892	LL2011_005	SpC	1	24	ordered_Spar_7	994274	994297	-	0	3_pPar
iORF_43909	LL2011_005	SpC	0	9	ordered_Spar_7	994302	994310	-	0	4_divergent
iORF_43980	LL2011_005	SpC	1	30	ordered_Spar_7	995085	995114	+	0	4_divergent
iORF_43981	LL2011_005	SpC	0	15	ordered_Spar_7	995090	995104	+	0	5_SpeGroup
iORF_43849	LL2011_005	SpC	0	29	ordered_Spar_7	995111	995139	+	0	5_SpeGroup
iORF_43851	LL2011_005	SpC	1	111	ordered_Spar_7	995111	995221	+	0	4_divergent
iORF_43853	LL2011_005	SpC	1	12	ordered_Spar_7	995142	995153	+	0	3_pPar
iORF_43855	LL2011_005	SpC	1	9	ordered_Spar_7	995157	995165	+	0	4_divergent
iORF_43856	LL2011_005	SpC	0	108	ordered_Spar_7	995160	995267	-	0	4_divergent
iORF_43858	LL2011_005	SpC	0	99	ordered_Spar_7	995162	995260	+	0	5_SpeGroup
iORF_43859	LL2011_005	SpC	1	42	ordered_Spar_7	995166	995207	+	0	3_pPar
iORF_43862	LL2011_005	SpC	1	42	ordered_Spar_7	995208	995249	+	0	1_conserved
iORF_43864	LL2011_005	SpC	0	15	ordered_Spar_7	995266	995280	+	0	4_divergent
iORF_43865	LL2011_005	SpC	1	99	ordered_Spar_7	995277	995375	-	0	3_pPar
iORF_43872	LL2011_005	SpC	1	12	ordered_Spar_7	995383	995394	-	0	1_conserved
iORF_43923	LL2011_005	SpC	1	108	ordered_Spar_7	996309	996416	+	1	4_divergent
iORF_43926	LL2011_005	SpC	1	66	ordered_Spar_7	996343	996408	+	1	3_pPar
iORF_43928	LL2011_005	SpC	1	45	ordered_Spar_7	996369	996413	-	0	3_pPar
iORF_43929	LL2011_005	SpC	1	15	ordered_Spar_7	996371	996385	+	0	6_polymorphic
iORF_43930	LL2011_005	SpC	0	93	ordered_Spar_7	996371	996463	+	2	6_polymorphic
iORF_43932	LL2011_005	SpC	1	231	ordered_Spar_7	996413	996643	-	2	3_pPar
iORF_43933	LL2011_005	SpC	0	18	ordered_Spar_7	996423	996440	+	2	5_SpeGroup
iORF_43934	LL2011_005	SpC	1	159	ordered_Spar_7	996423	996581	+	2	4_divergent
iORF_43937	LL2011_005	SpC	1	153	ordered_Spar_7	996493	996645	+	0	3_pPar
iORF_43939	LL2011_005	SpC	0	18	ordered_Spar_7	996574	996591	-	0	5_SpeGroup
iORF_43941	LL2011_005	SpC	1	18	ordered_Spar_7	996680	996697	-	0	5_SpeGroup
iORF_43982	LL2011_005	SpC	0	170	ordered_Spar_7	1000887	1001056	+	2	5_SpeGroup
iORF_43983	LL2011_005	SpC	1	189	ordered_Spar_7	1000887	1001075	+	2	5_SpeGroup
iORF_43984	LL2011_005	SpC	0	196	ordered_Spar_7	1000887	1001082	+	2	6_polymorphic
iORF_43987	LL2011_005	SpC	0	44	ordered_Spar_7	1000887	1000930	+	1	6_polymorphic
iORF_44005	LL2011_005	SpC	0	45	ordered_Spar_7	1000921	1000965	+	0	5_SpeGroup
iORF_44006	LL2011_005	SpC	0	21	ordered_Spar_7	1000927	1000947	+	0	6_polymorphic
iORF_44007	LL2011_005	SpC	0	119	ordered_Spar_7	1000931	1001049	+	1	6_polymorphic
iORF_44008	LL2011_005	SpC	0	152	ordered_Spar_7	1000931	1001082	+	1	6_polymorphic
iORF_44010	LL2011_005	SpC	1	42	ordered_Spar_7	1000931	1000972	+	0	4_divergent
iORF_44011	LL2011_005	SpC	0	9	ordered_Spar_7	1000957	1000965	+	0	7_ancest
iORF_43988	LL2011_005	SpC	0	130	ordered_Spar_7	1001000	1001129	-	1	7_ancest
iORF_43992	LL2011_005	SpC	0	12	ordered_Spar_7	1001025	1001036	-	0	7_ancest
iORF_43993	LL2011_005	SpC	1	105	ordered_Spar_7	1001025	1001129	-	1	4_divergent
iORF_43994	LL2011_005	SpC	1	57	ordered_Spar_7	1001030	1001086	-	1	5_SpeGroup
iORF_43995	LL2011_005	SpC	0	100	ordered_Spar_7	1001030	1001129	-	1	5_SpeGroup
iORF_44001	LL2011_005	SpC	1	24	ordered_Spar_7	1001100	1001123	+	0	3_pPar
iORF_44002	LL2011_005	SpC	1	48	ordered_Spar_7	1001113	1001160	+	1	4_divergent
iORF_44014	LL2011_005	SpC	1	33	ordered_Spar_7	1007127	1007159	-	0	3_pPar
iORF_44015	LL2011_005	SpC	1	33	ordered_Spar_7	1007131	1007163	-	0	3_pPar
iORF_44020	LL2011_005	SpC	1	9	ordered_Spar_7	1007905	1007913	+	0	4_divergent
iORF_44021	LL2011_005	SpC	0	18	ordered_Spar_7	1007905	1007922	+	0	5_SpeGroup
iORF_44022	LL2011_005	SpC	1	12	ordered_Spar_7	1007933	1007944	+	1	3_pPar
iORF_44025	LL2011_005	SpC	1	30	ordered_Spar_7	1007952	1007981	-	0	3_pPar
iORF_44027	LL2011_005	SpC	0	131	ordered_Spar_7	1007956	1008086	-	3	5_SpeGroup
iORF_44029	LL2011_005	SpC	1	9	ordered_Spar_7	1007969	1007977	+	0	3_pPar
iORF_44030	LL2011_005	SpC	1	21	ordered_Spar_7	1007974	1007994	+	1	3_pPar
iORF_44018	LL2011_005	SpC	1	27	ordered_Spar_7	1008047	1008073	+	1	4_divergent
iORF_44019	LL2011_005	SpC	1	27	ordered_Spar_7	1008060	1008086	-	1	4_divergent
iORF_44074	LL2011_005	SpC	1	48	ordered_Spar_7	1008676	1008723	-	0	4_divergent
iORF_44079	LL2011_005	SpC	0	45	ordered_Spar_7	1008679	1008723	-	0	5_SpeGroup
iORF_44033	LL2011_005	SpC	1	12	ordered_Spar_7	1008739	1008750	-	0	1_conserved
iORF_44035	LL2011_005	SpC	1	27	ordered_Spar_7	1008745	1008771	+	2	4_divergent
iORF_44052	LL2011_005	SpC	0	12	ordered_Spar_7	1008854	1008865	-	0	6_polymorphic
iORF_44054	LL2011_005	SpC	0	102	ordered_Spar_7	1008859	1008960	+	15	5_SpeGroup
iORF_44058	LL2011_005	SpC	1	45	ordered_Spar_7	1008916	1008960	+	1	5_SpeGroup
iORF_44063	LL2011_005	SpC	1	48	ordered_Spar_7	1008940	1008987	-	0	4_divergent
iORF_44068	LL2011_005	SpC	1	33	ordered_Spar_7	1009044	1009076	-	0	4_divergent
iORF_44072	LL2011_005	SpC	0	59	ordered_Spar_7	1009094	1009152	-	1	5_SpeGroup
iORF_44073	LL2011_005	SpC	1	99	ordered_Spar_7	1009094	1009192	-	1	4_divergent
iORF_44076	LL2011_005	SpC	1	45	ordered_Spar_7	1009117	1009161	+	1	4_divergent
iORF_44077	LL2011_005	SpC	1	39	ordered_Spar_7	1009132	1009170	-	1	4_divergent
iORF_44082	LL2011_005	SpC	0	93	ordered_Spar_7	1009170	1009262	-	1	5_SpeGroup
iORF_44083	LL2011_005	SpC	1	21	ordered_Spar_7	1009176	1009196	+	0	4_divergent
iORF_44085	LL2011_005	SpC	0	57	ordered_Spar_7	1009206	1009262	-	1	7_ancest
iORF_44089	LL2011_005	SpC	1	9	ordered_Spar_7	1009273	1009281	-	0	3_pPar
iORF_44090	LL2011_005	SpC	1	18	ordered_Spar_7	1009278	1009295	-	0	4_divergent
iORF_44103	LL2011_005	SpC	0	87	ordered_Spar_7	1015993	1016079	+	1	5_SpeGroup
iORF_44105	LL2011_005	SpC	1	96	ordered_Spar_7	1016037	1016132	+	0	4_divergent
iORF_44115	LL2011_005	SpC	1	18	ordered_Spar_7	1017941	1017958	-	0	4_divergent
iORF_44112	LL2011_005	SpC	1	42	ordered_Spar_7	1018147	1018188	-	0	3_pPar
iORF_44132	LL2011_005	SpC	1	12	ordered_Spar_7	1019414	1019425	+	0	1_conserved
iORF_44133	LL2011_005	SpC	0	15	ordered_Spar_7	1019711	1019725	+	0	6_polymorphic
iORF_44135	LL2011_005	SpC	1	216	ordered_Spar_7	1019722	1019937	+	2	6_polymorphic
iORF_44136	LL2011_005	SpC	1	21	ordered_Spar_7	1019728	1019748	-	0	1_conserved
iORF_44137	LL2011_005	SpC	1	48	ordered_Spar_7	1019730	1019777	+	1	4_divergent
iORF_44138	LL2011_005	SpC	0	69	ordered_Spar_7	1019730	1019798	+	2	5_SpeGroup
iORF_44141	LL2011_005	SpC	1	21	ordered_Spar_7	1019778	1019798	+	1	4_divergent
iORF_44142	LL2011_005	SpC	0	108	ordered_Spar_7	1019789	1019896	-	1	5_SpeGroup
iORF_44144	LL2011_005	SpC	1	30	ordered_Spar_7	1019835	1019864	+	0	4_divergent
iORF_44145	LL2011_005	SpC	0	114	ordered_Spar_7	1019835	1019948	+	0	5_SpeGroup
iORF_44147	LL2011_005	SpC	1	54	ordered_Spar_7	1019895	1019948	+	0	4_divergent
iORF_44148	LL2011_005	SpC	1	18	ordered_Spar_7	1019904	1019921	-	0	1_conserved
iORF_44150	LL2011_005	SpC	1	21	ordered_Spar_7	1019945	1019965	-	0	3_pPar
iORF_44153	LL2011_005	SpC	1	153	ordered_Spar_7	1019972	1020124	+	1	3_pPar
iORF_44155	LL2011_005	SpC	1	36	ordered_Spar_7	1019982	1020017	-	0	1_conserved
iORF_44157	LL2011_005	SpC	1	87	ordered_Spar_7	1020010	1020096	-	1	3_pPar
iORF_44159	LL2011_005	SpC	1	36	ordered_Spar_7	1020016	1020051	+	0	4_divergent
iORF_44160	LL2011_005	SpC	0	42	ordered_Spar_7	1020016	1020057	+	0	4_divergent
iORF_44201	LL2011_005	SpC	1	12	ordered_Spar_7	1021209	1021220	-	0	3_pPar
iORF_44203	LL2011_005	SpC	1	9	ordered_Spar_7	1021217	1021225	-	0	3_pPar
iORF_44223	LL2011_005	SpC	1	12	ordered_Spar_7	1021222	1021233	-	0	3_pPar
iORF_44178	LL2011_005	SpC	1	24	ordered_Spar_7	1021311	1021334	+	0	5_SpeGroup
iORF_44191	LL2011_005	SpC	0	12	ordered_Spar_7	1021482	1021493	+	0	5_SpeGroup
iORF_44193	LL2011_005	SpC	1	72	ordered_Spar_7	1021509	1021580	+	2	3_pPar
iORF_44196	LL2011_005	SpC	0	60	ordered_Spar_7	1021528	1021587	-	0	7_ancest
iORF_44197	LL2011_005	SpC	0	66	ordered_Spar_7	1021528	1021593	-	0	5_SpeGroup
iORF_44198	LL2011_005	SpC	0	21	ordered_Spar_7	1021567	1021587	-	0	5_SpeGroup
iORF_44199	LL2011_005	SpC	1	120	ordered_Spar_7	1021567	1021686	-	1	5_SpeGroup
iORF_44202	LL2011_005	SpC	0	38	ordered_Spar_7	1021649	1021686	-	1	4_divergent
iORF_44204	LL2011_005	SpC	0	154	ordered_Spar_7	1021681	1021834	+	4	5_SpeGroup
iORF_44205	LL2011_005	SpC	1	243	ordered_Spar_7	1021681	1021923	+	4	6_polymorphic
iORF_44206	LL2011_005	SpC	0	314	ordered_Spar_7	1021681	1021994	+	8	6_polymorphic
iORF_44209	LL2011_005	SpC	0	15	ordered_Spar_7	1021685	1021699	+	0	5_SpeGroup
iORF_44210	LL2011_005	SpC	1	150	ordered_Spar_7	1021685	1021834	+	4	5_SpeGroup
iORF_44211	LL2011_005	SpC	0	239	ordered_Spar_7	1021685	1021923	+	4	7_ancest
iORF_44212	LL2011_005	SpC	0	9	ordered_Spar_7	1021696	1021704	-	0	5_SpeGroup
iORF_44213	LL2011_005	SpC	0	132	ordered_Spar_7	1021703	1021834	+	4	6_polymorphic
iORF_44214	LL2011_005	SpC	0	151	ordered_Spar_7	1021703	1021853	+	4	5_SpeGroup
iORF_44215	LL2011_005	SpC	0	221	ordered_Spar_7	1021703	1021923	+	4	6_polymorphic
iORF_44216	LL2011_005	SpC	1	18	ordered_Spar_7	1021707	1021724	-	0	5_SpeGroup
iORF_44217	LL2011_005	SpC	0	9	ordered_Spar_7	1021716	1021724	-	0	4_divergent
iORF_44218	LL2011_005	SpC	0	78	ordered_Spar_7	1021727	1021804	-	0	6_polymorphic
iORF_44219	LL2011_005	SpC	0	78	ordered_Spar_7	1021727	1021804	-	2	6_polymorphic
iORF_44220	LL2011_005	SpC	1	78	ordered_Spar_7	1021727	1021804	-	3	5_SpeGroup
iORF_44221	LL2011_005	SpC	0	79	ordered_Spar_7	1021727	1021805	-	3	5_SpeGroup
iORF_44224	LL2011_005	SpC	1	30	ordered_Spar_7	1021741	1021770	-	0	3_pPar
iORF_44232	LL2011_005	SpC	1	69	ordered_Spar_7	1021848	1021916	-	0	1_conserved
iORF_44233	LL2011_005	SpC	0	69	ordered_Spar_7	1021855	1021923	+	0	5_SpeGroup
iORF_44234	LL2011_005	SpC	1	90	ordered_Spar_7	1021920	1022009	-	4	6_polymorphic
iORF_44235	LL2011_005	SpC	1	60	ordered_Spar_7	1021935	1021994	+	4	6_polymorphic
iORF_44237	LL2011_005	SpC	1	36	ordered_Spar_7	1021991	1022026	-	2	4_divergent
iORF_44238	LL2011_005	SpC	1	21	ordered_Spar_7	1021995	1022015	+	0	3_pPar
iORF_44242	LL2011_005	SpC	0	126	ordered_Spar_7	1022030	1022155	-	4	6_polymorphic
iORF_44243	LL2011_005	SpC	1	45	ordered_Spar_7	1022030	1022074	-	1	5_SpeGroup
iORF_44244	LL2011_005	SpC	0	99	ordered_Spar_7	1022052	1022150	-	3	5_SpeGroup
iORF_44245	LL2011_005	SpC	1	81	ordered_Spar_7	1022075	1022155	-	3	6_polymorphic
iORF_44247	LL2011_005	SpC	1	24	ordered_Spar_7	1022127	1022150	-	1	4_divergent
iORF_44172	LL2011_005	SpC	1	51	ordered_Spar_7	1022152	1022202	-	1	4_divergent
iORF_44173	LL2011_005	SpC	0	45	ordered_Spar_7	1022158	1022202	-	0	5_SpeGroup
iORF_44175	LL2011_005	SpC	0	37	ordered_Spar_7	1022224	1022260	-	5	5_SpeGroup
iORF_44271	LL2011_005	SpC	0	18	ordered_Spar_7	1026694	1026711	-	0	6_polymorphic
iORF_44275	LL2011_005	SpC	1	48	ordered_Spar_7	1026694	1026741	-	0	6_polymorphic
iORF_44292	LL2011_005	SpC	0	43	ordered_Spar_7	1026699	1026741	-	0	5_SpeGroup
iORF_44260	LL2011_005	SpC	0	103	ordered_Spar_7	1026710	1026812	+	1	5_SpeGroup
iORF_44265	LL2011_005	SpC	0	46	ordered_Spar_7	1026710	1026755	+	0	6_polymorphic
iORF_44266	LL2011_005	SpC	0	49	ordered_Spar_7	1026710	1026758	+	0	6_polymorphic
iORF_44267	LL2011_005	SpC	1	54	ordered_Spar_7	1026710	1026763	+	0	5_SpeGroup
iORF_44284	LL2011_005	SpC	1	111	ordered_Spar_7	1026728	1026838	-	1	4_divergent
iORF_44293	LL2011_005	SpC	1	174	ordered_Spar_7	1026783	1026956	-	13	6_polymorphic
iORF_44294	LL2011_005	SpC	0	264	ordered_Spar_7	1026783	1027046	-	13	6_polymorphic
iORF_44295	LL2011_005	SpC	1	24	ordered_Spar_7	1026789	1026812	+	1	4_divergent
iORF_44248	LL2011_005	SpC	0	45	ordered_Spar_7	1026794	1026838	-	1	5_SpeGroup
iORF_44249	LL2011_005	SpC	1	39	ordered_Spar_7	1026805	1026843	-	1	5_SpeGroup
iORF_44253	LL2011_005	SpC	1	15	ordered_Spar_7	1026812	1026826	+	0	3_pPar
iORF_44255	LL2011_005	SpC	0	168	ordered_Spar_7	1026837	1027004	+	12	6_polymorphic
iORF_44256	LL2011_005	SpC	1	21	ordered_Spar_7	1026853	1026873	-	1	6_polymorphic
iORF_44259	LL2011_005	SpC	0	14	ordered_Spar_7	1026860	1026873	-	1	5_SpeGroup
iORF_44268	LL2011_005	SpC	0	169	ordered_Spar_7	1026878	1027046	-	10	6_polymorphic
iORF_44269	LL2011_005	SpC	1	18	ordered_Spar_7	1026893	1026910	-	0	3_pPar
iORF_44273	LL2011_005	SpC	1	84	ordered_Spar_7	1026921	1027004	+	2	6_polymorphic
iORF_44274	LL2011_005	SpC	0	88	ordered_Spar_7	1026921	1027008	+	2	6_polymorphic
iORF_44276	LL2011_005	SpC	1	21	ordered_Spar_7	1026932	1026952	-	2	3_pPar
iORF_44278	LL2011_005	SpC	0	24	ordered_Spar_7	1026949	1026972	-	2	5_SpeGroup
iORF_44280	LL2011_005	SpC	0	15	ordered_Spar_7	1026990	1027004	+	0	6_polymorphic
iORF_44282	LL2011_005	SpC	1	18	ordered_Spar_7	1027029	1027046	-	0	4_divergent
iORF_44288	LL2011_005	SpC	0	86	ordered_Spar_7	1027146	1027231	+	1	6_polymorphic
iORF_44303	LL2011_005	SpC	1	123	ordered_Spar_7	1028209	1028331	-	4	6_polymorphic
iORF_44305	LL2011_005	SpC	0	158	ordered_Spar_7	1028274	1028431	-	2	4_divergent
iORF_44298	LL2011_005	SpC	0	38	ordered_Spar_7	1028294	1028331	-	1	4_divergent
iORF_44299	LL2011_005	SpC	1	138	ordered_Spar_7	1028294	1028431	-	2	5_SpeGroup
iORF_44300	LL2011_005	SpC	1	18	ordered_Spar_7	1028385	1028402	-	0	1_conserved
iORF_44301	LL2011_005	SpC	1	33	ordered_Spar_7	1028401	1028433	+	0	3_pPar
iORF_44302	LL2011_005	SpC	1	12	ordered_Spar_7	1028417	1028428	+	0	1_conserved
iORF_44306	LL2011_005	SpC	1	21	ordered_Spar_7	1029499	1029519	-	0	3_pPar
iORF_44311	LL2011_005	SpC	1	81	ordered_Spar_7	1029542	1029622	-	0	3_pPar
iORF_44315	LL2011_005	SpC	1	9	ordered_Spar_7	1029595	1029603	+	0	4_divergent
iORF_44316	LL2011_005	SpC	0	69	ordered_Spar_7	1029595	1029663	+	0	4_divergent
iORF_44317	LL2011_005	SpC	0	51	ordered_Spar_7	1029600	1029650	+	0	5_SpeGroup
iORF_44319	LL2011_005	SpC	1	30	ordered_Spar_7	1029621	1029650	+	0	4_divergent
iORF_44321	LL2011_005	SpC	0	93	ordered_Spar_7	1029672	1029764	-	1	5_SpeGroup
iORF_44322	LL2011_005	SpC	1	72	ordered_Spar_7	1029693	1029764	-	1	4_divergent
iORF_44323	LL2011_005	SpC	0	95	ordered_Spar_7	1029715	1029809	-	3	5_SpeGroup
iORF_44324	LL2011_005	SpC	0	12	ordered_Spar_7	1029747	1029758	+	0	5_SpeGroup
iORF_44325	LL2011_005	SpC	1	15	ordered_Spar_7	1029747	1029761	+	0	4_divergent
iORF_44331	LL2011_005	SpC	0	25	ordered_Spar_7	1029785	1029809	-	0	7_ancest
iORF_44333	LL2011_005	SpC	1	18	ordered_Spar_7	1029819	1029836	-	1	3_pPar
iORF_44335	LL2011_005	SpC	1	84	ordered_Spar_7	1029827	1029910	+	0	4_divergent
iORF_44336	LL2011_005	SpC	1	60	ordered_Spar_7	1029836	1029895	-	0	3_pPar
iORF_44338	LL2011_005	SpC	0	66	ordered_Spar_7	1029845	1029910	+	0	5_SpeGroup
iORF_44339	LL2011_005	SpC	0	9	ordered_Spar_7	1029861	1029869	-	0	5_SpeGroup
iORF_44340	LL2011_005	SpC	0	94	ordered_Spar_7	1029861	1029954	-	0	5_SpeGroup
iORF_44341	LL2011_005	SpC	0	18	ordered_Spar_7	1029868	1029885	+	0	5_SpeGroup
iORF_44342	LL2011_005	SpC	1	15	ordered_Spar_7	1029903	1029917	+	0	6_polymorphic
iORF_44343	LL2011_005	SpC	0	55	ordered_Spar_7	1029903	1029957	+	0	4_divergent
iORF_44344	LL2011_005	SpC	0	117	ordered_Spar_7	1029903	1030019	+	0	6_polymorphic
iORF_44345	LL2011_005	SpC	1	48	ordered_Spar_7	1029907	1029954	-	0	5_SpeGroup
iORF_44346	LL2011_005	SpC	0	156	ordered_Spar_7	1029944	1030099	-	0	6_polymorphic
iORF_44347	LL2011_005	SpC	1	102	ordered_Spar_7	1029954	1030055	-	0	3_pPar
iORF_44349	LL2011_005	SpC	1	117	ordered_Spar_7	1029983	1030099	-	0	6_polymorphic
iORF_44350	LL2011_005	SpC	1	27	ordered_Spar_7	1029993	1030019	+	0	6_polymorphic
iORF_44359	LL2011_005	SpC	1	51	ordered_Spar_7	1031146	1031196	-	0	3_pPar
iORF_44368	LL2011_005	SpC	1	18	ordered_Spar_7	1032638	1032655	+	0	4_divergent
iORF_44413	LL2011_005	SpC	0	70	ordered_Spar_7	1032674	1032743	-	2	6_polymorphic
iORF_44417	LL2011_005	SpC	1	102	ordered_Spar_7	1032684	1032785	-	7	5_SpeGroup
iORF_44421	LL2011_005	SpC	0	47	ordered_Spar_7	1032697	1032743	-	2	6_polymorphic
iORF_44423	LL2011_005	SpC	0	12	ordered_Spar_7	1032701	1032712	+	0	6_polymorphic
iORF_44424	LL2011_005	SpC	0	12	ordered_Spar_7	1032701	1032712	+	1	6_polymorphic
iORF_44425	LL2011_005	SpC	1	12	ordered_Spar_7	1032701	1032712	+	2	5_SpeGroup
iORF_44362	LL2011_005	SpC	0	26	ordered_Spar_7	1032760	1032785	-	2	4_divergent
iORF_44363	LL2011_005	SpC	0	32	ordered_Spar_7	1032763	1032794	+	2	5_SpeGroup
iORF_44364	LL2011_005	SpC	0	50	ordered_Spar_7	1032763	1032812	+	2	5_SpeGroup
iORF_44365	LL2011_005	SpC	1	75	ordered_Spar_7	1032763	1032837	+	2	5_SpeGroup
iORF_44366	LL2011_005	SpC	1	21	ordered_Spar_7	1032773	1032793	+	2	5_SpeGroup
iORF_44367	LL2011_005	SpC	0	65	ordered_Spar_7	1032773	1032837	+	2	5_SpeGroup
iORF_44369	LL2011_005	SpC	1	24	ordered_Spar_7	1032786	1032809	-	0	6_polymorphic
iORF_44370	LL2011_005	SpC	0	33	ordered_Spar_7	1032786	1032818	-	0	6_polymorphic
iORF_44371	LL2011_005	SpC	0	36	ordered_Spar_7	1032802	1032837	+	0	5_SpeGroup
iORF_44386	LL2011_005	SpC	0	17	ordered_Spar_7	1032914	1032930	-	1	6_polymorphic
iORF_44390	LL2011_005	SpC	0	30	ordered_Spar_7	1032946	1032975	+	0	6_polymorphic
iORF_44393	LL2011_005	SpC	1	18	ordered_Spar_7	1032962	1032979	+	0	3_pPar
iORF_44402	LL2011_005	SpC	1	117	ordered_Spar_7	1033044	1033160	-	3	4_divergent
iORF_44403	LL2011_005	SpC	0	15	ordered_Spar_7	1033055	1033069	+	0	6_polymorphic
iORF_44404	LL2011_005	SpC	0	27	ordered_Spar_7	1033055	1033081	+	3	6_polymorphic
iORF_44405	LL2011_005	SpC	0	87	ordered_Spar_7	1033074	1033160	-	0	5_SpeGroup
iORF_44406	LL2011_005	SpC	1	21	ordered_Spar_7	1033078	1033098	+	0	3_pPar
iORF_44409	LL2011_005	SpC	1	15	ordered_Spar_7	1033088	1033102	-	0	4_divergent
iORF_44410	LL2011_005	SpC	1	18	ordered_Spar_7	1033124	1033141	+	0	1_conserved
iORF_44411	LL2011_005	SpC	1	39	ordered_Spar_7	1033131	1033169	+	0	3_pPar
iORF_44415	LL2011_005	SpC	1	51	ordered_Spar_7	1033224	1033274	-	2	4_divergent
iORF_44418	LL2011_005	SpC	0	25	ordered_Spar_7	1033250	1033274	-	2	4_divergent
iORF_44508	LL2011_005	SpC	1	15	ordered_Spar_8	16444	16458	-	2	4_divergent
iORF_44581	LL2011_005	SpC	0	42	ordered_Spar_8	16455	16496	-	0	5_SpeGroup
iORF_44620	LL2011_005	SpC	1	9	ordered_Spar_8	16465	16473	-	0	1_conserved
iORF_44676	LL2011_005	SpC	1	21	ordered_Spar_8	16476	16496	-	0	5_SpeGroup
iORF_44687	LL2011_005	SpC	1	18	ordered_Spar_8	21337	21354	+	0	5_SpeGroup
iORF_44693	LL2011_005	SpC	1	15	ordered_Spar_8	21369	21383	-	0	1_conserved
iORF_44698	LL2011_005	SpC	1	69	ordered_Spar_8	21457	21525	-	0	3_pPar
iORF_44700	LL2011_005	SpC	1	93	ordered_Spar_8	21488	21580	+	1	4_divergent
iORF_44702	LL2011_005	SpC	1	15	ordered_Spar_8	21531	21545	-	0	1_conserved
iORF_44703	LL2011_005	SpC	0	45	ordered_Spar_8	21536	21580	+	1	5_SpeGroup
iORF_44875	LL2011_005	SpC	0	27	ordered_Spar_8	22707	22733	+	0	6_polymorphic
iORF_44876	LL2011_005	SpC	0	48	ordered_Spar_8	22707	22754	+	0	6_polymorphic
iORF_44759	LL2011_005	SpC	0	104	ordered_Spar_8	22767	22870	-	1	4_divergent
iORF_44760	LL2011_005	SpC	1	99	ordered_Spar_8	22772	22870	-	1	4_divergent
iORF_44821	LL2011_005	SpC	1	90	ordered_Spar_8	22945	23034	+	0	5_SpeGroup
iORF_44822	LL2011_005	SpC	0	95	ordered_Spar_8	22945	23039	+	0	5_SpeGroup
iORF_44823	LL2011_005	SpC	0	113	ordered_Spar_8	22950	23062	-	0	6_polymorphic
iORF_44826	LL2011_005	SpC	1	63	ordered_Spar_8	23003	23065	+	0	5_SpeGroup
iORF_44827	LL2011_005	SpC	1	9	ordered_Spar_8	23031	23039	+	0	4_divergent
iORF_44830	LL2011_005	SpC	1	135	ordered_Spar_8	23080	23214	-	14	5_SpeGroup
iORF_44832	LL2011_005	SpC	0	344	ordered_Spar_8	23080	23423	-	16	5_SpeGroup
iORF_44833	LL2011_005	SpC	1	51	ordered_Spar_8	23082	23132	+	4	3_pPar
iORF_44839	LL2011_005	SpC	0	73	ordered_Spar_8	23142	23214	-	9	5_SpeGroup
iORF_44840	LL2011_005	SpC	0	159	ordered_Spar_8	23142	23300	-	9	5_SpeGroup
iORF_44845	LL2011_005	SpC	0	81	ordered_Spar_8	23156	23236	+	9	5_SpeGroup
iORF_44848	LL2011_005	SpC	1	66	ordered_Spar_8	23189	23254	-	1	5_SpeGroup
iORF_44850	LL2011_005	SpC	0	45	ordered_Spar_8	23210	23254	-	0	5_SpeGroup
iORF_44851	LL2011_005	SpC	1	108	ordered_Spar_8	23211	23318	-	0	4_divergent
iORF_44852	LL2011_005	SpC	1	15	ordered_Spar_8	23222	23236	+	0	4_divergent
iORF_44853	LL2011_005	SpC	0	93	ordered_Spar_8	23248	23340	+	0	5_SpeGroup
iORF_44855	LL2011_005	SpC	1	63	ordered_Spar_8	23278	23340	+	0	4_divergent
iORF_44856	LL2011_005	SpC	1	102	ordered_Spar_8	23303	23404	-	2	5_SpeGroup
iORF_44857	LL2011_005	SpC	0	121	ordered_Spar_8	23303	23423	-	2	6_polymorphic
iORF_44858	LL2011_005	SpC	0	112	ordered_Spar_8	23312	23423	-	2	6_polymorphic
iORF_44861	LL2011_005	SpC	1	72	ordered_Spar_8	23352	23423	-	2	5_SpeGroup
iORF_44862	LL2011_005	SpC	0	49	ordered_Spar_8	23356	23404	-	0	4_divergent
iORF_44863	LL2011_005	SpC	1	12	ordered_Spar_8	23378	23389	+	0	4_divergent
iORF_44865	LL2011_005	SpC	0	198	ordered_Spar_8	23414	23611	+	0	5_SpeGroup
iORF_44866	LL2011_005	SpC	1	81	ordered_Spar_8	23414	23494	+	0	4_divergent
iORF_44868	LL2011_005	SpC	0	45	ordered_Spar_8	23424	23468	-	0	5_SpeGroup
iORF_44869	LL2011_005	SpC	0	54	ordered_Spar_8	23467	23520	+	0	5_SpeGroup
iORF_44870	LL2011_005	SpC	1	21	ordered_Spar_8	23478	23498	-	0	1_conserved
iORF_44871	LL2011_005	SpC	1	102	ordered_Spar_8	23510	23611	+	0	4_divergent
iORF_44873	LL2011_005	SpC	1	18	ordered_Spar_8	23520	23537	+	0	3_pPar
iORF_44877	LL2011_005	SpC	1	15	ordered_Spar_8	23554	23568	+	0	1_conserved
iORF_44878	LL2011_005	SpC	1	9	ordered_Spar_8	23588	23596	-	0	1_conserved
iORF_44737	LL2011_005	SpC	1	39	ordered_Spar_8	23595	23633	+	0	1_conserved
iORF_44738	LL2011_005	SpC	0	117	ordered_Spar_8	23611	23727	+	0	5_SpeGroup
iORF_44739	LL2011_005	SpC	1	15	ordered_Spar_8	23630	23644	+	0	6_polymorphic
iORF_44740	LL2011_005	SpC	1	21	ordered_Spar_8	23639	23659	-	0	1_conserved
iORF_44741	LL2011_005	SpC	1	84	ordered_Spar_8	23644	23727	+	0	4_divergent
iORF_44742	LL2011_005	SpC	1	108	ordered_Spar_8	23658	23765	+	0	6_polymorphic
iORF_44744	LL2011_005	SpC	1	39	ordered_Spar_8	23678	23716	-	0	3_pPar
iORF_44789	LL2011_005	SpC	0	33	ordered_Spar_8	24611	24643	+	0	7_ancest
iORF_44794	LL2011_005	SpC	1	33	ordered_Spar_8	24654	24686	-	2	3_pPar
iORF_44811	LL2011_005	SpC	1	69	ordered_Spar_8	24764	24832	+	3	5_SpeGroup
iORF_44815	LL2011_005	SpC	1	24	ordered_Spar_8	24792	24815	-	0	1_conserved
iORF_44818	LL2011_005	SpC	1	9	ordered_Spar_8	24829	24837	-	0	4_divergent
iORF_44819	LL2011_005	SpC	1	45	ordered_Spar_8	24836	24880	+	0	3_pPar
iORF_44955	LL2011_005	SpC	1	60	ordered_Spar_8	34223	34282	-	3	3_pPar
iORF_44953	LL2011_005	SpC	0	84	ordered_Spar_8	34239	34322	+	3	6_polymorphic
iORF_44954	LL2011_005	SpC	0	81	ordered_Spar_8	34242	34322	+	3	5_SpeGroup
iORF_44956	LL2011_005	SpC	1	51	ordered_Spar_8	34269	34319	-	3	6_polymorphic
iORF_44957	LL2011_005	SpC	0	34	ordered_Spar_8	34286	34319	-	0	6_polymorphic
iORF_44958	LL2011_005	SpC	1	27	ordered_Spar_8	34296	34322	+	0	4_divergent
iORF_44959	LL2011_005	SpC	0	16	ordered_Spar_8	34296	34311	+	0	6_polymorphic
iORF_44946	LL2011_005	SpC	0	27	ordered_Spar_8	34319	34345	-	0	6_polymorphic
iORF_44947	LL2011_005	SpC	0	21	ordered_Spar_8	34325	34345	-	0	6_polymorphic
iORF_44949	LL2011_005	SpC	0	48	ordered_Spar_8	34355	34402	-	0	5_SpeGroup
iORF_44951	LL2011_005	SpC	0	31	ordered_Spar_8	34403	34433	+	0	6_polymorphic
iORF_44952	LL2011_005	SpC	1	39	ordered_Spar_8	34403	34441	+	0	6_polymorphic
iORF_44995	LL2011_005	SpC	0	86	ordered_Spar_8	36586	36671	-	3	6_polymorphic
iORF_44997	LL2011_005	SpC	0	76	ordered_Spar_8	36596	36671	-	3	5_SpeGroup
iORF_44960	LL2011_005	SpC	1	54	ordered_Spar_8	36618	36671	-	3	6_polymorphic
iORF_44962	LL2011_005	SpC	1	48	ordered_Spar_8	36663	36710	+	0	4_divergent
iORF_44965	LL2011_005	SpC	0	30	ordered_Spar_8	36681	36710	+	0	5_SpeGroup
iORF_44967	LL2011_005	SpC	0	23	ordered_Spar_8	36707	36729	+	1	5_SpeGroup
iORF_44970	LL2011_005	SpC	1	18	ordered_Spar_8	36717	36734	+	3	4_divergent
iORF_44974	LL2011_005	SpC	1	171	ordered_Spar_8	36789	36959	+	0	4_divergent
iORF_44975	LL2011_005	SpC	1	24	ordered_Spar_8	36803	36826	-	0	3_pPar
iORF_44976	LL2011_005	SpC	0	159	ordered_Spar_8	36816	36974	-	0	6_polymorphic
iORF_44977	LL2011_005	SpC	0	135	ordered_Spar_8	36825	36959	+	0	5_SpeGroup
iORF_44980	LL2011_005	SpC	1	66	ordered_Spar_8	36909	36974	-	0	6_polymorphic
iORF_44985	LL2011_005	SpC	1	63	ordered_Spar_8	37013	37075	-	0	3_pPar
iORF_44987	LL2011_005	SpC	1	9	ordered_Spar_8	37074	37082	+	0	1_conserved
iORF_44990	LL2011_005	SpC	1	48	ordered_Spar_8	37143	37190	-	0	4_divergent
iORF_44991	LL2011_005	SpC	0	60	ordered_Spar_8	37143	37202	-	0	5_SpeGroup
iORF_44993	LL2011_005	SpC	1	33	ordered_Spar_8	37189	37221	+	0	5_SpeGroup
iORF_44994	LL2011_005	SpC	0	67	ordered_Spar_8	37189	37255	+	0	6_polymorphic
iORF_45004	LL2011_005	SpC	1	36	ordered_Spar_8	39106	39141	-	0	1_conserved
iORF_45014	LL2011_005	SpC	1	135	ordered_Spar_8	39126	39260	+	3	6_polymorphic
iORF_45015	LL2011_005	SpC	0	169	ordered_Spar_8	39126	39294	+	3	6_polymorphic
iORF_45016	LL2011_005	SpC	0	185	ordered_Spar_8	39126	39310	+	3	5_SpeGroup
iORF_45025	LL2011_005	SpC	0	138	ordered_Spar_8	39150	39287	-	3	6_polymorphic
iORF_45026	LL2011_005	SpC	1	126	ordered_Spar_8	39162	39287	-	3	5_SpeGroup
iORF_45028	LL2011_005	SpC	1	9	ordered_Spar_8	39179	39187	+	1	3_pPar
iORF_45001	LL2011_005	SpC	0	91	ordered_Spar_8	39197	39287	-	1	6_polymorphic
iORF_45002	LL2011_005	SpC	0	74	ordered_Spar_8	39214	39287	-	1	5_SpeGroup
iORF_45005	LL2011_005	SpC	0	14	ordered_Spar_8	39242	39255	-	1	5_SpeGroup
iORF_45006	LL2011_005	SpC	0	56	ordered_Spar_8	39246	39301	-	1	5_SpeGroup
iORF_45007	LL2011_005	SpC	1	108	ordered_Spar_8	39291	39398	+	1	6_polymorphic
iORF_45008	LL2011_005	SpC	0	62	ordered_Spar_8	39324	39385	-	1	5_SpeGroup
iORF_45009	LL2011_005	SpC	0	9	ordered_Spar_8	39363	39371	+	0	5_SpeGroup
iORF_45010	LL2011_005	SpC	0	36	ordered_Spar_8	39363	39398	+	1	6_polymorphic
iORF_45011	LL2011_005	SpC	1	12	ordered_Spar_8	39374	39385	-	1	4_divergent
iORF_45012	LL2011_005	SpC	0	34	ordered_Spar_8	39402	39435	+	0	5_SpeGroup
iORF_45013	LL2011_005	SpC	1	60	ordered_Spar_8	39402	39461	+	0	4_divergent
iORF_45017	LL2011_005	SpC	1	12	ordered_Spar_8	39424	39435	+	0	4_divergent
iORF_45018	LL2011_005	SpC	0	33	ordered_Spar_8	39439	39471	-	0	4_divergent
iORF_45019	LL2011_005	SpC	0	12	ordered_Spar_8	39462	39473	+	0	4_divergent
iORF_45020	LL2011_005	SpC	0	100	ordered_Spar_8	39462	39561	+	3	5_SpeGroup
iORF_45021	LL2011_005	SpC	0	153	ordered_Spar_8	39462	39614	+	3	7_ancest
iORF_45022	LL2011_005	SpC	0	16	ordered_Spar_8	39508	39523	-	0	5_SpeGroup
iORF_45023	LL2011_005	SpC	1	36	ordered_Spar_8	39508	39543	-	0	5_SpeGroup
iORF_45024	LL2011_005	SpC	0	25	ordered_Spar_8	39519	39543	-	0	5_SpeGroup
iORF_45032	LL2011_005	SpC	1	27	ordered_Spar_8	41506	41532	+	0	4_divergent
iORF_45035	LL2011_005	SpC	1	45	ordered_Spar_8	41562	41606	+	2	4_divergent
iORF_45036	LL2011_005	SpC	0	66	ordered_Spar_8	41562	41627	+	2	5_SpeGroup
iORF_45038	LL2011_005	SpC	1	12	ordered_Spar_8	41569	41580	+	0	3_pPar
iORF_45030	LL2011_005	SpC	0	15	ordered_Spar_8	41624	41638	-	3	6_polymorphic
iORF_45031	LL2011_005	SpC	1	15	ordered_Spar_8	41702	41716	-	0	1_conserved
iORF_45058	LL2011_005	SpC	1	105	ordered_Spar_8	42694	42798	+	0	6_polymorphic
iORF_45060	LL2011_005	SpC	0	175	ordered_Spar_8	42694	42868	+	2	6_polymorphic
iORF_45056	LL2011_005	SpC	1	18	ordered_Spar_8	42713	42730	-	0	6_polymorphic
iORF_45059	LL2011_005	SpC	0	9	ordered_Spar_8	42722	42730	-	0	6_polymorphic
iORF_45066	LL2011_005	SpC	1	24	ordered_Spar_8	42725	42748	+	0	3_pPar
iORF_45071	LL2011_005	SpC	1	33	ordered_Spar_8	42735	42767	+	0	3_pPar
iORF_45094	LL2011_005	SpC	1	9	ordered_Spar_8	42768	42776	+	0	3_pPar
iORF_45095	LL2011_005	SpC	0	87	ordered_Spar_8	42773	42859	-	2	6_polymorphic
iORF_45040	LL2011_005	SpC	1	54	ordered_Spar_8	42806	42859	-	2	6_polymorphic
iORF_45041	LL2011_005	SpC	0	125	ordered_Spar_8	42806	42930	-	3	6_polymorphic
iORF_45042	LL2011_005	SpC	0	30	ordered_Spar_8	42830	42859	-	2	5_SpeGroup
iORF_45043	LL2011_005	SpC	1	24	ordered_Spar_8	42840	42863	+	2	4_divergent
iORF_45046	LL2011_005	SpC	0	162	ordered_Spar_8	42840	43001	+	3	6_polymorphic
iORF_45047	LL2011_005	SpC	0	182	ordered_Spar_8	42840	43021	+	3	6_polymorphic
iORF_45048	LL2011_005	SpC	1	9	ordered_Spar_8	42860	42868	+	0	6_polymorphic
iORF_45050	LL2011_005	SpC	1	21	ordered_Spar_8	42877	42897	+	0	3_pPar
iORF_45053	LL2011_005	SpC	0	46	ordered_Spar_8	42894	42939	+	1	5_SpeGroup
iORF_45054	LL2011_005	SpC	1	96	ordered_Spar_8	42894	42989	+	1	5_SpeGroup
iORF_45055	LL2011_005	SpC	0	27	ordered_Spar_8	42904	42930	-	1	6_polymorphic
iORF_45061	LL2011_005	SpC	0	111	ordered_Spar_8	43014	43124	-	0	7_ancest
iORF_45068	LL2011_005	SpC	0	57	ordered_Spar_8	43068	43124	-	0	5_SpeGroup
iORF_45072	LL2011_005	SpC	1	24	ordered_Spar_8	43169	43192	+	0	5_SpeGroup
iORF_45073	LL2011_005	SpC	0	57	ordered_Spar_8	43169	43225	+	0	6_polymorphic
iORF_45074	LL2011_005	SpC	0	112	ordered_Spar_8	43169	43280	+	0	6_polymorphic
iORF_45076	LL2011_005	SpC	0	192	ordered_Spar_8	43169	43360	+	2	7_ancest
iORF_45077	LL2011_005	SpC	0	206	ordered_Spar_8	43169	43374	+	2	5_SpeGroup
iORF_45080	LL2011_005	SpC	1	114	ordered_Spar_8	43195	43308	+	0	4_divergent
iORF_45081	LL2011_005	SpC	0	166	ordered_Spar_8	43195	43360	+	2	5_SpeGroup
iORF_45082	LL2011_005	SpC	0	79	ordered_Spar_8	43200	43278	-	0	5_SpeGroup
iORF_45083	LL2011_005	SpC	1	159	ordered_Spar_8	43200	43358	-	2	5_SpeGroup
iORF_45085	LL2011_005	SpC	0	145	ordered_Spar_8	43214	43358	-	2	5_SpeGroup
iORF_45086	LL2011_005	SpC	1	57	ordered_Spar_8	43222	43278	-	0	5_SpeGroup
iORF_45087	LL2011_005	SpC	0	137	ordered_Spar_8	43222	43358	-	2	5_SpeGroup
iORF_45089	LL2011_005	SpC	1	24	ordered_Spar_8	43257	43280	+	0	4_divergent
iORF_45090	LL2011_005	SpC	0	52	ordered_Spar_8	43257	43308	+	0	4_divergent
iORF_45091	LL2011_005	SpC	1	84	ordered_Spar_8	43277	43360	+	2	5_SpeGroup
iORF_45137	LL2011_005	SpC	1	24	ordered_Spar_8	44389	44412	+	0	3_pPar
iORF_45097	LL2011_005	SpC	1	78	ordered_Spar_8	44397	44474	-	4	5_SpeGroup
iORF_45109	LL2011_005	SpC	1	60	ordered_Spar_8	44409	44468	+	4	5_SpeGroup
iORF_45110	LL2011_005	SpC	0	70	ordered_Spar_8	44409	44478	+	4	4_divergent
iORF_45146	LL2011_005	SpC	1	24	ordered_Spar_8	44455	44478	+	0	5_SpeGroup
iORF_45103	LL2011_005	SpC	1	24	ordered_Spar_8	44577	44600	+	2	6_polymorphic
iORF_45104	LL2011_005	SpC	1	192	ordered_Spar_8	44593	44784	+	0	6_polymorphic
iORF_45106	LL2011_005	SpC	0	246	ordered_Spar_8	44593	44838	+	3	6_polymorphic
iORF_45108	LL2011_005	SpC	0	166	ordered_Spar_8	44610	44775	-	0	6_polymorphic
iORF_45111	LL2011_005	SpC	0	54	ordered_Spar_8	44636	44689	-	0	5_SpeGroup
iORF_45112	LL2011_005	SpC	1	15	ordered_Spar_8	44663	44677	+	0	1_conserved
iORF_45114	LL2011_005	SpC	0	76	ordered_Spar_8	44686	44761	-	0	6_polymorphic
iORF_45115	LL2011_005	SpC	1	90	ordered_Spar_8	44686	44775	-	0	6_polymorphic
iORF_45116	LL2011_005	SpC	1	33	ordered_Spar_8	44729	44761	-	0	6_polymorphic
iORF_45117	LL2011_005	SpC	1	21	ordered_Spar_8	44762	44782	-	0	6_polymorphic
iORF_45119	LL2011_005	SpC	1	42	ordered_Spar_8	44774	44815	+	2	4_divergent
iORF_45120	LL2011_005	SpC	0	46	ordered_Spar_8	44774	44819	+	2	6_polymorphic
iORF_45123	LL2011_005	SpC	0	65	ordered_Spar_8	44774	44838	+	3	6_polymorphic
iORF_45124	LL2011_005	SpC	1	18	ordered_Spar_8	44781	44798	+	0	3_pPar
iORF_45126	LL2011_005	SpC	0	98	ordered_Spar_8	44795	44892	-	4	7_ancest
iORF_45129	LL2011_005	SpC	0	8	ordered_Spar_8	44816	44823	+	1	5_SpeGroup
iORF_45130	LL2011_005	SpC	1	9	ordered_Spar_8	44816	44824	+	1	4_divergent
iORF_45131	LL2011_005	SpC	1	72	ordered_Spar_8	44821	44892	-	2	4_divergent
iORF_45132	LL2011_005	SpC	1	12	ordered_Spar_8	44835	44846	-	0	1_conserved
iORF_45133	LL2011_005	SpC	0	34	ordered_Spar_8	44859	44892	-	0	5_SpeGroup
iORF_45142	LL2011_005	SpC	0	82	ordered_Spar_8	45048	45129	-	2	5_SpeGroup
iORF_45143	LL2011_005	SpC	1	57	ordered_Spar_8	45095	45151	-	2	4_divergent
iORF_45144	LL2011_005	SpC	1	27	ordered_Spar_8	45103	45129	-	2	4_divergent
iORF_45145	LL2011_005	SpC	0	49	ordered_Spar_8	45103	45151	-	2	5_SpeGroup
iORF_45163	LL2011_005	SpC	1	48	ordered_Spar_8	47345	47392	+	1	6_polymorphic
iORF_45171	LL2011_005	SpC	1	27	ordered_Spar_8	47349	47375	+	1	6_polymorphic
iORF_45172	LL2011_005	SpC	0	44	ordered_Spar_8	47349	47392	+	1	6_polymorphic
iORF_45154	LL2011_005	SpC	1	12	ordered_Spar_8	47451	47462	-	0	3_pPar
iORF_45199	LL2011_005	SpC	1	24	ordered_Spar_8	51071	51094	+	2	6_polymorphic
iORF_45204	LL2011_005	SpC	0	57	ordered_Spar_8	51112	51168	+	0	6_polymorphic
iORF_45205	LL2011_005	SpC	0	62	ordered_Spar_8	51112	51173	+	0	5_SpeGroup
iORF_45206	LL2011_005	SpC	1	90	ordered_Spar_8	51112	51201	+	1	6_polymorphic
iORF_45207	LL2011_005	SpC	0	18	ordered_Spar_8	51112	51129	+	0	5_SpeGroup
iORF_45208	LL2011_005	SpC	0	42	ordered_Spar_8	51123	51164	+	0	7_ancest
iORF_45209	LL2011_005	SpC	0	46	ordered_Spar_8	51123	51168	+	0	5_SpeGroup
iORF_45210	LL2011_005	SpC	0	57	ordered_Spar_8	51123	51179	+	1	5_SpeGroup
iORF_45213	LL2011_005	SpC	0	12	ordered_Spar_8	51130	51141	+	0	5_SpeGroup
iORF_45174	LL2011_005	SpC	0	24	ordered_Spar_8	51145	51168	+	0	5_SpeGroup
iORF_45180	LL2011_005	SpC	1	36	ordered_Spar_8	51194	51229	+	2	3_pPar
iORF_45201	LL2011_005	SpC	0	42	ordered_Spar_8	51378	51419	-	0	5_SpeGroup
iORF_45230	LL2011_005	SpC	1	12	ordered_Spar_8	52689	52700	+	0	4_divergent
iORF_45215	LL2011_005	SpC	1	18	ordered_Spar_8	52745	52762	+	0	3_pPar
iORF_45225	LL2011_005	SpC	1	36	ordered_Spar_8	52855	52890	-	6	4_divergent
iORF_45236	LL2011_005	SpC	0	9	ordered_Spar_8	54354	54362	+	0	5_SpeGroup
iORF_45233	LL2011_005	SpC	1	30	ordered_Spar_8	54366	54395	+	1	6_polymorphic
iORF_45234	LL2011_005	SpC	0	72	ordered_Spar_8	54366	54437	+	1	6_polymorphic
iORF_45235	LL2011_005	SpC	1	12	ordered_Spar_8	54540	54551	-	0	1_conserved
iORF_45241	LL2011_005	SpC	1	30	ordered_Spar_8	54671	54700	+	0	3_pPar
iORF_45242	LL2011_005	SpC	0	51	ordered_Spar_8	54683	54733	-	0	5_SpeGroup
iORF_45244	LL2011_005	SpC	1	15	ordered_Spar_8	54709	54723	-	0	3_pPar
iORF_45256	LL2011_005	SpC	1	48	ordered_Spar_8	55957	56004	+	0	1_conserved
iORF_45259	LL2011_005	SpC	1	36	ordered_Spar_8	56021	56056	+	0	1_conserved
iORF_45262	LL2011_005	SpC	1	57	ordered_Spar_8	56046	56102	-	0	4_divergent
iORF_45263	LL2011_005	SpC	0	101	ordered_Spar_8	56046	56146	-	5	5_SpeGroup
iORF_45248	LL2011_005	SpC	0	36	ordered_Spar_8	56057	56092	+	0	5_SpeGroup
iORF_45250	LL2011_005	SpC	1	48	ordered_Spar_8	56099	56146	-	5	4_divergent
iORF_45251	LL2011_005	SpC	1	60	ordered_Spar_8	56147	56206	+	0	3_pPar
iORF_45252	LL2011_005	SpC	1	39	ordered_Spar_8	56154	56192	-	0	3_pPar
iORF_45254	LL2011_005	SpC	1	21	ordered_Spar_8	56193	56213	-	0	3_pPar
iORF_45264	LL2011_005	SpC	1	24	ordered_Spar_8	58087	58110	-	0	1_conserved
iORF_45269	LL2011_005	SpC	1	114	ordered_Spar_8	58579	58692	+	2	4_divergent
iORF_45270	LL2011_005	SpC	0	54	ordered_Spar_8	58579	58632	+	1	5_SpeGroup
iORF_45274	LL2011_005	SpC	0	57	ordered_Spar_8	58618	58674	-	2	6_polymorphic
iORF_45275	LL2011_005	SpC	1	117	ordered_Spar_8	58618	58734	-	2	6_polymorphic
iORF_45278	LL2011_005	SpC	1	21	ordered_Spar_8	58646	58666	-	1	3_pPar
iORF_45265	LL2011_005	SpC	1	9	ordered_Spar_8	58650	58658	-	1	3_pPar
iORF_45266	LL2011_005	SpC	1	36	ordered_Spar_8	58673	58708	+	0	3_pPar
iORF_45268	LL2011_005	SpC	0	45	ordered_Spar_8	58690	58734	-	0	6_polymorphic
iORF_45286	LL2011_005	SpC	1	24	ordered_Spar_8	60450	60473	+	0	5_SpeGroup
iORF_45288	LL2011_005	SpC	0	43	ordered_Spar_8	60450	60492	+	1	4_divergent
iORF_45291	LL2011_005	SpC	0	220	ordered_Spar_8	62747	62966	+	10	5_SpeGroup
iORF_45296	LL2011_005	SpC	0	322	ordered_Spar_8	62747	63068	+	10	7_ancest
iORF_45300	LL2011_005	SpC	1	63	ordered_Spar_8	62747	62809	+	8	4_divergent
iORF_45309	LL2011_005	SpC	0	93	ordered_Spar_8	62758	62850	+	8	5_SpeGroup
iORF_45315	LL2011_005	SpC	0	52	ordered_Spar_8	62758	62809	+	8	7_ancest
iORF_45316	LL2011_005	SpC	0	61	ordered_Spar_8	62758	62818	+	8	5_SpeGroup
iORF_45347	LL2011_005	SpC	0	42	ordered_Spar_8	62789	62830	-	8	5_SpeGroup
iORF_45353	LL2011_005	SpC	0	34	ordered_Spar_8	62791	62824	-	2	5_SpeGroup
iORF_45371	LL2011_005	SpC	0	132	ordered_Spar_8	62803	62934	+	0	5_SpeGroup
iORF_45391	LL2011_005	SpC	1	39	ordered_Spar_8	62812	62850	+	0	5_SpeGroup
iORF_45392	LL2011_005	SpC	0	48	ordered_Spar_8	62812	62859	+	0	7_ancest
iORF_45404	LL2011_005	SpC	0	219	ordered_Spar_8	62823	63041	+	2	5_SpeGroup
iORF_45405	LL2011_005	SpC	1	246	ordered_Spar_8	62823	63068	+	2	5_SpeGroup
iORF_45294	LL2011_005	SpC	1	12	ordered_Spar_8	62832	62843	-	0	3_pPar
iORF_45308	LL2011_005	SpC	1	12	ordered_Spar_8	62936	62947	+	0	4_divergent
iORF_45311	LL2011_005	SpC	1	54	ordered_Spar_8	62944	62997	+	2	3_pPar
iORF_45318	LL2011_005	SpC	1	72	ordered_Spar_8	62952	63023	-	2	4_divergent
iORF_45320	LL2011_005	SpC	1	51	ordered_Spar_8	62963	63013	-	2	3_pPar
iORF_45322	LL2011_005	SpC	0	84	ordered_Spar_8	62985	63068	+	0	5_SpeGroup
iORF_45326	LL2011_005	SpC	1	12	ordered_Spar_8	63028	63039	-	0	4_divergent
iORF_45327	LL2011_005	SpC	0	89	ordered_Spar_8	63045	63133	-	1	5_SpeGroup
iORF_45328	LL2011_005	SpC	1	21	ordered_Spar_8	63076	63096	+	0	4_divergent
iORF_45330	LL2011_005	SpC	0	77	ordered_Spar_8	63076	63152	+	2	5_SpeGroup
iORF_45332	LL2011_005	SpC	1	12	ordered_Spar_8	63088	63099	-	0	4_divergent
iORF_45334	LL2011_005	SpC	0	54	ordered_Spar_8	63088	63141	-	2	5_SpeGroup
iORF_45335	LL2011_005	SpC	1	18	ordered_Spar_8	63109	63126	+	0	4_divergent
iORF_45354	LL2011_005	SpC	1	12	ordered_Spar_8	63360	63371	-	0	6_polymorphic
iORF_45355	LL2011_005	SpC	0	69	ordered_Spar_8	63360	63428	-	0	7_ancest
iORF_45356	LL2011_005	SpC	0	72	ordered_Spar_8	63360	63431	-	0	5_SpeGroup
iORF_45357	LL2011_005	SpC	0	129	ordered_Spar_8	63360	63488	-	2	6_polymorphic
iORF_45358	LL2011_005	SpC	0	89	ordered_Spar_8	63396	63484	+	2	6_polymorphic
iORF_45359	LL2011_005	SpC	0	104	ordered_Spar_8	63396	63499	+	2	6_polymorphic
iORF_45360	LL2011_005	SpC	0	131	ordered_Spar_8	63396	63526	+	2	7_ancest
iORF_45361	LL2011_005	SpC	1	135	ordered_Spar_8	63396	63530	+	2	6_polymorphic
iORF_45364	LL2011_005	SpC	0	77	ordered_Spar_8	63412	63488	-	2	6_polymorphic
iORF_45366	LL2011_005	SpC	0	61	ordered_Spar_8	63428	63488	-	2	5_SpeGroup
iORF_45367	LL2011_005	SpC	0	275	ordered_Spar_8	63428	63702	-	16	7_ancest
iORF_45368	LL2011_005	SpC	0	64	ordered_Spar_8	63441	63504	+	2	5_SpeGroup
iORF_45369	LL2011_005	SpC	0	86	ordered_Spar_8	63441	63526	+	2	7_ancest
iORF_45370	LL2011_005	SpC	0	153	ordered_Spar_8	63451	63603	+	12	5_SpeGroup
iORF_45372	LL2011_005	SpC	0	18	ordered_Spar_8	63461	63478	-	0	5_SpeGroup
iORF_45374	LL2011_005	SpC	0	66	ordered_Spar_8	63465	63530	+	0	6_polymorphic
iORF_45375	LL2011_005	SpC	0	199	ordered_Spar_8	63466	63664	-	11	5_SpeGroup
iORF_45378	LL2011_005	SpC	0	18	ordered_Spar_8	63487	63504	+	0	5_SpeGroup
iORF_45382	LL2011_005	SpC	0	220	ordered_Spar_8	63539	63758	-	9	7_ancest
iORF_45383	LL2011_005	SpC	0	236	ordered_Spar_8	63539	63774	-	9	6_polymorphic
iORF_45385	LL2011_005	SpC	1	126	ordered_Spar_8	63539	63664	-	4	5_SpeGroup
iORF_45386	LL2011_005	SpC	0	164	ordered_Spar_8	63539	63702	-	7	6_polymorphic
iORF_45389	LL2011_005	SpC	1	63	ordered_Spar_8	63541	63603	+	3	5_SpeGroup
iORF_45390	LL2011_005	SpC	0	83	ordered_Spar_8	63541	63623	+	3	6_polymorphic
iORF_45393	LL2011_005	SpC	0	14	ordered_Spar_8	63579	63592	-	2	5_SpeGroup
iORF_45395	LL2011_005	SpC	0	86	ordered_Spar_8	63579	63664	-	4	6_polymorphic
iORF_45396	LL2011_005	SpC	0	124	ordered_Spar_8	63579	63702	-	7	6_polymorphic
iORF_45398	LL2011_005	SpC	1	111	ordered_Spar_8	63592	63702	-	5	5_SpeGroup
iORF_45401	LL2011_005	SpC	0	133	ordered_Spar_8	63642	63774	-	5	6_polymorphic
iORF_45402	LL2011_005	SpC	0	33	ordered_Spar_8	63642	63674	-	0	6_polymorphic
iORF_45403	LL2011_005	SpC	0	61	ordered_Spar_8	63642	63702	-	3	6_polymorphic
iORF_45406	LL2011_005	SpC	1	18	ordered_Spar_8	63657	63674	-	0	5_SpeGroup
iORF_45408	LL2011_005	SpC	0	74	ordered_Spar_8	63685	63758	-	2	5_SpeGroup
iORF_45409	LL2011_005	SpC	0	89	ordered_Spar_8	63686	63774	-	2	6_polymorphic
iORF_45410	LL2011_005	SpC	0	29	ordered_Spar_8	63699	63727	-	1	5_SpeGroup
iORF_45411	LL2011_005	SpC	1	60	ordered_Spar_8	63699	63758	-	2	5_SpeGroup
iORF_45412	LL2011_005	SpC	0	20	ordered_Spar_8	63701	63720	+	1	4_divergent
iORF_45413	LL2011_005	SpC	1	21	ordered_Spar_8	63701	63721	+	1	4_divergent
iORF_45293	LL2011_005	SpC	0	75	ordered_Spar_8	63730	63804	+	0	6_polymorphic
iORF_45298	LL2011_005	SpC	1	39	ordered_Spar_8	63766	63804	+	0	6_polymorphic
iORF_45299	LL2011_005	SpC	0	69	ordered_Spar_8	63773	63841	+	0	5_SpeGroup
iORF_45301	LL2011_005	SpC	1	30	ordered_Spar_8	63819	63848	+	0	6_polymorphic
iORF_45302	LL2011_005	SpC	0	35	ordered_Spar_8	63819	63853	+	0	6_polymorphic
iORF_45303	LL2011_005	SpC	1	9	ordered_Spar_8	63824	63832	-	0	1_conserved
iORF_45417	LL2011_005	SpC	1	90	ordered_Spar_8	64278	64367	-	4	4_divergent
iORF_45418	LL2011_005	SpC	0	42	ordered_Spar_8	64278	64319	-	0	5_SpeGroup
iORF_45436	LL2011_005	SpC	0	74	ordered_Spar_8	64294	64367	-	4	5_SpeGroup
iORF_45438	LL2011_005	SpC	0	54	ordered_Spar_8	64322	64375	-	2	5_SpeGroup
iORF_45439	LL2011_005	SpC	1	15	ordered_Spar_8	64322	64336	-	0	4_divergent
iORF_45415	LL2011_005	SpC	1	12	ordered_Spar_8	64364	64375	-	2	4_divergent
iORF_45416	LL2011_005	SpC	1	36	ordered_Spar_8	64374	64409	+	0	3_pPar
iORF_45435	LL2011_005	SpC	1	42	ordered_Spar_8	64524	64565	-	0	6_polymorphic
iORF_45447	LL2011_005	SpC	0	27	ordered_Spar_8	65817	65843	-	0	5_SpeGroup
iORF_45441	LL2011_005	SpC	1	24	ordered_Spar_8	65820	65843	-	0	4_divergent
iORF_45442	LL2011_005	SpC	1	18	ordered_Spar_8	65830	65847	-	0	4_divergent
iORF_45443	LL2011_005	SpC	1	48	ordered_Spar_8	65848	65895	+	0	1_conserved
iORF_45444	LL2011_005	SpC	1	27	ordered_Spar_8	65853	65879	-	0	1_conserved
iORF_45445	LL2011_005	SpC	1	9	ordered_Spar_8	65874	65882	+	0	1_conserved
iORF_45446	LL2011_005	SpC	1	21	ordered_Spar_8	65879	65899	-	0	1_conserved
iORF_45448	LL2011_005	SpC	1	21	ordered_Spar_8	65886	65906	-	0	1_conserved
iORF_45464	LL2011_005	SpC	0	106	ordered_Spar_8	66904	67009	-	2	5_SpeGroup
iORF_45470	LL2011_005	SpC	0	85	ordered_Spar_8	66914	66998	-	2	4_divergent
iORF_45471	LL2011_005	SpC	0	199	ordered_Spar_8	66914	67112	-	9	6_polymorphic
iORF_45475	LL2011_005	SpC	0	15	ordered_Spar_8	66934	66948	+	0	5_SpeGroup
iORF_45477	LL2011_005	SpC	0	90	ordered_Spar_8	66945	67034	+	9	5_SpeGroup
iORF_45478	LL2011_005	SpC	0	104	ordered_Spar_8	66945	67048	+	9	7_ancest
iORF_45479	LL2011_005	SpC	1	105	ordered_Spar_8	66945	67049	+	9	5_SpeGroup
iORF_45480	LL2011_005	SpC	0	120	ordered_Spar_8	66945	67064	+	9	7_ancest
iORF_45482	LL2011_005	SpC	0	142	ordered_Spar_8	66945	67086	+	9	6_polymorphic
iORF_45483	LL2011_005	SpC	0	184	ordered_Spar_8	66945	67128	+	9	6_polymorphic
iORF_45449	LL2011_005	SpC	1	75	ordered_Spar_8	67038	67112	-	0	5_SpeGroup
iORF_45450	LL2011_005	SpC	0	179	ordered_Spar_8	67038	67216	-	0	5_SpeGroup
iORF_45452	LL2011_005	SpC	0	30	ordered_Spar_8	67083	67112	-	0	6_polymorphic
iORF_45454	LL2011_005	SpC	0	79	ordered_Spar_8	67155	67233	+	0	5_SpeGroup
iORF_45455	LL2011_005	SpC	0	116	ordered_Spar_8	67155	67270	+	0	5_SpeGroup
iORF_45456	LL2011_005	SpC	1	135	ordered_Spar_8	67155	67289	+	0	5_SpeGroup
iORF_45458	LL2011_005	SpC	1	48	ordered_Spar_8	67169	67216	-	0	5_SpeGroup
iORF_45460	LL2011_005	SpC	0	44	ordered_Spar_8	67173	67216	-	0	5_SpeGroup
iORF_45461	LL2011_005	SpC	0	37	ordered_Spar_8	67177	67213	+	0	5_SpeGroup
iORF_45462	LL2011_005	SpC	1	57	ordered_Spar_8	67177	67233	+	0	4_divergent
iORF_45463	LL2011_005	SpC	0	113	ordered_Spar_8	67177	67289	+	0	5_SpeGroup
iORF_45466	LL2011_005	SpC	1	48	ordered_Spar_8	67216	67263	-	0	3_pPar
iORF_45468	LL2011_005	SpC	0	33	ordered_Spar_8	67257	67289	+	0	5_SpeGroup
iORF_45469	LL2011_005	SpC	1	42	ordered_Spar_8	67298	67339	+	0	4_divergent
iORF_45473	LL2011_005	SpC	0	94	ordered_Spar_8	67348	67441	+	9	5_SpeGroup
iORF_45474	LL2011_005	SpC	1	24	ordered_Spar_8	67376	67399	+	0	3_pPar
iORF_45489	LL2011_005	SpC	0	80	ordered_Spar_8	68948	69027	-	1	6_polymorphic
iORF_45490	LL2011_005	SpC	1	132	ordered_Spar_8	68948	69079	-	1	6_polymorphic
iORF_45491	LL2011_005	SpC	0	137	ordered_Spar_8	68951	69087	+	1	6_polymorphic
iORF_45492	LL2011_005	SpC	1	147	ordered_Spar_8	68951	69097	+	1	6_polymorphic
iORF_45495	LL2011_005	SpC	0	89	ordered_Spar_8	68991	69079	-	1	6_polymorphic
iORF_45496	LL2011_005	SpC	1	129	ordered_Spar_8	68991	69119	-	1	6_polymorphic
iORF_45497	LL2011_005	SpC	0	155	ordered_Spar_8	68991	69145	-	1	5_SpeGroup
iORF_45498	LL2011_005	SpC	1	27	ordered_Spar_8	69001	69027	-	1	6_polymorphic
iORF_45499	LL2011_005	SpC	0	119	ordered_Spar_8	69001	69119	-	1	6_polymorphic
iORF_45485	LL2011_005	SpC	1	12	ordered_Spar_8	69094	69105	+	0	3_pPar
iORF_45486	LL2011_005	SpC	1	33	ordered_Spar_8	69113	69145	-	0	4_divergent
iORF_45506	LL2011_005	SpC	1	12	ordered_Spar_8	70125	70136	+	0	4_divergent
iORF_45507	LL2011_005	SpC	1	24	ordered_Spar_8	70145	70168	+	0	1_conserved
iORF_45512	LL2011_005	SpC	0	66	ordered_Spar_8	70161	70226	+	0	4_divergent
iORF_45513	LL2011_005	SpC	1	18	ordered_Spar_8	70161	70178	+	0	5_SpeGroup
iORF_45515	LL2011_005	SpC	1	15	ordered_Spar_8	70212	70226	+	0	4_divergent
iORF_45500	LL2011_005	SpC	0	9	ordered_Spar_8	70270	70278	-	0	5_SpeGroup
iORF_45501	LL2011_005	SpC	1	24	ordered_Spar_8	70273	70296	+	0	3_pPar
iORF_45502	LL2011_005	SpC	0	32	ordered_Spar_8	70288	70319	-	1	6_polymorphic
iORF_45503	LL2011_005	SpC	1	27	ordered_Spar_8	70293	70319	-	1	6_polymorphic
iORF_45504	LL2011_005	SpC	0	20	ordered_Spar_8	70300	70319	-	1	6_polymorphic
iORF_45505	LL2011_005	SpC	1	21	ordered_Spar_8	70316	70336	-	0	1_conserved
iORF_45508	LL2011_005	SpC	1	27	ordered_Spar_8	70394	70420	+	0	1_conserved
iORF_45509	LL2011_005	SpC	1	12	ordered_Spar_8	70432	70443	+	0	3_pPar
iORF_45530	LL2011_005	SpC	1	42	ordered_Spar_8	72256	72297	+	0	3_pPar
iORF_45532	LL2011_005	SpC	1	42	ordered_Spar_8	72302	72343	-	0	4_divergent
iORF_45517	LL2011_005	SpC	0	58	ordered_Spar_8	72340	72397	-	0	5_SpeGroup
iORF_45518	LL2011_005	SpC	1	114	ordered_Spar_8	72340	72453	-	0	4_divergent
iORF_45519	LL2011_005	SpC	1	42	ordered_Spar_8	72347	72388	+	0	4_divergent
iORF_45520	LL2011_005	SpC	0	94	ordered_Spar_8	72351	72444	-	0	5_SpeGroup
iORF_45521	LL2011_005	SpC	1	36	ordered_Spar_8	72362	72397	-	0	4_divergent
iORF_45523	LL2011_005	SpC	1	81	ordered_Spar_8	72454	72534	-	2	4_divergent
iORF_45525	LL2011_005	SpC	1	87	ordered_Spar_8	72461	72547	+	2	3_pPar
iORF_45526	LL2011_005	SpC	0	66	ordered_Spar_8	72469	72534	-	2	5_SpeGroup
iORF_45527	LL2011_005	SpC	1	36	ordered_Spar_8	72476	72511	-	0	3_pPar
iORF_45796	LL2011_005	SpC	0	45	ordered_Spar_8	76070	76114	+	3	5_SpeGroup
iORF_45812	LL2011_005	SpC	0	61	ordered_Spar_8	76098	76158	+	3	4_divergent
iORF_45814	LL2011_005	SpC	1	42	ordered_Spar_8	76098	76139	+	3	5_SpeGroup
iORF_45793	LL2011_005	SpC	1	48	ordered_Spar_8	76162	76209	+	1	3_pPar
iORF_45798	LL2011_005	SpC	0	20	ordered_Spar_8	76226	76245	+	1	6_polymorphic
iORF_45799	LL2011_005	SpC	1	39	ordered_Spar_8	76226	76264	+	4	5_SpeGroup
iORF_45801	LL2011_005	SpC	1	78	ordered_Spar_8	76323	76400	+	0	6_polymorphic
iORF_45803	LL2011_005	SpC	1	15	ordered_Spar_8	76327	76341	-	0	6_polymorphic
iORF_45805	LL2011_005	SpC	0	12	ordered_Spar_8	76358	76369	-	0	6_polymorphic
iORF_45837	LL2011_005	SpC	1	12	ordered_Spar_8	76658	76669	-	0	3_pPar
iORF_45838	LL2011_005	SpC	0	48	ordered_Spar_8	76663	76710	-	1	5_SpeGroup
iORF_45839	LL2011_005	SpC	1	57	ordered_Spar_8	76684	76740	+	0	6_polymorphic
iORF_45841	LL2011_005	SpC	1	12	ordered_Spar_8	76724	76735	+	0	1_conserved
iORF_45842	LL2011_005	SpC	1	33	ordered_Spar_8	76747	76779	+	0	1_conserved
iORF_45844	LL2011_005	SpC	1	36	ordered_Spar_8	76802	76837	+	0	4_divergent
iORF_45845	LL2011_005	SpC	0	39	ordered_Spar_8	76802	76840	+	0	5_SpeGroup
iORF_45868	LL2011_005	SpC	0	63	ordered_Spar_8	79849	79911	-	0	5_SpeGroup
iORF_45870	LL2011_005	SpC	0	51	ordered_Spar_8	79866	79916	+	0	4_divergent
iORF_45871	LL2011_005	SpC	1	9	ordered_Spar_8	79933	79941	+	0	5_SpeGroup
iORF_45947	LL2011_005	SpC	1	36	ordered_Spar_8	82129	82164	-	0	6_polymorphic
iORF_45922	LL2011_005	SpC	0	15	ordered_Spar_8	82237	82251	-	0	5_SpeGroup
iORF_45923	LL2011_005	SpC	1	15	ordered_Spar_8	82237	82251	-	1	6_polymorphic
iORF_45924	LL2011_005	SpC	0	16	ordered_Spar_8	82237	82252	-	1	6_polymorphic
iORF_45926	LL2011_005	SpC	0	28	ordered_Spar_8	82274	82301	-	5	4_divergent
iORF_45927	LL2011_005	SpC	0	58	ordered_Spar_8	82274	82331	-	5	5_SpeGroup
iORF_45928	LL2011_005	SpC	0	52	ordered_Spar_8	82274	82325	+	3	5_SpeGroup
iORF_45929	LL2011_005	SpC	1	9	ordered_Spar_8	82276	82284	-	0	6_polymorphic
iORF_45932	LL2011_005	SpC	0	43	ordered_Spar_8	82278	82320	+	0	5_SpeGroup
iORF_45933	LL2011_005	SpC	1	48	ordered_Spar_8	82278	82325	+	0	5_SpeGroup
iORF_45977	LL2011_005	SpC	0	54	ordered_Spar_8	83634	83687	+	0	5_SpeGroup
iORF_45952	LL2011_005	SpC	0	108	ordered_Spar_8	83725	83832	-	1	5_SpeGroup
iORF_45955	LL2011_005	SpC	1	69	ordered_Spar_8	83764	83832	-	1	4_divergent
iORF_45956	LL2011_005	SpC	1	39	ordered_Spar_8	83783	83821	+	1	4_divergent
iORF_45959	LL2011_005	SpC	0	33	ordered_Spar_8	83789	83821	+	1	5_SpeGroup
iORF_45962	LL2011_005	SpC	1	138	ordered_Spar_8	83829	83966	-	4	4_divergent
iORF_45963	LL2011_005	SpC	0	92	ordered_Spar_8	83875	83966	-	3	5_SpeGroup
iORF_45965	LL2011_005	SpC	0	9	ordered_Spar_8	83886	83894	+	0	4_divergent
iORF_45967	LL2011_005	SpC	0	8	ordered_Spar_8	83894	83901	+	1	6_polymorphic
iORF_45968	LL2011_005	SpC	1	12	ordered_Spar_8	83904	83915	+	0	4_divergent
iORF_45969	LL2011_005	SpC	0	66	ordered_Spar_8	83904	83969	+	2	5_SpeGroup
iORF_45970	LL2011_005	SpC	1	54	ordered_Spar_8	83916	83969	+	2	5_SpeGroup
iORF_45971	LL2011_005	SpC	1	120	ordered_Spar_8	83923	84042	+	3	4_divergent
iORF_45972	LL2011_005	SpC	0	36	ordered_Spar_8	83934	83969	+	0	5_SpeGroup
iORF_45979	LL2011_005	SpC	1	30	ordered_Spar_8	84071	84100	+	0	5_SpeGroup
iORF_45980	LL2011_005	SpC	0	204	ordered_Spar_8	84071	84274	+	1	4_divergent
iORF_45981	LL2011_005	SpC	1	24	ordered_Spar_8	84110	84133	-	1	3_pPar
iORF_45982	LL2011_005	SpC	0	45	ordered_Spar_8	84114	84158	-	1	6_polymorphic
iORF_45984	LL2011_005	SpC	1	51	ordered_Spar_8	84149	84199	-	0	3_pPar
iORF_45986	LL2011_005	SpC	1	57	ordered_Spar_8	84204	84260	+	0	6_polymorphic
iORF_45987	LL2011_005	SpC	1	33	ordered_Spar_8	84239	84271	-	0	3_pPar
iORF_46211	LL2011_005	SpC	1	9	ordered_Spar_8	89146	89154	-	0	3_pPar
iORF_46208	LL2011_005	SpC	0	12	ordered_Spar_8	89193	89204	+	0	4_divergent
iORF_46209	LL2011_005	SpC	0	18	ordered_Spar_8	89196	89213	-	0	6_polymorphic
iORF_46210	LL2011_005	SpC	1	24	ordered_Spar_8	89196	89219	-	0	6_polymorphic
iORF_46213	LL2011_005	SpC	1	30	ordered_Spar_8	89220	89249	+	2	6_polymorphic
iORF_46214	LL2011_005	SpC	0	43	ordered_Spar_8	89220	89262	+	2	5_SpeGroup
iORF_46219	LL2011_005	SpC	0	58	ordered_Spar_8	89224	89281	+	2	4_divergent
iORF_46192	LL2011_005	SpC	1	72	ordered_Spar_8	89397	89468	-	0	3_pPar
iORF_46193	LL2011_005	SpC	0	48	ordered_Spar_8	89416	89463	-	0	5_SpeGroup
iORF_46194	LL2011_005	SpC	1	108	ordered_Spar_8	89416	89523	-	1	5_SpeGroup
iORF_46195	LL2011_005	SpC	0	131	ordered_Spar_8	89416	89546	-	1	5_SpeGroup
iORF_46196	LL2011_005	SpC	1	30	ordered_Spar_8	89423	89452	-	0	4_divergent
iORF_46197	LL2011_005	SpC	0	101	ordered_Spar_8	89423	89523	-	1	5_SpeGroup
iORF_46201	LL2011_005	SpC	1	36	ordered_Spar_8	89462	89497	+	0	3_pPar
iORF_46202	LL2011_005	SpC	0	75	ordered_Spar_8	89472	89546	-	1	5_SpeGroup
iORF_46203	LL2011_005	SpC	0	57	ordered_Spar_8	89490	89546	-	1	7_ancest
iORF_46204	LL2011_005	SpC	1	12	ordered_Spar_8	89494	89505	+	0	5_SpeGroup
iORF_46206	LL2011_005	SpC	1	36	ordered_Spar_8	89524	89559	+	0	3_pPar
iORF_46274	LL2011_005	SpC	1	78	ordered_Spar_8	89985	90062	+	1	4_divergent
iORF_46221	LL2011_005	SpC	1	12	ordered_Spar_8	90009	90020	-	0	4_divergent
iORF_46222	LL2011_005	SpC	0	21	ordered_Spar_8	90009	90029	-	0	5_SpeGroup
iORF_46223	LL2011_005	SpC	1	12	ordered_Spar_8	90029	90040	-	0	3_pPar
iORF_46226	LL2011_005	SpC	1	9	ordered_Spar_8	90085	90093	-	0	5_SpeGroup
iORF_46241	LL2011_005	SpC	1	24	ordered_Spar_8	90244	90267	+	0	5_SpeGroup
iORF_46242	LL2011_005	SpC	0	25	ordered_Spar_8	90244	90268	+	0	5_SpeGroup
iORF_46243	LL2011_005	SpC	0	39	ordered_Spar_8	90244	90282	+	0	5_SpeGroup
iORF_46244	LL2011_005	SpC	0	28	ordered_Spar_8	90255	90282	+	0	5_SpeGroup
iORF_46247	LL2011_005	SpC	1	27	ordered_Spar_8	90264	90290	-	0	5_SpeGroup
iORF_46249	LL2011_005	SpC	0	54	ordered_Spar_8	90295	90348	+	1	5_SpeGroup
iORF_46250	LL2011_005	SpC	0	92	ordered_Spar_8	90295	90386	+	8	6_polymorphic
iORF_46251	LL2011_005	SpC	1	138	ordered_Spar_8	90295	90432	+	8	5_SpeGroup
iORF_46252	LL2011_005	SpC	0	154	ordered_Spar_8	90295	90448	+	9	6_polymorphic
iORF_46254	LL2011_005	SpC	0	42	ordered_Spar_8	90308	90349	-	1	7_ancest
iORF_46255	LL2011_005	SpC	1	42	ordered_Spar_8	90308	90349	-	4	5_SpeGroup
iORF_46256	LL2011_005	SpC	0	149	ordered_Spar_8	90308	90456	-	9	5_SpeGroup
iORF_46259	LL2011_005	SpC	0	132	ordered_Spar_8	90325	90456	-	9	6_polymorphic
iORF_46260	LL2011_005	SpC	0	61	ordered_Spar_8	90359	90419	+	4	5_SpeGroup
iORF_46262	LL2011_005	SpC	0	80	ordered_Spar_8	90359	90438	+	5	5_SpeGroup
iORF_46264	LL2011_005	SpC	1	90	ordered_Spar_8	90359	90448	+	5	5_SpeGroup
iORF_46265	LL2011_005	SpC	0	45	ordered_Spar_8	90391	90435	-	0	5_SpeGroup
iORF_46266	LL2011_005	SpC	1	66	ordered_Spar_8	90391	90456	-	1	5_SpeGroup
iORF_46267	LL2011_005	SpC	0	33	ordered_Spar_8	90416	90448	+	1	6_polymorphic
iORF_46269	LL2011_005	SpC	0	52	ordered_Spar_8	90460	90511	-	0	5_SpeGroup
iORF_46273	LL2011_005	SpC	0	21	ordered_Spar_8	90487	90507	-	0	5_SpeGroup
iORF_46279	LL2011_005	SpC	1	39	ordered_Spar_8	91709	91747	+	2	6_polymorphic
iORF_46282	LL2011_005	SpC	1	93	ordered_Spar_8	91753	91845	-	2	4_divergent
iORF_46283	LL2011_005	SpC	0	36	ordered_Spar_8	91753	91788	-	0	5_SpeGroup
iORF_46286	LL2011_005	SpC	1	9	ordered_Spar_8	91790	91798	+	0	4_divergent
iORF_46316	LL2011_005	SpC	1	90	ordered_Spar_8	93192	93281	+	0	3_pPar
iORF_46317	LL2011_005	SpC	1	9	ordered_Spar_8	93230	93238	-	0	1_conserved
iORF_46287	LL2011_005	SpC	1	66	ordered_Spar_8	93244	93309	+	0	4_divergent
iORF_46288	LL2011_005	SpC	0	72	ordered_Spar_8	93244	93315	+	0	4_divergent
iORF_46289	LL2011_005	SpC	1	42	ordered_Spar_8	93256	93297	-	0	1_conserved
iORF_46290	LL2011_005	SpC	1	39	ordered_Spar_8	93266	93304	-	0	4_divergent
iORF_46293	LL2011_005	SpC	0	55	ordered_Spar_8	93303	93357	+	1	5_SpeGroup
iORF_46299	LL2011_005	SpC	0	57	ordered_Spar_8	93394	93450	-	7	6_polymorphic
iORF_46300	LL2011_005	SpC	1	57	ordered_Spar_8	93394	93450	-	9	4_divergent
iORF_46301	LL2011_005	SpC	0	134	ordered_Spar_8	93394	93527	-	9	6_polymorphic
iORF_46304	LL2011_005	SpC	1	57	ordered_Spar_8	93407	93463	+	9	4_divergent
iORF_46305	LL2011_005	SpC	0	82	ordered_Spar_8	93407	93488	+	9	6_polymorphic
iORF_46306	LL2011_005	SpC	0	92	ordered_Spar_8	93407	93498	+	9	6_polymorphic
iORF_46307	LL2011_005	SpC	1	117	ordered_Spar_8	93411	93527	-	9	4_divergent
iORF_46308	LL2011_005	SpC	0	103	ordered_Spar_8	93425	93527	-	9	6_polymorphic
iORF_46310	LL2011_005	SpC	0	70	ordered_Spar_8	93429	93498	+	9	6_polymorphic
iORF_46313	LL2011_005	SpC	1	39	ordered_Spar_8	93464	93502	+	0	3_pPar
iORF_46336	LL2011_005	SpC	1	9	ordered_Spar_8	94906	94914	+	0	4_divergent
iORF_46338	LL2011_005	SpC	0	48	ordered_Spar_8	94906	94953	+	0	5_SpeGroup
iORF_46322	LL2011_005	SpC	1	15	ordered_Spar_8	94914	94928	+	0	4_divergent
iORF_46324	LL2011_005	SpC	0	24	ordered_Spar_8	94914	94937	+	0	5_SpeGroup
iORF_46335	LL2011_005	SpC	1	57	ordered_Spar_8	94955	95011	+	0	1_conserved
iORF_46318	LL2011_005	SpC	0	53	ordered_Spar_8	95011	95063	+	1	5_SpeGroup
iORF_46319	LL2011_005	SpC	1	177	ordered_Spar_8	95011	95187	+	1	5_SpeGroup
iORF_46320	LL2011_005	SpC	0	195	ordered_Spar_8	95011	95205	+	1	5_SpeGroup
iORF_46323	LL2011_005	SpC	1	33	ordered_Spar_8	95060	95092	-	0	3_pPar
iORF_46325	LL2011_005	SpC	1	69	ordered_Spar_8	95091	95159	+	0	1_conserved
iORF_46326	LL2011_005	SpC	1	78	ordered_Spar_8	95115	95192	-	0	1_conserved
iORF_46327	LL2011_005	SpC	1	39	ordered_Spar_8	95146	95184	-	0	1_conserved
iORF_46329	LL2011_005	SpC	1	30	ordered_Spar_8	95165	95194	+	0	1_conserved
iORF_46330	LL2011_005	SpC	0	24	ordered_Spar_8	95189	95212	-	4	5_SpeGroup
iORF_46332	LL2011_005	SpC	0	50	ordered_Spar_8	95202	95251	+	7	6_polymorphic
iORF_46334	LL2011_005	SpC	1	12	ordered_Spar_8	95281	95292	-	0	3_pPar
iORF_46356	LL2011_005	SpC	0	132	ordered_Spar_8	96750	96881	+	3	5_SpeGroup
iORF_46357	LL2011_005	SpC	1	21	ordered_Spar_8	96750	96770	+	0	4_divergent
iORF_46382	LL2011_005	SpC	1	96	ordered_Spar_8	96786	96881	+	3	4_divergent
iORF_46339	LL2011_005	SpC	1	90	ordered_Spar_8	96810	96899	-	1	4_divergent
iORF_46342	LL2011_005	SpC	1	105	ordered_Spar_8	96826	96930	+	2	3_pPar
iORF_46348	LL2011_005	SpC	1	114	ordered_Spar_8	96950	97063	-	2	3_pPar
iORF_46349	LL2011_005	SpC	1	99	ordered_Spar_8	97039	97137	-	0	4_divergent
iORF_46351	LL2011_005	SpC	1	18	ordered_Spar_8	97048	97065	+	0	3_pPar
iORF_46354	LL2011_005	SpC	1	12	ordered_Spar_8	97062	97073	+	0	3_pPar
iORF_46358	LL2011_005	SpC	1	78	ordered_Spar_8	97100	97177	+	0	6_polymorphic
iORF_46360	LL2011_005	SpC	0	95	ordered_Spar_8	97100	97194	+	9	6_polymorphic
iORF_46365	LL2011_005	SpC	1	45	ordered_Spar_8	97155	97199	+	9	5_SpeGroup
iORF_46366	LL2011_005	SpC	0	153	ordered_Spar_8	97155	97307	+	11	7_ancest
iORF_46369	LL2011_005	SpC	0	112	ordered_Spar_8	97196	97307	+	2	5_SpeGroup
iORF_46375	LL2011_005	SpC	0	35	ordered_Spar_8	97234	97268	+	2	4_divergent
iORF_46377	LL2011_005	SpC	1	15	ordered_Spar_8	97293	97307	+	0	4_divergent
iORF_46378	LL2011_005	SpC	1	12	ordered_Spar_8	97304	97315	+	0	1_conserved
iORF_46379	LL2011_005	SpC	1	18	ordered_Spar_8	97365	97382	-	0	3_pPar
iORF_46392	LL2011_005	SpC	0	144	ordered_Spar_8	97697	97840	+	5	5_SpeGroup
iORF_46393	LL2011_005	SpC	0	164	ordered_Spar_8	97697	97860	+	5	7_ancest
iORF_46652	LL2011_005	SpC	0	18	ordered_Spar_8	97778	97795	-	0	4_divergent
iORF_46398	LL2011_005	SpC	0	39	ordered_Spar_8	97819	97857	-	2	5_SpeGroup
iORF_46434	LL2011_005	SpC	1	15	ordered_Spar_8	97843	97857	-	0	4_divergent
iORF_46525	LL2011_005	SpC	0	33	ordered_Spar_8	97971	98003	+	1	5_SpeGroup
iORF_46639	LL2011_005	SpC	1	9	ordered_Spar_8	98041	98049	+	0	4_divergent
iORF_46640	LL2011_005	SpC	0	99	ordered_Spar_8	98041	98139	+	10	5_SpeGroup
iORF_46465	LL2011_005	SpC	1	24	ordered_Spar_8	98756	98779	+	0	3_pPar
iORF_46466	LL2011_005	SpC	0	141	ordered_Spar_8	98760	98900	-	11	5_SpeGroup
iORF_46477	LL2011_005	SpC	0	60	ordered_Spar_8	98869	98928	+	0	5_SpeGroup
iORF_46479	LL2011_005	SpC	0	158	ordered_Spar_8	98879	99036	-	1	7_ancest
iORF_46483	LL2011_005	SpC	1	69	ordered_Spar_8	98882	98950	+	0	3_pPar
iORF_46485	LL2011_005	SpC	0	30	ordered_Spar_8	98899	98928	+	0	7_ancest
iORF_46487	LL2011_005	SpC	1	108	ordered_Spar_8	98904	99011	+	1	5_SpeGroup
iORF_46488	LL2011_005	SpC	0	173	ordered_Spar_8	98904	99076	+	1	6_polymorphic
iORF_46489	LL2011_005	SpC	0	177	ordered_Spar_8	98904	99080	+	1	7_ancest
iORF_46490	LL2011_005	SpC	0	152	ordered_Spar_8	98925	99076	+	1	6_polymorphic
iORF_46492	LL2011_005	SpC	0	53	ordered_Spar_8	98938	98990	+	1	5_SpeGroup
iORF_46493	LL2011_005	SpC	0	74	ordered_Spar_8	98938	99011	+	1	5_SpeGroup
iORF_46495	LL2011_005	SpC	1	150	ordered_Spar_8	98938	99087	+	1	5_SpeGroup
iORF_46501	LL2011_005	SpC	1	42	ordered_Spar_8	98982	99023	-	0	4_divergent
iORF_46502	LL2011_005	SpC	0	44	ordered_Spar_8	98982	99025	-	0	5_SpeGroup
iORF_46504	LL2011_005	SpC	0	17	ordered_Spar_8	99020	99036	-	0	5_SpeGroup
iORF_46505	LL2011_005	SpC	1	15	ordered_Spar_8	99033	99047	-	0	4_divergent
iORF_46507	LL2011_005	SpC	1	27	ordered_Spar_8	99050	99076	+	0	5_SpeGroup
iORF_46508	LL2011_005	SpC	0	15	ordered_Spar_8	99073	99087	+	0	4_divergent
iORF_46597	LL2011_005	SpC	1	63	ordered_Spar_8	100934	100996	+	2	3_pPar
iORF_46601	LL2011_005	SpC	1	69	ordered_Spar_8	100947	101015	-	2	3_pPar
iORF_46605	LL2011_005	SpC	0	61	ordered_Spar_8	100996	101056	+	3	6_polymorphic
iORF_46610	LL2011_005	SpC	1	132	ordered_Spar_8	101127	101258	-	2	4_divergent
iORF_46614	LL2011_005	SpC	0	18	ordered_Spar_8	101197	101214	-	2	5_SpeGroup
iORF_46616	LL2011_005	SpC	1	162	ordered_Spar_8	101197	101358	-	2	4_divergent
iORF_46617	LL2011_005	SpC	0	54	ordered_Spar_8	101205	101258	-	2	5_SpeGroup
iORF_46618	LL2011_005	SpC	0	48	ordered_Spar_8	101213	101260	+	0	5_SpeGroup
iORF_46619	LL2011_005	SpC	1	36	ordered_Spar_8	101216	101251	-	0	4_divergent
iORF_46620	LL2011_005	SpC	0	21	ordered_Spar_8	101224	101244	+	0	6_polymorphic
iORF_46621	LL2011_005	SpC	0	24	ordered_Spar_8	101224	101247	+	0	5_SpeGroup
iORF_46622	LL2011_005	SpC	0	129	ordered_Spar_8	101230	101358	-	0	5_SpeGroup
iORF_46623	LL2011_005	SpC	1	15	ordered_Spar_8	101250	101264	+	0	4_divergent
iORF_46624	LL2011_005	SpC	0	27	ordered_Spar_8	101270	101296	+	0	5_SpeGroup
iORF_46625	LL2011_005	SpC	1	12	ordered_Spar_8	101277	101288	+	0	1_conserved
iORF_46626	LL2011_005	SpC	1	24	ordered_Spar_8	101325	101348	-	0	3_pPar
iORF_46629	LL2011_005	SpC	1	81	ordered_Spar_8	101364	101444	+	0	1_conserved
iORF_46630	LL2011_005	SpC	1	18	ordered_Spar_8	101371	101388	+	0	1_conserved
iORF_46632	LL2011_005	SpC	1	57	ordered_Spar_8	101402	101458	+	0	3_pPar
iORF_46634	LL2011_005	SpC	1	63	ordered_Spar_8	101420	101482	-	0	3_pPar
iORF_46636	LL2011_005	SpC	0	15	ordered_Spar_8	101472	101486	+	0	5_SpeGroup
iORF_46695	LL2011_005	SpC	1	72	ordered_Spar_8	103201	103272	+	0	1_conserved
iORF_46664	LL2011_005	SpC	1	24	ordered_Spar_8	103367	103390	-	0	1_conserved
iORF_46666	LL2011_005	SpC	0	130	ordered_Spar_8	103372	103501	-	2	6_polymorphic
iORF_46667	LL2011_005	SpC	1	168	ordered_Spar_8	103372	103539	-	2	6_polymorphic
iORF_46668	LL2011_005	SpC	1	57	ordered_Spar_8	103379	103435	+	0	1_conserved
iORF_46669	LL2011_005	SpC	1	18	ordered_Spar_8	103389	103406	+	0	1_conserved
iORF_46670	LL2011_005	SpC	1	21	ordered_Spar_8	103403	103423	-	0	1_conserved
iORF_46671	LL2011_005	SpC	1	24	ordered_Spar_8	103422	103445	+	0	1_conserved
iORF_46672	LL2011_005	SpC	1	60	ordered_Spar_8	103442	103501	-	2	6_polymorphic
iORF_46673	LL2011_005	SpC	0	49	ordered_Spar_8	103455	103503	+	2	6_polymorphic
iORF_46674	LL2011_005	SpC	1	159	ordered_Spar_8	103455	103613	+	2	6_polymorphic
iORF_46675	LL2011_005	SpC	0	145	ordered_Spar_8	103469	103613	+	2	5_SpeGroup
iORF_46676	LL2011_005	SpC	0	67	ordered_Spar_8	103473	103539	-	2	6_polymorphic
iORF_46677	LL2011_005	SpC	0	105	ordered_Spar_8	103509	103613	+	0	6_polymorphic
iORF_46678	LL2011_005	SpC	1	30	ordered_Spar_8	103536	103565	-	0	1_conserved
iORF_46679	LL2011_005	SpC	1	84	ordered_Spar_8	103610	103693	-	0	1_conserved
iORF_46681	LL2011_005	SpC	1	207	ordered_Spar_8	103657	103863	-	12	4_divergent
iORF_46684	LL2011_005	SpC	1	192	ordered_Spar_8	103712	103903	-	12	4_divergent
iORF_46687	LL2011_005	SpC	0	112	ordered_Spar_8	103752	103863	-	12	5_SpeGroup
iORF_46691	LL2011_005	SpC	1	9	ordered_Spar_8	103900	103908	-	0	3_pPar
iORF_46715	LL2011_005	SpC	1	96	ordered_Spar_8	105034	105129	-	11	5_SpeGroup
iORF_46727	LL2011_005	SpC	1	126	ordered_Spar_8	105068	105193	+	5	4_divergent
iORF_46729	LL2011_005	SpC	1	27	ordered_Spar_8	105087	105113	-	0	3_pPar
iORF_46700	LL2011_005	SpC	0	101	ordered_Spar_8	105093	105193	+	4	5_SpeGroup
iORF_46703	LL2011_005	SpC	1	153	ordered_Spar_8	105093	105245	+	4	5_SpeGroup
iORF_46704	LL2011_005	SpC	1	66	ordered_Spar_8	105104	105169	-	1	4_divergent
iORF_46705	LL2011_005	SpC	1	9	ordered_Spar_8	105112	105120	+	0	3_pPar
iORF_46706	LL2011_005	SpC	0	15	ordered_Spar_8	105115	105129	-	0	4_divergent
iORF_46707	LL2011_005	SpC	0	41	ordered_Spar_8	105129	105169	-	1	5_SpeGroup
iORF_46708	LL2011_005	SpC	1	33	ordered_Spar_8	105193	105225	+	0	4_divergent
iORF_46726	LL2011_005	SpC	1	15	ordered_Spar_8	105467	105481	+	0	3_pPar
iORF_46756	LL2011_005	SpC	1	30	ordered_Spar_8	107077	107106	+	1	3_pPar
iORF_46758	LL2011_005	SpC	1	69	ordered_Spar_8	107108	107176	+	0	3_pPar
iORF_46778	LL2011_005	SpC	0	9	ordered_Spar_8	107128	107136	+	0	6_polymorphic
iORF_46738	LL2011_005	SpC	0	56	ordered_Spar_8	107253	107308	-	1	6_polymorphic
iORF_46739	LL2011_005	SpC	1	78	ordered_Spar_8	107253	107330	-	1	5_SpeGroup
iORF_46740	LL2011_005	SpC	0	44	ordered_Spar_8	107265	107308	-	1	6_polymorphic
iORF_46741	LL2011_005	SpC	1	39	ordered_Spar_8	107270	107308	-	1	5_SpeGroup
iORF_46742	LL2011_005	SpC	0	68	ordered_Spar_8	107272	107339	+	1	4_divergent
iORF_46743	LL2011_005	SpC	1	279	ordered_Spar_8	107272	107550	+	8	5_SpeGroup
iORF_46745	LL2011_005	SpC	0	41	ordered_Spar_8	107290	107330	-	1	5_SpeGroup
iORF_46746	LL2011_005	SpC	0	56	ordered_Spar_8	107290	107345	-	1	5_SpeGroup
iORF_46748	LL2011_005	SpC	0	41	ordered_Spar_8	107292	107332	+	1	6_polymorphic
iORF_46749	LL2011_005	SpC	1	48	ordered_Spar_8	107292	107339	+	1	5_SpeGroup
iORF_46753	LL2011_005	SpC	0	228	ordered_Spar_8	107323	107550	+	7	5_SpeGroup
iORF_46754	LL2011_005	SpC	0	443	ordered_Spar_8	107323	107765	+	7	5_SpeGroup
iORF_46755	LL2011_005	SpC	1	9	ordered_Spar_8	107363	107371	+	0	1_conserved
iORF_46757	LL2011_005	SpC	1	30	ordered_Spar_8	107395	107424	-	0	3_pPar
iORF_46760	LL2011_005	SpC	0	169	ordered_Spar_8	107421	107589	-	7	5_SpeGroup
iORF_46761	LL2011_005	SpC	1	204	ordered_Spar_8	107421	107624	-	7	4_divergent
iORF_46762	LL2011_005	SpC	0	63	ordered_Spar_8	107459	107521	+	2	6_polymorphic
iORF_46764	LL2011_005	SpC	0	109	ordered_Spar_8	107459	107567	+	7	6_polymorphic
iORF_46766	LL2011_005	SpC	1	369	ordered_Spar_8	107459	107827	+	7	4_divergent
iORF_46770	LL2011_005	SpC	0	179	ordered_Spar_8	107498	107676	-	7	5_SpeGroup
iORF_46772	LL2011_005	SpC	0	85	ordered_Spar_8	107540	107624	-	0	5_SpeGroup
iORF_46773	LL2011_005	SpC	1	132	ordered_Spar_8	107545	107676	-	0	4_divergent
iORF_46774	LL2011_005	SpC	1	21	ordered_Spar_8	107547	107567	+	0	6_polymorphic
iORF_46776	LL2011_005	SpC	1	33	ordered_Spar_8	107574	107606	+	0	5_SpeGroup
iORF_46779	LL2011_005	SpC	0	33	ordered_Spar_8	107623	107655	+	0	6_polymorphic
iORF_46780	LL2011_005	SpC	1	36	ordered_Spar_8	107623	107658	+	0	4_divergent
iORF_46784	LL2011_005	SpC	1	30	ordered_Spar_8	107777	107806	-	0	3_pPar
iORF_46785	LL2011_005	SpC	1	66	ordered_Spar_8	107779	107844	+	0	4_divergent
iORF_46786	LL2011_005	SpC	1	15	ordered_Spar_8	107877	107891	-	0	1_conserved
iORF_46795	LL2011_005	SpC	1	69	ordered_Spar_8	108887	108955	+	1	3_pPar
iORF_46802	LL2011_005	SpC	1	12	ordered_Spar_8	108928	108939	+	0	1_conserved
iORF_46803	LL2011_005	SpC	1	21	ordered_Spar_8	108939	108959	+	0	1_conserved
iORF_46804	LL2011_005	SpC	1	15	ordered_Spar_8	108952	108966	+	0	1_conserved
iORF_46790	LL2011_005	SpC	1	84	ordered_Spar_8	108997	109080	+	11	6_polymorphic
iORF_46791	LL2011_005	SpC	0	112	ordered_Spar_8	108997	109108	+	11	6_polymorphic
iORF_46797	LL2011_005	SpC	0	28	ordered_Spar_8	109070	109097	+	0	6_polymorphic
iORF_46798	LL2011_005	SpC	1	39	ordered_Spar_8	109070	109108	+	0	6_polymorphic
iORF_46799	LL2011_005	SpC	1	18	ordered_Spar_8	109080	109097	+	0	6_polymorphic
iORF_46828	LL2011_005	SpC	1	27	ordered_Spar_8	110586	110612	+	0	5_SpeGroup
iORF_46805	LL2011_005	SpC	0	66	ordered_Spar_8	110599	110664	+	3	5_SpeGroup
iORF_46806	LL2011_005	SpC	1	51	ordered_Spar_8	110609	110659	+	2	4_divergent
iORF_46809	LL2011_005	SpC	0	186	ordered_Spar_8	110624	110809	-	1	5_SpeGroup
iORF_46810	LL2011_005	SpC	0	33	ordered_Spar_8	110627	110659	+	0	5_SpeGroup
iORF_46812	LL2011_005	SpC	0	171	ordered_Spar_8	110639	110809	-	1	5_SpeGroup
iORF_46813	LL2011_005	SpC	1	33	ordered_Spar_8	110686	110718	+	0	3_pPar
iORF_46814	LL2011_005	SpC	1	114	ordered_Spar_8	110696	110809	-	0	5_SpeGroup
iORF_46831	LL2011_005	SpC	0	21	ordered_Spar_8	111840	111860	-	0	5_SpeGroup
iORF_46836	LL2011_005	SpC	1	96	ordered_Spar_8	111844	111939	-	0	3_pPar
iORF_46840	LL2011_005	SpC	1	69	ordered_Spar_8	111846	111914	+	0	3_pPar
iORF_46845	LL2011_005	SpC	1	27	ordered_Spar_8	111870	111896	-	0	5_SpeGroup
iORF_46848	LL2011_005	SpC	0	45	ordered_Spar_8	111911	111955	+	1	5_SpeGroup
iORF_46849	LL2011_005	SpC	0	39	ordered_Spar_8	111917	111955	+	1	5_SpeGroup
iORF_46850	LL2011_005	SpC	1	42	ordered_Spar_8	111917	111958	+	1	5_SpeGroup
iORF_46851	LL2011_005	SpC	0	33	ordered_Spar_8	111921	111953	-	0	5_SpeGroup
iORF_46852	LL2011_005	SpC	1	57	ordered_Spar_8	111921	111977	-	1	4_divergent
iORF_46829	LL2011_005	SpC	1	42	ordered_Spar_8	111932	111973	-	1	3_pPar
iORF_46835	LL2011_005	SpC	1	111	ordered_Spar_8	111994	112104	+	0	3_pPar
iORF_46837	LL2011_005	SpC	1	33	ordered_Spar_8	112008	112040	-	0	3_pPar
iORF_46858	LL2011_005	SpC	1	60	ordered_Spar_8	112849	112908	+	1	3_pPar
iORF_46881	LL2011_005	SpC	0	27	ordered_Spar_8	112865	112891	+	1	5_SpeGroup
iORF_46887	LL2011_005	SpC	1	18	ordered_Spar_8	112871	112888	-	1	3_pPar
iORF_46853	LL2011_005	SpC	1	51	ordered_Spar_8	112961	113011	-	0	5_SpeGroup
iORF_46854	LL2011_005	SpC	0	123	ordered_Spar_8	112961	113083	-	5	5_SpeGroup
iORF_46855	LL2011_005	SpC	1	141	ordered_Spar_8	112995	113135	+	5	4_divergent
iORF_46862	LL2011_005	SpC	1	117	ordered_Spar_8	113034	113150	-	6	4_divergent
iORF_46863	LL2011_005	SpC	0	158	ordered_Spar_8	113034	113191	-	6	5_SpeGroup
iORF_46864	LL2011_005	SpC	0	21	ordered_Spar_8	113054	113074	+	0	5_SpeGroup
iORF_46865	LL2011_005	SpC	1	48	ordered_Spar_8	113054	113101	+	1	5_SpeGroup
iORF_46866	LL2011_005	SpC	1	12	ordered_Spar_8	113072	113083	-	1	4_divergent
iORF_46867	LL2011_005	SpC	1	12	ordered_Spar_8	113074	113085	+	1	3_pPar
iORF_46872	LL2011_005	SpC	1	75	ordered_Spar_8	113089	113163	+	1	4_divergent
iORF_46874	LL2011_005	SpC	1	51	ordered_Spar_8	113102	113152	+	1	5_SpeGroup
iORF_46875	LL2011_005	SpC	0	69	ordered_Spar_8	113111	113179	-	1	6_polymorphic
iORF_46877	LL2011_005	SpC	1	48	ordered_Spar_8	113144	113191	-	0	5_SpeGroup
iORF_46878	LL2011_005	SpC	0	33	ordered_Spar_8	113147	113179	-	0	6_polymorphic
iORF_46882	LL2011_005	SpC	0	24	ordered_Spar_8	113176	113199	-	0	4_divergent
iORF_46884	LL2011_005	SpC	0	34	ordered_Spar_8	113178	113211	+	0	4_divergent
iORF_46892	LL2011_005	SpC	0	15	ordered_Spar_8	113278	113292	-	0	5_SpeGroup
iORF_46896	LL2011_005	SpC	1	63	ordered_Spar_8	113325	113387	-	4	4_divergent
iORF_46897	LL2011_005	SpC	0	48	ordered_Spar_8	113371	113418	+	0	4_divergent
iORF_46898	LL2011_005	SpC	1	54	ordered_Spar_8	113371	113424	+	0	5_SpeGroup
iORF_47279	LL2011_005	SpC	0	70	ordered_Spar_8	117973	118042	+	1	5_SpeGroup
iORF_47280	LL2011_005	SpC	1	117	ordered_Spar_8	117973	118089	+	3	6_polymorphic
iORF_47281	LL2011_005	SpC	0	122	ordered_Spar_8	117973	118094	+	3	6_polymorphic
iORF_47291	LL2011_005	SpC	0	77	ordered_Spar_8	118013	118089	+	2	5_SpeGroup
iORF_47253	LL2011_005	SpC	0	118	ordered_Spar_8	118086	118203	-	4	5_SpeGroup
iORF_47267	LL2011_005	SpC	1	12	ordered_Spar_8	118132	118143	+	1	4_divergent
iORF_47268	LL2011_005	SpC	0	43	ordered_Spar_8	118132	118174	+	2	5_SpeGroup
iORF_47269	LL2011_005	SpC	1	66	ordered_Spar_8	118156	118221	-	2	4_divergent
iORF_47270	LL2011_005	SpC	1	18	ordered_Spar_8	118175	118192	-	0	3_pPar
iORF_47274	LL2011_005	SpC	0	15	ordered_Spar_8	118207	118221	-	1	5_SpeGroup
iORF_47275	LL2011_005	SpC	0	60	ordered_Spar_8	118210	118269	+	2	5_SpeGroup
iORF_47296	LL2011_005	SpC	1	135	ordered_Spar_8	119902	120036	-	3	6_polymorphic
iORF_47297	LL2011_005	SpC	0	9	ordered_Spar_8	119909	119917	+	0	6_polymorphic
iORF_47299	LL2011_005	SpC	0	24	ordered_Spar_8	119932	119955	+	0	4_divergent
iORF_47300	LL2011_005	SpC	1	24	ordered_Spar_8	119932	119955	+	1	5_SpeGroup
iORF_47302	LL2011_005	SpC	0	89	ordered_Spar_8	119948	120036	-	1	4_divergent
iORF_47303	LL2011_005	SpC	0	19	ordered_Spar_8	119996	120014	-	0	6_polymorphic
iORF_47304	LL2011_005	SpC	1	15	ordered_Spar_8	120000	120014	-	0	6_polymorphic
iORF_47305	LL2011_005	SpC	0	37	ordered_Spar_8	120000	120036	-	0	6_polymorphic
iORF_47307	LL2011_005	SpC	1	48	ordered_Spar_8	120035	120082	+	0	3_pPar
iORF_47346	LL2011_005	SpC	0	113	ordered_Spar_8	122914	123026	-	5	5_SpeGroup
iORF_47347	LL2011_005	SpC	1	93	ordered_Spar_8	122934	123026	-	5	6_polymorphic
iORF_47328	LL2011_005	SpC	0	62	ordered_Spar_8	122965	123026	-	4	6_polymorphic
iORF_47329	LL2011_005	SpC	1	51	ordered_Spar_8	122987	123037	+	0	1_conserved
iORF_47330	LL2011_005	SpC	1	24	ordered_Spar_8	123007	123030	-	0	4_divergent
iORF_47332	LL2011_005	SpC	1	21	ordered_Spar_8	123027	123047	-	0	4_divergent
iORF_47333	LL2011_005	SpC	0	126	ordered_Spar_8	123027	123152	-	2	5_SpeGroup
iORF_47334	LL2011_005	SpC	1	105	ordered_Spar_8	123034	123138	-	2	3_pPar
iORF_47335	LL2011_005	SpC	0	21	ordered_Spar_8	123040	123060	+	0	5_SpeGroup
iORF_47339	LL2011_005	SpC	1	81	ordered_Spar_8	123061	123141	+	2	3_pPar
iORF_47340	LL2011_005	SpC	0	36	ordered_Spar_8	123095	123130	+	2	5_SpeGroup
iORF_47341	LL2011_005	SpC	1	30	ordered_Spar_8	123101	123130	+	0	4_divergent
iORF_47344	LL2011_005	SpC	1	12	ordered_Spar_8	123241	123252	+	0	3_pPar
iORF_47345	LL2011_005	SpC	1	12	ordered_Spar_8	123249	123260	+	0	1_conserved
iORF_47351	LL2011_005	SpC	1	33	ordered_Spar_8	125012	125044	+	0	4_divergent
iORF_47352	LL2011_005	SpC	0	51	ordered_Spar_8	125012	125062	+	0	5_SpeGroup
iORF_47375	LL2011_005	SpC	1	36	ordered_Spar_8	125097	125132	-	4	3_pPar
iORF_47348	LL2011_005	SpC	0	116	ordered_Spar_8	125116	125231	+	2	4_divergent
iORF_47349	LL2011_005	SpC	1	237	ordered_Spar_8	125116	125352	+	4	5_SpeGroup
iORF_47357	LL2011_005	SpC	1	63	ordered_Spar_8	125169	125231	+	1	5_SpeGroup
iORF_47358	LL2011_005	SpC	0	86	ordered_Spar_8	125169	125254	+	1	4_divergent
iORF_47360	LL2011_005	SpC	0	217	ordered_Spar_8	125181	125397	-	3	4_divergent
iORF_47361	LL2011_005	SpC	1	27	ordered_Spar_8	125228	125254	+	1	4_divergent
iORF_47364	LL2011_005	SpC	1	66	ordered_Spar_8	125247	125312	+	2	5_SpeGroup
iORF_47365	LL2011_005	SpC	0	164	ordered_Spar_8	125247	125410	+	2	4_divergent
iORF_47367	LL2011_005	SpC	0	68	ordered_Spar_8	125285	125352	+	1	4_divergent
iORF_47368	LL2011_005	SpC	1	126	ordered_Spar_8	125285	125410	+	1	5_SpeGroup
iORF_47370	LL2011_005	SpC	1	102	ordered_Spar_8	125296	125397	-	1	5_SpeGroup
iORF_47373	LL2011_005	SpC	1	30	ordered_Spar_8	125337	125366	-	0	1_conserved
iORF_47797	LL2011_005	SpC	0	36	ordered_Spar_8	129927	129962	+	1	5_SpeGroup
iORF_47805	LL2011_005	SpC	0	203	ordered_Spar_8	130044	130246	+	2	5_SpeGroup
iORF_47806	LL2011_005	SpC	1	246	ordered_Spar_8	130044	130289	+	2	4_divergent
iORF_47807	LL2011_005	SpC	0	262	ordered_Spar_8	130044	130305	+	2	7_ancest
iORF_47809	LL2011_005	SpC	1	105	ordered_Spar_8	130051	130155	+	0	3_pPar
iORF_47811	LL2011_005	SpC	0	333	ordered_Spar_8	130059	130391	-	4	7_ancest
iORF_47812	LL2011_005	SpC	0	60	ordered_Spar_8	130059	130118	-	0	5_SpeGroup
iORF_47813	LL2011_005	SpC	0	195	ordered_Spar_8	130059	130253	-	2	5_SpeGroup
iORF_47814	LL2011_005	SpC	1	237	ordered_Spar_8	130059	130295	-	2	5_SpeGroup
iORF_47816	LL2011_005	SpC	0	209	ordered_Spar_8	130087	130295	-	2	5_SpeGroup
iORF_47818	LL2011_005	SpC	0	80	ordered_Spar_8	130210	130289	+	2	5_SpeGroup
iORF_47820	LL2011_005	SpC	1	96	ordered_Spar_8	130210	130305	+	2	4_divergent
iORF_47821	LL2011_005	SpC	0	109	ordered_Spar_8	130210	130318	+	4	7_ancest
iORF_47823	LL2011_005	SpC	0	149	ordered_Spar_8	130243	130391	-	2	5_SpeGroup
iORF_47824	LL2011_005	SpC	0	180	ordered_Spar_8	130243	130422	-	2	6_polymorphic
iORF_47826	LL2011_005	SpC	0	43	ordered_Spar_8	130247	130289	+	0	7_ancest
iORF_47827	LL2011_005	SpC	1	72	ordered_Spar_8	130247	130318	+	2	3_pPar
iORF_47828	LL2011_005	SpC	0	43	ordered_Spar_8	130253	130295	-	0	7_ancest
iORF_47829	LL2011_005	SpC	1	12	ordered_Spar_8	130292	130303	-	0	5_SpeGroup
iORF_47831	LL2011_005	SpC	1	36	ordered_Spar_8	130302	130337	+	2	5_SpeGroup
iORF_47832	LL2011_005	SpC	1	72	ordered_Spar_8	130320	130391	-	0	4_divergent
iORF_47833	LL2011_005	SpC	0	12	ordered_Spar_8	130320	130331	-	0	6_polymorphic
iORF_47835	LL2011_005	SpC	1	39	ordered_Spar_8	130330	130368	+	0	3_pPar
iORF_47838	LL2011_005	SpC	0	36	ordered_Spar_8	130340	130375	+	0	6_polymorphic
iORF_47839	LL2011_005	SpC	0	62	ordered_Spar_8	130340	130401	+	0	5_SpeGroup
iORF_47841	LL2011_005	SpC	1	99	ordered_Spar_8	130340	130438	+	0	6_polymorphic
iORF_47844	LL2011_005	SpC	1	9	ordered_Spar_8	130344	130352	+	0	1_conserved
iORF_47585	LL2011_005	SpC	1	12	ordered_Spar_8	130390	130401	+	0	4_divergent
iORF_47586	LL2011_005	SpC	0	45	ordered_Spar_8	130394	130438	+	0	6_polymorphic
iORF_47587	LL2011_005	SpC	1	9	ordered_Spar_8	130398	130406	-	0	5_SpeGroup
iORF_47588	LL2011_005	SpC	0	21	ordered_Spar_8	130398	130418	-	0	5_SpeGroup
iORF_47589	LL2011_005	SpC	0	9	ordered_Spar_8	130410	130418	-	0	7_ancest
iORF_47661	LL2011_005	SpC	1	27	ordered_Spar_8	131588	131614	+	0	3_pPar
iORF_47662	LL2011_005	SpC	1	12	ordered_Spar_8	131597	131608	-	0	3_pPar
iORF_47663	LL2011_005	SpC	0	9	ordered_Spar_8	131602	131610	+	0	5_SpeGroup
iORF_47664	LL2011_005	SpC	0	12	ordered_Spar_8	131652	131663	+	0	5_SpeGroup
iORF_47665	LL2011_005	SpC	1	15	ordered_Spar_8	131683	131697	-	0	3_pPar
iORF_47666	LL2011_005	SpC	1	48	ordered_Spar_8	131687	131734	+	0	4_divergent
iORF_47668	LL2011_005	SpC	0	27	ordered_Spar_8	131708	131734	+	0	5_SpeGroup
iORF_47669	LL2011_005	SpC	0	33	ordered_Spar_8	131751	131783	-	0	5_SpeGroup
iORF_47673	LL2011_005	SpC	1	18	ordered_Spar_8	131795	131812	-	0	3_pPar
iORF_47674	LL2011_005	SpC	0	74	ordered_Spar_8	131806	131879	+	7	6_polymorphic
iORF_47688	LL2011_005	SpC	1	84	ordered_Spar_8	131936	132019	+	0	5_SpeGroup
iORF_47689	LL2011_005	SpC	0	281	ordered_Spar_8	131936	132216	+	13	5_SpeGroup
iORF_47691	LL2011_005	SpC	1	237	ordered_Spar_8	131978	132214	-	13	5_SpeGroup
iORF_47693	LL2011_005	SpC	1	51	ordered_Spar_8	132007	132057	-	3	5_SpeGroup
iORF_47694	LL2011_005	SpC	0	90	ordered_Spar_8	132007	132096	-	3	6_polymorphic
iORF_47695	LL2011_005	SpC	0	313	ordered_Spar_8	132007	132319	-	13	6_polymorphic
iORF_47696	LL2011_005	SpC	0	24	ordered_Spar_8	132034	132057	-	3	5_SpeGroup
iORF_47698	LL2011_005	SpC	0	181	ordered_Spar_8	132081	132261	-	10	5_SpeGroup
iORF_47699	LL2011_005	SpC	0	120	ordered_Spar_8	132087	132206	+	10	5_SpeGroup
iORF_47700	LL2011_005	SpC	0	9	ordered_Spar_8	132088	132096	-	0	6_polymorphic
iORF_47702	LL2011_005	SpC	1	174	ordered_Spar_8	132088	132261	-	10	5_SpeGroup
iORF_47705	LL2011_005	SpC	0	105	ordered_Spar_8	132110	132214	-	2	5_SpeGroup
iORF_47707	LL2011_005	SpC	0	17	ordered_Spar_8	132151	132167	+	1	4_divergent
iORF_47708	LL2011_005	SpC	1	12	ordered_Spar_8	132160	132171	+	0	4_divergent
iORF_47709	LL2011_005	SpC	0	47	ordered_Spar_8	132160	132206	+	1	5_SpeGroup
iORF_47710	LL2011_005	SpC	0	47	ordered_Spar_8	132168	132214	-	1	5_SpeGroup
iORF_47713	LL2011_005	SpC	0	40	ordered_Spar_8	132222	132261	-	0	5_SpeGroup
iORF_47715	LL2011_005	SpC	1	39	ordered_Spar_8	132246	132284	-	0	5_SpeGroup
iORF_47716	LL2011_005	SpC	0	113	ordered_Spar_8	132248	132360	+	2	5_SpeGroup
iORF_47717	LL2011_005	SpC	0	54	ordered_Spar_8	132266	132319	-	0	6_polymorphic
iORF_47719	LL2011_005	SpC	1	42	ordered_Spar_8	132278	132319	-	0	4_divergent
iORF_47721	LL2011_005	SpC	0	15	ordered_Spar_8	132298	132312	+	0	4_divergent
iORF_47724	LL2011_005	SpC	1	78	ordered_Spar_8	132309	132386	-	2	5_SpeGroup
iORF_47725	LL2011_005	SpC	0	35	ordered_Spar_8	132316	132350	-	2	5_SpeGroup
iORF_47726	LL2011_005	SpC	1	12	ordered_Spar_8	132318	132329	+	1	3_pPar
iORF_47727	LL2011_005	SpC	1	63	ordered_Spar_8	132370	132432	+	1	5_SpeGroup
iORF_47728	LL2011_005	SpC	1	24	ordered_Spar_8	132390	132413	+	0	6_polymorphic
iORF_47730	LL2011_005	SpC	0	48	ordered_Spar_8	132394	132441	+	1	6_polymorphic
iORF_47733	LL2011_005	SpC	1	57	ordered_Spar_8	132400	132456	-	1	6_polymorphic
iORF_47735	LL2011_005	SpC	0	28	ordered_Spar_8	132429	132456	-	0	6_polymorphic
iORF_47749	LL2011_005	SpC	0	13	ordered_Spar_8	132591	132603	+	0	5_SpeGroup
iORF_47750	LL2011_005	SpC	0	37	ordered_Spar_8	132591	132627	+	0	6_polymorphic
iORF_47751	LL2011_005	SpC	0	40	ordered_Spar_8	132591	132630	+	0	5_SpeGroup
iORF_47754	LL2011_005	SpC	1	132	ordered_Spar_8	132591	132722	+	6	6_polymorphic
iORF_47755	LL2011_005	SpC	0	16	ordered_Spar_8	132596	132611	-	0	6_polymorphic
iORF_47757	LL2011_005	SpC	0	13	ordered_Spar_8	132599	132611	-	0	5_SpeGroup
iORF_47758	LL2011_005	SpC	0	89	ordered_Spar_8	132634	132722	+	6	5_SpeGroup
iORF_47760	LL2011_005	SpC	0	75	ordered_Spar_8	132648	132722	+	2	7_ancest
iORF_47761	LL2011_005	SpC	0	88	ordered_Spar_8	132648	132735	+	2	6_polymorphic
iORF_47762	LL2011_005	SpC	0	145	ordered_Spar_8	132648	132792	+	3	6_polymorphic
iORF_47765	LL2011_005	SpC	1	45	ordered_Spar_8	132674	132718	-	0	3_pPar
iORF_47766	LL2011_005	SpC	0	33	ordered_Spar_8	132715	132747	-	0	4_divergent
iORF_47767	LL2011_005	SpC	1	69	ordered_Spar_8	132715	132783	-	1	4_divergent
iORF_47768	LL2011_005	SpC	0	65	ordered_Spar_8	132719	132783	-	1	4_divergent
iORF_47769	LL2011_005	SpC	1	30	ordered_Spar_8	132780	132809	-	0	6_polymorphic
iORF_47771	LL2011_005	SpC	0	91	ordered_Spar_8	132780	132870	-	2	6_polymorphic
iORF_47772	LL2011_005	SpC	1	84	ordered_Spar_8	132789	132872	+	2	6_polymorphic
iORF_47773	LL2011_005	SpC	0	98	ordered_Spar_8	132789	132886	+	2	6_polymorphic
iORF_47774	LL2011_005	SpC	1	27	ordered_Spar_8	132844	132870	-	0	6_polymorphic
iORF_47775	LL2011_005	SpC	0	21	ordered_Spar_8	132850	132870	-	0	5_SpeGroup
iORF_47850	LL2011_005	SpC	1	54	ordered_Spar_8	138744	138797	-	2	3_pPar
iORF_47852	LL2011_005	SpC	1	30	ordered_Spar_8	138758	138787	+	0	1_conserved
iORF_47854	LL2011_005	SpC	0	101	ordered_Spar_8	138766	138866	+	2	5_SpeGroup
iORF_47856	LL2011_005	SpC	0	107	ordered_Spar_8	138766	138872	+	2	7_ancest
iORF_47857	LL2011_005	SpC	1	126	ordered_Spar_8	138766	138891	+	2	4_divergent
iORF_47859	LL2011_005	SpC	1	12	ordered_Spar_8	138792	138803	+	0	1_conserved
iORF_47845	LL2011_005	SpC	1	18	ordered_Spar_8	138825	138842	-	0	1_conserved
iORF_47846	LL2011_005	SpC	0	15	ordered_Spar_8	138875	138889	-	0	4_divergent
iORF_47847	LL2011_005	SpC	0	12	ordered_Spar_8	138913	138924	+	0	5_SpeGroup
iORF_47848	LL2011_005	SpC	0	37	ordered_Spar_8	138930	138966	+	0	5_SpeGroup
iORF_47849	LL2011_005	SpC	0	56	ordered_Spar_8	138930	138985	+	1	7_ancest
iORF_47862	LL2011_005	SpC	0	42	ordered_Spar_8	140568	140609	+	0	5_SpeGroup
iORF_47864	LL2011_005	SpC	1	48	ordered_Spar_8	140568	140615	+	1	6_polymorphic
iORF_47865	LL2011_005	SpC	0	49	ordered_Spar_8	140568	140616	+	1	6_polymorphic
iORF_47866	LL2011_005	SpC	0	27	ordered_Spar_8	140606	140632	+	1	6_polymorphic
iORF_47867	LL2011_005	SpC	1	45	ordered_Spar_8	140606	140650	+	1	5_SpeGroup
iORF_47869	LL2011_005	SpC	0	61	ordered_Spar_8	140606	140666	+	1	6_polymorphic
iORF_47870	LL2011_005	SpC	1	21	ordered_Spar_8	140641	140661	+	0	3_pPar
iORF_47871	LL2011_005	SpC	1	15	ordered_Spar_8	140645	140659	-	0	1_conserved
iORF_47882	LL2011_005	SpC	1	9	ordered_Spar_8	141781	141789	+	0	3_pPar
iORF_47885	LL2011_005	SpC	1	57	ordered_Spar_8	141839	141895	+	0	1_conserved
iORF_47886	LL2011_005	SpC	1	66	ordered_Spar_8	141857	141922	-	0	1_conserved
iORF_47875	LL2011_005	SpC	1	9	ordered_Spar_8	141937	141945	+	0	5_SpeGroup
iORF_47876	LL2011_005	SpC	0	57	ordered_Spar_8	141937	141993	+	0	4_divergent
iORF_47877	LL2011_005	SpC	1	135	ordered_Spar_8	141942	142076	+	1	5_SpeGroup
iORF_47878	LL2011_005	SpC	1	18	ordered_Spar_8	141960	141977	-	0	1_conserved
iORF_47879	LL2011_005	SpC	1	51	ordered_Spar_8	141965	142015	-	0	3_pPar
iORF_47892	LL2011_005	SpC	0	79	ordered_Spar_8	142747	142825	-	2	5_SpeGroup
iORF_47896	LL2011_005	SpC	0	28	ordered_Spar_8	142763	142790	-	2	5_SpeGroup
iORF_47897	LL2011_005	SpC	1	63	ordered_Spar_8	142763	142825	-	2	4_divergent
iORF_47899	LL2011_005	SpC	1	18	ordered_Spar_8	142773	142790	-	2	4_divergent
iORF_47900	LL2011_005	SpC	1	57	ordered_Spar_8	142806	142862	+	0	1_conserved
iORF_47901	LL2011_005	SpC	1	69	ordered_Spar_8	142811	142879	+	0	3_pPar
iORF_47888	LL2011_005	SpC	1	15	ordered_Spar_8	142855	142869	-	0	1_conserved
iORF_47889	LL2011_005	SpC	1	33	ordered_Spar_8	142894	142926	+	0	3_pPar
iORF_47915	LL2011_005	SpC	1	60	ordered_Spar_8	146009	146068	+	1	3_pPar
iORF_47916	LL2011_005	SpC	1	21	ordered_Spar_8	146019	146039	+	0	4_divergent
iORF_47902	LL2011_005	SpC	0	72	ordered_Spar_8	146069	146140	-	3	5_SpeGroup
iORF_47905	LL2011_005	SpC	1	18	ordered_Spar_8	146123	146140	-	0	5_SpeGroup
iORF_47906	LL2011_005	SpC	0	72	ordered_Spar_8	146128	146199	-	0	4_divergent
iORF_47907	LL2011_005	SpC	1	63	ordered_Spar_8	146137	146199	-	0	5_SpeGroup
iORF_47908	LL2011_005	SpC	1	15	ordered_Spar_8	146139	146153	+	0	3_pPar
iORF_47910	LL2011_005	SpC	1	21	ordered_Spar_8	146162	146182	+	0	4_divergent
iORF_47911	LL2011_005	SpC	0	43	ordered_Spar_8	146185	146227	+	2	6_polymorphic
iORF_47912	LL2011_005	SpC	0	19	ordered_Spar_8	146198	146216	+	2	6_polymorphic
iORF_47913	LL2011_005	SpC	1	30	ordered_Spar_8	146198	146227	+	2	6_polymorphic
iORF_47961	LL2011_005	SpC	1	15	ordered_Spar_8	149845	149859	+	0	6_polymorphic
iORF_47962	LL2011_005	SpC	0	21	ordered_Spar_8	149845	149865	+	0	6_polymorphic
iORF_47963	LL2011_005	SpC	0	48	ordered_Spar_8	149858	149905	+	0	6_polymorphic
iORF_47964	LL2011_005	SpC	0	42	ordered_Spar_8	149875	149916	+	0	6_polymorphic
iORF_47966	LL2011_005	SpC	1	21	ordered_Spar_8	149889	149909	+	0	3_pPar
iORF_47942	LL2011_005	SpC	1	15	ordered_Spar_8	149902	149916	+	0	6_polymorphic
iORF_47948	LL2011_005	SpC	1	33	ordered_Spar_8	149965	149997	-	2	6_polymorphic
iORF_47960	LL2011_005	SpC	0	33	ordered_Spar_8	150082	150114	+	0	4_divergent
iORF_47970	LL2011_005	SpC	0	83	ordered_Spar_8	151742	151824	-	6	6_polymorphic
iORF_47971	LL2011_005	SpC	1	33	ordered_Spar_8	151781	151813	-	0	6_polymorphic
iORF_47979	LL2011_005	SpC	0	24	ordered_Spar_8	151902	151925	+	0	4_divergent
iORF_47980	LL2011_005	SpC	1	33	ordered_Spar_8	151906	151938	+	0	3_pPar
iORF_47982	LL2011_005	SpC	1	18	ordered_Spar_8	151927	151944	-	0	3_pPar
iORF_47983	LL2011_005	SpC	0	54	ordered_Spar_8	151947	152000	-	0	5_SpeGroup
iORF_47984	LL2011_005	SpC	1	15	ordered_Spar_8	151982	151996	-	0	6_polymorphic
iORF_48007	LL2011_005	SpC	1	87	ordered_Spar_8	154208	154294	+	2	5_SpeGroup
iORF_48011	LL2011_005	SpC	0	45	ordered_Spar_8	154250	154294	+	0	4_divergent
iORF_48012	LL2011_005	SpC	1	45	ordered_Spar_8	154261	154305	-	0	1_conserved
iORF_48008	LL2011_005	SpC	1	18	ordered_Spar_8	154393	154410	+	0	6_polymorphic
iORF_48093	LL2011_005	SpC	1	63	ordered_Spar_8	159194	159256	-	0	4_divergent
iORF_48082	LL2011_005	SpC	0	52	ordered_Spar_8	159201	159252	-	0	5_SpeGroup
iORF_48088	LL2011_005	SpC	0	43	ordered_Spar_8	159219	159261	+	0	5_SpeGroup
iORF_48099	LL2011_005	SpC	1	30	ordered_Spar_8	159258	159287	-	0	3_pPar
iORF_48106	LL2011_005	SpC	1	60	ordered_Spar_8	161376	161435	+	0	6_polymorphic
iORF_48107	LL2011_005	SpC	0	127	ordered_Spar_8	161376	161502	+	0	6_polymorphic
iORF_48101	LL2011_005	SpC	1	15	ordered_Spar_8	161441	161455	-	0	4_divergent
iORF_48102	LL2011_005	SpC	0	27	ordered_Spar_8	161441	161467	-	0	5_SpeGroup
iORF_48103	LL2011_005	SpC	1	9	ordered_Spar_8	161508	161516	-	0	3_pPar
iORF_48113	LL2011_005	SpC	1	63	ordered_Spar_8	162974	163036	+	0	1_conserved
iORF_48114	LL2011_005	SpC	1	9	ordered_Spar_8	162982	162990	-	0	1_conserved
iORF_48115	LL2011_005	SpC	1	66	ordered_Spar_8	162984	163049	+	0	3_pPar
iORF_48117	LL2011_005	SpC	0	49	ordered_Spar_8	163042	163090	-	0	6_polymorphic
iORF_48110	LL2011_005	SpC	1	21	ordered_Spar_8	163070	163090	-	0	6_polymorphic
iORF_48112	LL2011_005	SpC	1	15	ordered_Spar_8	163089	163103	+	0	1_conserved
iORF_48139	LL2011_005	SpC	1	9	ordered_Spar_8	164929	164937	-	0	3_pPar
iORF_48140	LL2011_005	SpC	1	9	ordered_Spar_8	164937	164945	-	0	1_conserved
iORF_48141	LL2011_005	SpC	1	75	ordered_Spar_8	164942	165016	-	6	4_divergent
iORF_48144	LL2011_005	SpC	0	83	ordered_Spar_8	164950	165032	+	6	5_SpeGroup
iORF_48145	LL2011_005	SpC	0	15	ordered_Spar_8	164950	164964	+	0	6_polymorphic
iORF_48147	LL2011_005	SpC	1	33	ordered_Spar_8	164953	164985	-	6	5_SpeGroup
iORF_48148	LL2011_005	SpC	0	59	ordered_Spar_8	164958	165016	-	6	7_ancest
iORF_48149	LL2011_005	SpC	0	56	ordered_Spar_8	164961	165016	-	6	5_SpeGroup
iORF_48150	LL2011_005	SpC	0	9	ordered_Spar_8	164977	164985	-	0	4_divergent
iORF_48151	LL2011_005	SpC	1	54	ordered_Spar_8	164979	165032	+	0	4_divergent
iORF_48118	LL2011_005	SpC	1	48	ordered_Spar_8	165000	165047	-	0	4_divergent
iORF_48120	LL2011_005	SpC	1	27	ordered_Spar_8	165060	165086	-	0	3_pPar
iORF_48124	LL2011_005	SpC	0	58	ordered_Spar_8	165090	165147	-	7	6_polymorphic
iORF_48127	LL2011_005	SpC	0	88	ordered_Spar_8	165098	165185	-	6	5_SpeGroup
iORF_48128	LL2011_005	SpC	0	17	ordered_Spar_8	165106	165122	-	1	6_polymorphic
iORF_48129	LL2011_005	SpC	0	80	ordered_Spar_8	165106	165185	-	6	6_polymorphic
iORF_48130	LL2011_005	SpC	1	75	ordered_Spar_8	165111	165185	-	6	5_SpeGroup
iORF_48131	LL2011_005	SpC	0	82	ordered_Spar_8	165121	165202	+	5	6_polymorphic
iORF_48133	LL2011_005	SpC	0	42	ordered_Spar_8	165144	165185	-	0	6_polymorphic
iORF_48171	LL2011_005	SpC	1	36	ordered_Spar_8	168003	168038	+	0	4_divergent
iORF_48181	LL2011_005	SpC	1	18	ordered_Spar_8	168085	168102	-	0	1_conserved
iORF_48159	LL2011_005	SpC	1	27	ordered_Spar_8	168122	168148	-	0	6_polymorphic
iORF_48190	LL2011_005	SpC	1	72	ordered_Spar_8	168944	169015	+	6	3_pPar
iORF_48191	LL2011_005	SpC	1	102	ordered_Spar_8	168953	169054	-	7	6_polymorphic
iORF_48193	LL2011_005	SpC	1	90	ordered_Spar_8	168972	169061	-	7	5_SpeGroup
iORF_48194	LL2011_005	SpC	1	30	ordered_Spar_8	168978	169007	+	0	1_conserved
iORF_48195	LL2011_005	SpC	1	48	ordered_Spar_8	169026	169073	+	1	3_pPar
iORF_48199	LL2011_005	SpC	1	21	ordered_Spar_8	169070	169090	+	0	3_pPar
iORF_48200	LL2011_005	SpC	1	30	ordered_Spar_8	169075	169104	+	1	6_polymorphic
iORF_48205	LL2011_005	SpC	1	87	ordered_Spar_8	171049	171135	+	0	4_divergent
iORF_48207	LL2011_005	SpC	0	106	ordered_Spar_8	171049	171154	+	0	5_SpeGroup
iORF_48208	LL2011_005	SpC	1	24	ordered_Spar_8	171080	171103	+	0	6_polymorphic
iORF_48210	LL2011_005	SpC	1	24	ordered_Spar_8	171097	171120	-	0	4_divergent
iORF_48211	LL2011_005	SpC	0	46	ordered_Spar_8	171097	171142	-	0	5_SpeGroup
iORF_48212	LL2011_005	SpC	1	30	ordered_Spar_8	171113	171142	-	0	4_divergent
iORF_48213	LL2011_005	SpC	0	58	ordered_Spar_8	171113	171170	-	0	5_SpeGroup
iORF_48214	LL2011_005	SpC	1	51	ordered_Spar_8	171120	171170	-	0	4_divergent
iORF_48216	LL2011_005	SpC	0	124	ordered_Spar_8	171120	171243	-	0	5_SpeGroup
iORF_48222	LL2011_005	SpC	1	267	ordered_Spar_8	171242	171508	+	1	3_pPar
iORF_48223	LL2011_005	SpC	1	96	ordered_Spar_8	171259	171354	+	1	3_pPar
iORF_48224	LL2011_005	SpC	1	12	ordered_Spar_8	171265	171276	-	1	3_pPar
iORF_48226	LL2011_005	SpC	1	126	ordered_Spar_8	171267	171392	+	1	3_pPar
iORF_48228	LL2011_005	SpC	1	27	ordered_Spar_8	171279	171305	-	0	5_SpeGroup
iORF_48229	LL2011_005	SpC	0	15	ordered_Spar_8	171308	171322	-	0	6_polymorphic
iORF_48230	LL2011_005	SpC	1	147	ordered_Spar_8	171315	171461	-	0	6_polymorphic
iORF_48231	LL2011_005	SpC	0	117	ordered_Spar_8	171345	171461	-	0	6_polymorphic
iORF_48232	LL2011_005	SpC	1	48	ordered_Spar_8	171358	171405	+	0	3_pPar
iORF_48235	LL2011_005	SpC	1	24	ordered_Spar_8	171419	171442	-	0	1_conserved
iORF_48236	LL2011_005	SpC	0	45	ordered_Spar_8	171433	171477	+	0	5_SpeGroup
iORF_48237	LL2011_005	SpC	1	195	ordered_Spar_8	171433	171627	+	1	4_divergent
iORF_48240	LL2011_005	SpC	0	18	ordered_Spar_8	171458	171475	-	0	5_SpeGroup
iORF_48241	LL2011_005	SpC	1	18	ordered_Spar_8	171472	171489	-	0	1_conserved
iORF_48243	LL2011_005	SpC	1	66	ordered_Spar_8	171489	171554	-	1	4_divergent
iORF_48245	LL2011_005	SpC	1	21	ordered_Spar_8	171634	171654	+	0	4_divergent
iORF_48516	LL2011_005	SpC	0	30	ordered_Spar_8	179011	179040	-	0	6_polymorphic
iORF_48518	LL2011_005	SpC	1	15	ordered_Spar_8	179026	179040	-	0	6_polymorphic
iORF_48570	LL2011_005	SpC	0	111	ordered_Spar_8	179985	180095	+	6	5_SpeGroup
iORF_48571	LL2011_005	SpC	0	19	ordered_Spar_8	179985	180003	+	2	5_SpeGroup
iORF_48572	LL2011_005	SpC	1	42	ordered_Spar_8	179985	180026	+	2	5_SpeGroup
iORF_48575	LL2011_005	SpC	0	72	ordered_Spar_8	179985	180056	+	2	7_ancest
iORF_48540	LL2011_005	SpC	0	66	ordered_Spar_8	179991	180056	+	0	5_SpeGroup
iORF_48556	LL2011_005	SpC	1	174	ordered_Spar_8	180000	180173	-	14	5_SpeGroup
iORF_48557	LL2011_005	SpC	0	24	ordered_Spar_8	180000	180023	-	0	4_divergent
iORF_48559	LL2011_005	SpC	1	69	ordered_Spar_8	180007	180075	+	3	3_pPar
iORF_48573	LL2011_005	SpC	0	113	ordered_Spar_8	180061	180173	-	14	6_polymorphic
iORF_48574	LL2011_005	SpC	1	120	ordered_Spar_8	180061	180180	-	14	6_polymorphic
iORF_48530	LL2011_005	SpC	0	60	ordered_Spar_8	180087	180146	-	0	6_polymorphic
iORF_48531	LL2011_005	SpC	0	63	ordered_Spar_8	180087	180149	-	4	5_SpeGroup
iORF_48532	LL2011_005	SpC	0	87	ordered_Spar_8	180087	180173	-	10	6_polymorphic
iORF_48535	LL2011_005	SpC	0	61	ordered_Spar_8	180127	180187	+	11	5_SpeGroup
iORF_48536	LL2011_005	SpC	1	90	ordered_Spar_8	180127	180216	+	11	6_polymorphic
iORF_48545	LL2011_005	SpC	0	76	ordered_Spar_8	180141	180216	+	11	5_SpeGroup
iORF_48553	LL2011_005	SpC	0	33	ordered_Spar_8	180180	180212	-	1	5_SpeGroup
iORF_48554	LL2011_005	SpC	0	33	ordered_Spar_8	180184	180216	+	1	6_polymorphic
iORF_48561	LL2011_005	SpC	0	57	ordered_Spar_8	180277	180333	+	0	5_SpeGroup
iORF_48562	LL2011_005	SpC	0	15	ordered_Spar_8	180286	180300	-	0	5_SpeGroup
iORF_48563	LL2011_005	SpC	0	18	ordered_Spar_8	180286	180303	-	0	6_polymorphic
iORF_48564	LL2011_005	SpC	1	30	ordered_Spar_8	180349	180378	-	1	3_pPar
iORF_48567	LL2011_005	SpC	1	33	ordered_Spar_8	180379	180411	+	0	3_pPar
iORF_48902	LL2011_005	SpC	1	75	ordered_Spar_8	187314	187388	+	0	3_pPar
iORF_48906	LL2011_005	SpC	1	9	ordered_Spar_8	187336	187344	-	0	1_conserved
iORF_48908	LL2011_005	SpC	1	18	ordered_Spar_8	187369	187386	-	0	3_pPar
iORF_48890	LL2011_005	SpC	1	36	ordered_Spar_8	187390	187425	-	7	5_SpeGroup
iORF_48891	LL2011_005	SpC	0	124	ordered_Spar_8	187390	187513	-	7	6_polymorphic
iORF_48892	LL2011_005	SpC	0	136	ordered_Spar_8	187390	187525	-	7	6_polymorphic
iORF_48893	LL2011_005	SpC	1	66	ordered_Spar_8	187392	187457	+	7	3_pPar
iORF_48897	LL2011_005	SpC	1	60	ordered_Spar_8	187454	187513	-	0	5_SpeGroup
iORF_48898	LL2011_005	SpC	1	72	ordered_Spar_8	187482	187553	+	0	3_pPar
iORF_48899	LL2011_005	SpC	1	15	ordered_Spar_8	187489	187503	-	0	3_pPar
iORF_48979	LL2011_005	SpC	1	69	ordered_Spar_8	191309	191377	-	1	3_pPar
iORF_48992	LL2011_005	SpC	1	96	ordered_Spar_8	191311	191406	+	1	3_pPar
iORF_48965	LL2011_005	SpC	0	57	ordered_Spar_8	191330	191386	+	1	5_SpeGroup
iORF_48959	LL2011_005	SpC	1	90	ordered_Spar_8	191477	191566	-	1	4_divergent
iORF_48961	LL2011_005	SpC	0	71	ordered_Spar_8	191496	191566	-	1	5_SpeGroup
iORF_48962	LL2011_005	SpC	0	27	ordered_Spar_8	191501	191527	+	0	5_SpeGroup
iORF_48963	LL2011_005	SpC	1	27	ordered_Spar_8	191501	191527	+	1	6_polymorphic
iORF_48964	LL2011_005	SpC	0	105	ordered_Spar_8	191501	191605	+	1	6_polymorphic
iORF_48967	LL2011_005	SpC	1	96	ordered_Spar_8	191568	191663	+	1	3_pPar
iORF_48968	LL2011_005	SpC	0	76	ordered_Spar_8	191623	191698	+	0	5_SpeGroup
iORF_48980	LL2011_005	SpC	1	15	ordered_Spar_8	191779	191793	-	0	3_pPar
iORF_48981	LL2011_005	SpC	0	47	ordered_Spar_8	191815	191861	+	4	5_SpeGroup
iORF_48982	LL2011_005	SpC	0	83	ordered_Spar_8	191815	191897	+	5	5_SpeGroup
iORF_48983	LL2011_005	SpC	1	90	ordered_Spar_8	191815	191904	+	5	5_SpeGroup
iORF_48984	LL2011_005	SpC	0	24	ordered_Spar_8	191819	191842	+	0	6_polymorphic
iORF_48985	LL2011_005	SpC	1	36	ordered_Spar_8	191826	191861	+	4	4_divergent
iORF_48986	LL2011_005	SpC	0	79	ordered_Spar_8	191826	191904	+	5	4_divergent
iORF_48989	LL2011_005	SpC	0	47	ordered_Spar_8	191839	191885	-	5	7_ancest
iORF_48990	LL2011_005	SpC	0	89	ordered_Spar_8	191839	191927	-	5	5_SpeGroup
iORF_48991	LL2011_005	SpC	1	39	ordered_Spar_8	191847	191885	-	5	5_SpeGroup
iORF_49071	LL2011_005	SpC	1	39	ordered_Spar_8	193160	193198	-	0	4_divergent
iORF_49017	LL2011_005	SpC	1	87	ordered_Spar_8	193284	193370	-	4	3_pPar
iORF_49024	LL2011_005	SpC	1	12	ordered_Spar_8	193305	193316	+	0	5_SpeGroup
iORF_49025	LL2011_005	SpC	0	39	ordered_Spar_8	193305	193343	+	0	4_divergent
iORF_49037	LL2011_005	SpC	0	88	ordered_Spar_8	193331	193418	-	4	5_SpeGroup
iORF_49040	LL2011_005	SpC	1	12	ordered_Spar_8	193336	193347	-	0	6_polymorphic
iORF_49041	LL2011_005	SpC	0	83	ordered_Spar_8	193336	193418	-	4	6_polymorphic
iORF_49047	LL2011_005	SpC	0	34	ordered_Spar_8	193377	193410	-	1	5_SpeGroup
iORF_49048	LL2011_005	SpC	1	42	ordered_Spar_8	193377	193418	-	1	6_polymorphic
iORF_49079	LL2011_005	SpC	1	18	ordered_Spar_8	193427	193444	-	0	1_conserved
iORF_49082	LL2011_005	SpC	1	33	ordered_Spar_8	193450	193482	+	0	3_pPar
iORF_49083	LL2011_005	SpC	0	15	ordered_Spar_8	193471	193485	-	0	5_SpeGroup
iORF_49078	LL2011_005	SpC	1	12	ordered_Spar_8	194221	194232	+	0	1_conserved
iORF_49159	LL2011_005	SpC	1	33	ordered_Spar_8	196969	197001	+	0	3_pPar
iORF_49161	LL2011_005	SpC	1	21	ordered_Spar_8	196978	196998	-	0	3_pPar
iORF_49162	LL2011_005	SpC	1	57	ordered_Spar_8	196988	197044	-	0	3_pPar
iORF_49138	LL2011_005	SpC	0	22	ordered_Spar_8	197087	197108	-	0	6_polymorphic
iORF_49139	LL2011_005	SpC	1	12	ordered_Spar_8	197097	197108	-	0	6_polymorphic
iORF_49140	LL2011_005	SpC	1	12	ordered_Spar_8	197107	197118	+	0	4_divergent
iORF_49141	LL2011_005	SpC	0	30	ordered_Spar_8	197107	197136	+	0	5_SpeGroup
iORF_49146	LL2011_005	SpC	0	93	ordered_Spar_8	197133	197225	+	8	5_SpeGroup
iORF_49148	LL2011_005	SpC	0	27	ordered_Spar_8	197173	197199	+	0	5_SpeGroup
iORF_49149	LL2011_005	SpC	0	66	ordered_Spar_8	197173	197238	+	0	5_SpeGroup
iORF_49150	LL2011_005	SpC	1	78	ordered_Spar_8	197173	197250	+	0	5_SpeGroup
iORF_49153	LL2011_005	SpC	0	15	ordered_Spar_8	197211	197225	+	0	5_SpeGroup
iORF_49154	LL2011_005	SpC	0	18	ordered_Spar_8	197256	197273	-	0	4_divergent
iORF_49165	LL2011_005	SpC	0	63	ordered_Spar_8	197958	198020	+	1	6_polymorphic
iORF_49166	LL2011_005	SpC	0	109	ordered_Spar_8	197998	198106	-	1	5_SpeGroup
iORF_49167	LL2011_005	SpC	1	12	ordered_Spar_8	198009	198020	+	0	6_polymorphic
iORF_49169	LL2011_005	SpC	0	41	ordered_Spar_8	198017	198057	+	1	5_SpeGroup
iORF_49171	LL2011_005	SpC	1	60	ordered_Spar_8	198047	198106	-	1	4_divergent
iORF_49164	LL2011_005	SpC	1	21	ordered_Spar_8	198075	198095	-	0	3_pPar
iORF_49185	LL2011_005	SpC	0	32	ordered_Spar_8	199041	199072	-	1	5_SpeGroup
iORF_49186	LL2011_005	SpC	0	24	ordered_Spar_8	199059	199082	-	0	5_SpeGroup
iORF_49187	LL2011_005	SpC	1	15	ordered_Spar_8	199088	199102	-	0	4_divergent
iORF_49172	LL2011_005	SpC	0	30	ordered_Spar_8	199102	199131	-	0	5_SpeGroup
iORF_49175	LL2011_005	SpC	1	90	ordered_Spar_8	199104	199193	+	2	3_pPar
iORF_49178	LL2011_005	SpC	1	105	ordered_Spar_8	199107	199211	-	2	3_pPar
iORF_49181	LL2011_005	SpC	1	75	ordered_Spar_8	199126	199200	+	2	3_pPar
iORF_49182	LL2011_005	SpC	1	15	ordered_Spar_8	199157	199171	-	0	3_pPar
iORF_49184	LL2011_005	SpC	0	15	ordered_Spar_8	199208	199222	-	0	5_SpeGroup
iORF_49204	LL2011_005	SpC	1	42	ordered_Spar_8	199627	199668	-	0	5_SpeGroup
iORF_49195	LL2011_005	SpC	1	24	ordered_Spar_8	199637	199660	-	0	3_pPar
iORF_49201	LL2011_005	SpC	1	42	ordered_Spar_8	199649	199690	+	0	1_conserved
iORF_49202	LL2011_005	SpC	0	69	ordered_Spar_8	199659	199727	+	0	5_SpeGroup
iORF_49203	LL2011_005	SpC	1	75	ordered_Spar_8	199659	199733	+	0	4_divergent
iORF_49205	LL2011_005	SpC	1	9	ordered_Spar_8	199693	199701	+	0	3_pPar
iORF_49206	LL2011_005	SpC	1	33	ordered_Spar_8	199696	199728	-	0	5_SpeGroup
iORF_49207	LL2011_005	SpC	0	77	ordered_Spar_8	199696	199772	-	2	5_SpeGroup
iORF_49209	LL2011_005	SpC	0	63	ordered_Spar_8	199713	199775	-	2	5_SpeGroup
iORF_49188	LL2011_005	SpC	1	21	ordered_Spar_8	199721	199741	-	1	5_SpeGroup
iORF_49189	LL2011_005	SpC	1	48	ordered_Spar_8	199725	199772	-	2	5_SpeGroup
iORF_49190	LL2011_005	SpC	0	17	ordered_Spar_8	199727	199743	+	1	4_divergent
iORF_49191	LL2011_005	SpC	1	54	ordered_Spar_8	199727	199780	+	2	4_divergent
iORF_49194	LL2011_005	SpC	0	44	ordered_Spar_8	199772	199815	-	1	5_SpeGroup
iORF_49196	LL2011_005	SpC	0	9	ordered_Spar_8	199799	199807	+	0	4_divergent
iORF_49197	LL2011_005	SpC	1	24	ordered_Spar_8	199799	199822	+	1	5_SpeGroup
iORF_49198	LL2011_005	SpC	0	32	ordered_Spar_8	199799	199830	+	1	5_SpeGroup
iORF_49199	LL2011_005	SpC	0	9	ordered_Spar_8	199814	199822	+	0	4_divergent
iORF_49223	LL2011_005	SpC	1	96	ordered_Spar_8	200396	200491	-	1	1_conserved
iORF_49218	LL2011_005	SpC	1	33	ordered_Spar_8	200425	200457	+	0	3_pPar
iORF_49232	LL2011_005	SpC	1	105	ordered_Spar_8	200472	200576	-	4	3_pPar
iORF_49211	LL2011_005	SpC	1	9	ordered_Spar_8	200490	200498	+	0	1_conserved
iORF_49214	LL2011_005	SpC	1	9	ordered_Spar_8	200578	200586	-	0	3_pPar
iORF_49234	LL2011_005	SpC	1	51	ordered_Spar_8	201738	201788	+	0	3_pPar
iORF_49238	LL2011_005	SpC	1	9	ordered_Spar_8	201800	201808	+	0	3_pPar
iORF_49247	LL2011_005	SpC	1	39	ordered_Spar_8	201948	201986	+	0	4_divergent
iORF_49248	LL2011_005	SpC	1	30	ordered_Spar_8	201964	201993	-	0	6_polymorphic
iORF_49250	LL2011_005	SpC	0	24	ordered_Spar_8	201970	201993	-	0	5_SpeGroup
iORF_49251	LL2011_005	SpC	1	12	ordered_Spar_8	201990	202001	-	0	1_conserved
iORF_49253	LL2011_005	SpC	1	9	ordered_Spar_8	202005	202013	+	1	3_pPar
iORF_49265	LL2011_005	SpC	1	42	ordered_Spar_8	202951	202992	-	0	4_divergent
iORF_49266	LL2011_005	SpC	0	33	ordered_Spar_8	202960	202992	-	0	5_SpeGroup
iORF_49268	LL2011_005	SpC	1	108	ordered_Spar_8	202978	203085	+	4	1_conserved
iORF_49271	LL2011_005	SpC	1	45	ordered_Spar_8	202989	203033	-	3	3_pPar
iORF_49258	LL2011_005	SpC	1	9	ordered_Spar_8	203009	203017	-	1	3_pPar
iORF_49293	LL2011_005	SpC	0	101	ordered_Spar_8	204327	204427	+	1	5_SpeGroup
iORF_49294	LL2011_005	SpC	1	42	ordered_Spar_8	204327	204368	+	1	4_divergent
iORF_49295	LL2011_005	SpC	1	153	ordered_Spar_8	204369	204521	-	1	4_divergent
iORF_49296	LL2011_005	SpC	0	173	ordered_Spar_8	204369	204541	-	1	5_SpeGroup
iORF_49297	LL2011_005	SpC	0	105	ordered_Spar_8	204406	204510	-	1	5_SpeGroup
iORF_49298	LL2011_005	SpC	0	116	ordered_Spar_8	204406	204521	-	1	5_SpeGroup
iORF_49299	LL2011_005	SpC	0	129	ordered_Spar_8	204406	204534	-	1	7_ancest
iORF_49276	LL2011_005	SpC	1	114	ordered_Spar_8	204428	204541	-	1	5_SpeGroup
iORF_49277	LL2011_005	SpC	1	12	ordered_Spar_8	204437	204448	+	0	1_conserved
iORF_49279	LL2011_005	SpC	1	54	ordered_Spar_8	204481	204534	-	0	4_divergent
iORF_49280	LL2011_005	SpC	0	61	ordered_Spar_8	204481	204541	-	0	5_SpeGroup
iORF_49281	LL2011_005	SpC	1	21	ordered_Spar_8	204509	204529	+	0	1_conserved
iORF_49283	LL2011_005	SpC	1	12	ordered_Spar_8	204533	204544	+	0	3_pPar
iORF_49286	LL2011_005	SpC	1	24	ordered_Spar_8	204566	204589	+	1	4_divergent
iORF_49300	LL2011_005	SpC	1	24	ordered_Spar_8	206405	206428	-	0	1_conserved
iORF_49303	LL2011_005	SpC	0	50	ordered_Spar_8	206477	206526	-	5	6_polymorphic
iORF_49306	LL2011_005	SpC	0	44	ordered_Spar_8	206483	206526	-	5	5_SpeGroup
iORF_49307	LL2011_005	SpC	1	36	ordered_Spar_8	206491	206526	-	2	6_polymorphic
iORF_49309	LL2011_005	SpC	0	27	ordered_Spar_8	206500	206526	-	2	5_SpeGroup
iORF_49310	LL2011_005	SpC	1	36	ordered_Spar_8	206503	206538	+	1	6_polymorphic
iORF_49311	LL2011_005	SpC	0	74	ordered_Spar_8	206503	206576	+	1	6_polymorphic
iORF_49312	LL2011_005	SpC	0	41	ordered_Spar_8	206505	206545	+	1	5_SpeGroup
iORF_49314	LL2011_005	SpC	1	42	ordered_Spar_8	206535	206576	+	0	6_polymorphic
iORF_49315	LL2011_005	SpC	1	24	ordered_Spar_8	206542	206565	+	0	1_conserved
iORF_49350	LL2011_005	SpC	1	66	ordered_Spar_8	223445	223510	-	1	6_polymorphic
iORF_49351	LL2011_005	SpC	0	67	ordered_Spar_8	223445	223511	-	1	6_polymorphic
iORF_49352	LL2011_005	SpC	0	52	ordered_Spar_8	223473	223524	+	1	6_polymorphic
iORF_49353	LL2011_005	SpC	1	93	ordered_Spar_8	223473	223565	+	1	6_polymorphic
iORF_49357	LL2011_005	SpC	1	9	ordered_Spar_8	223584	223592	+	0	1_conserved
iORF_49358	LL2011_005	SpC	0	29	ordered_Spar_8	223656	223684	-	4	5_SpeGroup
iORF_49360	LL2011_005	SpC	1	84	ordered_Spar_8	223694	223777	+	1	3_pPar
iORF_49362	LL2011_005	SpC	1	36	ordered_Spar_8	223749	223784	-	0	3_pPar
iORF_49363	LL2011_005	SpC	1	72	ordered_Spar_8	223755	223826	+	13	4_divergent
iORF_49364	LL2011_005	SpC	0	99	ordered_Spar_8	223755	223853	+	13	5_SpeGroup
iORF_49367	LL2011_005	SpC	0	78	ordered_Spar_8	223765	223842	+	13	5_SpeGroup
iORF_49369	LL2011_005	SpC	1	12	ordered_Spar_8	223794	223805	-	0	4_divergent
iORF_49370	LL2011_005	SpC	1	54	ordered_Spar_8	223828	223881	-	0	3_pPar
iORF_49329	LL2011_005	SpC	1	24	ordered_Spar_8	223881	223904	-	1	3_pPar
iORF_49331	LL2011_005	SpC	0	69	ordered_Spar_8	223899	223967	+	0	5_SpeGroup
iORF_49333	LL2011_005	SpC	1	18	ordered_Spar_8	223941	223958	-	0	1_conserved
iORF_49337	LL2011_005	SpC	1	21	ordered_Spar_8	224031	224051	-	0	3_pPar
iORF_49339	LL2011_005	SpC	1	15	ordered_Spar_8	224050	224064	+	0	3_pPar
iORF_49340	LL2011_005	SpC	1	12	ordered_Spar_8	224101	224112	-	0	6_polymorphic
iORF_49450	LL2011_005	SpC	1	72	ordered_Spar_8	227159	227230	+	0	4_divergent
iORF_49446	LL2011_005	SpC	0	21	ordered_Spar_8	227214	227234	-	0	5_SpeGroup
iORF_49452	LL2011_005	SpC	1	36	ordered_Spar_8	227231	227266	-	0	4_divergent
iORF_49453	LL2011_005	SpC	0	33	ordered_Spar_8	227234	227266	-	0	4_divergent
iORF_49454	LL2011_005	SpC	0	60	ordered_Spar_8	227234	227293	+	0	5_SpeGroup
iORF_49458	LL2011_005	SpC	0	45	ordered_Spar_8	227247	227291	-	0	5_SpeGroup
iORF_49373	LL2011_005	SpC	0	132	ordered_Spar_8	227257	227388	+	3	6_polymorphic
iORF_49374	LL2011_005	SpC	1	135	ordered_Spar_8	227257	227391	+	3	4_divergent
iORF_49375	LL2011_005	SpC	0	269	ordered_Spar_8	227257	227525	+	9	6_polymorphic
iORF_49376	LL2011_005	SpC	0	18	ordered_Spar_8	227263	227280	-	0	5_SpeGroup
iORF_49378	LL2011_005	SpC	1	24	ordered_Spar_8	227265	227288	+	0	4_divergent
iORF_49380	LL2011_005	SpC	1	15	ordered_Spar_8	227277	227291	-	0	4_divergent
iORF_49385	LL2011_005	SpC	1	207	ordered_Spar_8	227319	227525	+	8	5_SpeGroup
iORF_49389	LL2011_005	SpC	0	12	ordered_Spar_8	227355	227366	-	0	6_polymorphic
iORF_49390	LL2011_005	SpC	0	12	ordered_Spar_8	227357	227368	+	0	5_SpeGroup
iORF_49391	LL2011_005	SpC	0	57	ordered_Spar_8	227375	227431	-	3	5_SpeGroup
iORF_49395	LL2011_005	SpC	0	34	ordered_Spar_8	227388	227421	+	2	5_SpeGroup
iORF_49396	LL2011_005	SpC	0	132	ordered_Spar_8	227388	227519	+	6	6_polymorphic
iORF_49397	LL2011_005	SpC	0	138	ordered_Spar_8	227388	227525	+	6	6_polymorphic
iORF_49398	LL2011_005	SpC	1	42	ordered_Spar_8	227392	227433	-	2	6_polymorphic
iORF_49399	LL2011_005	SpC	0	60	ordered_Spar_8	227392	227451	-	4	6_polymorphic
iORF_49403	LL2011_005	SpC	0	39	ordered_Spar_8	227408	227446	+	2	5_SpeGroup
iORF_49404	LL2011_005	SpC	0	132	ordered_Spar_8	227417	227548	+	4	7_ancest
iORF_49405	LL2011_005	SpC	0	43	ordered_Spar_8	227425	227467	-	2	5_SpeGroup
iORF_49406	LL2011_005	SpC	1	12	ordered_Spar_8	227435	227446	-	0	5_SpeGroup
iORF_49407	LL2011_005	SpC	0	33	ordered_Spar_8	227435	227467	-	0	5_SpeGroup
iORF_49408	LL2011_005	SpC	0	37	ordered_Spar_8	227435	227471	-	0	5_SpeGroup
iORF_49411	LL2011_005	SpC	1	18	ordered_Spar_8	227454	227471	-	0	6_polymorphic
iORF_49413	LL2011_005	SpC	0	159	ordered_Spar_8	227454	227612	-	3	6_polymorphic
iORF_49414	LL2011_005	SpC	0	100	ordered_Spar_8	227470	227569	+	2	4_divergent
iORF_49415	LL2011_005	SpC	1	156	ordered_Spar_8	227470	227625	+	3	4_divergent
iORF_49419	LL2011_005	SpC	1	27	ordered_Spar_8	227494	227520	-	1	6_polymorphic
iORF_49421	LL2011_005	SpC	0	67	ordered_Spar_8	227501	227567	-	1	5_SpeGroup
iORF_49422	LL2011_005	SpC	0	51	ordered_Spar_8	227517	227567	-	0	7_ancest
iORF_49423	LL2011_005	SpC	1	96	ordered_Spar_8	227517	227612	-	1	6_polymorphic
iORF_49424	LL2011_005	SpC	1	9	ordered_Spar_8	227545	227553	-	0	3_pPar
iORF_49429	LL2011_005	SpC	1	24	ordered_Spar_8	227599	227622	-	0	3_pPar
iORF_49430	LL2011_005	SpC	0	9	ordered_Spar_8	227604	227612	-	0	5_SpeGroup
iORF_49432	LL2011_005	SpC	0	15	ordered_Spar_8	227611	227625	+	0	5_SpeGroup
iORF_49438	LL2011_005	SpC	0	53	ordered_Spar_8	227671	227723	-	1	6_polymorphic
iORF_49439	LL2011_005	SpC	0	87	ordered_Spar_8	227681	227767	+	1	5_SpeGroup
iORF_49441	LL2011_005	SpC	1	9	ordered_Spar_8	227700	227708	-	1	5_SpeGroup
iORF_49442	LL2011_005	SpC	0	14	ordered_Spar_8	227700	227713	-	1	6_polymorphic
iORF_49443	LL2011_005	SpC	0	24	ordered_Spar_8	227700	227723	-	1	6_polymorphic
iORF_49467	LL2011_005	SpC	0	51	ordered_Spar_8	232203	232253	-	0	5_SpeGroup
iORF_49484	LL2011_005	SpC	1	42	ordered_Spar_8	232347	232388	-	2	6_polymorphic
iORF_49485	LL2011_005	SpC	1	15	ordered_Spar_8	232350	232364	+	1	6_polymorphic
iORF_49486	LL2011_005	SpC	0	120	ordered_Spar_8	232350	232469	+	5	6_polymorphic
iORF_49488	LL2011_005	SpC	1	60	ordered_Spar_8	232361	232420	+	2	6_polymorphic
iORF_49489	LL2011_005	SpC	0	214	ordered_Spar_8	232361	232574	+	4	5_SpeGroup
iORF_49491	LL2011_005	SpC	0	97	ordered_Spar_8	232368	232464	+	3	5_SpeGroup
iORF_49492	LL2011_005	SpC	0	102	ordered_Spar_8	232368	232469	+	4	6_polymorphic
iORF_49493	LL2011_005	SpC	1	207	ordered_Spar_8	232368	232574	+	4	5_SpeGroup
iORF_49495	LL2011_005	SpC	0	18	ordered_Spar_8	232385	232402	-	1	6_polymorphic
iORF_49496	LL2011_005	SpC	0	43	ordered_Spar_8	232403	232445	-	0	5_SpeGroup
iORF_49497	LL2011_005	SpC	1	24	ordered_Spar_8	232422	232445	-	0	4_divergent
iORF_49498	LL2011_005	SpC	1	54	ordered_Spar_8	232476	232529	-	0	3_pPar
iORF_49499	LL2011_005	SpC	1	54	ordered_Spar_8	232486	232539	+	0	4_divergent
iORF_49501	LL2011_005	SpC	0	84	ordered_Spar_8	232491	232574	+	0	5_SpeGroup
iORF_49502	LL2011_005	SpC	1	69	ordered_Spar_8	232531	232599	-	0	6_polymorphic
iORF_49505	LL2011_005	SpC	0	45	ordered_Spar_8	232553	232597	-	0	6_polymorphic
iORF_49506	LL2011_005	SpC	1	27	ordered_Spar_8	232577	232603	+	0	3_pPar
iORF_49508	LL2011_005	SpC	1	15	ordered_Spar_8	232603	232617	+	0	3_pPar
iORF_49599	LL2011_005	SpC	1	42	ordered_Spar_8	233780	233821	-	0	6_polymorphic
iORF_49653	LL2011_005	SpC	0	62	ordered_Spar_8	233810	233871	+	1	4_divergent
iORF_49654	LL2011_005	SpC	1	72	ordered_Spar_8	233810	233881	+	1	5_SpeGroup
iORF_49668	LL2011_005	SpC	1	27	ordered_Spar_8	233849	233875	-	0	6_polymorphic
iORF_49671	LL2011_005	SpC	0	18	ordered_Spar_8	233858	233875	-	0	6_polymorphic
iORF_49681	LL2011_005	SpC	1	12	ordered_Spar_8	237337	237348	+	0	4_divergent
iORF_49683	LL2011_005	SpC	1	57	ordered_Spar_8	237357	237413	-	0	4_divergent
iORF_49689	LL2011_005	SpC	0	122	ordered_Spar_8	237394	237515	-	4	5_SpeGroup
iORF_49692	LL2011_005	SpC	1	36	ordered_Spar_8	237412	237447	+	4	6_polymorphic
iORF_49693	LL2011_005	SpC	0	43	ordered_Spar_8	237412	237454	+	4	6_polymorphic
iORF_49694	LL2011_005	SpC	1	117	ordered_Spar_8	237460	237576	-	2	4_divergent
iORF_49695	LL2011_005	SpC	1	42	ordered_Spar_8	237474	237515	-	0	4_divergent
iORF_49698	LL2011_005	SpC	1	42	ordered_Spar_8	237516	237557	-	2	4_divergent
iORF_49700	LL2011_005	SpC	0	35	ordered_Spar_8	237523	237557	-	2	5_SpeGroup
iORF_49705	LL2011_005	SpC	0	80	ordered_Spar_8	237533	237612	-	1	5_SpeGroup
iORF_49711	LL2011_005	SpC	1	30	ordered_Spar_8	237583	237612	-	0	4_divergent
iORF_49713	LL2011_005	SpC	1	15	ordered_Spar_8	237612	237626	-	1	3_pPar
iORF_49714	LL2011_005	SpC	1	21	ordered_Spar_8	237616	237636	+	0	3_pPar
iORF_49715	LL2011_005	SpC	1	12	ordered_Spar_8	237623	237634	-	0	3_pPar
iORF_49718	LL2011_005	SpC	1	12	ordered_Spar_8	237633	237644	+	0	4_divergent
iORF_49719	LL2011_005	SpC	1	15	ordered_Spar_8	237641	237655	+	0	3_pPar
iORF_49722	LL2011_005	SpC	1	27	ordered_Spar_8	237688	237714	+	0	3_pPar
iORF_49723	LL2011_005	SpC	0	165	ordered_Spar_8	237704	237868	-	0	5_SpeGroup
iORF_49724	LL2011_005	SpC	1	15	ordered_Spar_8	237747	237761	+	0	1_conserved
iORF_49727	LL2011_005	SpC	0	15	ordered_Spar_8	237820	237834	-	0	5_SpeGroup
iORF_49728	LL2011_005	SpC	1	21	ordered_Spar_8	237834	237854	-	0	3_pPar
iORF_49744	LL2011_005	SpC	1	90	ordered_Spar_8	239549	239638	+	0	4_divergent
iORF_49747	LL2011_005	SpC	0	82	ordered_Spar_8	239549	239630	+	0	5_SpeGroup
iORF_49748	LL2011_005	SpC	0	10	ordered_Spar_8	239556	239565	+	0	5_SpeGroup
iORF_49749	LL2011_005	SpC	1	75	ordered_Spar_8	239556	239630	+	0	4_divergent
iORF_49751	LL2011_005	SpC	1	84	ordered_Spar_8	239575	239658	-	1	5_SpeGroup
iORF_49753	LL2011_005	SpC	1	54	ordered_Spar_8	239583	239636	-	0	4_divergent
iORF_49754	LL2011_005	SpC	0	76	ordered_Spar_8	239583	239658	-	1	5_SpeGroup
iORF_49756	LL2011_005	SpC	1	15	ordered_Spar_8	239587	239601	+	0	1_conserved
iORF_49731	LL2011_005	SpC	0	26	ordered_Spar_8	239633	239658	-	1	4_divergent
iORF_49732	LL2011_005	SpC	0	40	ordered_Spar_8	239635	239674	+	1	5_SpeGroup
iORF_49733	LL2011_005	SpC	0	53	ordered_Spar_8	239635	239687	+	1	5_SpeGroup
iORF_49734	LL2011_005	SpC	1	66	ordered_Spar_8	239635	239700	+	1	5_SpeGroup
iORF_49737	LL2011_005	SpC	1	18	ordered_Spar_8	239657	239674	+	0	4_divergent
iORF_49738	LL2011_005	SpC	1	27	ordered_Spar_8	239661	239687	+	0	4_divergent
iORF_49740	LL2011_005	SpC	1	81	ordered_Spar_8	239678	239758	-	0	3_pPar
iORF_49742	LL2011_005	SpC	1	21	ordered_Spar_8	239684	239704	+	0	3_pPar
iORF_49745	LL2011_005	SpC	1	18	ordered_Spar_8	239706	239723	+	0	5_SpeGroup
iORF_49788	LL2011_005	SpC	0	29	ordered_Spar_8	243141	243169	+	3	4_divergent
iORF_49790	LL2011_005	SpC	1	18	ordered_Spar_8	243152	243169	+	0	5_SpeGroup
iORF_49792	LL2011_005	SpC	1	51	ordered_Spar_8	243171	243221	+	0	3_pPar
iORF_49793	LL2011_005	SpC	1	39	ordered_Spar_8	243187	243225	+	0	1_conserved
iORF_49795	LL2011_005	SpC	1	147	ordered_Spar_8	243191	243337	+	13	4_divergent
iORF_49800	LL2011_005	SpC	0	84	ordered_Spar_8	243254	243337	+	12	5_SpeGroup
iORF_49802	LL2011_005	SpC	1	24	ordered_Spar_8	243311	243334	-	0	1_conserved
iORF_49803	LL2011_005	SpC	0	33	ordered_Spar_8	243316	243348	+	0	5_SpeGroup
iORF_49805	LL2011_005	SpC	0	69	ordered_Spar_8	243345	243413	+	0	6_polymorphic
iORF_49806	LL2011_005	SpC	1	150	ordered_Spar_8	243345	243494	+	0	6_polymorphic
iORF_49807	LL2011_005	SpC	0	36	ordered_Spar_8	243350	243385	+	0	4_divergent
iORF_49808	LL2011_005	SpC	0	60	ordered_Spar_8	243404	243463	-	0	6_polymorphic
iORF_49809	LL2011_005	SpC	0	66	ordered_Spar_8	243415	243480	+	0	5_SpeGroup
iORF_49810	LL2011_005	SpC	1	9	ordered_Spar_8	243472	243480	+	0	4_divergent
iORF_49811	LL2011_005	SpC	0	15	ordered_Spar_8	243477	243491	-	0	5_SpeGroup
iORF_49812	LL2011_005	SpC	1	54	ordered_Spar_8	243487	243540	-	0	4_divergent
iORF_49814	LL2011_005	SpC	1	18	ordered_Spar_8	243534	243551	+	0	4_divergent
iORF_49815	LL2011_005	SpC	0	21	ordered_Spar_8	243541	243561	-	0	5_SpeGroup
iORF_49816	LL2011_005	SpC	0	94	ordered_Spar_8	243548	243641	+	2	5_SpeGroup
iORF_49818	LL2011_005	SpC	1	9	ordered_Spar_8	243555	243563	-	0	4_divergent
iORF_49821	LL2011_005	SpC	0	15	ordered_Spar_8	243587	243601	-	0	6_polymorphic
iORF_49762	LL2011_005	SpC	1	69	ordered_Spar_8	244085	244153	+	0	4_divergent
iORF_49763	LL2011_005	SpC	1	12	ordered_Spar_8	244092	244103	-	0	4_divergent
iORF_49764	LL2011_005	SpC	0	45	ordered_Spar_8	244103	244147	-	0	5_SpeGroup
iORF_49765	LL2011_005	SpC	0	39	ordered_Spar_8	244109	244147	-	0	4_divergent
iORF_49766	LL2011_005	SpC	1	57	ordered_Spar_8	244113	244169	+	0	3_pPar
iORF_49769	LL2011_005	SpC	1	12	ordered_Spar_8	244131	244142	-	0	5_SpeGroup
iORF_49770	LL2011_005	SpC	1	9	ordered_Spar_8	244139	244147	-	0	5_SpeGroup
iORF_49771	LL2011_005	SpC	1	18	ordered_Spar_8	244141	244158	+	0	5_SpeGroup
iORF_49772	LL2011_005	SpC	1	39	ordered_Spar_8	244148	244186	-	0	4_divergent
iORF_49774	LL2011_005	SpC	0	100	ordered_Spar_8	244148	244247	-	5	5_SpeGroup
iORF_49776	LL2011_005	SpC	0	27	ordered_Spar_8	244195	244221	-	4	5_SpeGroup
iORF_49779	LL2011_005	SpC	0	38	ordered_Spar_8	244206	244243	+	4	7_ancest
iORF_49782	LL2011_005	SpC	1	24	ordered_Spar_8	244220	244243	+	0	6_polymorphic
iORF_49783	LL2011_005	SpC	0	37	ordered_Spar_8	244220	244256	+	1	4_divergent
iORF_49858	LL2011_005	SpC	0	41	ordered_Spar_8	248402	248442	-	1	7_ancest
iORF_49846	LL2011_005	SpC	1	36	ordered_Spar_8	248417	248452	-	0	3_pPar
iORF_49881	LL2011_005	SpC	0	33	ordered_Spar_8	248460	248492	+	0	6_polymorphic
iORF_49883	LL2011_005	SpC	1	21	ordered_Spar_8	248472	248492	+	0	5_SpeGroup
iORF_49847	LL2011_005	SpC	1	66	ordered_Spar_8	248602	248667	+	0	3_pPar
iORF_49850	LL2011_005	SpC	1	36	ordered_Spar_8	248639	248674	+	0	3_pPar
iORF_49852	LL2011_005	SpC	0	156	ordered_Spar_8	248664	248819	-	5	5_SpeGroup
iORF_49853	LL2011_005	SpC	1	183	ordered_Spar_8	248664	248846	-	6	4_divergent
iORF_49860	LL2011_005	SpC	1	135	ordered_Spar_8	248766	248900	+	5	3_pPar
iORF_49861	LL2011_005	SpC	0	66	ordered_Spar_8	248785	248850	-	4	5_SpeGroup
iORF_49862	LL2011_005	SpC	1	78	ordered_Spar_8	248785	248862	-	4	4_divergent
iORF_49864	LL2011_005	SpC	1	45	ordered_Spar_8	248822	248866	-	1	4_divergent
iORF_49868	LL2011_005	SpC	1	63	ordered_Spar_8	248849	248911	+	1	4_divergent
iORF_49869	LL2011_005	SpC	0	12	ordered_Spar_8	248857	248868	+	0	5_SpeGroup
iORF_49870	LL2011_005	SpC	0	9	ordered_Spar_8	248858	248866	-	0	5_SpeGroup
iORF_49871	LL2011_005	SpC	0	51	ordered_Spar_8	248861	248911	+	1	5_SpeGroup
iORF_49873	LL2011_005	SpC	1	9	ordered_Spar_8	248897	248905	-	0	3_pPar
iORF_49876	LL2011_005	SpC	1	9	ordered_Spar_8	248968	248976	+	0	6_polymorphic
iORF_49877	LL2011_005	SpC	0	24	ordered_Spar_8	248968	248991	+	0	6_polymorphic
iORF_49879	LL2011_005	SpC	1	33	ordered_Spar_8	248982	249014	+	0	6_polymorphic
iORF_49880	LL2011_005	SpC	0	63	ordered_Spar_8	248982	249044	+	0	6_polymorphic
iORF_49892	LL2011_005	SpC	1	12	ordered_Spar_8	249674	249685	-	0	4_divergent
iORF_49911	LL2011_005	SpC	1	54	ordered_Spar_8	249699	249752	-	4	4_divergent
iORF_49912	LL2011_005	SpC	1	30	ordered_Spar_8	249708	249737	+	0	3_pPar
iORF_49913	LL2011_005	SpC	0	27	ordered_Spar_8	249730	249756	+	4	7_ancest
iORF_49915	LL2011_005	SpC	0	52	ordered_Spar_8	249730	249781	+	8	5_SpeGroup
iORF_49886	LL2011_005	SpC	1	54	ordered_Spar_8	249781	249834	+	0	4_divergent
iORF_49888	LL2011_005	SpC	0	21	ordered_Spar_8	249785	249805	+	0	6_polymorphic
iORF_49889	LL2011_005	SpC	1	15	ordered_Spar_8	249791	249805	+	0	6_polymorphic
iORF_49890	LL2011_005	SpC	1	30	ordered_Spar_8	249802	249831	-	0	5_SpeGroup
iORF_49891	LL2011_005	SpC	0	80	ordered_Spar_8	249802	249881	-	1	5_SpeGroup
iORF_49893	LL2011_005	SpC	1	45	ordered_Spar_8	249837	249881	-	1	4_divergent
iORF_49897	LL2011_005	SpC	1	78	ordered_Spar_8	249895	249972	-	1	3_pPar
iORF_49899	LL2011_005	SpC	0	89	ordered_Spar_8	249912	250000	-	2	5_SpeGroup
iORF_49900	LL2011_005	SpC	0	83	ordered_Spar_8	249918	250000	-	2	6_polymorphic
iORF_49901	LL2011_005	SpC	1	36	ordered_Spar_8	249930	249965	+	0	3_pPar
iORF_49904	LL2011_005	SpC	1	15	ordered_Spar_8	249937	249951	+	0	1_conserved
iORF_49907	LL2011_005	SpC	1	39	ordered_Spar_8	249962	250000	-	2	5_SpeGroup
iORF_49908	LL2011_005	SpC	1	24	ordered_Spar_8	249967	249990	+	2	5_SpeGroup
iORF_49909	LL2011_005	SpC	0	49	ordered_Spar_8	249967	250015	+	2	5_SpeGroup
iORF_49923	LL2011_005	SpC	1	21	ordered_Spar_8	253265	253285	+	1	6_polymorphic
iORF_49924	LL2011_005	SpC	0	159	ordered_Spar_8	253265	253423	+	15	6_polymorphic
iORF_49925	LL2011_005	SpC	1	18	ordered_Spar_8	253282	253299	+	0	5_SpeGroup
iORF_49927	LL2011_005	SpC	0	137	ordered_Spar_8	253287	253423	+	14	6_polymorphic
iORF_49928	LL2011_005	SpC	1	159	ordered_Spar_8	253287	253445	+	15	5_SpeGroup
iORF_49929	LL2011_005	SpC	0	172	ordered_Spar_8	253287	253458	+	15	7_ancest
iORF_49930	LL2011_005	SpC	0	196	ordered_Spar_8	253287	253482	+	15	5_SpeGroup
iORF_49932	LL2011_005	SpC	1	72	ordered_Spar_8	253315	253386	+	13	5_SpeGroup
iORF_49933	LL2011_005	SpC	0	109	ordered_Spar_8	253315	253423	+	14	5_SpeGroup
iORF_49934	LL2011_005	SpC	0	131	ordered_Spar_8	253315	253445	+	15	5_SpeGroup
iORF_49935	LL2011_005	SpC	0	33	ordered_Spar_8	253354	253386	+	0	6_polymorphic
iORF_49939	LL2011_005	SpC	0	24	ordered_Spar_8	253524	253547	+	0	6_polymorphic
iORF_49940	LL2011_005	SpC	1	78	ordered_Spar_8	253560	253637	+	0	1_conserved
iORF_49941	LL2011_005	SpC	1	12	ordered_Spar_8	253630	253641	-	0	1_conserved
iORF_49942	LL2011_005	SpC	1	12	ordered_Spar_8	253640	253651	+	0	1_conserved
iORF_49945	LL2011_005	SpC	1	54	ordered_Spar_8	253802	253855	+	2	3_pPar
iORF_49947	LL2011_005	SpC	1	30	ordered_Spar_8	253912	253941	+	0	1_conserved
iORF_49948	LL2011_005	SpC	1	231	ordered_Spar_8	253915	254145	-	2	3_pPar
iORF_49949	LL2011_005	SpC	1	60	ordered_Spar_8	253943	254002	+	0	1_conserved
iORF_49950	LL2011_005	SpC	0	123	ordered_Spar_8	254013	254135	-	2	6_polymorphic
iORF_49919	LL2011_005	SpC	1	39	ordered_Spar_8	254111	254149	+	1	3_pPar
iORF_49921	LL2011_005	SpC	1	9	ordered_Spar_8	254115	254123	+	1	3_pPar
iORF_49957	LL2011_005	SpC	1	15	ordered_Spar_8	255185	255199	+	0	6_polymorphic
iORF_49958	LL2011_005	SpC	0	45	ordered_Spar_8	255185	255229	+	0	6_polymorphic
iORF_49980	LL2011_005	SpC	1	27	ordered_Spar_8	255226	255252	+	2	3_pPar
iORF_49985	LL2011_005	SpC	1	30	ordered_Spar_8	255233	255262	-	2	4_divergent
iORF_49989	LL2011_005	SpC	1	150	ordered_Spar_8	255249	255398	+	0	4_divergent
iORF_49953	LL2011_005	SpC	1	93	ordered_Spar_8	255284	255376	-	0	3_pPar
iORF_49954	LL2011_005	SpC	1	93	ordered_Spar_8	255289	255381	+	0	3_pPar
iORF_49962	LL2011_005	SpC	1	90	ordered_Spar_8	255400	255489	-	1	3_pPar
iORF_49963	LL2011_005	SpC	1	45	ordered_Spar_8	255410	255454	-	0	6_polymorphic
iORF_49967	LL2011_005	SpC	1	54	ordered_Spar_8	255508	255561	-	0	3_pPar
iORF_49970	LL2011_005	SpC	0	21	ordered_Spar_8	255545	255565	-	0	4_divergent
iORF_49971	LL2011_005	SpC	1	48	ordered_Spar_8	255545	255592	-	1	5_SpeGroup
iORF_49972	LL2011_005	SpC	0	24	ordered_Spar_8	255605	255628	-	0	5_SpeGroup
iORF_50026	LL2011_005	SpC	0	19	ordered_Spar_8	257799	257817	+	0	5_SpeGroup
iORF_50027	LL2011_005	SpC	1	24	ordered_Spar_8	257799	257822	+	0	4_divergent
iORF_49998	LL2011_005	SpC	0	9	ordered_Spar_8	257814	257822	+	0	5_SpeGroup
iORF_50021	LL2011_005	SpC	1	18	ordered_Spar_8	257837	257854	+	0	6_polymorphic
iORF_50022	LL2011_005	SpC	0	24	ordered_Spar_8	257837	257860	+	0	6_polymorphic
iORF_50001	LL2011_005	SpC	1	168	ordered_Spar_8	258016	258183	-	0	3_pPar
iORF_50003	LL2011_005	SpC	1	18	ordered_Spar_8	258063	258080	+	0	1_conserved
iORF_50006	LL2011_005	SpC	0	72	ordered_Spar_8	258077	258148	+	0	5_SpeGroup
iORF_50007	LL2011_005	SpC	1	156	ordered_Spar_8	258077	258232	+	0	4_divergent
iORF_50009	LL2011_005	SpC	1	15	ordered_Spar_8	258094	258108	+	0	3_pPar
iORF_50010	LL2011_005	SpC	1	27	ordered_Spar_8	258105	258131	-	0	3_pPar
iORF_50014	LL2011_005	SpC	1	30	ordered_Spar_8	258122	258151	-	0	3_pPar
iORF_50017	LL2011_005	SpC	0	47	ordered_Spar_8	258208	258254	+	4	5_SpeGroup
iORF_50018	LL2011_005	SpC	1	60	ordered_Spar_8	258208	258267	+	4	4_divergent
iORF_50019	LL2011_005	SpC	1	21	ordered_Spar_8	258218	258238	-	0	1_conserved
iORF_50050	LL2011_005	SpC	1	24	ordered_Spar_8	259389	259412	+	0	3_pPar
iORF_50032	LL2011_005	SpC	1	60	ordered_Spar_8	259441	259500	+	0	4_divergent
iORF_50033	LL2011_005	SpC	1	42	ordered_Spar_8	259480	259521	-	0	4_divergent
iORF_50035	LL2011_005	SpC	0	147	ordered_Spar_8	259480	259626	-	0	5_SpeGroup
iORF_50038	LL2011_005	SpC	1	66	ordered_Spar_8	259561	259626	-	0	4_divergent
iORF_50039	LL2011_005	SpC	1	15	ordered_Spar_8	259616	259630	-	0	1_conserved
iORF_50040	LL2011_005	SpC	1	36	ordered_Spar_8	259635	259670	-	0	4_divergent
iORF_50041	LL2011_005	SpC	0	39	ordered_Spar_8	259635	259673	-	0	5_SpeGroup
iORF_50042	LL2011_005	SpC	1	9	ordered_Spar_8	259680	259688	-	0	3_pPar
iORF_50073	LL2011_005	SpC	1	228	ordered_Spar_8	261292	261519	+	5	5_SpeGroup
iORF_50075	LL2011_005	SpC	0	68	ordered_Spar_8	261292	261359	+	3	4_divergent
iORF_50114	LL2011_005	SpC	0	62	ordered_Spar_8	261335	261396	-	3	6_polymorphic
iORF_50115	LL2011_005	SpC	0	158	ordered_Spar_8	261335	261492	-	3	6_polymorphic
iORF_50119	LL2011_005	SpC	1	147	ordered_Spar_8	261346	261492	-	3	5_SpeGroup
iORF_50066	LL2011_005	SpC	1	27	ordered_Spar_8	261393	261419	-	0	5_SpeGroup
iORF_50067	LL2011_005	SpC	0	100	ordered_Spar_8	261393	261492	-	0	6_polymorphic
iORF_50070	LL2011_005	SpC	1	12	ordered_Spar_8	261422	261433	-	0	1_conserved
iORF_50071	LL2011_005	SpC	1	15	ordered_Spar_8	261432	261446	+	0	1_conserved
iORF_50086	LL2011_005	SpC	1	84	ordered_Spar_8	261553	261636	-	3	4_divergent
iORF_50089	LL2011_005	SpC	0	27	ordered_Spar_8	261610	261636	-	3	5_SpeGroup
iORF_50116	LL2011_005	SpC	0	25	ordered_Spar_8	261927	261951	+	2	5_SpeGroup
iORF_50117	LL2011_005	SpC	0	35	ordered_Spar_8	261927	261961	+	2	7_ancest
iORF_50118	LL2011_005	SpC	1	66	ordered_Spar_8	261927	261992	+	4	5_SpeGroup
iORF_50120	LL2011_005	SpC	0	51	ordered_Spar_8	261995	262045	+	6	6_polymorphic
iORF_50121	LL2011_005	SpC	0	71	ordered_Spar_8	261995	262065	+	6	6_polymorphic
iORF_50122	LL2011_005	SpC	0	99	ordered_Spar_8	261995	262093	+	7	5_SpeGroup
iORF_50123	LL2011_005	SpC	0	50	ordered_Spar_8	262042	262091	-	1	5_SpeGroup
iORF_50125	LL2011_005	SpC	0	185	ordered_Spar_8	262055	262239	-	5	5_SpeGroup
iORF_50126	LL2011_005	SpC	1	51	ordered_Spar_8	262055	262105	-	1	4_divergent
iORF_50127	LL2011_005	SpC	0	44	ordered_Spar_8	262062	262105	-	1	5_SpeGroup
iORF_50132	LL2011_005	SpC	0	138	ordered_Spar_8	262213	262350	+	2	5_SpeGroup
iORF_50052	LL2011_005	SpC	0	21	ordered_Spar_8	262229	262249	+	0	5_SpeGroup
iORF_50054	LL2011_005	SpC	1	48	ordered_Spar_8	262229	262276	+	0	4_divergent
iORF_50056	LL2011_005	SpC	0	30	ordered_Spar_8	262240	262269	+	0	5_SpeGroup
iORF_50057	LL2011_005	SpC	0	111	ordered_Spar_8	262240	262350	+	2	7_ancest
iORF_50059	LL2011_005	SpC	1	69	ordered_Spar_8	262266	262334	-	2	4_divergent
iORF_50060	LL2011_005	SpC	0	64	ordered_Spar_8	262271	262334	-	2	6_polymorphic
iORF_50061	LL2011_005	SpC	0	69	ordered_Spar_8	262271	262339	-	2	5_SpeGroup
iORF_50062	LL2011_005	SpC	0	38	ordered_Spar_8	262297	262334	-	2	6_polymorphic
iORF_50063	LL2011_005	SpC	0	43	ordered_Spar_8	262297	262339	-	2	6_polymorphic
iORF_50149	LL2011_005	SpC	1	9	ordered_Spar_8	262720	262728	+	0	1_conserved
iORF_50150	LL2011_005	SpC	0	39	ordered_Spar_8	262723	262761	-	0	5_SpeGroup
iORF_50152	LL2011_005	SpC	1	135	ordered_Spar_8	262751	262885	-	2	5_SpeGroup
iORF_50153	LL2011_005	SpC	0	15	ordered_Spar_8	262751	262765	-	0	5_SpeGroup
iORF_50155	LL2011_005	SpC	0	17	ordered_Spar_8	262751	262767	-	0	5_SpeGroup
iORF_50156	LL2011_005	SpC	0	23	ordered_Spar_8	262760	262782	+	0	6_polymorphic
iORF_50157	LL2011_005	SpC	0	26	ordered_Spar_8	262760	262785	+	0	6_polymorphic
iORF_50159	LL2011_005	SpC	1	90	ordered_Spar_8	262760	262849	+	2	4_divergent
iORF_50161	LL2011_005	SpC	1	45	ordered_Spar_8	262774	262818	-	0	1_conserved
iORF_50137	LL2011_005	SpC	1	21	ordered_Spar_8	262846	262866	-	0	1_conserved
iORF_50138	LL2011_005	SpC	1	9	ordered_Spar_8	262851	262859	-	0	1_conserved
iORF_50139	LL2011_005	SpC	0	12	ordered_Spar_8	262884	262895	+	0	5_SpeGroup
iORF_50140	LL2011_005	SpC	1	27	ordered_Spar_8	262884	262910	+	0	4_divergent
iORF_50142	LL2011_005	SpC	1	42	ordered_Spar_8	262916	262957	-	0	3_pPar
iORF_50143	LL2011_005	SpC	1	21	ordered_Spar_8	262922	262942	+	0	3_pPar
iORF_50145	LL2011_005	SpC	1	27	ordered_Spar_8	262939	262965	+	1	3_pPar
iORF_50148	LL2011_005	SpC	0	18	ordered_Spar_8	262986	263003	-	0	6_polymorphic
iORF_50170	LL2011_005	SpC	0	74	ordered_Spar_8	263912	263985	-	1	6_polymorphic
iORF_50171	LL2011_005	SpC	0	9	ordered_Spar_8	263914	263922	+	0	5_SpeGroup
iORF_50172	LL2011_005	SpC	1	42	ordered_Spar_8	263914	263955	+	1	4_divergent
iORF_50168	LL2011_005	SpC	1	45	ordered_Spar_8	263941	263985	-	1	6_polymorphic
iORF_50169	LL2011_005	SpC	0	65	ordered_Spar_8	263962	264026	+	2	5_SpeGroup
iORF_50173	LL2011_005	SpC	0	62	ordered_Spar_8	263984	264045	+	2	5_SpeGroup
iORF_50194	LL2011_005	SpC	1	9	ordered_Spar_8	264845	264853	+	0	3_pPar
iORF_50205	LL2011_005	SpC	1	45	ordered_Spar_8	264891	264935	-	1	5_SpeGroup
iORF_50208	LL2011_005	SpC	0	32	ordered_Spar_8	264904	264935	-	1	4_divergent
iORF_50179	LL2011_005	SpC	1	84	ordered_Spar_8	264987	265070	-	4	4_divergent
iORF_50181	LL2011_005	SpC	0	53	ordered_Spar_8	265018	265070	-	4	5_SpeGroup
iORF_50182	LL2011_005	SpC	1	18	ordered_Spar_8	265028	265045	-	1	5_SpeGroup
iORF_50183	LL2011_005	SpC	1	21	ordered_Spar_8	265039	265059	+	0	3_pPar
iORF_50185	LL2011_005	SpC	1	15	ordered_Spar_8	265060	265074	-	3	3_pPar
iORF_50187	LL2011_005	SpC	0	42	ordered_Spar_8	265077	265118	-	0	4_divergent
iORF_50188	LL2011_005	SpC	0	12	ordered_Spar_8	265083	265094	+	0	4_divergent
iORF_50191	LL2011_005	SpC	1	33	ordered_Spar_8	265086	265118	-	0	5_SpeGroup
iORF_50195	LL2011_005	SpC	1	24	ordered_Spar_8	265151	265174	+	0	4_divergent
iORF_50196	LL2011_005	SpC	0	25	ordered_Spar_8	265151	265175	+	0	5_SpeGroup
iORF_50203	LL2011_005	SpC	0	9	ordered_Spar_8	265229	265237	+	0	5_SpeGroup
iORF_50204	LL2011_005	SpC	0	15	ordered_Spar_8	265229	265243	+	0	6_polymorphic
iORF_50211	LL2011_005	SpC	0	24	ordered_Spar_8	266142	266165	-	2	5_SpeGroup
iORF_50212	LL2011_005	SpC	1	51	ordered_Spar_8	266144	266194	+	3	1_conserved
iORF_50219	LL2011_005	SpC	0	99	ordered_Spar_8	266149	266247	-	2	5_SpeGroup
iORF_50222	LL2011_005	SpC	1	93	ordered_Spar_8	266155	266247	-	2	4_divergent
iORF_50223	LL2011_005	SpC	1	27	ordered_Spar_8	266164	266190	+	1	3_pPar
iORF_50225	LL2011_005	SpC	1	15	ordered_Spar_8	266194	266208	+	1	3_pPar
iORF_50226	LL2011_005	SpC	0	39	ordered_Spar_8	266211	266249	+	0	5_SpeGroup
iORF_50227	LL2011_005	SpC	1	48	ordered_Spar_8	266211	266258	+	0	4_divergent
iORF_50209	LL2011_005	SpC	0	42	ordered_Spar_8	266246	266287	+	4	6_polymorphic
iORF_50210	LL2011_005	SpC	0	45	ordered_Spar_8	266246	266290	+	5	6_polymorphic
iORF_50214	LL2011_005	SpC	0	9	ordered_Spar_8	266291	266299	+	0	4_divergent
iORF_50215	LL2011_005	SpC	1	9	ordered_Spar_8	266307	266315	-	0	4_divergent
iORF_50336	LL2011_005	SpC	0	46	ordered_Spar_8	268294	268339	-	3	5_SpeGroup
iORF_50339	LL2011_005	SpC	1	42	ordered_Spar_8	268298	268339	-	3	5_SpeGroup
iORF_50436	LL2011_005	SpC	1	18	ordered_Spar_8	268426	268443	-	0	1_conserved
iORF_50437	LL2011_005	SpC	0	18	ordered_Spar_8	268428	268445	+	0	4_divergent
iORF_50275	LL2011_005	SpC	1	87	ordered_Spar_8	270324	270410	-	0	3_pPar
iORF_50277	LL2011_005	SpC	1	36	ordered_Spar_8	270377	270412	+	0	3_pPar
iORF_50281	LL2011_005	SpC	1	27	ordered_Spar_8	270430	270456	-	0	4_divergent
iORF_50283	LL2011_005	SpC	1	135	ordered_Spar_8	270444	270578	+	0	3_pPar
iORF_50284	LL2011_005	SpC	1	27	ordered_Spar_8	270464	270490	-	0	6_polymorphic
iORF_50285	LL2011_005	SpC	0	36	ordered_Spar_8	270464	270499	-	0	6_polymorphic
iORF_50287	LL2011_005	SpC	1	18	ordered_Spar_8	270559	270576	-	0	1_conserved
iORF_50288	LL2011_005	SpC	0	9	ordered_Spar_8	270596	270604	+	0	5_SpeGroup
iORF_50334	LL2011_005	SpC	0	193	ordered_Spar_8	271200	271392	-	1	5_SpeGroup
iORF_50335	LL2011_005	SpC	0	30	ordered_Spar_8	271202	271231	+	1	4_divergent
iORF_50337	LL2011_005	SpC	0	18	ordered_Spar_8	271237	271254	-	0	6_polymorphic
iORF_50338	LL2011_005	SpC	1	156	ordered_Spar_8	271237	271392	-	0	6_polymorphic
iORF_50340	LL2011_005	SpC	0	39	ordered_Spar_8	271271	271309	+	0	7_ancest
iORF_50342	LL2011_005	SpC	0	88	ordered_Spar_8	271271	271358	+	0	5_SpeGroup
iORF_50344	LL2011_005	SpC	1	24	ordered_Spar_8	271289	271312	-	0	1_conserved
iORF_50345	LL2011_005	SpC	1	48	ordered_Spar_8	271299	271346	-	0	4_divergent
iORF_50346	LL2011_005	SpC	0	51	ordered_Spar_8	271299	271349	-	0	5_SpeGroup
iORF_50355	LL2011_005	SpC	1	9	ordered_Spar_8	271442	271450	+	0	1_conserved
iORF_50364	LL2011_005	SpC	1	36	ordered_Spar_8	271546	271581	+	2	4_divergent
iORF_50365	LL2011_005	SpC	0	33	ordered_Spar_8	271610	271642	-	0	5_SpeGroup
iORF_50366	LL2011_005	SpC	1	18	ordered_Spar_8	271630	271647	-	0	4_divergent
iORF_50367	LL2011_005	SpC	0	9	ordered_Spar_8	271639	271647	-	0	5_SpeGroup
iORF_50368	LL2011_005	SpC	0	30	ordered_Spar_8	271641	271670	+	0	5_SpeGroup
iORF_50369	LL2011_005	SpC	1	30	ordered_Spar_8	271646	271675	+	0	3_pPar
iORF_50372	LL2011_005	SpC	1	24	ordered_Spar_8	271683	271706	-	0	3_pPar
iORF_50373	LL2011_005	SpC	1	9	ordered_Spar_8	271706	271714	-	0	4_divergent
iORF_50375	LL2011_005	SpC	0	9	ordered_Spar_8	271718	271726	-	0	4_divergent
iORF_50376	LL2011_005	SpC	1	102	ordered_Spar_8	271718	271819	-	0	4_divergent
iORF_50378	LL2011_005	SpC	1	45	ordered_Spar_8	271731	271775	+	0	3_pPar
iORF_50380	LL2011_005	SpC	0	48	ordered_Spar_8	271772	271819	-	0	5_SpeGroup
iORF_50382	LL2011_005	SpC	1	9	ordered_Spar_8	271781	271789	+	0	4_divergent
iORF_50384	LL2011_005	SpC	1	21	ordered_Spar_8	271816	271836	-	0	3_pPar
iORF_50387	LL2011_005	SpC	0	35	ordered_Spar_8	271838	271872	-	1	5_SpeGroup
iORF_50389	LL2011_005	SpC	1	18	ordered_Spar_8	271865	271882	-	0	4_divergent
iORF_50395	LL2011_005	SpC	0	20	ordered_Spar_8	271934	271953	-	1	5_SpeGroup
iORF_50401	LL2011_005	SpC	1	18	ordered_Spar_8	271976	271993	+	0	6_polymorphic
iORF_50409	LL2011_005	SpC	0	109	ordered_Spar_8	272040	272148	-	9	5_SpeGroup
iORF_50410	LL2011_005	SpC	1	156	ordered_Spar_8	272040	272195	-	9	6_polymorphic
iORF_50413	LL2011_005	SpC	1	60	ordered_Spar_8	272074	272133	-	2	4_divergent
iORF_50414	LL2011_005	SpC	0	112	ordered_Spar_8	272084	272195	-	2	5_SpeGroup
iORF_50419	LL2011_005	SpC	0	63	ordered_Spar_8	272133	272195	-	0	6_polymorphic
iORF_50420	LL2011_005	SpC	0	36	ordered_Spar_8	272155	272190	+	0	6_polymorphic
iORF_50421	LL2011_005	SpC	0	86	ordered_Spar_8	272155	272240	+	1	6_polymorphic
iORF_50422	LL2011_005	SpC	1	171	ordered_Spar_8	272155	272325	+	13	5_SpeGroup
iORF_50425	LL2011_005	SpC	0	126	ordered_Spar_8	272166	272291	+	13	5_SpeGroup
iORF_50426	LL2011_005	SpC	0	71	ordered_Spar_8	272170	272240	+	1	5_SpeGroup
iORF_50430	LL2011_005	SpC	1	9	ordered_Spar_8	272197	272205	-	0	1_conserved
iORF_50434	LL2011_005	SpC	1	75	ordered_Spar_8	272311	272385	-	0	1_conserved
iORF_50435	LL2011_005	SpC	1	21	ordered_Spar_8	272380	272400	+	0	1_conserved
iORF_50543	LL2011_005	SpC	1	27	ordered_Spar_8	274139	274165	+	1	4_divergent
iORF_50545	LL2011_005	SpC	1	39	ordered_Spar_8	274143	274181	-	1	6_polymorphic
iORF_50548	LL2011_005	SpC	0	12	ordered_Spar_8	274145	274156	+	0	5_SpeGroup
iORF_50581	LL2011_005	SpC	1	12	ordered_Spar_8	274180	274191	+	0	4_divergent
iORF_50582	LL2011_005	SpC	0	22	ordered_Spar_8	274180	274201	+	0	5_SpeGroup
iORF_50603	LL2011_005	SpC	1	42	ordered_Spar_8	274204	274245	+	0	3_pPar
iORF_50478	LL2011_005	SpC	1	21	ordered_Spar_8	274239	274259	+	0	3_pPar
iORF_50526	LL2011_005	SpC	1	99	ordered_Spar_8	274304	274402	-	0	1_conserved
iORF_50542	LL2011_005	SpC	1	21	ordered_Spar_8	274351	274371	-	0	1_conserved
iORF_50544	LL2011_005	SpC	1	45	ordered_Spar_8	274383	274427	-	0	4_divergent
iORF_50470	LL2011_005	SpC	0	62	ordered_Spar_8	275134	275195	+	11	7_ancest
iORF_50472	LL2011_005	SpC	1	117	ordered_Spar_8	275134	275250	+	11	6_polymorphic
iORF_50475	LL2011_005	SpC	1	57	ordered_Spar_8	275266	275322	-	0	5_SpeGroup
iORF_50477	LL2011_005	SpC	0	39	ordered_Spar_8	275284	275322	-	0	4_divergent
iORF_50481	LL2011_005	SpC	0	27	ordered_Spar_8	275380	275406	-	0	6_polymorphic
iORF_50482	LL2011_005	SpC	1	72	ordered_Spar_8	275380	275451	-	0	6_polymorphic
iORF_50483	LL2011_005	SpC	1	15	ordered_Spar_8	275411	275425	+	0	5_SpeGroup
iORF_50484	LL2011_005	SpC	1	72	ordered_Spar_8	275422	275493	+	0	3_pPar
iORF_50485	LL2011_005	SpC	1	12	ordered_Spar_8	275432	275443	-	0	3_pPar
iORF_50488	LL2011_005	SpC	1	12	ordered_Spar_8	275459	275470	+	0	4_divergent
iORF_50490	LL2011_005	SpC	0	57	ordered_Spar_8	275459	275515	+	0	5_SpeGroup
iORF_50491	LL2011_005	SpC	0	144	ordered_Spar_8	275496	275639	-	2	6_polymorphic
iORF_50492	LL2011_005	SpC	1	57	ordered_Spar_8	275502	275558	-	1	6_polymorphic
iORF_50493	LL2011_005	SpC	0	138	ordered_Spar_8	275502	275639	-	2	6_polymorphic
iORF_50494	LL2011_005	SpC	1	9	ordered_Spar_8	275507	275515	+	0	4_divergent
iORF_50497	LL2011_005	SpC	1	9	ordered_Spar_8	275544	275552	+	1	3_pPar
iORF_50499	LL2011_005	SpC	1	12	ordered_Spar_8	275549	275560	+	1	3_pPar
iORF_50500	LL2011_005	SpC	0	85	ordered_Spar_8	275555	275639	-	1	6_polymorphic
iORF_50502	LL2011_005	SpC	0	120	ordered_Spar_8	275602	275721	-	19	5_SpeGroup
iORF_50504	LL2011_005	SpC	0	24	ordered_Spar_8	275604	275627	+	0	5_SpeGroup
iORF_50506	LL2011_005	SpC	0	138	ordered_Spar_8	275691	275828	-	14	7_ancest
iORF_50510	LL2011_005	SpC	0	102	ordered_Spar_8	275727	275828	-	11	5_SpeGroup
iORF_50512	LL2011_005	SpC	0	95	ordered_Spar_8	275734	275828	-	10	5_SpeGroup
iORF_50515	LL2011_005	SpC	1	24	ordered_Spar_8	275771	275794	+	1	3_pPar
iORF_50524	LL2011_005	SpC	1	9	ordered_Spar_8	275915	275923	-	0	3_pPar
iORF_50525	LL2011_005	SpC	0	60	ordered_Spar_8	275931	275990	-	0	5_SpeGroup
iORF_50527	LL2011_005	SpC	0	148	ordered_Spar_8	275948	276095	-	14	5_SpeGroup
iORF_50528	LL2011_005	SpC	1	27	ordered_Spar_8	275964	275990	-	0	4_divergent
iORF_50538	LL2011_005	SpC	1	15	ordered_Spar_8	276049	276063	+	0	1_conserved
iORF_50540	LL2011_005	SpC	1	9	ordered_Spar_8	276075	276083	+	0	4_divergent
iORF_50652	LL2011_005	SpC	0	28	ordered_Spar_8	277919	277946	+	5	5_SpeGroup
iORF_50731	LL2011_005	SpC	1	9	ordered_Spar_8	277956	277964	+	0	1_conserved
iORF_50751	LL2011_005	SpC	0	19	ordered_Spar_8	277967	277985	+	0	5_SpeGroup
iORF_50752	LL2011_005	SpC	1	45	ordered_Spar_8	277967	278011	+	0	4_divergent
iORF_50766	LL2011_005	SpC	0	31	ordered_Spar_8	277981	278011	+	0	5_SpeGroup
iORF_50640	LL2011_005	SpC	1	18	ordered_Spar_8	278087	278104	+	0	4_divergent
iORF_50643	LL2011_005	SpC	0	27	ordered_Spar_8	278118	278144	+	0	5_SpeGroup
iORF_50644	LL2011_005	SpC	1	249	ordered_Spar_8	278118	278366	+	2	5_SpeGroup
iORF_50645	LL2011_005	SpC	1	30	ordered_Spar_8	278124	278153	-	0	5_SpeGroup
iORF_50646	LL2011_005	SpC	1	42	ordered_Spar_8	278158	278199	+	0	3_pPar
iORF_50651	LL2011_005	SpC	0	111	ordered_Spar_8	278183	278293	-	2	4_divergent
iORF_50653	LL2011_005	SpC	1	21	ordered_Spar_8	278202	278222	-	2	3_pPar
iORF_50657	LL2011_005	SpC	1	63	ordered_Spar_8	278206	278268	-	2	3_pPar
iORF_50659	LL2011_005	SpC	1	75	ordered_Spar_8	278213	278287	+	2	3_pPar
iORF_50664	LL2011_005	SpC	0	24	ordered_Spar_8	278272	278295	+	0	6_polymorphic
iORF_50665	LL2011_005	SpC	1	57	ordered_Spar_8	278272	278328	+	0	6_polymorphic
iORF_50666	LL2011_005	SpC	0	75	ordered_Spar_8	278292	278366	+	0	6_polymorphic
iORF_50672	LL2011_005	SpC	0	42	ordered_Spar_8	278325	278366	+	0	6_polymorphic
iORF_50679	LL2011_005	SpC	1	72	ordered_Spar_8	278366	278437	+	0	1_conserved
iORF_50680	LL2011_005	SpC	1	39	ordered_Spar_8	278385	278423	+	0	1_conserved
iORF_50688	LL2011_005	SpC	1	39	ordered_Spar_8	278420	278458	-	6	4_divergent
iORF_50698	LL2011_005	SpC	0	42	ordered_Spar_8	278457	278498	+	1	5_SpeGroup
iORF_50709	LL2011_005	SpC	0	232	ordered_Spar_8	278485	278716	-	5	6_polymorphic
iORF_50720	LL2011_005	SpC	1	69	ordered_Spar_8	278550	278618	+	2	4_divergent
iORF_50723	LL2011_005	SpC	1	39	ordered_Spar_8	278556	278594	-	0	3_pPar
iORF_50730	LL2011_005	SpC	0	60	ordered_Spar_8	278581	278640	+	3	4_divergent
iORF_50732	LL2011_005	SpC	1	36	ordered_Spar_8	278605	278640	+	3	4_divergent
iORF_50740	LL2011_005	SpC	0	58	ordered_Spar_8	278637	278694	-	1	6_polymorphic
iORF_50753	LL2011_005	SpC	0	12	ordered_Spar_8	278725	278736	-	0	5_SpeGroup
iORF_50756	LL2011_005	SpC	1	24	ordered_Spar_8	278753	278776	-	0	4_divergent
iORF_50757	LL2011_005	SpC	0	19	ordered_Spar_8	278755	278773	+	0	5_SpeGroup
iORF_50758	LL2011_005	SpC	1	24	ordered_Spar_8	278755	278778	+	0	4_divergent
iORF_50765	LL2011_005	SpC	0	16	ordered_Spar_8	278820	278835	+	0	5_SpeGroup
iORF_50789	LL2011_005	SpC	0	17	ordered_Spar_8	280226	280242	-	0	5_SpeGroup
iORF_50790	LL2011_005	SpC	1	24	ordered_Spar_8	280228	280251	+	0	4_divergent
iORF_50793	LL2011_005	SpC	0	68	ordered_Spar_8	280256	280323	-	0	6_polymorphic
iORF_50797	LL2011_005	SpC	0	46	ordered_Spar_8	280278	280323	-	0	6_polymorphic
iORF_50798	LL2011_005	SpC	1	39	ordered_Spar_8	280285	280323	-	0	6_polymorphic
iORF_50801	LL2011_005	SpC	1	81	ordered_Spar_8	280320	280400	-	1	3_pPar
iORF_50810	LL2011_005	SpC	1	54	ordered_Spar_8	280460	280513	+	3	5_SpeGroup
iORF_50812	LL2011_005	SpC	1	15	ordered_Spar_8	280469	280483	-	1	3_pPar
iORF_50813	LL2011_005	SpC	1	18	ordered_Spar_8	280480	280497	-	0	1_conserved
iORF_50815	LL2011_005	SpC	1	12	ordered_Spar_8	280490	280501	-	0	1_conserved
iORF_50819	LL2011_005	SpC	1	69	ordered_Spar_8	280524	280592	+	7	5_SpeGroup
iORF_50857	LL2011_005	SpC	1	54	ordered_Spar_8	283408	283461	+	0	1_conserved
iORF_50854	LL2011_005	SpC	1	63	ordered_Spar_8	283430	283492	+	0	1_conserved
iORF_50847	LL2011_005	SpC	0	39	ordered_Spar_8	283531	283569	-	0	4_divergent
iORF_50848	LL2011_005	SpC	1	105	ordered_Spar_8	283531	283635	-	5	5_SpeGroup
iORF_50851	LL2011_005	SpC	0	58	ordered_Spar_8	283578	283635	-	5	4_divergent
iORF_50864	LL2011_005	SpC	1	18	ordered_Spar_8	283673	283690	+	0	4_divergent
iORF_50869	LL2011_005	SpC	0	87	ordered_Spar_8	283694	283780	-	0	6_polymorphic
iORF_50870	LL2011_005	SpC	0	138	ordered_Spar_8	283694	283831	-	0	6_polymorphic
iORF_50876	LL2011_005	SpC	0	13	ordered_Spar_8	283768	283780	-	0	6_polymorphic
iORF_50880	LL2011_005	SpC	1	39	ordered_Spar_8	283818	283856	-	0	4_divergent
iORF_50884	LL2011_005	SpC	1	21	ordered_Spar_8	283853	283873	-	0	6_polymorphic
iORF_50886	LL2011_005	SpC	1	33	ordered_Spar_8	283855	283887	+	0	1_conserved
iORF_50887	LL2011_005	SpC	1	30	ordered_Spar_8	283864	283893	-	0	6_polymorphic
iORF_50898	LL2011_005	SpC	0	32	ordered_Spar_8	283930	283961	-	4	5_SpeGroup
iORF_50904	LL2011_005	SpC	0	99	ordered_Spar_8	284043	284141	-	0	6_polymorphic
iORF_50905	LL2011_005	SpC	1	39	ordered_Spar_8	284051	284089	-	0	3_pPar
iORF_50906	LL2011_005	SpC	0	66	ordered_Spar_8	284088	284153	+	0	5_SpeGroup
iORF_50907	LL2011_005	SpC	1	81	ordered_Spar_8	284088	284168	+	0	4_divergent
iORF_50915	LL2011_005	SpC	0	12	ordered_Spar_8	284200	284211	-	2	5_SpeGroup
iORF_50932	LL2011_005	SpC	1	9	ordered_Spar_8	295489	295497	+	0	6_polymorphic
iORF_51043	LL2011_005	SpC	0	18	ordered_Spar_8	295522	295539	-	0	5_SpeGroup
iORF_51076	LL2011_005	SpC	0	45	ordered_Spar_8	295551	295595	+	1	6_polymorphic
iORF_51077	LL2011_005	SpC	0	53	ordered_Spar_8	295551	295603	+	1	6_polymorphic
iORF_51079	LL2011_005	SpC	0	15	ordered_Spar_8	295551	295565	+	0	5_SpeGroup
iORF_51080	LL2011_005	SpC	1	18	ordered_Spar_8	295551	295568	+	1	5_SpeGroup
iORF_51063	LL2011_005	SpC	1	15	ordered_Spar_8	296168	296182	+	1	4_divergent
iORF_51088	LL2011_005	SpC	0	85	ordered_Spar_8	296271	296355	-	0	5_SpeGroup
iORF_51089	LL2011_005	SpC	1	21	ordered_Spar_8	296288	296308	+	0	6_polymorphic
iORF_51090	LL2011_005	SpC	1	18	ordered_Spar_8	296310	296327	+	0	3_pPar
iORF_51093	LL2011_005	SpC	0	33	ordered_Spar_8	296327	296359	+	0	4_divergent
iORF_51096	LL2011_005	SpC	0	19	ordered_Spar_8	296350	296368	+	0	5_SpeGroup
iORF_50985	LL2011_005	SpC	1	111	ordered_Spar_8	297489	297599	+	0	4_divergent
iORF_50986	LL2011_005	SpC	1	15	ordered_Spar_8	297497	297511	+	0	3_pPar
iORF_50987	LL2011_005	SpC	1	24	ordered_Spar_8	297588	297611	-	0	4_divergent
iORF_50989	LL2011_005	SpC	1	18	ordered_Spar_8	297610	297627	+	0	1_conserved
iORF_50991	LL2011_005	SpC	1	21	ordered_Spar_8	297622	297642	-	0	3_pPar
iORF_50994	LL2011_005	SpC	1	15	ordered_Spar_8	297635	297649	+	0	3_pPar
iORF_50998	LL2011_005	SpC	1	54	ordered_Spar_8	297643	297696	+	0	3_pPar
iORF_50999	LL2011_005	SpC	1	9	ordered_Spar_8	297655	297663	-	0	4_divergent
iORF_51001	LL2011_005	SpC	0	81	ordered_Spar_8	297655	297735	-	0	5_SpeGroup
iORF_51003	LL2011_005	SpC	1	21	ordered_Spar_8	297715	297735	-	0	4_divergent
iORF_51006	LL2011_005	SpC	1	18	ordered_Spar_8	297736	297753	-	0	3_pPar
iORF_51007	LL2011_005	SpC	1	27	ordered_Spar_8	297750	297776	-	2	5_SpeGroup
iORF_51008	LL2011_005	SpC	0	24	ordered_Spar_8	297753	297776	-	2	5_SpeGroup
iORF_51009	LL2011_005	SpC	0	34	ordered_Spar_8	297760	297793	-	2	5_SpeGroup
iORF_51010	LL2011_005	SpC	0	13	ordered_Spar_8	297764	297776	-	2	4_divergent
iORF_51011	LL2011_005	SpC	0	48	ordered_Spar_8	297764	297811	-	2	6_polymorphic
iORF_51012	LL2011_005	SpC	0	136	ordered_Spar_8	297766	297901	+	6	5_SpeGroup
iORF_51014	LL2011_005	SpC	1	36	ordered_Spar_8	297776	297811	-	0	6_polymorphic
iORF_51015	LL2011_005	SpC	1	48	ordered_Spar_8	297790	297837	-	0	3_pPar
iORF_51016	LL2011_005	SpC	1	30	ordered_Spar_8	297792	297821	+	0	1_conserved
iORF_51022	LL2011_005	SpC	1	84	ordered_Spar_8	297927	298010	-	16	6_polymorphic
iORF_51023	LL2011_005	SpC	1	12	ordered_Spar_8	297962	297973	-	0	3_pPar
iORF_51109	LL2011_005	SpC	0	111	ordered_Spar_8	301289	301399	-	0	5_SpeGroup
iORF_51123	LL2011_005	SpC	1	12	ordered_Spar_8	301302	301313	-	0	3_pPar
iORF_51138	LL2011_005	SpC	1	72	ordered_Spar_8	301328	301399	-	0	4_divergent
iORF_51139	LL2011_005	SpC	0	87	ordered_Spar_8	301333	301419	-	0	5_SpeGroup
iORF_51112	LL2011_005	SpC	1	21	ordered_Spar_8	301419	301439	-	0	5_SpeGroup
iORF_51113	LL2011_005	SpC	0	71	ordered_Spar_8	301419	301489	-	1	6_polymorphic
iORF_51114	LL2011_005	SpC	0	170	ordered_Spar_8	301419	301588	-	3	6_polymorphic
iORF_51115	LL2011_005	SpC	1	153	ordered_Spar_8	301436	301588	-	3	5_SpeGroup
iORF_51118	LL2011_005	SpC	1	57	ordered_Spar_8	301465	301521	+	1	4_divergent
iORF_51119	LL2011_005	SpC	0	98	ordered_Spar_8	301465	301562	+	2	6_polymorphic
iORF_51120	LL2011_005	SpC	0	109	ordered_Spar_8	301465	301573	+	2	6_polymorphic
iORF_51121	LL2011_005	SpC	0	162	ordered_Spar_8	301465	301626	+	3	6_polymorphic
iORF_51122	LL2011_005	SpC	0	86	ordered_Spar_8	301503	301588	-	2	6_polymorphic
iORF_51124	LL2011_005	SpC	0	61	ordered_Spar_8	301528	301588	-	2	6_polymorphic
iORF_51128	LL2011_005	SpC	1	183	ordered_Spar_8	301581	301763	-	3	4_divergent
iORF_51129	LL2011_005	SpC	1	15	ordered_Spar_8	301587	301601	+	0	1_conserved
iORF_51130	LL2011_005	SpC	1	9	ordered_Spar_8	301591	301599	-	0	5_SpeGroup
iORF_51131	LL2011_005	SpC	1	12	ordered_Spar_8	301598	301609	+	0	5_SpeGroup
iORF_51132	LL2011_005	SpC	1	15	ordered_Spar_8	301604	301618	-	0	3_pPar
iORF_51133	LL2011_005	SpC	0	129	ordered_Spar_8	301635	301763	-	2	5_SpeGroup
iORF_51136	LL2011_005	SpC	1	48	ordered_Spar_8	301688	301735	-	0	1_conserved
iORF_51169	LL2011_005	SpC	0	24	ordered_Spar_8	304470	304493	+	4	5_SpeGroup
iORF_51170	LL2011_005	SpC	1	36	ordered_Spar_8	304470	304505	+	4	4_divergent
iORF_51172	LL2011_005	SpC	1	21	ordered_Spar_8	304502	304522	-	0	3_pPar
iORF_51174	LL2011_005	SpC	1	30	ordered_Spar_8	304516	304545	-	0	1_conserved
iORF_51145	LL2011_005	SpC	1	51	ordered_Spar_8	304574	304624	-	0	5_SpeGroup
iORF_51146	LL2011_005	SpC	0	109	ordered_Spar_8	304574	304682	-	3	4_divergent
iORF_51147	LL2011_005	SpC	0	180	ordered_Spar_8	304574	304753	-	5	7_ancest
iORF_51148	LL2011_005	SpC	0	34	ordered_Spar_8	304603	304636	-	2	6_polymorphic
iORF_51149	LL2011_005	SpC	0	49	ordered_Spar_8	304603	304651	-	3	6_polymorphic
iORF_51150	LL2011_005	SpC	1	12	ordered_Spar_8	304606	304617	+	0	3_pPar
iORF_51151	LL2011_005	SpC	0	140	ordered_Spar_8	304614	304753	-	5	6_polymorphic
iORF_51152	LL2011_005	SpC	0	198	ordered_Spar_8	304614	304811	-	7	6_polymorphic
iORF_51153	LL2011_005	SpC	1	48	ordered_Spar_8	304635	304682	-	3	5_SpeGroup
iORF_51154	LL2011_005	SpC	0	119	ordered_Spar_8	304635	304753	-	5	7_ancest
iORF_51155	LL2011_005	SpC	1	15	ordered_Spar_8	304652	304666	+	0	3_pPar
iORF_51156	LL2011_005	SpC	0	51	ordered_Spar_8	304681	304731	+	2	6_polymorphic
iORF_51157	LL2011_005	SpC	0	68	ordered_Spar_8	304681	304748	+	2	7_ancest
iORF_51159	LL2011_005	SpC	0	87	ordered_Spar_8	304681	304767	+	3	5_SpeGroup
iORF_51160	LL2011_005	SpC	0	103	ordered_Spar_8	304681	304783	+	4	6_polymorphic
iORF_51161	LL2011_005	SpC	0	118	ordered_Spar_8	304681	304798	+	4	7_ancest
iORF_51162	LL2011_005	SpC	0	143	ordered_Spar_8	304681	304823	+	4	6_polymorphic
iORF_51163	LL2011_005	SpC	1	60	ordered_Spar_8	304694	304753	-	2	4_divergent
iORF_51164	LL2011_005	SpC	1	36	ordered_Spar_8	304696	304731	+	2	6_polymorphic
iORF_51167	LL2011_005	SpC	1	48	ordered_Spar_8	304764	304811	-	2	6_polymorphic
iORF_51177	LL2011_005	SpC	1	33	ordered_Spar_8	305869	305901	-	3	6_polymorphic
iORF_51189	LL2011_005	SpC	0	82	ordered_Spar_8	305886	305967	+	3	6_polymorphic
iORF_51190	LL2011_005	SpC	0	39	ordered_Spar_8	305886	305924	+	3	4_divergent
iORF_51191	LL2011_005	SpC	1	63	ordered_Spar_8	305886	305948	+	3	6_polymorphic
iORF_51193	LL2011_005	SpC	1	21	ordered_Spar_8	305906	305926	-	0	6_polymorphic
iORF_51194	LL2011_005	SpC	0	18	ordered_Spar_8	305909	305926	-	0	6_polymorphic
iORF_51195	LL2011_005	SpC	1	18	ordered_Spar_8	305915	305932	+	0	3_pPar
iORF_51199	LL2011_005	SpC	1	105	ordered_Spar_8	305945	306049	-	1	3_pPar
iORF_51176	LL2011_005	SpC	1	84	ordered_Spar_8	305973	306056	+	1	3_pPar
iORF_51179	LL2011_005	SpC	1	141	ordered_Spar_8	306015	306155	-	3	5_SpeGroup
iORF_51182	LL2011_005	SpC	0	103	ordered_Spar_8	306053	306155	-	2	6_polymorphic
iORF_51183	LL2011_005	SpC	1	135	ordered_Spar_8	306053	306187	-	2	5_SpeGroup
iORF_51185	LL2011_005	SpC	0	109	ordered_Spar_8	306079	306187	-	2	4_divergent
iORF_51186	LL2011_005	SpC	1	12	ordered_Spar_8	306094	306105	+	1	3_pPar
iORF_51187	LL2011_005	SpC	1	12	ordered_Spar_8	306102	306113	+	0	1_conserved
iORF_51203	LL2011_005	SpC	0	36	ordered_Spar_8	306869	306904	-	0	6_polymorphic
iORF_51207	LL2011_005	SpC	1	21	ordered_Spar_8	306955	306975	+	0	1_conserved
iORF_51208	LL2011_005	SpC	1	9	ordered_Spar_8	306962	306970	+	0	1_conserved
iORF_51201	LL2011_005	SpC	1	12	ordered_Spar_8	306991	307002	-	0	6_polymorphic
iORF_51211	LL2011_005	SpC	0	24	ordered_Spar_8	308242	308265	+	0	6_polymorphic
iORF_51230	LL2011_005	SpC	0	193	ordered_Spar_8	309538	309730	-	0	5_SpeGroup
iORF_51231	LL2011_005	SpC	1	27	ordered_Spar_8	309551	309577	-	0	4_divergent
iORF_51232	LL2011_005	SpC	0	109	ordered_Spar_8	309587	309695	-	0	5_SpeGroup
iORF_51223	LL2011_005	SpC	1	63	ordered_Spar_8	309600	309662	+	0	1_conserved
iORF_51227	LL2011_005	SpC	1	27	ordered_Spar_8	309669	309695	-	0	4_divergent
iORF_51228	LL2011_005	SpC	1	42	ordered_Spar_8	309689	309730	-	0	4_divergent
iORF_51242	LL2011_005	SpC	0	107	ordered_Spar_8	311539	311645	-	1	6_polymorphic
iORF_51244	LL2011_005	SpC	0	104	ordered_Spar_8	311542	311645	-	1	6_polymorphic
iORF_51248	LL2011_005	SpC	1	87	ordered_Spar_8	311559	311645	-	1	6_polymorphic
iORF_51250	LL2011_005	SpC	1	36	ordered_Spar_8	311561	311596	+	1	4_divergent
iORF_51255	LL2011_005	SpC	1	42	ordered_Spar_8	311587	311628	-	0	4_divergent
iORF_51258	LL2011_005	SpC	0	27	ordered_Spar_8	311602	311628	-	0	5_SpeGroup
iORF_51234	LL2011_005	SpC	0	12	ordered_Spar_8	311627	311638	+	0	6_polymorphic
iORF_51235	LL2011_005	SpC	1	60	ordered_Spar_8	311627	311686	+	0	6_polymorphic
iORF_51236	LL2011_005	SpC	1	33	ordered_Spar_8	311632	311664	-	0	1_conserved
iORF_51237	LL2011_005	SpC	0	21	ordered_Spar_8	311646	311666	+	0	5_SpeGroup
iORF_51241	LL2011_005	SpC	0	24	ordered_Spar_8	311663	311686	+	0	6_polymorphic
iORF_51265	LL2011_005	SpC	1	39	ordered_Spar_8	313533	313571	+	0	1_conserved
iORF_51273	LL2011_005	SpC	0	89	ordered_Spar_8	313568	313656	-	4	6_polymorphic
iORF_51274	LL2011_005	SpC	0	73	ordered_Spar_8	313584	313656	-	4	5_SpeGroup
iORF_51276	LL2011_005	SpC	1	15	ordered_Spar_8	313589	313603	-	0	4_divergent
iORF_51278	LL2011_005	SpC	0	57	ordered_Spar_8	313600	313656	-	4	6_polymorphic
iORF_51264	LL2011_005	SpC	1	12	ordered_Spar_8	313653	313664	-	0	3_pPar
iORF_51266	LL2011_005	SpC	0	9	ordered_Spar_8	313688	313696	-	0	5_SpeGroup
iORF_51267	LL2011_005	SpC	0	9	ordered_Spar_8	313690	313698	+	0	5_SpeGroup
iORF_51270	LL2011_005	SpC	1	39	ordered_Spar_8	313714	313752	-	0	5_SpeGroup
iORF_51283	LL2011_005	SpC	0	49	ordered_Spar_8	314399	314447	+	6	5_SpeGroup
iORF_51284	LL2011_005	SpC	1	63	ordered_Spar_8	314399	314461	+	6	4_divergent
iORF_51285	LL2011_005	SpC	0	28	ordered_Spar_8	314402	314429	-	4	5_SpeGroup
iORF_51289	LL2011_005	SpC	1	81	ordered_Spar_8	314429	314509	-	0	5_SpeGroup
iORF_51291	LL2011_005	SpC	0	18	ordered_Spar_8	314444	314461	+	0	4_divergent
iORF_51293	LL2011_005	SpC	1	27	ordered_Spar_8	314458	314484	+	0	3_pPar
iORF_51294	LL2011_005	SpC	0	39	ordered_Spar_8	314465	314503	+	0	6_polymorphic
iORF_51279	LL2011_005	SpC	1	9	ordered_Spar_8	314490	314498	+	0	3_pPar
iORF_51280	LL2011_005	SpC	0	15	ordered_Spar_8	314495	314509	-	0	4_divergent
iORF_51297	LL2011_005	SpC	0	84	ordered_Spar_8	315889	315972	+	0	6_polymorphic
iORF_51298	LL2011_005	SpC	0	93	ordered_Spar_8	315889	315981	+	0	5_SpeGroup
iORF_51299	LL2011_005	SpC	1	48	ordered_Spar_8	315889	315936	+	0	6_polymorphic
iORF_51300	LL2011_005	SpC	0	19	ordered_Spar_8	315905	315923	-	0	5_SpeGroup
iORF_51301	LL2011_005	SpC	1	36	ordered_Spar_8	315905	315940	-	0	4_divergent
iORF_51321	LL2011_005	SpC	0	93	ordered_Spar_8	317172	317264	-	4	5_SpeGroup
iORF_51331	LL2011_005	SpC	0	92	ordered_Spar_8	317180	317271	+	4	7_ancest
iORF_51334	LL2011_005	SpC	1	18	ordered_Spar_8	317180	317197	+	1	4_divergent
iORF_51361	LL2011_005	SpC	1	81	ordered_Spar_8	317201	317281	+	2	6_polymorphic
iORF_51362	LL2011_005	SpC	0	87	ordered_Spar_8	317201	317287	+	2	6_polymorphic
iORF_51370	LL2011_005	SpC	1	57	ordered_Spar_8	317208	317264	-	0	4_divergent
iORF_51372	LL2011_005	SpC	1	60	ordered_Spar_8	317218	317277	-	0	3_pPar
iORF_51374	LL2011_005	SpC	1	48	ordered_Spar_8	317224	317271	+	0	4_divergent
iORF_51376	LL2011_005	SpC	0	39	ordered_Spar_8	317233	317271	+	0	4_divergent
iORF_51308	LL2011_005	SpC	0	32	ordered_Spar_8	317318	317349	-	5	6_polymorphic
iORF_51309	LL2011_005	SpC	0	77	ordered_Spar_8	317318	317394	-	5	5_SpeGroup
iORF_51310	LL2011_005	SpC	0	167	ordered_Spar_8	317318	317484	-	2	5_SpeGroup
iORF_51311	LL2011_005	SpC	0	42	ordered_Spar_8	317335	317376	+	0	5_SpeGroup
iORF_51312	LL2011_005	SpC	1	63	ordered_Spar_8	317335	317397	+	0	4_divergent
iORF_51313	LL2011_005	SpC	0	39	ordered_Spar_8	317348	317386	+	0	6_polymorphic
iORF_51314	LL2011_005	SpC	0	87	ordered_Spar_8	317348	317434	+	0	6_polymorphic
iORF_51316	LL2011_005	SpC	1	36	ordered_Spar_8	317359	317394	-	0	6_polymorphic
iORF_51317	LL2011_005	SpC	1	9	ordered_Spar_8	317373	317381	-	0	4_divergent
iORF_51318	LL2011_005	SpC	0	112	ordered_Spar_8	317373	317484	-	1	5_SpeGroup
iORF_51319	LL2011_005	SpC	0	12	ordered_Spar_8	317383	317394	-	0	6_polymorphic
iORF_51320	LL2011_005	SpC	1	54	ordered_Spar_8	317431	317484	-	1	5_SpeGroup
iORF_51325	LL2011_005	SpC	1	30	ordered_Spar_8	317460	317489	-	0	6_polymorphic
iORF_51326	LL2011_005	SpC	0	127	ordered_Spar_8	317460	317586	-	1	5_SpeGroup
iORF_51327	LL2011_005	SpC	0	18	ordered_Spar_8	317463	317480	+	0	4_divergent
iORF_51329	LL2011_005	SpC	0	30	ordered_Spar_8	317492	317521	-	0	5_SpeGroup
iORF_51330	LL2011_005	SpC	0	43	ordered_Spar_8	317492	317534	-	0	5_SpeGroup
iORF_51332	LL2011_005	SpC	1	72	ordered_Spar_8	317515	317586	-	1	5_SpeGroup
iORF_51335	LL2011_005	SpC	0	63	ordered_Spar_8	317524	317586	-	1	5_SpeGroup
iORF_51336	LL2011_005	SpC	0	36	ordered_Spar_8	317533	317568	+	1	5_SpeGroup
iORF_51337	LL2011_005	SpC	1	33	ordered_Spar_8	317536	317568	+	1	5_SpeGroup
iORF_51338	LL2011_005	SpC	0	79	ordered_Spar_8	317536	317614	+	3	5_SpeGroup
iORF_51341	LL2011_005	SpC	0	57	ordered_Spar_8	317618	317674	-	0	5_SpeGroup
iORF_51342	LL2011_005	SpC	1	21	ordered_Spar_8	317623	317643	-	0	4_divergent
iORF_51343	LL2011_005	SpC	0	18	ordered_Spar_8	317626	317643	-	0	5_SpeGroup
iORF_51345	LL2011_005	SpC	0	45	ordered_Spar_8	317630	317674	-	0	5_SpeGroup
iORF_51349	LL2011_005	SpC	1	18	ordered_Spar_8	317653	317670	-	0	4_divergent
iORF_51350	LL2011_005	SpC	0	113	ordered_Spar_8	317653	317765	-	4	5_SpeGroup
iORF_51356	LL2011_005	SpC	0	24	ordered_Spar_8	317689	317712	+	2	6_polymorphic
iORF_51357	LL2011_005	SpC	0	28	ordered_Spar_8	317689	317716	+	3	6_polymorphic
iORF_51358	LL2011_005	SpC	0	57	ordered_Spar_8	317709	317765	-	2	7_ancest
iORF_51363	LL2011_005	SpC	1	27	ordered_Spar_8	317739	317765	-	1	6_polymorphic
iORF_51364	LL2011_005	SpC	0	29	ordered_Spar_8	317743	317771	+	1	5_SpeGroup
iORF_51365	LL2011_005	SpC	1	78	ordered_Spar_8	317743	317820	+	4	4_divergent
iORF_51368	LL2011_005	SpC	1	27	ordered_Spar_8	317771	317797	+	3	3_pPar
iORF_51378	LL2011_005	SpC	0	9	ordered_Spar_8	319295	319303	-	0	5_SpeGroup
iORF_51383	LL2011_005	SpC	1	120	ordered_Spar_8	319299	319418	+	5	5_SpeGroup
iORF_51386	LL2011_005	SpC	1	27	ordered_Spar_8	319320	319346	-	1	3_pPar
iORF_51388	LL2011_005	SpC	1	24	ordered_Spar_8	319345	319368	+	4	4_divergent
iORF_51382	LL2011_005	SpC	0	33	ordered_Spar_8	319425	319457	+	0	5_SpeGroup
iORF_51385	LL2011_005	SpC	1	12	ordered_Spar_8	319495	319506	-	0	3_pPar
iORF_51391	LL2011_005	SpC	1	51	ordered_Spar_8	321464	321514	+	0	3_pPar
iORF_51399	LL2011_005	SpC	1	9	ordered_Spar_8	321468	321476	+	0	1_conserved
iORF_51389	LL2011_005	SpC	1	30	ordered_Spar_8	321479	321508	-	0	3_pPar
iORF_51408	LL2011_005	SpC	0	124	ordered_Spar_8	322871	322994	+	0	6_polymorphic
iORF_51409	LL2011_005	SpC	1	147	ordered_Spar_8	322871	323017	+	0	5_SpeGroup
iORF_51411	LL2011_005	SpC	1	96	ordered_Spar_8	322903	322998	+	0	3_pPar
iORF_51401	LL2011_005	SpC	1	15	ordered_Spar_8	322961	322975	-	0	6_polymorphic
iORF_51402	LL2011_005	SpC	1	84	ordered_Spar_8	323014	323097	-	0	1_conserved
iORF_51403	LL2011_005	SpC	1	9	ordered_Spar_8	323017	323025	+	0	1_conserved
iORF_51415	LL2011_005	SpC	1	78	ordered_Spar_8	323634	323711	+	0	3_pPar
iORF_51416	LL2011_005	SpC	0	90	ordered_Spar_8	323643	323732	-	0	5_SpeGroup
iORF_51417	LL2011_005	SpC	1	177	ordered_Spar_8	323643	323819	-	1	5_SpeGroup
iORF_51418	LL2011_005	SpC	0	24	ordered_Spar_8	323647	323670	+	0	5_SpeGroup
iORF_51419	LL2011_005	SpC	0	78	ordered_Spar_8	323655	323732	-	0	5_SpeGroup
iORF_51412	LL2011_005	SpC	1	15	ordered_Spar_8	323726	323740	+	0	6_polymorphic
iORF_51413	LL2011_005	SpC	0	24	ordered_Spar_8	323726	323749	+	0	6_polymorphic
iORF_51473	LL2011_005	SpC	0	21	ordered_Spar_8	327118	327138	-	0	5_SpeGroup
iORF_51498	LL2011_005	SpC	0	48	ordered_Spar_8	327157	327204	+	1	5_SpeGroup
iORF_51462	LL2011_005	SpC	1	24	ordered_Spar_8	327309	327332	-	0	1_conserved
iORF_51463	LL2011_005	SpC	1	27	ordered_Spar_8	327317	327343	-	0	1_conserved
iORF_51468	LL2011_005	SpC	1	27	ordered_Spar_8	327368	327394	-	0	3_pPar
iORF_51472	LL2011_005	SpC	1	33	ordered_Spar_8	327420	327452	-	0	1_conserved
iORF_51527	LL2011_005	SpC	0	21	ordered_Spar_8	330756	330776	+	0	5_SpeGroup
iORF_51540	LL2011_005	SpC	1	42	ordered_Spar_8	330792	330833	-	0	6_polymorphic
iORF_51546	LL2011_005	SpC	1	12	ordered_Spar_8	330826	330837	-	0	6_polymorphic
iORF_51547	LL2011_005	SpC	1	156	ordered_Spar_8	330834	330989	-	0	4_divergent
iORF_51524	LL2011_005	SpC	1	9	ordered_Spar_8	330878	330886	-	0	3_pPar
iORF_51525	LL2011_005	SpC	1	63	ordered_Spar_8	330880	330942	+	0	3_pPar
iORF_51530	LL2011_005	SpC	1	48	ordered_Spar_8	330939	330986	+	0	1_conserved
iORF_51532	LL2011_005	SpC	1	21	ordered_Spar_8	330980	331000	-	0	1_conserved
iORF_51533	LL2011_005	SpC	0	15	ordered_Spar_8	330988	331002	+	0	5_SpeGroup
iORF_51534	LL2011_005	SpC	1	36	ordered_Spar_8	330988	331023	+	0	4_divergent
iORF_51535	LL2011_005	SpC	0	18	ordered_Spar_8	331006	331023	+	0	4_divergent
iORF_51595	LL2011_005	SpC	0	15	ordered_Spar_8	333925	333939	+	0	5_SpeGroup
iORF_51707	LL2011_005	SpC	0	147	ordered_Spar_8	333941	334087	+	1	6_polymorphic
iORF_51708	LL2011_005	SpC	0	207	ordered_Spar_8	333941	334147	+	4	6_polymorphic
iORF_51709	LL2011_005	SpC	0	224	ordered_Spar_8	333941	334164	+	4	5_SpeGroup
iORF_51710	LL2011_005	SpC	1	27	ordered_Spar_8	333941	333967	+	0	5_SpeGroup
iORF_51769	LL2011_005	SpC	1	39	ordered_Spar_8	333996	334034	+	0	3_pPar
iORF_51775	LL2011_005	SpC	1	12	ordered_Spar_8	334000	334011	-	0	3_pPar
iORF_51562	LL2011_005	SpC	1	129	ordered_Spar_8	334019	334147	+	3	5_SpeGroup
iORF_51588	LL2011_005	SpC	0	83	ordered_Spar_8	334065	334147	+	3	5_SpeGroup
iORF_51596	LL2011_005	SpC	0	57	ordered_Spar_8	334071	334127	-	2	5_SpeGroup
iORF_51611	LL2011_005	SpC	1	36	ordered_Spar_8	334092	334127	-	2	5_SpeGroup
iORF_51650	LL2011_005	SpC	1	27	ordered_Spar_8	334126	334152	+	1	5_SpeGroup
iORF_51651	LL2011_005	SpC	0	39	ordered_Spar_8	334126	334164	+	1	5_SpeGroup
iORF_51770	LL2011_005	SpC	1	111	ordered_Spar_8	334786	334896	-	1	5_SpeGroup
iORF_51773	LL2011_005	SpC	1	21	ordered_Spar_8	334799	334819	+	0	5_SpeGroup
iORF_51774	LL2011_005	SpC	0	85	ordered_Spar_8	334812	334896	-	1	5_SpeGroup
iORF_51776	LL2011_005	SpC	1	12	ordered_Spar_8	334827	334838	+	0	4_divergent
iORF_51778	LL2011_005	SpC	0	52	ordered_Spar_8	334845	334896	-	1	5_SpeGroup
iORF_51550	LL2011_005	SpC	1	120	ordered_Spar_8	334930	335049	-	5	5_SpeGroup
iORF_51552	LL2011_005	SpC	0	35	ordered_Spar_8	334939	334973	+	2	5_SpeGroup
iORF_51553	LL2011_005	SpC	0	42	ordered_Spar_8	334939	334980	+	2	6_polymorphic
iORF_51554	LL2011_005	SpC	0	50	ordered_Spar_8	334939	334988	+	2	5_SpeGroup
iORF_51556	LL2011_005	SpC	1	15	ordered_Spar_8	334966	334980	+	2	6_polymorphic
iORF_51557	LL2011_005	SpC	1	15	ordered_Spar_8	334970	334984	+	0	4_divergent
iORF_51559	LL2011_005	SpC	1	90	ordered_Spar_8	335005	335094	+	3	3_pPar
iORF_51564	LL2011_005	SpC	0	12	ordered_Spar_8	335059	335070	-	0	5_SpeGroup
iORF_51565	LL2011_005	SpC	1	33	ordered_Spar_8	335059	335091	-	0	4_divergent
iORF_51618	LL2011_005	SpC	1	12	ordered_Spar_8	335829	335840	-	0	5_SpeGroup
iORF_51619	LL2011_005	SpC	1	30	ordered_Spar_8	335831	335860	+	1	5_SpeGroup
iORF_51620	LL2011_005	SpC	0	196	ordered_Spar_8	335840	336035	-	6	6_polymorphic
iORF_51621	LL2011_005	SpC	0	15	ordered_Spar_8	335846	335860	+	0	4_divergent
iORF_51623	LL2011_005	SpC	0	150	ordered_Spar_8	335876	336025	-	5	5_SpeGroup
iORF_51625	LL2011_005	SpC	1	12	ordered_Spar_8	335887	335898	-	0	5_SpeGroup
iORF_51626	LL2011_005	SpC	1	51	ordered_Spar_8	335933	335983	+	3	4_divergent
iORF_51627	LL2011_005	SpC	0	112	ordered_Spar_8	335933	336044	+	6	6_polymorphic
iORF_51628	LL2011_005	SpC	0	129	ordered_Spar_8	335933	336061	+	6	7_ancest
iORF_51629	LL2011_005	SpC	0	329	ordered_Spar_8	335933	336261	+	11	7_ancest
iORF_51632	LL2011_005	SpC	0	36	ordered_Spar_8	335963	335998	-	2	5_SpeGroup
iORF_51633	LL2011_005	SpC	1	63	ordered_Spar_8	335963	336025	-	3	6_polymorphic
iORF_51634	LL2011_005	SpC	0	105	ordered_Spar_8	335963	336067	-	5	6_polymorphic
iORF_51635	LL2011_005	SpC	0	50	ordered_Spar_8	335976	336025	-	1	5_SpeGroup
iORF_51636	LL2011_005	SpC	1	60	ordered_Spar_8	335976	336035	-	1	4_divergent
iORF_51637	LL2011_005	SpC	0	35	ordered_Spar_8	335997	336031	+	1	5_SpeGroup
iORF_51638	LL2011_005	SpC	1	48	ordered_Spar_8	335997	336044	+	3	6_polymorphic
iORF_51641	LL2011_005	SpC	0	12	ordered_Spar_8	336028	336039	+	0	5_SpeGroup
iORF_51642	LL2011_005	SpC	0	34	ordered_Spar_8	336028	336061	+	2	5_SpeGroup
iORF_51643	LL2011_005	SpC	1	234	ordered_Spar_8	336028	336261	+	7	5_SpeGroup
iORF_51645	LL2011_005	SpC	1	27	ordered_Spar_8	336041	336067	-	0	6_polymorphic
iORF_51648	LL2011_005	SpC	0	193	ordered_Spar_8	336061	336253	+	5	5_SpeGroup
iORF_51653	LL2011_005	SpC	1	48	ordered_Spar_8	336106	336153	-	0	5_SpeGroup
iORF_51654	LL2011_005	SpC	0	31	ordered_Spar_8	336123	336153	-	0	5_SpeGroup
iORF_51658	LL2011_005	SpC	1	21	ordered_Spar_8	336135	336155	+	0	3_pPar
iORF_51660	LL2011_005	SpC	0	15	ordered_Spar_8	336139	336153	-	0	5_SpeGroup
iORF_51661	LL2011_005	SpC	0	24	ordered_Spar_8	336150	336173	-	0	4_divergent
iORF_51663	LL2011_005	SpC	1	33	ordered_Spar_8	336176	336208	-	5	4_divergent
iORF_51664	LL2011_005	SpC	0	39	ordered_Spar_8	336176	336214	-	5	5_SpeGroup
iORF_51665	LL2011_005	SpC	0	66	ordered_Spar_8	336196	336261	+	5	4_divergent
iORF_51668	LL2011_005	SpC	1	21	ordered_Spar_8	336239	336259	-	0	3_pPar
iORF_51728	LL2011_005	SpC	1	9	ordered_Spar_8	337625	337633	-	0	3_pPar
iORF_51729	LL2011_005	SpC	0	51	ordered_Spar_8	337678	337728	-	0	5_SpeGroup
iORF_51731	LL2011_005	SpC	1	69	ordered_Spar_8	337683	337751	-	1	4_divergent
iORF_51732	LL2011_005	SpC	0	24	ordered_Spar_8	337691	337714	-	0	4_divergent
iORF_51733	LL2011_005	SpC	0	27	ordered_Spar_8	337725	337751	-	1	5_SpeGroup
iORF_51735	LL2011_005	SpC	1	75	ordered_Spar_8	337831	337905	+	0	1_conserved
iORF_51739	LL2011_005	SpC	1	27	ordered_Spar_8	337942	337968	-	0	3_pPar
iORF_51740	LL2011_005	SpC	0	15	ordered_Spar_8	338003	338017	-	0	5_SpeGroup
iORF_51741	LL2011_005	SpC	1	12	ordered_Spar_8	338006	338017	-	0	4_divergent
iORF_52166	LL2011_005	SpC	0	96	ordered_Spar_8	341676	341771	-	6	5_SpeGroup
iORF_52167	LL2011_005	SpC	0	145	ordered_Spar_8	341676	341820	-	6	6_polymorphic
iORF_52168	LL2011_005	SpC	0	222	ordered_Spar_8	341676	341897	-	6	6_polymorphic
iORF_52098	LL2011_005	SpC	1	39	ordered_Spar_8	341682	341720	+	5	6_polymorphic
iORF_52099	LL2011_005	SpC	0	52	ordered_Spar_8	341682	341733	+	5	6_polymorphic
iORF_52132	LL2011_005	SpC	1	21	ordered_Spar_8	341713	341733	+	0	6_polymorphic
iORF_52150	LL2011_005	SpC	1	99	ordered_Spar_8	341722	341820	-	1	6_polymorphic
iORF_52156	LL2011_005	SpC	0	57	ordered_Spar_8	341726	341782	+	1	5_SpeGroup
iORF_52165	LL2011_005	SpC	1	21	ordered_Spar_8	341738	341758	+	0	4_divergent
iORF_52169	LL2011_005	SpC	1	18	ordered_Spar_8	341748	341765	+	0	3_pPar
iORF_52093	LL2011_005	SpC	1	18	ordered_Spar_8	341770	341787	+	0	5_SpeGroup
iORF_52094	LL2011_005	SpC	0	36	ordered_Spar_8	341770	341805	+	0	4_divergent
iORF_52101	LL2011_005	SpC	1	78	ordered_Spar_8	341820	341897	-	0	6_polymorphic
iORF_52102	LL2011_005	SpC	1	21	ordered_Spar_8	341838	341858	+	0	4_divergent
iORF_52112	LL2011_005	SpC	0	71	ordered_Spar_8	341941	342011	+	1	6_polymorphic
iORF_52123	LL2011_005	SpC	1	12	ordered_Spar_8	342078	342089	+	0	3_pPar
iORF_52125	LL2011_005	SpC	1	9	ordered_Spar_8	342121	342129	+	0	4_divergent
iORF_52126	LL2011_005	SpC	0	118	ordered_Spar_8	342135	342252	+	1	5_SpeGroup
iORF_52127	LL2011_005	SpC	1	126	ordered_Spar_8	342135	342260	+	1	5_SpeGroup
iORF_52128	LL2011_005	SpC	0	211	ordered_Spar_8	342135	342345	+	14	5_SpeGroup
iORF_52131	LL2011_005	SpC	0	49	ordered_Spar_8	342162	342210	-	0	5_SpeGroup
iORF_52134	LL2011_005	SpC	0	52	ordered_Spar_8	342181	342232	+	1	5_SpeGroup
iORF_52135	LL2011_005	SpC	1	72	ordered_Spar_8	342181	342252	+	1	5_SpeGroup
iORF_52136	LL2011_005	SpC	0	77	ordered_Spar_8	342184	342260	+	1	5_SpeGroup
iORF_52140	LL2011_005	SpC	1	18	ordered_Spar_8	342193	342210	-	0	4_divergent
iORF_52141	LL2011_005	SpC	0	34	ordered_Spar_8	342193	342226	-	0	5_SpeGroup
iORF_52142	LL2011_005	SpC	1	27	ordered_Spar_8	342200	342226	-	0	4_divergent
iORF_52143	LL2011_005	SpC	0	136	ordered_Spar_8	342200	342335	-	14	5_SpeGroup
iORF_52146	LL2011_005	SpC	1	123	ordered_Spar_8	342213	342335	-	14	4_divergent
iORF_52147	LL2011_005	SpC	1	66	ordered_Spar_8	342229	342294	-	8	4_divergent
iORF_52152	LL2011_005	SpC	1	81	ordered_Spar_8	342265	342345	+	13	5_SpeGroup
iORF_52158	LL2011_005	SpC	0	15	ordered_Spar_8	342301	342315	-	1	6_polymorphic
iORF_52160	LL2011_005	SpC	0	30	ordered_Spar_8	342316	342345	+	0	5_SpeGroup
iORF_52161	LL2011_005	SpC	0	9	ordered_Spar_8	342320	342328	+	0	5_SpeGroup
iORF_52162	LL2011_005	SpC	1	12	ordered_Spar_8	342352	342363	+	0	3_pPar
iORF_52191	LL2011_005	SpC	1	15	ordered_Spar_8	343176	343190	+	0	3_pPar
iORF_52202	LL2011_005	SpC	0	16	ordered_Spar_8	343187	343202	-	0	6_polymorphic
iORF_52213	LL2011_005	SpC	0	15	ordered_Spar_8	343211	343225	-	0	4_divergent
iORF_52215	LL2011_005	SpC	1	21	ordered_Spar_8	343232	343252	-	0	5_SpeGroup
iORF_52171	LL2011_005	SpC	1	57	ordered_Spar_8	343263	343319	-	0	3_pPar
iORF_52174	LL2011_005	SpC	1	9	ordered_Spar_8	343292	343300	-	0	1_conserved
iORF_52190	LL2011_005	SpC	0	9	ordered_Spar_8	343359	343367	-	0	6_polymorphic
iORF_52176	LL2011_005	SpC	0	30	ordered_Spar_8	343469	343498	+	0	5_SpeGroup
iORF_52177	LL2011_005	SpC	0	66	ordered_Spar_8	343474	343539	-	0	4_divergent
iORF_52178	LL2011_005	SpC	1	39	ordered_Spar_8	343515	343553	-	1	6_polymorphic
iORF_52179	LL2011_005	SpC	1	21	ordered_Spar_8	343519	343539	-	0	4_divergent
iORF_52181	LL2011_005	SpC	1	18	ordered_Spar_8	343550	343567	-	0	3_pPar
iORF_52231	LL2011_005	SpC	1	21	ordered_Spar_8	344324	344344	-	0	1_conserved
iORF_52244	LL2011_005	SpC	1	42	ordered_Spar_8	344388	344429	-	3	3_pPar
iORF_52221	LL2011_005	SpC	0	21	ordered_Spar_8	344413	344433	-	3	6_polymorphic
iORF_52222	LL2011_005	SpC	1	18	ordered_Spar_8	344416	344433	-	3	6_polymorphic
iORF_52224	LL2011_005	SpC	0	37	ordered_Spar_8	344428	344464	+	2	5_SpeGroup
iORF_52225	LL2011_005	SpC	1	72	ordered_Spar_8	344428	344499	+	2	4_divergent
iORF_52226	LL2011_005	SpC	0	22	ordered_Spar_8	344432	344453	+	2	4_divergent
iORF_52227	LL2011_005	SpC	1	33	ordered_Spar_8	344432	344464	+	2	4_divergent
iORF_52229	LL2011_005	SpC	0	27	ordered_Spar_8	344473	344499	+	0	4_divergent
iORF_52263	LL2011_005	SpC	1	33	ordered_Spar_8	345691	345723	-	0	1_conserved
iORF_52312	LL2011_005	SpC	0	141	ordered_Spar_8	345738	345878	+	1	5_SpeGroup
iORF_52314	LL2011_005	SpC	0	231	ordered_Spar_8	345738	345968	+	3	5_SpeGroup
iORF_52315	LL2011_005	SpC	1	273	ordered_Spar_8	345738	346010	+	3	5_SpeGroup
iORF_52324	LL2011_005	SpC	1	84	ordered_Spar_8	345749	345832	-	0	4_divergent
iORF_52325	LL2011_005	SpC	0	228	ordered_Spar_8	345749	345976	-	3	5_SpeGroup
iORF_52264	LL2011_005	SpC	0	39	ordered_Spar_8	345910	345948	-	0	5_SpeGroup
iORF_52268	LL2011_005	SpC	0	51	ordered_Spar_8	345960	346010	+	0	5_SpeGroup
iORF_52270	LL2011_005	SpC	1	9	ordered_Spar_8	345968	345976	-	0	5_SpeGroup
iORF_52271	LL2011_005	SpC	0	107	ordered_Spar_8	345968	346074	-	1	5_SpeGroup
iORF_52273	LL2011_005	SpC	0	18	ordered_Spar_8	345985	346002	+	0	4_divergent
iORF_52274	LL2011_005	SpC	1	87	ordered_Spar_8	345985	346071	+	1	4_divergent
iORF_52275	LL2011_005	SpC	0	84	ordered_Spar_8	346005	346088	-	1	7_ancest
iORF_52276	LL2011_005	SpC	0	96	ordered_Spar_8	346005	346100	-	1	5_SpeGroup
iORF_52277	LL2011_005	SpC	1	12	ordered_Spar_8	346007	346018	+	0	3_pPar
iORF_52278	LL2011_005	SpC	0	74	ordered_Spar_8	346015	346088	-	1	5_SpeGroup
iORF_52281	LL2011_005	SpC	0	107	ordered_Spar_8	346018	346124	+	1	5_SpeGroup
iORF_52282	LL2011_005	SpC	0	155	ordered_Spar_8	346023	346177	+	1	5_SpeGroup
iORF_52285	LL2011_005	SpC	1	96	ordered_Spar_8	346082	346177	+	0	5_SpeGroup
iORF_52286	LL2011_005	SpC	0	123	ordered_Spar_8	346082	346204	+	0	5_SpeGroup
iORF_52288	LL2011_005	SpC	0	72	ordered_Spar_8	346087	346158	+	0	4_divergent
iORF_52296	LL2011_005	SpC	1	33	ordered_Spar_8	346158	346190	+	0	3_pPar
iORF_52297	LL2011_005	SpC	1	21	ordered_Spar_8	346184	346204	+	0	4_divergent
iORF_52300	LL2011_005	SpC	0	57	ordered_Spar_8	346197	346253	+	0	7_ancest
iORF_52301	LL2011_005	SpC	0	12	ordered_Spar_8	346225	346236	-	0	4_divergent
iORF_52302	LL2011_005	SpC	1	18	ordered_Spar_8	346225	346242	-	0	5_SpeGroup
iORF_52303	LL2011_005	SpC	1	90	ordered_Spar_8	346242	346331	-	4	5_SpeGroup
iORF_52304	LL2011_005	SpC	1	9	ordered_Spar_8	346250	346258	+	0	3_pPar
iORF_52307	LL2011_005	SpC	0	61	ordered_Spar_8	346271	346331	-	2	5_SpeGroup
iORF_52308	LL2011_005	SpC	0	82	ordered_Spar_8	346271	346352	-	2	5_SpeGroup
iORF_52313	LL2011_005	SpC	1	42	ordered_Spar_8	346299	346340	+	0	4_divergent
iORF_52317	LL2011_005	SpC	1	72	ordered_Spar_8	346303	346374	-	0	3_pPar
iORF_52320	LL2011_005	SpC	0	9	ordered_Spar_8	346332	346340	+	0	5_SpeGroup
iORF_52321	LL2011_005	SpC	0	27	ordered_Spar_8	346363	346389	+	0	5_SpeGroup
iORF_52323	LL2011_005	SpC	0	63	ordered_Spar_8	346386	346448	-	0	6_polymorphic
iORF_52326	LL2011_005	SpC	0	48	ordered_Spar_8	346414	346461	-	0	5_SpeGroup
iORF_52328	LL2011_005	SpC	1	9	ordered_Spar_8	346453	346461	-	0	4_divergent
iORF_52257	LL2011_005	SpC	0	9	ordered_Spar_8	346860	346868	-	0	4_divergent
iORF_52258	LL2011_005	SpC	1	12	ordered_Spar_8	346860	346871	-	0	4_divergent
iORF_52357	LL2011_005	SpC	1	21	ordered_Spar_8	349602	349622	+	4	4_divergent
iORF_52358	LL2011_005	SpC	0	24	ordered_Spar_8	349602	349625	+	4	5_SpeGroup
iORF_52360	LL2011_005	SpC	1	141	ordered_Spar_8	349622	349762	+	0	4_divergent
iORF_52361	LL2011_005	SpC	0	175	ordered_Spar_8	349622	349796	+	0	5_SpeGroup
iORF_52365	LL2011_005	SpC	1	48	ordered_Spar_8	349749	349796	+	0	4_divergent
iORF_52366	LL2011_005	SpC	1	27	ordered_Spar_8	349791	349817	-	0	3_pPar
iORF_52367	LL2011_005	SpC	1	21	ordered_Spar_8	349793	349813	+	0	1_conserved
iORF_52368	LL2011_005	SpC	0	70	ordered_Spar_8	349810	349879	-	1	6_polymorphic
iORF_52369	LL2011_005	SpC	0	63	ordered_Spar_8	349817	349879	-	1	6_polymorphic
iORF_52370	LL2011_005	SpC	0	86	ordered_Spar_8	349817	349902	-	1	5_SpeGroup
iORF_52371	LL2011_005	SpC	1	24	ordered_Spar_8	349828	349851	+	1	3_pPar
iORF_52374	LL2011_005	SpC	0	44	ordered_Spar_8	349836	349879	-	0	5_SpeGroup
iORF_52375	LL2011_005	SpC	0	12	ordered_Spar_8	349843	349854	-	0	5_SpeGroup
iORF_52376	LL2011_005	SpC	1	60	ordered_Spar_8	349843	349902	-	0	4_divergent
iORF_52377	LL2011_005	SpC	0	32	ordered_Spar_8	349848	349879	-	0	7_ancest
iORF_52378	LL2011_005	SpC	0	18	ordered_Spar_8	349881	349898	-	0	6_polymorphic
iORF_52380	LL2011_005	SpC	1	72	ordered_Spar_8	349883	349954	+	1	6_polymorphic
iORF_52381	LL2011_005	SpC	0	9	ordered_Spar_8	349901	349909	+	1	6_polymorphic
iORF_52383	LL2011_005	SpC	0	38	ordered_Spar_8	349901	349938	+	1	4_divergent
iORF_52384	LL2011_005	SpC	0	54	ordered_Spar_8	349901	349954	+	1	6_polymorphic
iORF_52385	LL2011_005	SpC	0	33	ordered_Spar_8	349906	349938	+	1	6_polymorphic
iORF_52386	LL2011_005	SpC	1	30	ordered_Spar_8	349909	349938	+	0	6_polymorphic
iORF_52387	LL2011_005	SpC	0	42	ordered_Spar_8	349913	349954	+	0	6_polymorphic
iORF_52388	LL2011_005	SpC	0	49	ordered_Spar_8	349913	349961	+	0	5_SpeGroup
iORF_52393	LL2011_005	SpC	0	31	ordered_Spar_8	349975	350005	+	0	5_SpeGroup
iORF_52422	LL2011_005	SpC	0	130	ordered_Spar_8	351380	351509	-	0	5_SpeGroup
iORF_52423	LL2011_005	SpC	1	156	ordered_Spar_8	351380	351535	-	0	4_divergent
iORF_52425	LL2011_005	SpC	0	117	ordered_Spar_8	351393	351509	-	0	5_SpeGroup
iORF_52430	LL2011_005	SpC	1	99	ordered_Spar_8	351411	351509	-	0	5_SpeGroup
iORF_52434	LL2011_005	SpC	1	15	ordered_Spar_8	351427	351441	-	0	3_pPar
iORF_52436	LL2011_005	SpC	1	30	ordered_Spar_8	351429	351458	+	0	3_pPar
iORF_52410	LL2011_005	SpC	0	67	ordered_Spar_8	351469	351535	-	0	5_SpeGroup
iORF_52438	LL2011_005	SpC	1	12	ordered_Spar_8	352013	352024	+	0	1_conserved
iORF_52451	LL2011_005	SpC	1	39	ordered_Spar_8	352021	352059	+	4	6_polymorphic
iORF_52452	LL2011_005	SpC	0	49	ordered_Spar_8	352021	352069	+	4	6_polymorphic
iORF_52460	LL2011_005	SpC	1	27	ordered_Spar_8	352027	352053	-	4	6_polymorphic
iORF_52463	LL2011_005	SpC	0	31	ordered_Spar_8	352029	352059	+	4	6_polymorphic
iORF_52464	LL2011_005	SpC	0	41	ordered_Spar_8	352029	352069	+	4	6_polymorphic
iORF_52468	LL2011_005	SpC	1	24	ordered_Spar_8	352056	352079	-	0	1_conserved
iORF_52446	LL2011_005	SpC	0	24	ordered_Spar_8	352145	352168	-	0	6_polymorphic
iORF_52447	LL2011_005	SpC	0	27	ordered_Spar_8	352145	352171	-	0	6_polymorphic
iORF_52454	LL2011_005	SpC	1	21	ordered_Spar_8	352197	352217	+	1	3_pPar
iORF_52457	LL2011_005	SpC	1	33	ordered_Spar_8	352224	352256	-	2	4_divergent
iORF_52459	LL2011_005	SpC	0	15	ordered_Spar_8	352242	352256	-	0	5_SpeGroup
iORF_52489	LL2011_005	SpC	0	102	ordered_Spar_8	353179	353280	-	1	5_SpeGroup
iORF_52491	LL2011_005	SpC	1	75	ordered_Spar_8	353187	353261	-	1	3_pPar
iORF_52505	LL2011_005	SpC	1	15	ordered_Spar_8	354117	354131	+	0	3_pPar
iORF_52507	LL2011_005	SpC	1	24	ordered_Spar_8	354128	354151	+	1	6_polymorphic
iORF_52510	LL2011_005	SpC	0	52	ordered_Spar_8	354135	354186	+	1	5_SpeGroup
iORF_52534	LL2011_005	SpC	1	105	ordered_Spar_8	355865	355969	+	1	3_pPar
iORF_52538	LL2011_005	SpC	1	15	ordered_Spar_8	355897	355911	-	0	1_conserved
iORF_52541	LL2011_005	SpC	0	67	ordered_Spar_8	355921	355987	-	1	6_polymorphic
iORF_52520	LL2011_005	SpC	1	102	ordered_Spar_8	355935	356036	+	2	6_polymorphic
iORF_52521	LL2011_005	SpC	0	113	ordered_Spar_8	355935	356047	+	2	5_SpeGroup
iORF_52522	LL2011_005	SpC	0	148	ordered_Spar_8	355935	356082	+	3	6_polymorphic
iORF_52524	LL2011_005	SpC	1	12	ordered_Spar_8	355976	355987	-	0	6_polymorphic
iORF_52525	LL2011_005	SpC	0	51	ordered_Spar_8	355986	356036	+	1	6_polymorphic
iORF_52528	LL2011_005	SpC	1	45	ordered_Spar_8	356100	356144	+	0	5_SpeGroup
iORF_52529	LL2011_005	SpC	1	9	ordered_Spar_8	356116	356124	-	0	4_divergent
iORF_52530	LL2011_005	SpC	1	12	ordered_Spar_8	356119	356130	+	0	1_conserved
iORF_52531	LL2011_005	SpC	1	12	ordered_Spar_8	356150	356161	+	0	1_conserved
iORF_52546	LL2011_005	SpC	1	15	ordered_Spar_8	356737	356751	+	0	3_pPar
iORF_52549	LL2011_005	SpC	1	42	ordered_Spar_8	356740	356781	-	1	4_divergent
iORF_52550	LL2011_005	SpC	0	45	ordered_Spar_8	356740	356784	-	1	5_SpeGroup
iORF_52552	LL2011_005	SpC	1	168	ordered_Spar_8	356756	356923	+	1	4_divergent
iORF_52556	LL2011_005	SpC	1	135	ordered_Spar_8	356781	356915	-	1	4_divergent
iORF_52557	LL2011_005	SpC	1	54	ordered_Spar_8	356788	356841	-	0	4_divergent
iORF_52558	LL2011_005	SpC	0	66	ordered_Spar_8	356788	356853	-	1	5_SpeGroup
iORF_52562	LL2011_005	SpC	1	12	ordered_Spar_8	356817	356828	+	0	3_pPar
iORF_52563	LL2011_005	SpC	0	81	ordered_Spar_8	356843	356923	+	1	6_polymorphic
iORF_52566	LL2011_005	SpC	1	54	ordered_Spar_8	356856	356909	+	0	3_pPar
iORF_52567	LL2011_005	SpC	0	209	ordered_Spar_8	356864	357072	-	13	7_ancest
iORF_52571	LL2011_005	SpC	0	21	ordered_Spar_8	356903	356923	+	0	6_polymorphic
iORF_52572	LL2011_005	SpC	0	35	ordered_Spar_8	356968	357002	+	3	6_polymorphic
iORF_52574	LL2011_005	SpC	0	174	ordered_Spar_8	356968	357141	+	9	6_polymorphic
iORF_52575	LL2011_005	SpC	0	41	ordered_Spar_8	356976	357016	-	3	7_ancest
iORF_52577	LL2011_005	SpC	1	66	ordered_Spar_8	356997	357062	-	6	4_divergent
iORF_52580	LL2011_005	SpC	0	121	ordered_Spar_8	357009	357129	+	6	5_SpeGroup
iORF_52581	LL2011_005	SpC	1	186	ordered_Spar_8	357009	357194	+	7	4_divergent
iORF_52587	LL2011_005	SpC	0	36	ordered_Spar_8	357113	357148	-	0	5_SpeGroup
iORF_52588	LL2011_005	SpC	1	123	ordered_Spar_8	357113	357235	-	1	4_divergent
iORF_52592	LL2011_005	SpC	0	57	ordered_Spar_8	357138	357194	+	1	5_SpeGroup
iORF_52595	LL2011_005	SpC	0	45	ordered_Spar_8	357191	357235	-	1	5_SpeGroup
iORF_52623	LL2011_005	SpC	1	45	ordered_Spar_8	359240	359284	+	0	3_pPar
iORF_52616	LL2011_005	SpC	0	120	ordered_Spar_8	359281	359400	+	4	5_SpeGroup
iORF_52624	LL2011_005	SpC	0	69	ordered_Spar_8	359292	359360	+	2	6_polymorphic
iORF_52625	LL2011_005	SpC	0	134	ordered_Spar_8	359292	359425	+	4	6_polymorphic
iORF_52626	LL2011_005	SpC	0	182	ordered_Spar_8	359299	359480	-	10	6_polymorphic
iORF_52627	LL2011_005	SpC	1	21	ordered_Spar_8	359299	359319	-	0	6_polymorphic
iORF_52628	LL2011_005	SpC	0	164	ordered_Spar_8	359316	359479	-	7	6_polymorphic
iORF_52629	LL2011_005	SpC	1	165	ordered_Spar_8	359316	359480	-	10	6_polymorphic
iORF_52630	LL2011_005	SpC	0	239	ordered_Spar_8	359316	359554	-	16	5_SpeGroup
iORF_52631	LL2011_005	SpC	0	9	ordered_Spar_8	359316	359324	-	0	6_polymorphic
iORF_52633	LL2011_005	SpC	0	33	ordered_Spar_8	359333	359365	-	1	5_SpeGroup
iORF_52603	LL2011_005	SpC	1	21	ordered_Spar_8	359454	359474	+	0	5_SpeGroup
iORF_52605	LL2011_005	SpC	0	36	ordered_Spar_8	359480	359515	-	0	5_SpeGroup
iORF_52606	LL2011_005	SpC	1	75	ordered_Spar_8	359480	359554	-	6	4_divergent
iORF_52608	LL2011_005	SpC	1	12	ordered_Spar_8	359540	359551	+	0	1_conserved
iORF_52622	LL2011_005	SpC	0	9	ordered_Spar_8	359696	359704	-	0	5_SpeGroup
iORF_52755	LL2011_005	SpC	1	42	ordered_Spar_8	360711	360752	+	1	3_pPar
iORF_52686	LL2011_005	SpC	0	137	ordered_Spar_8	360746	360882	+	1	5_SpeGroup
iORF_52690	LL2011_005	SpC	0	12	ordered_Spar_8	360749	360760	-	0	5_SpeGroup
iORF_52737	LL2011_005	SpC	1	24	ordered_Spar_8	360779	360802	-	0	3_pPar
iORF_52651	LL2011_005	SpC	1	27	ordered_Spar_8	360824	360850	+	1	4_divergent
iORF_52656	LL2011_005	SpC	0	83	ordered_Spar_8	360828	360910	-	1	5_SpeGroup
iORF_52658	LL2011_005	SpC	0	75	ordered_Spar_8	360836	360910	-	1	7_ancest
iORF_52667	LL2011_005	SpC	1	54	ordered_Spar_8	360891	360944	+	0	5_SpeGroup
iORF_52668	LL2011_005	SpC	0	75	ordered_Spar_8	360891	360965	+	0	6_polymorphic
iORF_52669	LL2011_005	SpC	0	87	ordered_Spar_8	360891	360977	+	0	5_SpeGroup
iORF_52670	LL2011_005	SpC	1	15	ordered_Spar_8	360927	360941	-	0	1_conserved
iORF_52672	LL2011_005	SpC	0	24	ordered_Spar_8	360938	360961	-	0	4_divergent
iORF_52673	LL2011_005	SpC	0	138	ordered_Spar_8	360940	361077	+	0	6_polymorphic
iORF_52674	LL2011_005	SpC	0	157	ordered_Spar_8	360940	361096	+	0	6_polymorphic
iORF_52675	LL2011_005	SpC	1	21	ordered_Spar_8	360941	360961	-	0	5_SpeGroup
iORF_52676	LL2011_005	SpC	0	109	ordered_Spar_8	360955	361063	-	0	6_polymorphic
iORF_52677	LL2011_005	SpC	0	36	ordered_Spar_8	360974	361009	-	0	6_polymorphic
iORF_52678	LL2011_005	SpC	0	87	ordered_Spar_8	360974	361060	-	0	5_SpeGroup
iORF_52679	LL2011_005	SpC	1	90	ordered_Spar_8	360974	361063	-	0	6_polymorphic
iORF_52681	LL2011_005	SpC	0	72	ordered_Spar_8	361025	361096	+	0	5_SpeGroup
iORF_52682	LL2011_005	SpC	1	9	ordered_Spar_8	361060	361068	-	0	4_divergent
iORF_52683	LL2011_005	SpC	1	36	ordered_Spar_8	361093	361128	-	1	3_pPar
iORF_52685	LL2011_005	SpC	1	39	ordered_Spar_8	361104	361142	+	1	3_pPar
iORF_52687	LL2011_005	SpC	1	117	ordered_Spar_8	361170	361286	-	3	4_divergent
iORF_52688	LL2011_005	SpC	0	166	ordered_Spar_8	361170	361335	-	6	5_SpeGroup
iORF_52691	LL2011_005	SpC	0	39	ordered_Spar_8	361190	361228	-	3	4_divergent
iORF_52692	LL2011_005	SpC	1	186	ordered_Spar_8	361190	361375	-	7	5_SpeGroup
iORF_52693	LL2011_005	SpC	0	191	ordered_Spar_8	361190	361380	-	18	5_SpeGroup
iORF_52695	LL2011_005	SpC	0	24	ordered_Spar_8	361210	361233	-	3	5_SpeGroup
iORF_52698	LL2011_005	SpC	1	33	ordered_Spar_8	361222	361254	+	2	3_pPar
iORF_52702	LL2011_005	SpC	1	12	ordered_Spar_8	361232	361243	+	0	3_pPar
iORF_52707	LL2011_005	SpC	1	69	ordered_Spar_8	361267	361335	-	3	5_SpeGroup
iORF_52708	LL2011_005	SpC	0	109	ordered_Spar_8	361267	361375	-	4	5_SpeGroup
iORF_52709	LL2011_005	SpC	1	18	ordered_Spar_8	361271	361288	+	0	4_divergent
iORF_52710	LL2011_005	SpC	0	19	ordered_Spar_8	361271	361289	+	0	5_SpeGroup
iORF_52711	LL2011_005	SpC	0	31	ordered_Spar_8	361278	361308	+	0	5_SpeGroup
iORF_52713	LL2011_005	SpC	1	120	ordered_Spar_8	361278	361397	+	15	5_SpeGroup
iORF_52715	LL2011_005	SpC	1	18	ordered_Spar_8	361291	361308	+	0	4_divergent
iORF_52716	LL2011_005	SpC	0	18	ordered_Spar_8	361311	361328	+	0	6_polymorphic
iORF_52717	LL2011_005	SpC	0	87	ordered_Spar_8	361311	361397	+	15	6_polymorphic
iORF_52718	LL2011_005	SpC	0	45	ordered_Spar_8	361325	361369	+	3	5_SpeGroup
iORF_52725	LL2011_005	SpC	1	60	ordered_Spar_8	361372	361431	-	12	6_polymorphic
iORF_52727	LL2011_005	SpC	1	60	ordered_Spar_8	361379	361438	+	0	4_divergent
iORF_52732	LL2011_005	SpC	1	9	ordered_Spar_8	361428	361436	-	0	3_pPar
iORF_52740	LL2011_005	SpC	1	42	ordered_Spar_8	361466	361507	+	1	4_divergent
iORF_52741	LL2011_005	SpC	0	59	ordered_Spar_8	361466	361524	+	1	5_SpeGroup
iORF_52745	LL2011_005	SpC	0	57	ordered_Spar_8	361499	361555	-	1	5_SpeGroup
iORF_52749	LL2011_005	SpC	0	48	ordered_Spar_8	361524	361571	+	1	5_SpeGroup
iORF_52751	LL2011_005	SpC	1	30	ordered_Spar_8	361542	361571	+	1	5_SpeGroup
iORF_52929	LL2011_005	SpC	0	54	ordered_Spar_8	367488	367541	+	1	5_SpeGroup
iORF_52945	LL2011_005	SpC	1	24	ordered_Spar_8	367523	367546	+	0	4_divergent
iORF_52948	LL2011_005	SpC	1	75	ordered_Spar_8	367533	367607	-	2	4_divergent
iORF_52949	LL2011_005	SpC	0	79	ordered_Spar_8	367533	367611	-	2	5_SpeGroup
iORF_52972	LL2011_005	SpC	0	52	ordered_Spar_8	367556	367607	-	2	5_SpeGroup
iORF_52974	LL2011_005	SpC	0	282	ordered_Spar_8	367556	367837	-	10	7_ancest
iORF_52914	LL2011_005	SpC	0	18	ordered_Spar_8	367594	367611	-	0	6_polymorphic
iORF_52916	LL2011_005	SpC	1	93	ordered_Spar_8	367606	367698	+	5	6_polymorphic
iORF_52917	LL2011_005	SpC	1	39	ordered_Spar_8	367620	367658	-	5	6_polymorphic
iORF_52920	LL2011_005	SpC	0	72	ordered_Spar_8	367627	367698	+	0	6_polymorphic
iORF_52921	LL2011_005	SpC	1	90	ordered_Spar_8	367636	367725	-	0	3_pPar
iORF_52922	LL2011_005	SpC	1	18	ordered_Spar_8	367659	367676	-	0	5_SpeGroup
iORF_52923	LL2011_005	SpC	0	165	ordered_Spar_8	367673	367837	-	3	5_SpeGroup
iORF_52926	LL2011_005	SpC	1	45	ordered_Spar_8	367704	367748	+	1	3_pPar
iORF_52935	LL2011_005	SpC	0	147	ordered_Spar_8	367786	367932	-	2	5_SpeGroup
iORF_52937	LL2011_005	SpC	1	39	ordered_Spar_8	367799	367837	-	2	5_SpeGroup
iORF_52940	LL2011_005	SpC	0	15	ordered_Spar_8	367813	367827	-	1	5_SpeGroup
iORF_52941	LL2011_005	SpC	0	9	ordered_Spar_8	367829	367837	-	1	7_ancest
iORF_52942	LL2011_005	SpC	1	99	ordered_Spar_8	367834	367932	-	0	4_divergent
iORF_52943	LL2011_005	SpC	1	66	ordered_Spar_8	367836	367901	+	0	4_divergent
iORF_52944	LL2011_005	SpC	0	63	ordered_Spar_8	367839	367901	+	0	5_SpeGroup
iORF_52950	LL2011_005	SpC	1	96	ordered_Spar_8	367961	368056	-	1	5_SpeGroup
iORF_52951	LL2011_005	SpC	0	119	ordered_Spar_8	367961	368079	-	1	5_SpeGroup
iORF_52953	LL2011_005	SpC	0	74	ordered_Spar_8	367964	368037	+	1	5_SpeGroup
iORF_52954	LL2011_005	SpC	1	84	ordered_Spar_8	367964	368047	+	1	5_SpeGroup
iORF_52955	LL2011_005	SpC	0	89	ordered_Spar_8	367968	368056	-	1	4_divergent
iORF_52957	LL2011_005	SpC	0	27	ordered_Spar_8	368034	368060	+	0	5_SpeGroup
iORF_52958	LL2011_005	SpC	1	48	ordered_Spar_8	368034	368081	+	0	4_divergent
iORF_52959	LL2011_005	SpC	0	89	ordered_Spar_8	368048	368136	+	1	4_divergent
iORF_52960	LL2011_005	SpC	1	138	ordered_Spar_8	368048	368185	+	1	5_SpeGroup
iORF_52962	LL2011_005	SpC	1	9	ordered_Spar_8	368071	368079	-	0	4_divergent
iORF_52964	LL2011_005	SpC	1	99	ordered_Spar_8	368133	368231	+	0	3_pPar
iORF_52969	LL2011_005	SpC	1	18	ordered_Spar_8	368178	368195	-	0	3_pPar
iORF_52971	LL2011_005	SpC	1	18	ordered_Spar_8	368182	368199	-	0	3_pPar
iORF_52977	LL2011_005	SpC	1	54	ordered_Spar_8	368214	368267	-	1	3_pPar
iORF_52979	LL2011_005	SpC	1	66	ordered_Spar_8	368221	368286	+	1	1_conserved
iORF_52982	LL2011_005	SpC	1	81	ordered_Spar_8	368225	368305	-	4	6_polymorphic
iORF_52984	LL2011_005	SpC	0	52	ordered_Spar_8	368254	368305	-	4	5_SpeGroup
iORF_52985	LL2011_005	SpC	1	57	ordered_Spar_8	368326	368382	-	0	3_pPar
iORF_52986	LL2011_005	SpC	1	18	ordered_Spar_8	368336	368353	-	0	4_divergent
iORF_52987	LL2011_005	SpC	1	39	ordered_Spar_8	368397	368435	-	0	1_conserved
iORF_52988	LL2011_005	SpC	0	69	ordered_Spar_8	368432	368500	-	0	5_SpeGroup
iORF_52989	LL2011_005	SpC	1	30	ordered_Spar_8	368440	368469	-	0	4_divergent
iORF_52990	LL2011_005	SpC	0	61	ordered_Spar_8	368440	368500	-	0	7_ancest
iORF_53009	LL2011_005	SpC	1	12	ordered_Spar_8	369471	369482	-	0	3_pPar
iORF_53015	LL2011_005	SpC	1	60	ordered_Spar_8	369474	369533	+	0	3_pPar
iORF_53078	LL2011_005	SpC	1	12	ordered_Spar_8	369552	369563	-	0	1_conserved
iORF_53080	LL2011_005	SpC	1	18	ordered_Spar_8	369556	369573	-	0	5_SpeGroup
iORF_53003	LL2011_005	SpC	1	15	ordered_Spar_8	369572	369586	+	0	3_pPar
iORF_53017	LL2011_005	SpC	1	15	ordered_Spar_8	369657	369671	+	0	4_divergent
iORF_53018	LL2011_005	SpC	0	9	ordered_Spar_8	369663	369671	+	0	5_SpeGroup
iORF_53023	LL2011_005	SpC	0	110	ordered_Spar_8	369692	369801	-	5	5_SpeGroup
iORF_53026	LL2011_005	SpC	1	9	ordered_Spar_8	369719	369727	-	0	4_divergent
iORF_53027	LL2011_005	SpC	0	83	ordered_Spar_8	369719	369801	-	5	7_ancest
iORF_53029	LL2011_005	SpC	1	78	ordered_Spar_8	369724	369801	-	5	5_SpeGroup
iORF_53030	LL2011_005	SpC	1	18	ordered_Spar_8	369726	369743	+	1	3_pPar
iORF_53033	LL2011_005	SpC	0	58	ordered_Spar_8	369744	369801	-	4	5_SpeGroup
iORF_53039	LL2011_005	SpC	1	12	ordered_Spar_8	369777	369788	-	0	4_divergent
iORF_53040	LL2011_005	SpC	1	45	ordered_Spar_8	369782	369826	+	1	4_divergent
iORF_53042	LL2011_005	SpC	0	51	ordered_Spar_8	369813	369863	+	0	5_SpeGroup
iORF_53044	LL2011_005	SpC	0	34	ordered_Spar_8	369826	369859	+	0	5_SpeGroup
iORF_53045	LL2011_005	SpC	0	63	ordered_Spar_8	369826	369888	+	1	7_ancest
iORF_53047	LL2011_005	SpC	1	108	ordered_Spar_8	369856	369963	-	5	3_pPar
iORF_53053	LL2011_005	SpC	0	36	ordered_Spar_8	369893	369928	-	0	5_SpeGroup
iORF_53054	LL2011_005	SpC	1	57	ordered_Spar_8	369893	369949	-	0	4_divergent
iORF_53056	LL2011_005	SpC	1	84	ordered_Spar_8	369899	369982	+	4	4_divergent
iORF_53057	LL2011_005	SpC	0	111	ordered_Spar_8	369899	370009	+	4	5_SpeGroup
iORF_53074	LL2011_005	SpC	0	33	ordered_Spar_8	370080	370112	-	0	5_SpeGroup
iORF_53075	LL2011_005	SpC	1	27	ordered_Spar_8	370086	370112	-	0	4_divergent
iORF_53092	LL2011_005	SpC	1	30	ordered_Spar_8	370381	370410	+	1	3_pPar
iORF_53099	LL2011_005	SpC	1	57	ordered_Spar_8	370407	370463	-	2	3_pPar
iORF_53102	LL2011_005	SpC	1	51	ordered_Spar_8	370429	370479	+	1	4_divergent
iORF_53103	LL2011_005	SpC	0	30	ordered_Spar_8	370429	370458	+	1	5_SpeGroup
iORF_53104	LL2011_005	SpC	1	84	ordered_Spar_8	370438	370521	-	1	3_pPar
iORF_53083	LL2011_005	SpC	1	75	ordered_Spar_8	370490	370564	+	0	3_pPar
iORF_53084	LL2011_005	SpC	1	114	ordered_Spar_8	370518	370631	-	0	4_divergent
iORF_53086	LL2011_005	SpC	0	106	ordered_Spar_8	370556	370661	-	1	5_SpeGroup
iORF_53088	LL2011_005	SpC	0	120	ordered_Spar_8	370576	370695	+	1	5_SpeGroup
iORF_53089	LL2011_005	SpC	0	27	ordered_Spar_8	370584	370610	+	0	5_SpeGroup
iORF_53100	LL2011_005	SpC	0	12	ordered_Spar_8	370689	370700	+	0	4_divergent
iORF_53101	LL2011_005	SpC	1	18	ordered_Spar_8	370692	370709	-	0	6_polymorphic
iORF_53474	LL2011_005	SpC	0	9	ordered_Spar_8	375715	375723	-	0	5_SpeGroup
iORF_53481	LL2011_005	SpC	1	30	ordered_Spar_8	375734	375763	-	0	3_pPar
iORF_53482	LL2011_005	SpC	1	42	ordered_Spar_8	375739	375780	+	0	3_pPar
iORF_53485	LL2011_005	SpC	0	73	ordered_Spar_8	375763	375835	-	0	4_divergent
iORF_53486	LL2011_005	SpC	1	27	ordered_Spar_8	375770	375796	+	0	3_pPar
iORF_53491	LL2011_005	SpC	1	45	ordered_Spar_8	375791	375835	-	0	5_SpeGroup
iORF_53492	LL2011_005	SpC	0	91	ordered_Spar_8	375791	375881	-	0	5_SpeGroup
iORF_53476	LL2011_005	SpC	1	18	ordered_Spar_8	375864	375881	-	0	4_divergent
iORF_53477	LL2011_005	SpC	1	21	ordered_Spar_8	375878	375898	-	0	3_pPar
iORF_53521	LL2011_005	SpC	1	24	ordered_Spar_8	376556	376579	-	0	3_pPar
iORF_53527	LL2011_005	SpC	1	9	ordered_Spar_8	376580	376588	+	0	5_SpeGroup
iORF_53529	LL2011_005	SpC	1	33	ordered_Spar_8	376608	376640	-	0	3_pPar
iORF_53498	LL2011_005	SpC	1	30	ordered_Spar_8	376630	376659	+	0	3_pPar
iORF_53499	LL2011_005	SpC	0	18	ordered_Spar_8	376648	376665	-	0	5_SpeGroup
iORF_53500	LL2011_005	SpC	1	60	ordered_Spar_8	376648	376707	-	2	6_polymorphic
iORF_53501	LL2011_005	SpC	0	52	ordered_Spar_8	376656	376707	-	2	6_polymorphic
iORF_53502	LL2011_005	SpC	0	152	ordered_Spar_8	376656	376807	-	6	5_SpeGroup
iORF_53504	LL2011_005	SpC	0	56	ordered_Spar_8	376664	376719	+	2	5_SpeGroup
iORF_53505	LL2011_005	SpC	0	73	ordered_Spar_8	376664	376736	+	5	6_polymorphic
iORF_53507	LL2011_005	SpC	0	35	ordered_Spar_8	376673	376707	-	2	5_SpeGroup
iORF_53510	LL2011_005	SpC	1	123	ordered_Spar_8	376685	376807	-	4	4_divergent
iORF_53511	LL2011_005	SpC	0	9	ordered_Spar_8	376706	376714	+	0	5_SpeGroup
iORF_53512	LL2011_005	SpC	1	12	ordered_Spar_8	376708	376719	+	0	4_divergent
iORF_53513	LL2011_005	SpC	1	27	ordered_Spar_8	376733	376759	+	3	4_divergent
iORF_53515	LL2011_005	SpC	1	15	ordered_Spar_8	376762	376776	+	1	3_pPar
iORF_53518	LL2011_005	SpC	1	18	ordered_Spar_8	376767	376784	-	0	4_divergent
iORF_53519	LL2011_005	SpC	0	12	ordered_Spar_8	376773	376784	-	0	5_SpeGroup
iORF_53522	LL2011_005	SpC	1	39	ordered_Spar_8	376846	376884	-	0	3_pPar
iORF_53523	LL2011_005	SpC	1	27	ordered_Spar_8	376862	376888	-	0	1_conserved
iORF_53550	LL2011_005	SpC	1	21	ordered_Spar_8	379139	379159	+	0	3_pPar
iORF_53573	LL2011_005	SpC	0	42	ordered_Spar_8	379156	379197	+	0	5_SpeGroup
iORF_53577	LL2011_005	SpC	0	39	ordered_Spar_8	379159	379197	+	0	5_SpeGroup
iORF_53583	LL2011_005	SpC	0	69	ordered_Spar_8	379178	379246	-	0	5_SpeGroup
iORF_53584	LL2011_005	SpC	1	72	ordered_Spar_8	379178	379249	-	0	4_divergent
iORF_53533	LL2011_005	SpC	1	81	ordered_Spar_8	379208	379288	+	0	3_pPar
iORF_53534	LL2011_005	SpC	1	36	ordered_Spar_8	379248	379283	+	0	4_divergent
iORF_53546	LL2011_005	SpC	0	21	ordered_Spar_8	379433	379453	+	0	6_polymorphic
iORF_53547	LL2011_005	SpC	0	30	ordered_Spar_8	379450	379479	-	1	5_SpeGroup
iORF_53552	LL2011_005	SpC	0	102	ordered_Spar_8	379476	379577	-	10	6_polymorphic
iORF_53553	LL2011_005	SpC	0	143	ordered_Spar_8	379476	379618	-	13	6_polymorphic
iORF_53554	LL2011_005	SpC	1	9	ordered_Spar_8	379484	379492	+	1	4_divergent
iORF_53555	LL2011_005	SpC	0	20	ordered_Spar_8	379484	379503	+	1	5_SpeGroup
iORF_53558	LL2011_005	SpC	0	76	ordered_Spar_8	379527	379602	-	11	5_SpeGroup
iORF_53559	LL2011_005	SpC	0	92	ordered_Spar_8	379527	379618	-	11	6_polymorphic
iORF_53560	LL2011_005	SpC	1	24	ordered_Spar_8	379541	379564	+	0	4_divergent
iORF_53568	LL2011_005	SpC	0	26	ordered_Spar_8	379577	379602	-	2	6_polymorphic
iORF_53569	LL2011_005	SpC	1	39	ordered_Spar_8	379580	379618	-	1	5_SpeGroup
iORF_53570	LL2011_005	SpC	0	26	ordered_Spar_8	379583	379608	+	1	4_divergent
iORF_53571	LL2011_005	SpC	1	51	ordered_Spar_8	379583	379633	+	2	4_divergent
iORF_53572	LL2011_005	SpC	0	32	ordered_Spar_8	379587	379618	-	1	4_divergent
iORF_53603	LL2011_005	SpC	0	18	ordered_Spar_8	381462	381479	+	0	6_polymorphic
iORF_53610	LL2011_005	SpC	0	46	ordered_Spar_8	381499	381544	-	3	5_SpeGroup
iORF_53590	LL2011_005	SpC	1	12	ordered_Spar_8	381561	381572	+	0	1_conserved
iORF_53591	LL2011_005	SpC	1	18	ordered_Spar_8	381603	381620	+	0	1_conserved
iORF_53593	LL2011_005	SpC	1	27	ordered_Spar_8	381627	381653	+	1	6_polymorphic
iORF_53595	LL2011_005	SpC	0	65	ordered_Spar_8	381627	381691	+	4	5_SpeGroup
iORF_53597	LL2011_005	SpC	0	33	ordered_Spar_8	381659	381691	+	3	7_ancest
iORF_53598	LL2011_005	SpC	0	40	ordered_Spar_8	381659	381698	+	3	6_polymorphic
iORF_53599	LL2011_005	SpC	1	45	ordered_Spar_8	381659	381703	+	3	6_polymorphic
iORF_53617	LL2011_005	SpC	1	39	ordered_Spar_8	383296	383334	+	0	1_conserved
iORF_53623	LL2011_005	SpC	0	152	ordered_Spar_8	383349	383500	-	22	5_SpeGroup
iORF_53624	LL2011_005	SpC	0	139	ordered_Spar_8	383362	383500	-	21	5_SpeGroup
iORF_53628	LL2011_005	SpC	1	63	ordered_Spar_8	383413	383475	+	0	5_SpeGroup
iORF_53629	LL2011_005	SpC	1	36	ordered_Spar_8	383422	383457	-	0	1_conserved
iORF_53630	LL2011_005	SpC	0	30	ordered_Spar_8	383425	383454	+	0	4_divergent
iORF_53635	LL2011_005	SpC	1	30	ordered_Spar_8	383517	383546	+	0	4_divergent
iORF_53636	LL2011_005	SpC	0	42	ordered_Spar_8	383517	383558	+	0	5_SpeGroup
iORF_53637	LL2011_005	SpC	1	84	ordered_Spar_8	383549	383632	-	0	3_pPar
iORF_53639	LL2011_005	SpC	0	27	ordered_Spar_8	383555	383581	+	0	5_SpeGroup
iORF_53644	LL2011_005	SpC	1	21	ordered_Spar_8	383588	383608	+	0	4_divergent
iORF_53645	LL2011_005	SpC	1	69	ordered_Spar_8	383654	383722	+	0	1_conserved
iORF_53648	LL2011_005	SpC	0	12	ordered_Spar_8	383724	383735	+	0	5_SpeGroup
iORF_53650	LL2011_005	SpC	1	12	ordered_Spar_8	383758	383769	-	0	3_pPar
iORF_53652	LL2011_005	SpC	1	39	ordered_Spar_8	383782	383820	-	0	1_conserved
iORF_53656	LL2011_005	SpC	0	54	ordered_Spar_8	384401	384454	+	3	6_polymorphic
iORF_53691	LL2011_005	SpC	1	12	ordered_Spar_8	385109	385120	-	0	4_divergent
iORF_53695	LL2011_005	SpC	0	30	ordered_Spar_8	385143	385172	-	1	5_SpeGroup
iORF_53702	LL2011_005	SpC	0	13	ordered_Spar_8	385160	385172	-	0	5_SpeGroup
iORF_53705	LL2011_005	SpC	1	9	ordered_Spar_8	385164	385172	-	0	6_polymorphic
iORF_53671	LL2011_005	SpC	1	18	ordered_Spar_8	385207	385224	-	1	3_pPar
iORF_53675	LL2011_005	SpC	0	33	ordered_Spar_8	385223	385255	+	0	5_SpeGroup
iORF_53678	LL2011_005	SpC	0	57	ordered_Spar_8	385252	385308	-	0	5_SpeGroup
iORF_53679	LL2011_005	SpC	1	63	ordered_Spar_8	385255	385317	+	0	3_pPar
iORF_53682	LL2011_005	SpC	1	33	ordered_Spar_8	385272	385304	-	0	4_divergent
iORF_53683	LL2011_005	SpC	0	74	ordered_Spar_8	385272	385345	-	1	5_SpeGroup
iORF_53684	LL2011_005	SpC	1	45	ordered_Spar_8	385301	385345	-	1	4_divergent
iORF_53685	LL2011_005	SpC	0	26	ordered_Spar_8	385307	385332	+	1	5_SpeGroup
iORF_53686	LL2011_005	SpC	0	30	ordered_Spar_8	385307	385336	+	1	5_SpeGroup
iORF_53760	LL2011_005	SpC	0	50	ordered_Spar_8	388595	388644	+	1	5_SpeGroup
iORF_53763	LL2011_005	SpC	1	54	ordered_Spar_8	388595	388648	+	1	5_SpeGroup
iORF_53765	LL2011_005	SpC	0	58	ordered_Spar_8	388595	388652	+	1	5_SpeGroup
iORF_53730	LL2011_005	SpC	0	110	ordered_Spar_8	388626	388735	+	4	7_ancest
iORF_53731	LL2011_005	SpC	0	13	ordered_Spar_8	388626	388638	+	1	5_SpeGroup
iORF_53732	LL2011_005	SpC	0	445	ordered_Spar_8	388626	389070	+	35	5_SpeGroup
iORF_53733	LL2011_005	SpC	1	27	ordered_Spar_8	388626	388652	+	1	5_SpeGroup
iORF_53738	LL2011_005	SpC	1	72	ordered_Spar_8	388632	388703	-	3	5_SpeGroup
iORF_53782	LL2011_005	SpC	1	39	ordered_Spar_8	388669	388707	+	2	4_divergent
iORF_53790	LL2011_005	SpC	0	22	ordered_Spar_8	388682	388703	-	2	5_SpeGroup
iORF_53792	LL2011_005	SpC	0	60	ordered_Spar_8	388686	388745	+	3	5_SpeGroup
iORF_53709	LL2011_005	SpC	1	174	ordered_Spar_8	388700	388873	-	16	4_divergent
iORF_53711	LL2011_005	SpC	1	42	ordered_Spar_8	388704	388745	+	1	5_SpeGroup
iORF_53713	LL2011_005	SpC	1	12	ordered_Spar_8	388724	388735	+	1	4_divergent
iORF_53716	LL2011_005	SpC	0	110	ordered_Spar_8	388764	388873	-	14	5_SpeGroup
iORF_53719	LL2011_005	SpC	0	66	ordered_Spar_8	388836	388901	-	4	5_SpeGroup
iORF_53722	LL2011_005	SpC	1	21	ordered_Spar_8	388870	388890	-	1	4_divergent
iORF_53725	LL2011_005	SpC	0	30	ordered_Spar_8	388887	388916	-	0	5_SpeGroup
iORF_53726	LL2011_005	SpC	1	165	ordered_Spar_8	388887	389051	-	15	5_SpeGroup
iORF_53727	LL2011_005	SpC	1	48	ordered_Spar_8	388889	388936	+	0	3_pPar
iORF_53728	LL2011_005	SpC	0	150	ordered_Spar_8	388902	389051	-	15	5_SpeGroup
iORF_53729	LL2011_005	SpC	1	33	ordered_Spar_8	388913	388945	-	0	3_pPar
iORF_53735	LL2011_005	SpC	1	105	ordered_Spar_8	388971	389075	+	15	5_SpeGroup
iORF_53736	LL2011_005	SpC	0	76	ordered_Spar_8	388976	389051	-	15	5_SpeGroup
iORF_53742	LL2011_005	SpC	0	21	ordered_Spar_8	389050	389070	+	0	7_ancest
iORF_53754	LL2011_005	SpC	0	24	ordered_Spar_8	389116	389139	+	0	5_SpeGroup
iORF_53755	LL2011_005	SpC	0	112	ordered_Spar_8	389116	389227	+	9	5_SpeGroup
iORF_53756	LL2011_005	SpC	1	204	ordered_Spar_8	389116	389319	+	15	5_SpeGroup
iORF_53767	LL2011_005	SpC	0	89	ordered_Spar_8	389158	389246	+	9	5_SpeGroup
iORF_53769	LL2011_005	SpC	0	82	ordered_Spar_8	389165	389246	+	9	5_SpeGroup
iORF_53781	LL2011_005	SpC	1	24	ordered_Spar_8	389269	389292	-	0	3_pPar
iORF_53785	LL2011_005	SpC	1	84	ordered_Spar_8	389341	389424	+	2	4_divergent
iORF_53786	LL2011_005	SpC	0	36	ordered_Spar_8	389374	389409	-	1	5_SpeGroup
iORF_53834	LL2011_005	SpC	1	57	ordered_Spar_8	393113	393169	+	1	3_pPar
iORF_53796	LL2011_005	SpC	1	12	ordered_Spar_8	393120	393131	-	0	4_divergent
iORF_53810	LL2011_005	SpC	1	18	ordered_Spar_8	393128	393145	-	0	5_SpeGroup
iORF_53842	LL2011_005	SpC	0	18	ordered_Spar_8	393184	393201	-	0	4_divergent
iORF_53843	LL2011_005	SpC	1	18	ordered_Spar_8	393186	393203	+	0	3_pPar
iORF_53846	LL2011_005	SpC	1	27	ordered_Spar_8	393198	393224	-	2	4_divergent
iORF_53848	LL2011_005	SpC	0	127	ordered_Spar_8	393200	393326	+	6	5_SpeGroup
iORF_53849	LL2011_005	SpC	0	137	ordered_Spar_8	393200	393336	+	6	6_polymorphic
iORF_53850	LL2011_005	SpC	1	246	ordered_Spar_8	393200	393445	+	7	6_polymorphic
iORF_53852	LL2011_005	SpC	0	21	ordered_Spar_8	393204	393224	-	2	5_SpeGroup
iORF_53794	LL2011_005	SpC	0	126	ordered_Spar_8	393209	393334	-	6	6_polymorphic
iORF_53795	LL2011_005	SpC	0	149	ordered_Spar_8	393209	393357	-	7	6_polymorphic
iORF_53797	LL2011_005	SpC	0	65	ordered_Spar_8	393226	393290	-	4	6_polymorphic
iORF_53798	LL2011_005	SpC	0	109	ordered_Spar_8	393226	393334	-	4	5_SpeGroup
iORF_53799	LL2011_005	SpC	1	132	ordered_Spar_8	393226	393357	-	5	6_polymorphic
iORF_53800	LL2011_005	SpC	1	90	ordered_Spar_8	393237	393326	+	2	6_polymorphic
iORF_53801	LL2011_005	SpC	0	100	ordered_Spar_8	393237	393336	+	2	5_SpeGroup
iORF_53802	LL2011_005	SpC	0	209	ordered_Spar_8	393237	393445	+	3	6_polymorphic
iORF_53803	LL2011_005	SpC	1	45	ordered_Spar_8	393246	393290	-	2	5_SpeGroup
iORF_53805	LL2011_005	SpC	0	97	ordered_Spar_8	393246	393342	-	2	5_SpeGroup
iORF_53807	LL2011_005	SpC	1	12	ordered_Spar_8	393257	393268	-	1	5_SpeGroup
iORF_53808	LL2011_005	SpC	0	48	ordered_Spar_8	393287	393334	-	0	6_polymorphic
iORF_53809	LL2011_005	SpC	0	71	ordered_Spar_8	393287	393357	-	1	5_SpeGroup
iORF_53811	LL2011_005	SpC	0	12	ordered_Spar_8	393333	393344	+	1	7_ancest
iORF_53812	LL2011_005	SpC	0	13	ordered_Spar_8	393333	393345	+	1	5_SpeGroup
iORF_53814	LL2011_005	SpC	0	12	ordered_Spar_8	393357	393368	-	0	6_polymorphic
iORF_53815	LL2011_005	SpC	1	15	ordered_Spar_8	393357	393371	-	0	6_polymorphic
iORF_53817	LL2011_005	SpC	0	21	ordered_Spar_8	393365	393385	-	0	6_polymorphic
iORF_53818	LL2011_005	SpC	1	18	ordered_Spar_8	393368	393385	-	0	6_polymorphic
iORF_53823	LL2011_005	SpC	1	9	ordered_Spar_8	393417	393425	+	0	3_pPar
iORF_53827	LL2011_005	SpC	1	27	ordered_Spar_8	393458	393484	+	0	5_SpeGroup
iORF_53859	LL2011_005	SpC	1	9	ordered_Spar_8	394788	394796	+	0	4_divergent
iORF_53862	LL2011_005	SpC	0	120	ordered_Spar_8	394797	394916	-	2	6_polymorphic
iORF_53863	LL2011_005	SpC	1	180	ordered_Spar_8	394797	394976	-	2	6_polymorphic
iORF_53881	LL2011_005	SpC	1	24	ordered_Spar_8	394835	394858	-	0	3_pPar
iORF_53854	LL2011_005	SpC	1	21	ordered_Spar_8	394920	394940	+	0	3_pPar
iORF_53857	LL2011_005	SpC	1	102	ordered_Spar_8	394948	395049	+	0	1_conserved
iORF_53860	LL2011_005	SpC	0	21	ordered_Spar_8	394979	394999	+	0	4_divergent
iORF_53861	LL2011_005	SpC	1	33	ordered_Spar_8	395037	395069	+	0	1_conserved
iORF_53866	LL2011_005	SpC	0	45	ordered_Spar_8	395050	395094	+	0	5_SpeGroup
iORF_53867	LL2011_005	SpC	1	114	ordered_Spar_8	395050	395163	+	0	5_SpeGroup
iORF_53868	LL2011_005	SpC	0	120	ordered_Spar_8	395050	395169	+	0	5_SpeGroup
iORF_53871	LL2011_005	SpC	1	27	ordered_Spar_8	395079	395105	-	0	3_pPar
iORF_53872	LL2011_005	SpC	0	66	ordered_Spar_8	395098	395163	+	0	7_ancest
iORF_53873	LL2011_005	SpC	0	15	ordered_Spar_8	395102	395116	-	0	5_SpeGroup
iORF_53878	LL2011_005	SpC	1	60	ordered_Spar_8	395220	395279	-	0	6_polymorphic
iORF_53879	LL2011_005	SpC	1	24	ordered_Spar_8	395225	395248	-	0	3_pPar
iORF_53922	LL2011_005	SpC	0	21	ordered_Spar_8	399599	399619	+	0	5_SpeGroup
iORF_53916	LL2011_005	SpC	0	174	ordered_Spar_8	399686	399859	+	1	5_SpeGroup
iORF_53917	LL2011_005	SpC	0	23	ordered_Spar_8	399706	399728	+	1	5_SpeGroup
iORF_53918	LL2011_005	SpC	1	12	ordered_Spar_8	399711	399722	-	0	3_pPar
iORF_53919	LL2011_005	SpC	1	114	ordered_Spar_8	399733	399846	+	0	4_divergent
iORF_53972	LL2011_005	SpC	1	18	ordered_Spar_8	401490	401507	+	0	3_pPar
iORF_54038	LL2011_005	SpC	0	98	ordered_Spar_8	401504	401601	-	4	5_SpeGroup
iORF_54074	LL2011_005	SpC	1	90	ordered_Spar_8	401512	401601	-	4	5_SpeGroup
iORF_54166	LL2011_005	SpC	1	12	ordered_Spar_8	401555	401566	+	2	3_pPar
iORF_53949	LL2011_005	SpC	1	30	ordered_Spar_8	401595	401624	+	0	5_SpeGroup
iORF_53954	LL2011_005	SpC	1	9	ordered_Spar_8	401600	401608	+	0	4_divergent
iORF_53938	LL2011_005	SpC	0	157	ordered_Spar_8	402504	402660	-	26	5_SpeGroup
iORF_53939	LL2011_005	SpC	1	147	ordered_Spar_8	402514	402660	-	24	5_SpeGroup
iORF_53940	LL2011_005	SpC	1	39	ordered_Spar_8	402555	402593	-	0	4_divergent
iORF_53941	LL2011_005	SpC	1	18	ordered_Spar_8	402561	402578	+	0	3_pPar
iORF_53946	LL2011_005	SpC	0	30	ordered_Spar_8	402659	402688	+	0	4_divergent
iORF_53947	LL2011_005	SpC	1	54	ordered_Spar_8	402702	402755	-	0	3_pPar
iORF_53948	LL2011_005	SpC	1	18	ordered_Spar_8	402712	402729	-	0	3_pPar
iORF_53951	LL2011_005	SpC	1	30	ordered_Spar_8	402722	402751	+	0	1_conserved
iORF_54036	LL2011_005	SpC	0	33	ordered_Spar_8	404655	404687	+	1	5_SpeGroup
iORF_54037	LL2011_005	SpC	1	117	ordered_Spar_8	404684	404800	+	1	3_pPar
iORF_54041	LL2011_005	SpC	1	48	ordered_Spar_8	404763	404810	+	0	4_divergent
iORF_54042	LL2011_005	SpC	1	117	ordered_Spar_8	404797	404913	+	6	1_conserved
iORF_54043	LL2011_005	SpC	1	36	ordered_Spar_8	404807	404842	-	6	3_pPar
iORF_54044	LL2011_005	SpC	0	9	ordered_Spar_8	404814	404822	-	1	5_SpeGroup
iORF_54046	LL2011_005	SpC	1	87	ordered_Spar_8	404814	404900	-	6	4_divergent
iORF_54048	LL2011_005	SpC	0	78	ordered_Spar_8	404823	404900	-	5	5_SpeGroup
iORF_54049	LL2011_005	SpC	1	27	ordered_Spar_8	404837	404863	+	0	5_SpeGroup
iORF_54051	LL2011_005	SpC	1	72	ordered_Spar_8	404888	404959	-	12	3_pPar
iORF_54054	LL2011_005	SpC	1	144	ordered_Spar_8	404913	405056	+	13	3_pPar
iORF_54056	LL2011_005	SpC	1	129	ordered_Spar_8	404943	405071	-	1	4_divergent
iORF_54057	LL2011_005	SpC	0	126	ordered_Spar_8	404946	405071	-	1	5_SpeGroup
iORF_54060	LL2011_005	SpC	0	45	ordered_Spar_8	405078	405122	-	0	6_polymorphic
iORF_54061	LL2011_005	SpC	0	179	ordered_Spar_8	405078	405256	-	7	6_polymorphic
iORF_54062	LL2011_005	SpC	1	219	ordered_Spar_8	405078	405296	-	7	6_polymorphic
iORF_54063	LL2011_005	SpC	0	172	ordered_Spar_8	405085	405256	-	7	6_polymorphic
iORF_54064	LL2011_005	SpC	0	212	ordered_Spar_8	405085	405296	-	7	6_polymorphic
iORF_54065	LL2011_005	SpC	0	43	ordered_Spar_8	405121	405163	+	0	5_SpeGroup
iORF_54066	LL2011_005	SpC	1	51	ordered_Spar_8	405121	405171	+	0	4_divergent
iORF_54067	LL2011_005	SpC	1	132	ordered_Spar_8	405125	405256	-	7	6_polymorphic
iORF_54068	LL2011_005	SpC	0	172	ordered_Spar_8	405125	405296	-	7	6_polymorphic
iORF_54069	LL2011_005	SpC	1	9	ordered_Spar_8	405296	405304	-	0	1_conserved
iORF_54081	LL2011_005	SpC	1	45	ordered_Spar_8	405814	405858	-	0	1_conserved
iORF_54084	LL2011_005	SpC	0	69	ordered_Spar_8	405883	405951	-	0	5_SpeGroup
iORF_54094	LL2011_005	SpC	0	113	ordered_Spar_8	405969	406081	+	13	6_polymorphic
iORF_54099	LL2011_005	SpC	1	39	ordered_Spar_8	406043	406081	+	1	6_polymorphic
iORF_54141	LL2011_005	SpC	0	59	ordered_Spar_8	406856	406914	+	4	5_SpeGroup
iORF_54143	LL2011_005	SpC	1	39	ordered_Spar_8	406889	406927	-	3	3_pPar
iORF_54144	LL2011_005	SpC	1	24	ordered_Spar_8	406891	406914	+	3	4_divergent
iORF_54151	LL2011_005	SpC	1	18	ordered_Spar_8	406941	406958	+	1	4_divergent
iORF_54211	LL2011_005	SpC	1	9	ordered_Spar_8	411553	411561	+	0	3_pPar
iORF_54200	LL2011_005	SpC	0	54	ordered_Spar_8	411586	411639	+	0	5_SpeGroup
iORF_54203	LL2011_005	SpC	1	81	ordered_Spar_8	411587	411667	-	0	4_divergent
iORF_54208	LL2011_005	SpC	0	66	ordered_Spar_8	411604	411669	+	0	5_SpeGroup
iORF_54209	LL2011_005	SpC	1	36	ordered_Spar_8	411604	411639	+	0	5_SpeGroup
iORF_54174	LL2011_005	SpC	1	33	ordered_Spar_8	411652	411684	-	0	3_pPar
iORF_54176	LL2011_005	SpC	1	93	ordered_Spar_8	411678	411770	-	2	5_SpeGroup
iORF_54177	LL2011_005	SpC	0	120	ordered_Spar_8	411701	411820	-	1	6_polymorphic
iORF_54178	LL2011_005	SpC	1	12	ordered_Spar_8	411752	411763	+	1	5_SpeGroup
iORF_54180	LL2011_005	SpC	0	57	ordered_Spar_8	411752	411808	+	1	4_divergent
iORF_54181	LL2011_005	SpC	0	186	ordered_Spar_8	411752	411937	+	6	5_SpeGroup
iORF_54182	LL2011_005	SpC	1	36	ordered_Spar_8	411778	411813	-	0	3_pPar
iORF_54186	LL2011_005	SpC	1	15	ordered_Spar_8	411794	411808	+	0	5_SpeGroup
iORF_54187	LL2011_005	SpC	0	54	ordered_Spar_8	411799	411852	+	5	5_SpeGroup
iORF_54190	LL2011_005	SpC	1	87	ordered_Spar_8	411799	411885	+	5	4_divergent
iORF_54191	LL2011_005	SpC	1	12	ordered_Spar_8	411812	411823	+	0	4_divergent
iORF_54196	LL2011_005	SpC	1	57	ordered_Spar_8	411900	411956	-	0	4_divergent
iORF_54197	LL2011_005	SpC	1	36	ordered_Spar_8	411914	411949	-	0	4_divergent
iORF_54198	LL2011_005	SpC	0	39	ordered_Spar_8	411914	411952	-	0	5_SpeGroup
iORF_54204	LL2011_005	SpC	1	15	ordered_Spar_8	411983	411997	-	0	3_pPar
iORF_54205	LL2011_005	SpC	1	9	ordered_Spar_8	411992	412000	+	0	1_conserved
iORF_54206	LL2011_005	SpC	0	12	ordered_Spar_8	412028	412039	+	0	4_divergent
iORF_54232	LL2011_005	SpC	1	78	ordered_Spar_8	419355	419432	+	0	5_SpeGroup
iORF_54233	LL2011_005	SpC	0	108	ordered_Spar_8	419355	419462	+	1	5_SpeGroup
iORF_54234	LL2011_005	SpC	0	18	ordered_Spar_8	419355	419372	+	0	5_SpeGroup
iORF_54249	LL2011_005	SpC	1	30	ordered_Spar_8	419382	419411	-	0	3_pPar
iORF_54250	LL2011_005	SpC	1	39	ordered_Spar_8	419386	419424	-	0	3_pPar
iORF_54251	LL2011_005	SpC	0	84	ordered_Spar_8	419388	419471	+	1	5_SpeGroup
iORF_54217	LL2011_005	SpC	1	15	ordered_Spar_8	419421	419435	-	0	1_conserved
iORF_54222	LL2011_005	SpC	1	15	ordered_Spar_8	419466	419480	-	0	1_conserved
iORF_54223	LL2011_005	SpC	1	9	ordered_Spar_8	419477	419485	-	0	1_conserved
iORF_54254	LL2011_005	SpC	1	30	ordered_Spar_8	421531	421560	-	0	6_polymorphic
iORF_54255	LL2011_005	SpC	0	15	ordered_Spar_8	421544	421558	-	0	6_polymorphic
iORF_54256	LL2011_005	SpC	0	12	ordered_Spar_8	421547	421558	-	0	6_polymorphic
iORF_54257	LL2011_005	SpC	0	15	ordered_Spar_8	421549	421563	+	0	4_divergent
iORF_54258	LL2011_005	SpC	0	34	ordered_Spar_8	421549	421582	+	0	5_SpeGroup
iORF_54259	LL2011_005	SpC	1	120	ordered_Spar_8	421549	421668	+	2	5_SpeGroup
iORF_54260	LL2011_005	SpC	0	13	ordered_Spar_8	421570	421582	+	0	5_SpeGroup
iORF_54279	LL2011_005	SpC	0	54	ordered_Spar_8	422472	422525	+	0	5_SpeGroup
iORF_54280	LL2011_005	SpC	0	75	ordered_Spar_8	422472	422546	+	0	5_SpeGroup
iORF_54281	LL2011_005	SpC	1	78	ordered_Spar_8	422472	422549	+	0	5_SpeGroup
iORF_54267	LL2011_005	SpC	1	111	ordered_Spar_8	422485	422595	-	7	6_polymorphic
iORF_54282	LL2011_005	SpC	0	81	ordered_Spar_8	422515	422595	-	7	7_ancest
iORF_54289	LL2011_005	SpC	0	24	ordered_Spar_8	422526	422549	+	0	5_SpeGroup
iORF_54264	LL2011_005	SpC	0	60	ordered_Spar_8	422573	422632	-	6	5_SpeGroup
iORF_54265	LL2011_005	SpC	1	57	ordered_Spar_8	422576	422632	-	6	4_divergent
iORF_54268	LL2011_005	SpC	1	39	ordered_Spar_8	422631	422669	+	0	3_pPar
iORF_54273	LL2011_005	SpC	0	72	ordered_Spar_8	422643	422714	-	0	5_SpeGroup
iORF_54297	LL2011_005	SpC	0	40	ordered_Spar_8	424291	424330	-	0	5_SpeGroup
iORF_54302	LL2011_005	SpC	0	115	ordered_Spar_8	424296	424410	+	1	6_polymorphic
iORF_54303	LL2011_005	SpC	1	126	ordered_Spar_8	424296	424421	+	1	6_polymorphic
iORF_54304	LL2011_005	SpC	0	37	ordered_Spar_8	424296	424332	+	0	5_SpeGroup
iORF_54307	LL2011_005	SpC	0	74	ordered_Spar_8	424296	424369	+	1	5_SpeGroup
iORF_54320	LL2011_005	SpC	1	9	ordered_Spar_8	424315	424323	-	0	1_conserved
iORF_54324	LL2011_005	SpC	1	9	ordered_Spar_8	424335	424343	-	0	1_conserved
iORF_54325	LL2011_005	SpC	1	15	ordered_Spar_8	424344	424358	-	0	6_polymorphic
iORF_54296	LL2011_005	SpC	1	9	ordered_Spar_8	424390	424398	-	0	1_conserved
iORF_54298	LL2011_005	SpC	1	45	ordered_Spar_8	424437	424481	-	0	3_pPar
iORF_54299	LL2011_005	SpC	0	30	ordered_Spar_8	424445	424474	-	0	4_divergent
iORF_54300	LL2011_005	SpC	1	66	ordered_Spar_8	424445	424510	-	0	5_SpeGroup
iORF_54308	LL2011_005	SpC	0	33	ordered_Spar_8	424483	424515	-	3	4_divergent
iORF_54309	LL2011_005	SpC	1	18	ordered_Spar_8	424498	424515	-	3	5_SpeGroup
iORF_54310	LL2011_005	SpC	0	12	ordered_Spar_8	424499	424510	-	0	4_divergent
iORF_54359	LL2011_005	SpC	0	30	ordered_Spar_8	425832	425861	-	0	5_SpeGroup
iORF_54363	LL2011_005	SpC	1	21	ordered_Spar_8	425915	425935	+	0	4_divergent
iORF_54337	LL2011_005	SpC	1	27	ordered_Spar_8	426014	426040	-	0	3_pPar
iORF_54339	LL2011_005	SpC	0	110	ordered_Spar_8	426037	426146	-	0	5_SpeGroup
iORF_54340	LL2011_005	SpC	1	141	ordered_Spar_8	426037	426177	-	0	4_divergent
iORF_54342	LL2011_005	SpC	0	98	ordered_Spar_8	426080	426177	-	0	5_SpeGroup
iORF_54399	LL2011_005	SpC	1	72	ordered_Spar_8	427844	427915	+	4	6_polymorphic
iORF_54400	LL2011_005	SpC	0	80	ordered_Spar_8	427844	427923	+	4	6_polymorphic
iORF_54367	LL2011_005	SpC	0	59	ordered_Spar_8	427851	427909	-	4	6_polymorphic
iORF_54369	LL2011_005	SpC	1	27	ordered_Spar_8	427883	427909	-	4	6_polymorphic
iORF_54372	LL2011_005	SpC	0	27	ordered_Spar_8	427920	427946	-	1	5_SpeGroup
iORF_54377	LL2011_005	SpC	1	15	ordered_Spar_8	428011	428025	-	0	3_pPar
iORF_54378	LL2011_005	SpC	0	36	ordered_Spar_8	428025	428060	-	0	4_divergent
iORF_54379	LL2011_005	SpC	1	15	ordered_Spar_8	428035	428049	+	0	4_divergent
iORF_54380	LL2011_005	SpC	0	36	ordered_Spar_8	428035	428070	+	0	5_SpeGroup
iORF_54413	LL2011_005	SpC	0	81	ordered_Spar_8	430008	430088	-	0	5_SpeGroup
iORF_54420	LL2011_005	SpC	1	24	ordered_Spar_8	430020	430043	+	0	3_pPar
iORF_54403	LL2011_005	SpC	0	19	ordered_Spar_8	430099	430117	-	2	4_divergent
iORF_54404	LL2011_005	SpC	1	21	ordered_Spar_8	430099	430119	-	2	6_polymorphic
iORF_54405	LL2011_005	SpC	0	13	ordered_Spar_8	430107	430119	-	2	6_polymorphic
iORF_54406	LL2011_005	SpC	0	18	ordered_Spar_8	430120	430137	+	0	5_SpeGroup
iORF_54407	LL2011_005	SpC	0	56	ordered_Spar_8	430120	430175	+	1	5_SpeGroup
iORF_54408	LL2011_005	SpC	1	69	ordered_Spar_8	430120	430188	+	1	5_SpeGroup
iORF_54409	LL2011_005	SpC	0	15	ordered_Spar_8	430159	430173	-	0	5_SpeGroup
iORF_54410	LL2011_005	SpC	1	21	ordered_Spar_8	430159	430179	-	0	4_divergent
iORF_54411	LL2011_005	SpC	0	111	ordered_Spar_8	430159	430269	-	1	5_SpeGroup
iORF_54412	LL2011_005	SpC	1	51	ordered_Spar_8	430163	430213	-	0	3_pPar
iORF_54416	LL2011_005	SpC	0	126	ordered_Spar_8	430224	430349	+	0	5_SpeGroup
iORF_54419	LL2011_005	SpC	1	18	ordered_Spar_8	430307	430324	+	0	4_divergent
iORF_54421	LL2011_005	SpC	1	24	ordered_Spar_8	430317	430340	-	0	4_divergent
iORF_54425	LL2011_005	SpC	0	162	ordered_Spar_8	430321	430482	-	1	7_ancest
iORF_54426	LL2011_005	SpC	1	273	ordered_Spar_8	430321	430593	-	3	5_SpeGroup
iORF_54427	LL2011_005	SpC	0	12	ordered_Spar_8	430329	430340	-	0	5_SpeGroup
iORF_54428	LL2011_005	SpC	0	146	ordered_Spar_8	430337	430482	-	1	5_SpeGroup
iORF_54432	LL2011_005	SpC	1	36	ordered_Spar_8	430374	430409	-	0	4_divergent
iORF_54433	LL2011_005	SpC	0	109	ordered_Spar_8	430374	430482	-	0	5_SpeGroup
iORF_54437	LL2011_005	SpC	1	18	ordered_Spar_8	430382	430399	+	0	3_pPar
iORF_54438	LL2011_005	SpC	1	66	ordered_Spar_8	430396	430461	+	0	1_conserved
iORF_54439	LL2011_005	SpC	1	138	ordered_Spar_8	430418	430555	+	1	5_SpeGroup
iORF_54440	LL2011_005	SpC	0	141	ordered_Spar_8	430418	430558	+	1	5_SpeGroup
iORF_54441	LL2011_005	SpC	0	217	ordered_Spar_8	430418	430634	+	2	5_SpeGroup
iORF_54442	LL2011_005	SpC	1	15	ordered_Spar_8	430425	430439	-	0	4_divergent
iORF_54447	LL2011_005	SpC	0	111	ordered_Spar_8	430483	430593	-	2	5_SpeGroup
iORF_54449	LL2011_005	SpC	0	85	ordered_Spar_8	430509	430593	-	2	5_SpeGroup
iORF_54450	LL2011_005	SpC	1	12	ordered_Spar_8	430555	430566	+	0	1_conserved
iORF_54452	LL2011_005	SpC	1	9	ordered_Spar_8	430617	430625	-	0	3_pPar
iORF_54454	LL2011_005	SpC	1	45	ordered_Spar_8	430667	430711	-	0	5_SpeGroup
iORF_54456	LL2011_005	SpC	0	21	ordered_Spar_8	430691	430711	-	0	4_divergent
iORF_54563	LL2011_005	SpC	1	9	ordered_Spar_8	433697	433705	-	0	1_conserved
iORF_54529	LL2011_005	SpC	0	29	ordered_Spar_8	435210	435238	-	0	5_SpeGroup
iORF_54530	LL2011_005	SpC	1	15	ordered_Spar_8	435224	435238	-	0	4_divergent
iORF_54531	LL2011_005	SpC	1	27	ordered_Spar_8	435271	435297	+	0	1_conserved
iORF_54532	LL2011_005	SpC	1	39	ordered_Spar_8	435277	435315	-	0	3_pPar
iORF_54534	LL2011_005	SpC	1	126	ordered_Spar_8	435305	435430	-	4	6_polymorphic
iORF_54539	LL2011_005	SpC	0	116	ordered_Spar_8	435315	435430	-	4	6_polymorphic
iORF_54542	LL2011_005	SpC	0	21	ordered_Spar_8	435330	435350	-	0	6_polymorphic
iORF_54543	LL2011_005	SpC	0	101	ordered_Spar_8	435330	435430	-	4	6_polymorphic
iORF_54547	LL2011_005	SpC	0	68	ordered_Spar_8	435353	435420	+	3	5_SpeGroup
iORF_54606	LL2011_005	SpC	1	117	ordered_Spar_8	436003	436119	+	2	6_polymorphic
iORF_54622	LL2011_005	SpC	1	123	ordered_Spar_8	436327	436449	-	2	5_SpeGroup
iORF_54623	LL2011_005	SpC	0	200	ordered_Spar_8	436327	436526	-	19	5_SpeGroup
iORF_54624	LL2011_005	SpC	0	117	ordered_Spar_8	436333	436449	-	2	5_SpeGroup
iORF_54641	LL2011_005	SpC	1	45	ordered_Spar_8	436482	436526	-	1	4_divergent
iORF_54642	LL2011_005	SpC	0	30	ordered_Spar_8	436485	436514	+	0	5_SpeGroup
iORF_54645	LL2011_005	SpC	1	129	ordered_Spar_8	436520	436648	+	0	4_divergent
iORF_54647	LL2011_005	SpC	1	60	ordered_Spar_8	436577	436636	-	0	3_pPar
iORF_54649	LL2011_005	SpC	1	75	ordered_Spar_8	436581	436655	+	1	4_divergent
iORF_54650	LL2011_005	SpC	0	92	ordered_Spar_8	436581	436672	+	1	4_divergent
iORF_54651	LL2011_005	SpC	1	69	ordered_Spar_8	436593	436661	-	1	5_SpeGroup
iORF_54652	LL2011_005	SpC	1	18	ordered_Spar_8	436636	436653	-	1	6_polymorphic
iORF_54653	LL2011_005	SpC	0	26	ordered_Spar_8	436636	436661	-	1	4_divergent
iORF_54655	LL2011_005	SpC	1	12	ordered_Spar_8	436673	436684	+	1	5_SpeGroup
iORF_54656	LL2011_005	SpC	0	42	ordered_Spar_8	436673	436714	+	2	5_SpeGroup
iORF_54657	LL2011_005	SpC	0	80	ordered_Spar_8	436673	436752	+	2	4_divergent
iORF_54658	LL2011_005	SpC	1	33	ordered_Spar_8	436715	436747	+	0	3_pPar
iORF_54665	LL2011_005	SpC	0	124	ordered_Spar_8	438114	438237	+	9	5_SpeGroup
iORF_54666	LL2011_005	SpC	0	152	ordered_Spar_8	438114	438265	+	9	5_SpeGroup
iORF_54667	LL2011_005	SpC	1	231	ordered_Spar_8	438114	438344	+	9	5_SpeGroup
iORF_54680	LL2011_005	SpC	1	21	ordered_Spar_8	438148	438168	-	0	1_conserved
iORF_54688	LL2011_005	SpC	1	42	ordered_Spar_8	438165	438206	-	0	5_SpeGroup
iORF_54689	LL2011_005	SpC	0	67	ordered_Spar_8	438165	438231	-	8	5_SpeGroup
iORF_54691	LL2011_005	SpC	1	24	ordered_Spar_8	438167	438190	+	0	1_conserved
iORF_54670	LL2011_005	SpC	0	36	ordered_Spar_8	438230	438265	+	0	5_SpeGroup
iORF_54671	LL2011_005	SpC	0	111	ordered_Spar_8	438234	438344	+	0	5_SpeGroup
iORF_54672	LL2011_005	SpC	1	78	ordered_Spar_8	438292	438369	-	1	3_pPar
iORF_54676	LL2011_005	SpC	1	24	ordered_Spar_8	438457	438480	+	0	5_SpeGroup
iORF_54677	LL2011_005	SpC	1	21	ordered_Spar_8	438484	438504	-	0	1_conserved
iORF_54678	LL2011_005	SpC	1	24	ordered_Spar_8	438489	438512	+	0	3_pPar
iORF_54679	LL2011_005	SpC	1	33	ordered_Spar_8	438528	438560	+	0	1_conserved
iORF_54681	LL2011_005	SpC	1	27	ordered_Spar_8	438570	438596	-	0	1_conserved
iORF_54683	LL2011_005	SpC	1	63	ordered_Spar_8	438645	438707	-	3	4_divergent
iORF_54684	LL2011_005	SpC	1	30	ordered_Spar_8	438652	438681	+	3	3_pPar
iORF_54687	LL2011_005	SpC	0	36	ordered_Spar_8	438698	438733	-	1	5_SpeGroup
iORF_54690	LL2011_005	SpC	1	90	ordered_Spar_8	438751	438840	-	4	4_divergent
iORF_54693	LL2011_005	SpC	0	49	ordered_Spar_8	438792	438840	-	3	7_ancest
iORF_54694	LL2011_005	SpC	0	50	ordered_Spar_8	438792	438841	-	3	5_SpeGroup
iORF_54695	LL2011_005	SpC	0	15	ordered_Spar_8	438797	438811	+	0	5_SpeGroup
iORF_54697	LL2011_005	SpC	1	36	ordered_Spar_8	438876	438911	-	0	4_divergent
iORF_54700	LL2011_005	SpC	0	15	ordered_Spar_8	438897	438911	-	0	4_divergent
iORF_54702	LL2011_005	SpC	0	91	ordered_Spar_8	438908	438998	-	0	5_SpeGroup
iORF_54704	LL2011_005	SpC	0	126	ordered_Spar_8	438941	439066	+	0	5_SpeGroup
iORF_54705	LL2011_005	SpC	0	24	ordered_Spar_8	438965	438988	+	0	5_SpeGroup
iORF_54706	LL2011_005	SpC	1	102	ordered_Spar_8	438965	439066	+	0	5_SpeGroup
iORF_54707	LL2011_005	SpC	1	9	ordered_Spar_8	438990	438998	+	0	5_SpeGroup
iORF_54708	LL2011_005	SpC	0	57	ordered_Spar_8	438990	439046	+	0	4_divergent
iORF_54709	LL2011_005	SpC	1	33	ordered_Spar_8	439006	439038	-	0	6_polymorphic
iORF_54710	LL2011_005	SpC	1	33	ordered_Spar_8	439014	439046	+	0	5_SpeGroup
iORF_54759	LL2011_005	SpC	0	17	ordered_Spar_8	440537	440553	-	1	5_SpeGroup
iORF_54730	LL2011_005	SpC	0	45	ordered_Spar_8	440550	440594	-	0	7_ancest
iORF_54733	LL2011_005	SpC	0	9	ordered_Spar_8	440552	440560	+	0	5_SpeGroup
iORF_54786	LL2011_005	SpC	1	15	ordered_Spar_8	440615	440629	+	0	3_pPar
iORF_54795	LL2011_005	SpC	0	232	ordered_Spar_8	440626	440857	-	7	5_SpeGroup
iORF_54719	LL2011_005	SpC	0	42	ordered_Spar_8	440651	440692	-	1	6_polymorphic
iORF_54722	LL2011_005	SpC	0	151	ordered_Spar_8	440663	440813	+	1	5_SpeGroup
iORF_54723	LL2011_005	SpC	1	180	ordered_Spar_8	440663	440842	+	6	5_SpeGroup
iORF_54724	LL2011_005	SpC	0	215	ordered_Spar_8	440663	440877	+	6	5_SpeGroup
iORF_54725	LL2011_005	SpC	1	63	ordered_Spar_8	440686	440748	-	0	4_divergent
iORF_54734	LL2011_005	SpC	1	12	ordered_Spar_8	440745	440756	-	0	1_conserved
iORF_54736	LL2011_005	SpC	1	105	ordered_Spar_8	440753	440857	-	6	5_SpeGroup
iORF_54738	LL2011_005	SpC	0	92	ordered_Spar_8	440766	440857	-	6	5_SpeGroup
iORF_54744	LL2011_005	SpC	0	80	ordered_Spar_8	440798	440877	+	6	5_SpeGroup
iORF_54745	LL2011_005	SpC	0	91	ordered_Spar_8	440832	440922	-	0	4_divergent
iORF_54746	LL2011_005	SpC	1	63	ordered_Spar_8	440860	440922	-	0	5_SpeGroup
iORF_54750	LL2011_005	SpC	0	15	ordered_Spar_8	440919	440933	-	0	5_SpeGroup
iORF_54751	LL2011_005	SpC	1	18	ordered_Spar_8	440953	440970	-	0	3_pPar
iORF_54754	LL2011_005	SpC	1	72	ordered_Spar_8	441011	441082	+	7	6_polymorphic
iORF_54755	LL2011_005	SpC	0	89	ordered_Spar_8	441011	441099	+	7	5_SpeGroup
iORF_54756	LL2011_005	SpC	0	115	ordered_Spar_8	441011	441125	+	8	6_polymorphic
iORF_54757	LL2011_005	SpC	1	9	ordered_Spar_8	441014	441022	-	0	3_pPar
iORF_54760	LL2011_005	SpC	0	24	ordered_Spar_8	441035	441058	-	1	4_divergent
iORF_54763	LL2011_005	SpC	1	12	ordered_Spar_8	441132	441143	+	0	3_pPar
iORF_54768	LL2011_005	SpC	1	15	ordered_Spar_8	441203	441217	-	2	3_pPar
iORF_54770	LL2011_005	SpC	0	47	ordered_Spar_8	441216	441262	+	1	4_divergent
iORF_54771	LL2011_005	SpC	1	189	ordered_Spar_8	441216	441404	+	4	5_SpeGroup
iORF_54775	LL2011_005	SpC	1	24	ordered_Spar_8	441251	441274	-	0	3_pPar
iORF_54779	LL2011_005	SpC	1	93	ordered_Spar_8	441269	441361	+	3	6_polymorphic
iORF_54780	LL2011_005	SpC	0	102	ordered_Spar_8	441269	441370	+	3	6_polymorphic
iORF_54781	LL2011_005	SpC	1	30	ordered_Spar_8	441280	441309	+	0	3_pPar
iORF_54782	LL2011_005	SpC	0	120	ordered_Spar_8	441285	441404	+	3	4_divergent
iORF_54784	LL2011_005	SpC	0	12	ordered_Spar_8	441348	441359	-	0	5_SpeGroup
iORF_54787	LL2011_005	SpC	1	75	ordered_Spar_8	441376	441450	-	3	3_pPar
iORF_54789	LL2011_005	SpC	1	18	ordered_Spar_8	441411	441428	+	0	3_pPar
iORF_54791	LL2011_005	SpC	1	75	ordered_Spar_8	441437	441511	+	3	3_pPar
iORF_54711	LL2011_005	SpC	1	39	ordered_Spar_8	441562	441600	+	0	5_SpeGroup
iORF_54715	LL2011_005	SpC	1	9	ordered_Spar_8	441658	441666	-	0	1_conserved
iORF_54718	LL2011_005	SpC	1	102	ordered_Spar_8	441665	441766	+	0	3_pPar
iORF_54720	LL2011_005	SpC	0	33	ordered_Spar_8	441763	441795	-	0	6_polymorphic
iORF_54830	LL2011_005	SpC	0	27	ordered_Spar_8	444425	444451	+	2	6_polymorphic
iORF_54832	LL2011_005	SpC	1	135	ordered_Spar_8	444425	444559	+	3	5_SpeGroup
iORF_54833	LL2011_005	SpC	0	160	ordered_Spar_8	444425	444584	+	3	5_SpeGroup
iORF_54839	LL2011_005	SpC	1	24	ordered_Spar_8	444553	444576	-	0	4_divergent
iORF_54843	LL2011_005	SpC	0	69	ordered_Spar_8	444571	444639	+	13	5_SpeGroup
iORF_54849	LL2011_005	SpC	0	216	ordered_Spar_8	444619	444834	-	19	7_ancest
iORF_54850	LL2011_005	SpC	0	394	ordered_Spar_8	444619	445012	-	23	5_SpeGroup
iORF_54851	LL2011_005	SpC	1	438	ordered_Spar_8	444619	445056	-	23	4_divergent
iORF_54857	LL2011_005	SpC	0	180	ordered_Spar_8	444689	444868	+	5	5_SpeGroup
iORF_54858	LL2011_005	SpC	1	21	ordered_Spar_8	444693	444713	-	1	4_divergent
iORF_54859	LL2011_005	SpC	0	364	ordered_Spar_8	444693	445056	-	9	5_SpeGroup
iORF_54862	LL2011_005	SpC	1	150	ordered_Spar_8	444719	444868	+	4	4_divergent
iORF_54865	LL2011_005	SpC	1	54	ordered_Spar_8	444723	444776	+	1	3_pPar
iORF_54871	LL2011_005	SpC	0	284	ordered_Spar_8	444773	445056	-	7	7_ancest
iORF_54873	LL2011_005	SpC	1	9	ordered_Spar_8	444895	444903	+	0	3_pPar
iORF_55601	LL2011_005	SpC	0	90	ordered_Spar_8	454917	455006	-	2	6_polymorphic
iORF_55605	LL2011_005	SpC	0	79	ordered_Spar_8	454928	455006	-	2	5_SpeGroup
iORF_55609	LL2011_005	SpC	1	72	ordered_Spar_8	454935	455006	-	2	6_polymorphic
iORF_55599	LL2011_005	SpC	0	55	ordered_Spar_8	455008	455062	+	0	5_SpeGroup
iORF_55600	LL2011_005	SpC	1	111	ordered_Spar_8	455008	455118	+	0	6_polymorphic
iORF_55602	LL2011_005	SpC	0	213	ordered_Spar_8	455026	455238	-	1	6_polymorphic
iORF_55603	LL2011_005	SpC	1	96	ordered_Spar_8	455119	455214	+	1	3_pPar
iORF_55607	LL2011_005	SpC	1	48	ordered_Spar_8	455191	455238	-	0	6_polymorphic
iORF_55610	LL2011_005	SpC	1	51	ordered_Spar_8	455207	455257	-	0	1_conserved
iORF_55648	LL2011_005	SpC	1	15	ordered_Spar_8	456775	456789	-	0	3_pPar
iORF_55626	LL2011_005	SpC	1	39	ordered_Spar_8	456878	456916	+	0	3_pPar
iORF_55627	LL2011_005	SpC	1	21	ordered_Spar_8	456886	456906	+	0	1_conserved
iORF_55628	LL2011_005	SpC	1	30	ordered_Spar_8	456911	456940	-	0	6_polymorphic
iORF_55636	LL2011_005	SpC	1	33	ordered_Spar_8	456985	457017	+	1	6_polymorphic
iORF_55637	LL2011_005	SpC	0	86	ordered_Spar_8	456985	457070	+	1	6_polymorphic
iORF_55639	LL2011_005	SpC	1	57	ordered_Spar_8	457014	457070	+	0	6_polymorphic
iORF_55654	LL2011_005	SpC	1	27	ordered_Spar_8	458821	458847	-	0	3_pPar
iORF_55656	LL2011_005	SpC	1	63	ordered_Spar_8	458826	458888	-	0	3_pPar
iORF_55657	LL2011_005	SpC	1	39	ordered_Spar_8	458830	458868	+	0	1_conserved
iORF_55658	LL2011_005	SpC	0	45	ordered_Spar_8	458848	458892	-	0	6_polymorphic
iORF_55659	LL2011_005	SpC	0	15	ordered_Spar_8	458848	458862	-	0	6_polymorphic
iORF_55661	LL2011_005	SpC	1	12	ordered_Spar_8	458855	458866	-	0	4_divergent
iORF_55664	LL2011_005	SpC	1	30	ordered_Spar_8	458863	458892	-	0	4_divergent
iORF_55771	LL2011_005	SpC	1	42	ordered_Spar_8	465461	465502	+	0	1_conserved
iORF_55765	LL2011_005	SpC	1	9	ordered_Spar_8	465477	465485	-	0	3_pPar
iORF_55772	LL2011_005	SpC	1	9	ordered_Spar_8	465484	465492	+	0	1_conserved
iORF_55778	LL2011_005	SpC	1	102	ordered_Spar_8	465489	465590	+	10	6_polymorphic
iORF_55779	LL2011_005	SpC	0	24	ordered_Spar_8	465489	465512	+	0	6_polymorphic
iORF_55782	LL2011_005	SpC	1	90	ordered_Spar_8	465509	465598	-	10	4_divergent
iORF_55783	LL2011_005	SpC	0	27	ordered_Spar_8	465509	465535	-	0	4_divergent
iORF_55784	LL2011_005	SpC	1	57	ordered_Spar_8	465526	465582	-	10	6_polymorphic
iORF_55787	LL2011_005	SpC	0	50	ordered_Spar_8	465549	465598	-	10	7_ancest
iORF_55788	LL2011_005	SpC	0	91	ordered_Spar_8	465549	465639	-	11	5_SpeGroup
iORF_55759	LL2011_005	SpC	1	21	ordered_Spar_8	465567	465587	-	0	6_polymorphic
iORF_55760	LL2011_005	SpC	0	9	ordered_Spar_8	465579	465587	-	0	6_polymorphic
iORF_55761	LL2011_005	SpC	1	12	ordered_Spar_8	465590	465601	+	0	1_conserved
iORF_55762	LL2011_005	SpC	1	42	ordered_Spar_8	465598	465639	-	1	6_polymorphic
iORF_55763	LL2011_005	SpC	0	150	ordered_Spar_8	465598	465747	-	1	6_polymorphic
iORF_55766	LL2011_005	SpC	0	54	ordered_Spar_8	465636	465689	-	0	6_polymorphic
iORF_55767	LL2011_005	SpC	1	87	ordered_Spar_8	465636	465722	-	0	6_polymorphic
iORF_55768	LL2011_005	SpC	1	33	ordered_Spar_8	465643	465675	+	0	6_polymorphic
iORF_55769	LL2011_005	SpC	0	30	ordered_Spar_8	465665	465694	+	0	6_polymorphic
iORF_55770	LL2011_005	SpC	1	12	ordered_Spar_8	465683	465694	+	0	6_polymorphic
iORF_55773	LL2011_005	SpC	1	12	ordered_Spar_8	465705	465716	+	0	6_polymorphic
iORF_55775	LL2011_005	SpC	0	24	ordered_Spar_8	465705	465728	+	0	6_polymorphic
iORF_55776	LL2011_005	SpC	0	9	ordered_Spar_8	465714	465722	-	0	6_polymorphic
iORF_55794	LL2011_005	SpC	0	107	ordered_Spar_8	468630	468736	+	4	5_SpeGroup
iORF_55796	LL2011_005	SpC	1	51	ordered_Spar_8	468630	468680	+	4	5_SpeGroup
iORF_55797	LL2011_005	SpC	0	54	ordered_Spar_8	468630	468683	+	4	5_SpeGroup
iORF_55799	LL2011_005	SpC	1	153	ordered_Spar_8	468649	468801	+	6	4_divergent
iORF_55800	LL2011_005	SpC	0	32	ordered_Spar_8	468649	468680	+	4	5_SpeGroup
iORF_55802	LL2011_005	SpC	1	66	ordered_Spar_8	469400	469465	-	0	5_SpeGroup
iORF_55803	LL2011_005	SpC	0	85	ordered_Spar_8	469409	469493	+	0	5_SpeGroup
iORF_55804	LL2011_005	SpC	1	126	ordered_Spar_8	469409	469534	+	0	4_divergent
iORF_55805	LL2011_005	SpC	0	37	ordered_Spar_8	469429	469465	-	0	5_SpeGroup
iORF_55825	LL2011_005	SpC	1	9	ordered_Spar_8	471497	471505	-	0	6_polymorphic
iORF_55811	LL2011_005	SpC	1	39	ordered_Spar_8	471526	471564	+	0	3_pPar
iORF_55813	LL2011_005	SpC	1	27	ordered_Spar_8	471533	471559	-	0	3_pPar
iORF_55815	LL2011_005	SpC	1	27	ordered_Spar_8	471552	471578	+	0	6_polymorphic
iORF_55840	LL2011_005	SpC	1	36	ordered_Spar_8	473040	473075	+	1	3_pPar
iORF_55854	LL2011_005	SpC	1	45	ordered_Spar_8	473090	473134	-	1	3_pPar
iORF_55843	LL2011_005	SpC	1	9	ordered_Spar_8	473215	473223	-	0	4_divergent
iORF_55844	LL2011_005	SpC	1	18	ordered_Spar_8	473262	473279	+	1	5_SpeGroup
iORF_55845	LL2011_005	SpC	1	15	ordered_Spar_8	473281	473295	-	0	3_pPar
iORF_55847	LL2011_005	SpC	0	15	ordered_Spar_8	473327	473341	-	0	5_SpeGroup
iORF_55848	LL2011_005	SpC	1	54	ordered_Spar_8	473327	473380	-	0	4_divergent
iORF_55849	LL2011_005	SpC	0	39	ordered_Spar_8	473342	473380	-	0	5_SpeGroup
iORF_55850	LL2011_005	SpC	1	39	ordered_Spar_8	473352	473390	-	0	4_divergent
iORF_55851	LL2011_005	SpC	0	42	ordered_Spar_8	473352	473393	-	0	5_SpeGroup
iORF_55853	LL2011_005	SpC	1	12	ordered_Spar_8	473393	473404	-	0	1_conserved
iORF_55880	LL2011_005	SpC	0	39	ordered_Spar_8	475192	475230	+	0	6_polymorphic
iORF_55875	LL2011_005	SpC	0	51	ordered_Spar_8	475219	475269	-	0	5_SpeGroup
iORF_55876	LL2011_005	SpC	1	51	ordered_Spar_8	475219	475269	-	1	4_divergent
iORF_55878	LL2011_005	SpC	0	246	ordered_Spar_8	475250	475495	-	8	5_SpeGroup
iORF_55865	LL2011_005	SpC	1	201	ordered_Spar_8	475295	475495	-	5	4_divergent
iORF_55866	LL2011_005	SpC	1	81	ordered_Spar_8	475300	475380	+	3	6_polymorphic
iORF_55867	LL2011_005	SpC	0	109	ordered_Spar_8	475310	475418	+	3	5_SpeGroup
iORF_55868	LL2011_005	SpC	0	172	ordered_Spar_8	475324	475495	-	5	6_polymorphic
iORF_55869	LL2011_005	SpC	0	36	ordered_Spar_8	475338	475373	+	0	5_SpeGroup
iORF_55870	LL2011_005	SpC	1	81	ordered_Spar_8	475338	475418	+	0	5_SpeGroup
iORF_55873	LL2011_005	SpC	0	88	ordered_Spar_8	475408	475495	-	2	6_polymorphic
iORF_55894	LL2011_005	SpC	1	33	ordered_Spar_8	476509	476541	-	0	3_pPar
iORF_55897	LL2011_005	SpC	1	27	ordered_Spar_8	476573	476599	+	0	3_pPar
iORF_55881	LL2011_005	SpC	0	48	ordered_Spar_8	476605	476652	-	1	5_SpeGroup
iORF_55883	LL2011_005	SpC	1	111	ordered_Spar_8	476605	476715	-	2	4_divergent
iORF_55884	LL2011_005	SpC	1	21	ordered_Spar_8	476611	476631	+	1	3_pPar
iORF_55886	LL2011_005	SpC	1	12	ordered_Spar_8	476616	476627	+	1	4_divergent
iORF_55887	LL2011_005	SpC	0	30	ordered_Spar_8	476616	476645	+	1	5_SpeGroup
iORF_55889	LL2011_005	SpC	1	60	ordered_Spar_8	476634	476693	-	1	3_pPar
iORF_55892	LL2011_005	SpC	1	12	ordered_Spar_8	476675	476686	-	1	3_pPar
iORF_55912	LL2011_005	SpC	0	27	ordered_Spar_8	478476	478502	-	0	5_SpeGroup
iORF_55915	LL2011_005	SpC	1	18	ordered_Spar_8	478503	478520	+	0	1_conserved
iORF_55916	LL2011_005	SpC	0	87	ordered_Spar_8	478513	478599	+	0	5_SpeGroup
iORF_55917	LL2011_005	SpC	1	48	ordered_Spar_8	478520	478567	+	0	5_SpeGroup
iORF_55919	LL2011_005	SpC	0	90	ordered_Spar_8	478520	478609	+	0	4_divergent
iORF_55920	LL2011_005	SpC	1	15	ordered_Spar_8	478544	478558	-	0	3_pPar
iORF_55922	LL2011_005	SpC	1	21	ordered_Spar_8	478555	478575	-	0	3_pPar
iORF_55904	LL2011_005	SpC	1	36	ordered_Spar_8	478564	478599	+	0	5_SpeGroup
iORF_55905	LL2011_005	SpC	0	50	ordered_Spar_8	478596	478645	-	1	5_SpeGroup
iORF_55906	LL2011_005	SpC	0	45	ordered_Spar_8	478601	478645	-	1	7_ancest
iORF_55907	LL2011_005	SpC	1	75	ordered_Spar_8	478601	478675	-	3	5_SpeGroup
iORF_55911	LL2011_005	SpC	0	30	ordered_Spar_8	478646	478675	-	2	5_SpeGroup
iORF_55940	LL2011_005	SpC	1	141	ordered_Spar_8	482061	482201	-	4	4_divergent
iORF_55944	LL2011_005	SpC	0	21	ordered_Spar_8	482132	482152	+	0	4_divergent
iORF_55935	LL2011_005	SpC	1	78	ordered_Spar_8	482182	482259	+	2	5_SpeGroup
iORF_55939	LL2011_005	SpC	0	24	ordered_Spar_8	482236	482259	+	0	4_divergent
iORF_56022	LL2011_005	SpC	1	18	ordered_Spar_8	485960	485977	+	0	5_SpeGroup
iORF_56039	LL2011_005	SpC	0	107	ordered_Spar_8	485985	486091	-	2	5_SpeGroup
iORF_56042	LL2011_005	SpC	1	63	ordered_Spar_8	485989	486051	-	2	4_divergent
iORF_56089	LL2011_005	SpC	0	32	ordered_Spar_8	486020	486051	-	2	5_SpeGroup
iORF_56091	LL2011_005	SpC	1	72	ordered_Spar_8	486020	486091	-	2	6_polymorphic
iORF_56092	LL2011_005	SpC	0	189	ordered_Spar_8	486020	486208	-	3	6_polymorphic
iORF_55991	LL2011_005	SpC	1	36	ordered_Spar_8	486034	486069	+	0	3_pPar
iORF_55996	LL2011_005	SpC	1	9	ordered_Spar_8	486050	486058	+	0	3_pPar
iORF_56008	LL2011_005	SpC	1	69	ordered_Spar_8	486177	486245	+	0	3_pPar
iORF_56009	LL2011_005	SpC	0	75	ordered_Spar_8	486205	486279	-	1	5_SpeGroup
iORF_56010	LL2011_005	SpC	1	183	ordered_Spar_8	486205	486387	-	2	5_SpeGroup
iORF_56011	LL2011_005	SpC	0	18	ordered_Spar_8	486223	486240	+	0	5_SpeGroup
iORF_56012	LL2011_005	SpC	1	33	ordered_Spar_8	486223	486255	+	0	4_divergent
iORF_56013	LL2011_005	SpC	0	39	ordered_Spar_8	486223	486261	+	1	7_ancest
iORF_56015	LL2011_005	SpC	0	35	ordered_Spar_8	486237	486271	-	1	5_SpeGroup
iORF_56018	LL2011_005	SpC	1	30	ordered_Spar_8	486242	486271	-	1	5_SpeGroup
iORF_56019	LL2011_005	SpC	0	146	ordered_Spar_8	486242	486387	-	2	6_polymorphic
iORF_56028	LL2011_005	SpC	0	30	ordered_Spar_8	486365	486394	+	0	5_SpeGroup
iORF_56030	LL2011_005	SpC	1	69	ordered_Spar_8	486370	486438	+	0	5_SpeGroup
iORF_56032	LL2011_005	SpC	0	75	ordered_Spar_8	486372	486446	+	0	6_polymorphic
iORF_56035	LL2011_005	SpC	1	36	ordered_Spar_8	486423	486458	-	0	6_polymorphic
iORF_56074	LL2011_005	SpC	1	147	ordered_Spar_8	486737	486883	-	11	6_polymorphic
iORF_56077	LL2011_005	SpC	1	12	ordered_Spar_8	486752	486763	+	2	4_divergent
iORF_56078	LL2011_005	SpC	0	21	ordered_Spar_8	486752	486772	+	2	6_polymorphic
iORF_56082	LL2011_005	SpC	1	9	ordered_Spar_8	486769	486777	+	0	4_divergent
iORF_56083	LL2011_005	SpC	1	72	ordered_Spar_8	486774	486845	+	9	6_polymorphic
iORF_56084	LL2011_005	SpC	0	103	ordered_Spar_8	486774	486876	+	9	6_polymorphic
iORF_56087	LL2011_005	SpC	0	88	ordered_Spar_8	486796	486883	-	1	6_polymorphic
iORF_56094	LL2011_005	SpC	0	42	ordered_Spar_8	486842	486883	-	0	5_SpeGroup
iORF_56095	LL2011_005	SpC	1	12	ordered_Spar_8	486865	486876	+	0	6_polymorphic
iORF_56096	LL2011_005	SpC	1	147	ordered_Spar_8	486868	487014	-	2	5_SpeGroup
iORF_56097	LL2011_005	SpC	0	27	ordered_Spar_8	486878	486904	+	0	5_SpeGroup
iORF_55981	LL2011_005	SpC	1	12	ordered_Spar_8	486882	486893	+	0	4_divergent
iORF_55982	LL2011_005	SpC	0	62	ordered_Spar_8	486882	486943	+	1	5_SpeGroup
iORF_55986	LL2011_005	SpC	0	75	ordered_Spar_8	486940	487014	-	1	4_divergent
iORF_55994	LL2011_005	SpC	1	69	ordered_Spar_8	487006	487074	+	13	4_divergent
iORF_55995	LL2011_005	SpC	1	69	ordered_Spar_8	487045	487113	-	0	3_pPar
iORF_56138	LL2011_005	SpC	1	21	ordered_Spar_8	489005	489025	-	0	3_pPar
iORF_56145	LL2011_005	SpC	1	78	ordered_Spar_8	489009	489086	-	7	3_pPar
iORF_56193	LL2011_005	SpC	0	15	ordered_Spar_8	489015	489029	+	1	5_SpeGroup
iORF_56102	LL2011_005	SpC	1	18	ordered_Spar_8	489086	489103	-	0	3_pPar
iORF_56115	LL2011_005	SpC	1	12	ordered_Spar_8	489119	489130	+	0	3_pPar
iORF_56181	LL2011_005	SpC	0	107	ordered_Spar_8	490789	490895	-	3	6_polymorphic
iORF_56182	LL2011_005	SpC	1	72	ordered_Spar_8	490824	490895	-	3	6_polymorphic
iORF_56183	LL2011_005	SpC	0	18	ordered_Spar_8	490856	490873	+	0	6_polymorphic
iORF_56184	LL2011_005	SpC	1	15	ordered_Spar_8	490859	490873	+	0	6_polymorphic
iORF_56186	LL2011_005	SpC	0	75	ordered_Spar_8	490870	490944	-	4	5_SpeGroup
iORF_56198	LL2011_005	SpC	0	280	ordered_Spar_8	490994	491273	-	7	5_SpeGroup
iORF_56199	LL2011_005	SpC	1	21	ordered_Spar_8	491014	491034	+	0	5_SpeGroup
iORF_56201	LL2011_005	SpC	0	30	ordered_Spar_8	491014	491043	+	2	5_SpeGroup
iORF_56204	LL2011_005	SpC	1	228	ordered_Spar_8	491046	491273	-	4	4_divergent
iORF_56205	LL2011_005	SpC	1	36	ordered_Spar_8	491058	491093	+	1	4_divergent
iORF_56206	LL2011_005	SpC	0	163	ordered_Spar_8	491058	491220	+	4	5_SpeGroup
iORF_56207	LL2011_005	SpC	0	72	ordered_Spar_8	491090	491161	-	4	5_SpeGroup
iORF_56209	LL2011_005	SpC	0	78	ordered_Spar_8	491143	491220	+	0	5_SpeGroup
iORF_56210	LL2011_005	SpC	1	12	ordered_Spar_8	491160	491171	+	0	1_conserved
iORF_56212	LL2011_005	SpC	1	48	ordered_Spar_8	491173	491220	+	0	5_SpeGroup
iORF_56213	LL2011_005	SpC	1	30	ordered_Spar_8	491181	491210	+	0	4_divergent
iORF_56214	LL2011_005	SpC	0	63	ordered_Spar_8	491181	491243	+	0	5_SpeGroup
iORF_56216	LL2011_005	SpC	0	15	ordered_Spar_8	491189	491203	+	0	5_SpeGroup
iORF_56217	LL2011_005	SpC	1	48	ordered_Spar_8	491207	491254	-	0	3_pPar
iORF_56219	LL2011_005	SpC	1	12	ordered_Spar_8	491275	491286	-	0	1_conserved
iORF_56221	LL2011_005	SpC	1	78	ordered_Spar_8	491289	491366	-	1	3_pPar
iORF_56222	LL2011_005	SpC	1	9	ordered_Spar_8	491297	491305	-	0	1_conserved
iORF_56223	LL2011_005	SpC	1	21	ordered_Spar_8	491319	491339	+	1	3_pPar
iORF_56225	LL2011_005	SpC	1	24	ordered_Spar_8	491360	491383	+	0	3_pPar
iORF_56226	LL2011_005	SpC	1	33	ordered_Spar_8	491365	491397	+	0	3_pPar
iORF_56227	LL2011_005	SpC	1	69	ordered_Spar_8	491380	491448	-	0	3_pPar
iORF_56228	LL2011_005	SpC	0	30	ordered_Spar_8	491415	491444	+	0	5_SpeGroup
iORF_56229	LL2011_005	SpC	1	36	ordered_Spar_8	491415	491450	+	0	4_divergent
iORF_56230	LL2011_005	SpC	0	65	ordered_Spar_8	491420	491484	+	1	5_SpeGroup
iORF_56235	LL2011_005	SpC	1	33	ordered_Spar_8	491435	491467	-	0	4_divergent
iORF_56236	LL2011_005	SpC	0	18	ordered_Spar_8	491450	491467	-	0	5_SpeGroup
iORF_56238	LL2011_005	SpC	1	27	ordered_Spar_8	491466	491492	+	1	4_divergent
iORF_56298	LL2011_005	SpC	1	27	ordered_Spar_8	493949	493975	+	0	6_polymorphic
iORF_56278	LL2011_005	SpC	1	51	ordered_Spar_8	494046	494096	-	0	1_conserved
iORF_56281	LL2011_005	SpC	1	75	ordered_Spar_8	494097	494171	-	0	3_pPar
iORF_56283	LL2011_005	SpC	1	45	ordered_Spar_8	494152	494196	-	0	1_conserved
iORF_56285	LL2011_005	SpC	1	18	ordered_Spar_8	494175	494192	-	0	5_SpeGroup
iORF_56286	LL2011_005	SpC	0	9	ordered_Spar_8	494184	494192	-	0	4_divergent
iORF_56289	LL2011_005	SpC	1	42	ordered_Spar_8	494277	494318	-	1	6_polymorphic
iORF_56291	LL2011_005	SpC	1	66	ordered_Spar_8	494360	494425	-	0	1_conserved
iORF_56383	LL2011_005	SpC	1	45	ordered_Spar_8	497101	497145	-	0	5_SpeGroup
iORF_56302	LL2011_005	SpC	0	13	ordered_Spar_8	497133	497145	-	0	4_divergent
iORF_56311	LL2011_005	SpC	0	64	ordered_Spar_8	497193	497256	-	1	6_polymorphic
iORF_56312	LL2011_005	SpC	0	169	ordered_Spar_8	497193	497361	-	1	6_polymorphic
iORF_56315	LL2011_005	SpC	0	81	ordered_Spar_8	497233	497313	-	1	5_SpeGroup
iORF_56317	LL2011_005	SpC	1	9	ordered_Spar_8	497238	497246	-	0	6_polymorphic
iORF_56318	LL2011_005	SpC	0	63	ordered_Spar_8	497238	497300	-	1	6_polymorphic
iORF_56324	LL2011_005	SpC	1	9	ordered_Spar_8	497279	497287	-	0	3_pPar
iORF_56325	LL2011_005	SpC	1	30	ordered_Spar_8	497324	497353	-	0	3_pPar
iORF_56326	LL2011_005	SpC	0	12	ordered_Spar_8	497350	497361	-	0	5_SpeGroup
iORF_56327	LL2011_005	SpC	0	21	ordered_Spar_8	497360	497380	+	0	7_ancest
iORF_56328	LL2011_005	SpC	0	39	ordered_Spar_8	497360	497398	+	0	5_SpeGroup
iORF_56337	LL2011_005	SpC	0	32	ordered_Spar_8	497414	497445	+	6	6_polymorphic
iORF_56338	LL2011_005	SpC	0	232	ordered_Spar_8	497419	497650	+	9	5_SpeGroup
iORF_56341	LL2011_005	SpC	0	81	ordered_Spar_8	497437	497517	-	5	5_SpeGroup
iORF_56345	LL2011_005	SpC	0	60	ordered_Spar_8	497458	497517	-	0	5_SpeGroup
iORF_56346	LL2011_005	SpC	0	12	ordered_Spar_8	497467	497478	+	0	4_divergent
iORF_56347	LL2011_005	SpC	1	33	ordered_Spar_8	497467	497499	+	0	5_SpeGroup
iORF_56348	LL2011_005	SpC	1	42	ordered_Spar_8	497476	497517	-	0	5_SpeGroup
iORF_56350	LL2011_005	SpC	1	48	ordered_Spar_8	497480	497527	-	0	3_pPar
iORF_56351	LL2011_005	SpC	0	9	ordered_Spar_8	497491	497499	+	0	4_divergent
iORF_56352	LL2011_005	SpC	1	66	ordered_Spar_8	497499	497564	+	2	5_SpeGroup
iORF_56353	LL2011_005	SpC	0	51	ordered_Spar_8	497501	497551	+	0	5_SpeGroup
iORF_56355	LL2011_005	SpC	0	203	ordered_Spar_8	497514	497716	-	3	4_divergent
iORF_56356	LL2011_005	SpC	0	45	ordered_Spar_8	497520	497564	+	2	5_SpeGroup
iORF_56359	LL2011_005	SpC	1	21	ordered_Spar_8	497531	497551	+	0	4_divergent
iORF_56360	LL2011_005	SpC	1	150	ordered_Spar_8	497567	497716	-	1	5_SpeGroup
iORF_56361	LL2011_005	SpC	1	27	ordered_Spar_8	497569	497595	+	0	6_polymorphic
iORF_56362	LL2011_005	SpC	0	33	ordered_Spar_8	497569	497601	+	1	6_polymorphic
iORF_56363	LL2011_005	SpC	0	182	ordered_Spar_8	497569	497750	+	2	4_divergent
iORF_56365	LL2011_005	SpC	1	159	ordered_Spar_8	497592	497750	+	2	6_polymorphic
iORF_56368	LL2011_005	SpC	1	9	ordered_Spar_8	497605	497613	-	0	3_pPar
iORF_56370	LL2011_005	SpC	1	15	ordered_Spar_8	497617	497631	+	0	3_pPar
iORF_56371	LL2011_005	SpC	1	9	ordered_Spar_8	497647	497655	-	0	3_pPar
iORF_56377	LL2011_005	SpC	1	21	ordered_Spar_8	497728	497748	-	1	3_pPar
iORF_56378	LL2011_005	SpC	1	21	ordered_Spar_8	497745	497765	-	0	1_conserved
iORF_56380	LL2011_005	SpC	0	35	ordered_Spar_8	497837	497871	-	0	5_SpeGroup
iORF_56381	LL2011_005	SpC	1	21	ordered_Spar_8	497851	497871	-	0	4_divergent
iORF_56411	LL2011_005	SpC	1	36	ordered_Spar_8	499800	499835	-	0	3_pPar
iORF_56395	LL2011_005	SpC	1	9	ordered_Spar_8	499817	499825	+	0	3_pPar
iORF_56402	LL2011_005	SpC	0	64	ordered_Spar_8	499848	499911	+	0	6_polymorphic
iORF_56403	LL2011_005	SpC	0	142	ordered_Spar_8	499848	499989	+	2	6_polymorphic
iORF_56407	LL2011_005	SpC	1	45	ordered_Spar_8	499855	499899	-	0	4_divergent
iORF_56408	LL2011_005	SpC	0	46	ordered_Spar_8	499855	499900	-	0	7_ancest
iORF_56409	LL2011_005	SpC	0	28	ordered_Spar_8	499872	499899	-	0	6_polymorphic
iORF_56410	LL2011_005	SpC	0	29	ordered_Spar_8	499872	499900	-	0	6_polymorphic
iORF_56467	LL2011_005	SpC	1	27	ordered_Spar_8	501744	501770	-	0	3_pPar
iORF_56422	LL2011_005	SpC	0	41	ordered_Spar_8	501882	501922	+	1	4_divergent
iORF_56423	LL2011_005	SpC	1	45	ordered_Spar_8	501882	501926	+	1	5_SpeGroup
iORF_56424	LL2011_005	SpC	1	18	ordered_Spar_8	501897	501914	-	1	5_SpeGroup
iORF_56425	LL2011_005	SpC	0	17	ordered_Spar_8	501910	501926	+	1	5_SpeGroup
iORF_56426	LL2011_005	SpC	1	24	ordered_Spar_8	501919	501942	-	0	4_divergent
iORF_56427	LL2011_005	SpC	0	161	ordered_Spar_8	501919	502079	-	1	5_SpeGroup
iORF_56428	LL2011_005	SpC	0	48	ordered_Spar_8	501931	501978	+	0	5_SpeGroup
iORF_56434	LL2011_005	SpC	1	18	ordered_Spar_8	502047	502064	+	0	6_polymorphic
iORF_56443	LL2011_005	SpC	0	78	ordered_Spar_8	502138	502215	-	6	5_SpeGroup
iORF_56445	LL2011_005	SpC	1	12	ordered_Spar_8	502151	502162	-	0	5_SpeGroup
iORF_56446	LL2011_005	SpC	0	65	ordered_Spar_8	502151	502215	-	1	7_ancest
iORF_56447	LL2011_005	SpC	0	75	ordered_Spar_8	502151	502225	-	1	5_SpeGroup
iORF_56448	LL2011_005	SpC	1	27	ordered_Spar_8	502159	502185	-	0	6_polymorphic
iORF_56449	LL2011_005	SpC	0	57	ordered_Spar_8	502159	502215	-	1	7_ancest
iORF_56450	LL2011_005	SpC	0	34	ordered_Spar_8	502161	502194	+	0	6_polymorphic
iORF_56451	LL2011_005	SpC	0	48	ordered_Spar_8	502161	502208	+	0	5_SpeGroup
iORF_56452	LL2011_005	SpC	0	68	ordered_Spar_8	502161	502228	+	1	7_ancest
iORF_56453	LL2011_005	SpC	1	87	ordered_Spar_8	502161	502247	+	1	6_polymorphic
iORF_56455	LL2011_005	SpC	0	44	ordered_Spar_8	502182	502225	-	1	7_ancest
iORF_56456	LL2011_005	SpC	0	57	ordered_Spar_8	502191	502247	+	1	6_polymorphic
iORF_56457	LL2011_005	SpC	0	18	ordered_Spar_8	502198	502215	-	1	5_SpeGroup
iORF_56462	LL2011_005	SpC	1	87	ordered_Spar_8	502259	502345	-	2	3_pPar
iORF_56463	LL2011_005	SpC	1	15	ordered_Spar_8	502270	502284	-	0	4_divergent
iORF_56465	LL2011_005	SpC	0	87	ordered_Spar_8	502281	502367	-	3	5_SpeGroup
iORF_56471	LL2011_005	SpC	0	12	ordered_Spar_8	502308	502319	+	0	5_SpeGroup
iORF_56472	LL2011_005	SpC	1	63	ordered_Spar_8	502308	502370	+	2	4_divergent
iORF_56473	LL2011_005	SpC	1	39	ordered_Spar_8	502340	502378	+	1	3_pPar
iORF_56480	LL2011_005	SpC	1	24	ordered_Spar_8	502380	502403	+	1	3_pPar
iORF_56485	LL2011_005	SpC	0	21	ordered_Spar_8	502407	502427	+	0	6_polymorphic
iORF_56488	LL2011_005	SpC	1	99	ordered_Spar_8	502420	502518	-	0	4_divergent
iORF_56489	LL2011_005	SpC	1	9	ordered_Spar_8	502451	502459	+	0	3_pPar
iORF_56491	LL2011_005	SpC	0	63	ordered_Spar_8	502456	502518	-	0	5_SpeGroup
iORF_56493	LL2011_005	SpC	1	51	ordered_Spar_8	502481	502531	+	0	5_SpeGroup
iORF_56494	LL2011_005	SpC	0	84	ordered_Spar_8	502481	502564	+	0	5_SpeGroup
iORF_56495	LL2011_005	SpC	0	30	ordered_Spar_8	502502	502531	+	0	5_SpeGroup
iORF_56500	LL2011_005	SpC	0	154	ordered_Spar_8	502557	502710	-	4	5_SpeGroup
iORF_56504	LL2011_005	SpC	1	93	ordered_Spar_8	502581	502673	+	2	5_SpeGroup
iORF_56505	LL2011_005	SpC	0	118	ordered_Spar_8	502581	502698	+	4	5_SpeGroup
iORF_56506	LL2011_005	SpC	0	42	ordered_Spar_8	502581	502622	+	0	5_SpeGroup
iORF_56508	LL2011_005	SpC	0	45	ordered_Spar_8	502597	502641	-	2	5_SpeGroup
iORF_56509	LL2011_005	SpC	1	108	ordered_Spar_8	502603	502710	-	4	5_SpeGroup
iORF_56511	LL2011_005	SpC	1	12	ordered_Spar_8	502652	502663	+	0	1_conserved
iORF_56414	LL2011_005	SpC	0	27	ordered_Spar_8	502670	502696	-	0	5_SpeGroup
iORF_56417	LL2011_005	SpC	0	53	ordered_Spar_8	502695	502747	+	3	5_SpeGroup
iORF_56418	LL2011_005	SpC	1	15	ordered_Spar_8	502727	502741	-	0	1_conserved
iORF_56568	LL2011_005	SpC	1	18	ordered_Spar_8	503996	504013	-	0	1_conserved
iORF_56517	LL2011_005	SpC	1	42	ordered_Spar_8	504079	504120	-	0	3_pPar
iORF_56518	LL2011_005	SpC	0	322	ordered_Spar_8	504098	504419	-	8	5_SpeGroup
iORF_56520	LL2011_005	SpC	0	172	ordered_Spar_8	504172	504343	-	8	5_SpeGroup
iORF_56521	LL2011_005	SpC	1	150	ordered_Spar_8	504194	504343	-	6	5_SpeGroup
iORF_56522	LL2011_005	SpC	0	226	ordered_Spar_8	504194	504419	-	6	7_ancest
iORF_56525	LL2011_005	SpC	1	42	ordered_Spar_8	504209	504250	+	1	5_SpeGroup
iORF_56527	LL2011_005	SpC	0	115	ordered_Spar_8	504209	504323	+	6	7_ancest
iORF_56528	LL2011_005	SpC	0	143	ordered_Spar_8	504209	504351	+	6	5_SpeGroup
iORF_56533	LL2011_005	SpC	0	228	ordered_Spar_8	504255	504482	+	2	5_SpeGroup
iORF_56534	LL2011_005	SpC	1	57	ordered_Spar_8	504267	504323	+	0	5_SpeGroup
iORF_56537	LL2011_005	SpC	0	45	ordered_Spar_8	504307	504351	+	0	5_SpeGroup
iORF_56538	LL2011_005	SpC	1	72	ordered_Spar_8	504307	504378	+	0	5_SpeGroup
iORF_56539	LL2011_005	SpC	1	9	ordered_Spar_8	504320	504328	+	0	6_polymorphic
iORF_56544	LL2011_005	SpC	0	24	ordered_Spar_8	504345	504368	-	0	6_polymorphic
iORF_56546	LL2011_005	SpC	0	12	ordered_Spar_8	504367	504378	+	0	4_divergent
iORF_56551	LL2011_005	SpC	0	182	ordered_Spar_8	504416	504597	-	14	6_polymorphic
iORF_56552	LL2011_005	SpC	1	69	ordered_Spar_8	504429	504497	-	2	6_polymorphic
iORF_56553	LL2011_005	SpC	0	59	ordered_Spar_8	504439	504497	-	2	6_polymorphic
iORF_56554	LL2011_005	SpC	1	177	ordered_Spar_8	504439	504615	-	15	6_polymorphic
iORF_56558	LL2011_005	SpC	1	15	ordered_Spar_8	504496	504510	+	0	6_polymorphic
iORF_56560	LL2011_005	SpC	0	101	ordered_Spar_8	504515	504615	-	13	6_polymorphic
iORF_56738	LL2011_005	SpC	0	69	ordered_Spar_9	9943	10011	+	0	4_divergent
iORF_56739	LL2011_005	SpC	0	72	ordered_Spar_9	9943	10014	+	0	7_ancest
iORF_56695	LL2011_005	SpC	1	24	ordered_Spar_9	9968	9991	-	0	3_pPar
iORF_56727	LL2011_005	SpC	1	42	ordered_Spar_9	9998	10039	+	3	3_pPar
iORF_56752	LL2011_005	SpC	0	45	ordered_Spar_9	10026	10070	-	1	5_SpeGroup
iORF_56664	LL2011_005	SpC	1	48	ordered_Spar_9	10044	10091	+	0	6_polymorphic
iORF_56674	LL2011_005	SpC	0	146	ordered_Spar_9	10060	10205	+	2	5_SpeGroup
iORF_56675	LL2011_005	SpC	0	92	ordered_Spar_9	10080	10171	-	2	7_ancest
iORF_56676	LL2011_005	SpC	1	75	ordered_Spar_9	10088	10162	+	2	5_SpeGroup
iORF_56677	LL2011_005	SpC	0	125	ordered_Spar_9	10088	10212	+	2	5_SpeGroup
iORF_56678	LL2011_005	SpC	0	169	ordered_Spar_9	10088	10256	+	11	5_SpeGroup
iORF_56679	LL2011_005	SpC	0	176	ordered_Spar_9	10088	10263	+	11	7_ancest
iORF_56680	LL2011_005	SpC	1	75	ordered_Spar_9	10097	10171	-	2	5_SpeGroup
iORF_56681	LL2011_005	SpC	0	51	ordered_Spar_9	10102	10152	-	1	5_SpeGroup
iORF_56686	LL2011_005	SpC	0	36	ordered_Spar_9	10180	10215	-	0	5_SpeGroup
iORF_56687	LL2011_005	SpC	1	24	ordered_Spar_9	10182	10205	+	0	4_divergent
iORF_56690	LL2011_005	SpC	1	48	ordered_Spar_9	10187	10234	+	9	4_divergent
iORF_56691	LL2011_005	SpC	0	74	ordered_Spar_9	10187	10260	+	9	5_SpeGroup
iORF_56692	LL2011_005	SpC	0	77	ordered_Spar_9	10187	10263	+	9	7_ancest
iORF_56976	LL2011_005	SpC	1	15	ordered_Spar_9	12772	12786	-	2	3_pPar
iORF_57009	LL2011_005	SpC	1	18	ordered_Spar_9	12775	12792	+	2	6_polymorphic
iORF_57109	LL2011_005	SpC	1	78	ordered_Spar_9	12785	12862	+	3	3_pPar
iORF_57152	LL2011_005	SpC	1	24	ordered_Spar_9	12810	12833	+	0	3_pPar
iORF_56771	LL2011_005	SpC	1	99	ordered_Spar_9	12846	12944	-	0	3_pPar
iORF_56777	LL2011_005	SpC	0	24	ordered_Spar_9	12851	12874	-	0	4_divergent
iORF_56778	LL2011_005	SpC	1	69	ordered_Spar_9	12851	12919	-	0	5_SpeGroup
iORF_56791	LL2011_005	SpC	1	102	ordered_Spar_9	12873	12974	+	0	3_pPar
iORF_56815	LL2011_005	SpC	1	9	ordered_Spar_9	12913	12921	+	0	5_SpeGroup
iORF_56823	LL2011_005	SpC	0	93	ordered_Spar_9	12937	13029	-	0	6_polymorphic
iORF_56826	LL2011_005	SpC	0	304	ordered_Spar_9	12937	13240	-	12	6_polymorphic
iORF_56849	LL2011_005	SpC	1	54	ordered_Spar_9	12971	13024	+	0	1_conserved
iORF_56865	LL2011_005	SpC	0	95	ordered_Spar_9	12987	13081	+	1	4_divergent
iORF_56866	LL2011_005	SpC	1	147	ordered_Spar_9	12987	13133	+	1	6_polymorphic
iORF_56867	LL2011_005	SpC	0	199	ordered_Spar_9	12987	13185	+	12	6_polymorphic
iORF_56868	LL2011_005	SpC	0	346	ordered_Spar_9	12987	13332	+	20	6_polymorphic
iORF_56893	LL2011_005	SpC	0	27	ordered_Spar_9	13010	13036	-	0	6_polymorphic
iORF_56931	LL2011_005	SpC	0	15	ordered_Spar_9	13046	13060	-	0	4_divergent
iORF_56932	LL2011_005	SpC	0	15	ordered_Spar_9	13046	13060	-	1	5_SpeGroup
iORF_56933	LL2011_005	SpC	1	195	ordered_Spar_9	13046	13240	-	12	5_SpeGroup
iORF_56936	LL2011_005	SpC	0	34	ordered_Spar_9	13048	13081	+	1	6_polymorphic
iORF_56937	LL2011_005	SpC	0	38	ordered_Spar_9	13048	13085	+	1	6_polymorphic
iORF_56938	LL2011_005	SpC	0	86	ordered_Spar_9	13048	13133	+	1	5_SpeGroup
iORF_56940	LL2011_005	SpC	1	138	ordered_Spar_9	13048	13185	+	12	6_polymorphic
iORF_56944	LL2011_005	SpC	1	30	ordered_Spar_9	13052	13081	+	1	6_polymorphic
iORF_56946	LL2011_005	SpC	0	82	ordered_Spar_9	13052	13133	+	1	6_polymorphic
iORF_56947	LL2011_005	SpC	0	134	ordered_Spar_9	13052	13185	+	12	6_polymorphic
iORF_56948	LL2011_005	SpC	0	139	ordered_Spar_9	13052	13190	+	12	6_polymorphic
iORF_56978	LL2011_005	SpC	0	163	ordered_Spar_9	13078	13240	-	11	6_polymorphic
iORF_57095	LL2011_005	SpC	1	117	ordered_Spar_9	13187	13303	+	8	6_polymorphic
iORF_57096	LL2011_005	SpC	0	121	ordered_Spar_9	13187	13307	+	8	5_SpeGroup
iORF_57097	LL2011_005	SpC	0	146	ordered_Spar_9	13187	13332	+	8	6_polymorphic
iORF_57132	LL2011_005	SpC	0	26	ordered_Spar_9	13269	13294	+	2	6_polymorphic
iORF_57134	LL2011_005	SpC	0	64	ordered_Spar_9	13269	13332	+	8	5_SpeGroup
iORF_57138	LL2011_005	SpC	0	24	ordered_Spar_9	13304	13327	-	0	6_polymorphic
iORF_57139	LL2011_005	SpC	1	147	ordered_Spar_9	13304	13450	-	1	6_polymorphic
iORF_57145	LL2011_005	SpC	1	60	ordered_Spar_9	13377	13436	+	1	6_polymorphic
iORF_57146	LL2011_005	SpC	0	60	ordered_Spar_9	13391	13450	-	1	6_polymorphic
iORF_57147	LL2011_005	SpC	0	144	ordered_Spar_9	13393	13536	+	4	6_polymorphic
iORF_57148	LL2011_005	SpC	1	12	ordered_Spar_9	13408	13419	-	0	6_polymorphic
iORF_57151	LL2011_005	SpC	1	9	ordered_Spar_9	13476	13484	-	0	1_conserved
iORF_57153	LL2011_005	SpC	1	24	ordered_Spar_9	13487	13510	+	1	6_polymorphic
iORF_57154	LL2011_005	SpC	0	50	ordered_Spar_9	13487	13536	+	3	6_polymorphic
iORF_57155	LL2011_005	SpC	1	57	ordered_Spar_9	13520	13576	+	2	4_divergent
iORF_57178	LL2011_005	SpC	1	21	ordered_Spar_9	13685	13705	+	0	4_divergent
iORF_57179	LL2011_005	SpC	0	18	ordered_Spar_9	13688	13705	+	0	5_SpeGroup
iORF_56759	LL2011_005	SpC	0	12	ordered_Spar_9	13777	13788	-	0	5_SpeGroup
iORF_56760	LL2011_005	SpC	1	15	ordered_Spar_9	13785	13799	+	0	6_polymorphic
iORF_56762	LL2011_005	SpC	1	30	ordered_Spar_9	13796	13825	-	0	1_conserved
iORF_56763	LL2011_005	SpC	1	15	ordered_Spar_9	13804	13818	-	0	6_polymorphic
iORF_56764	LL2011_005	SpC	1	66	ordered_Spar_9	13817	13882	+	7	3_pPar
iORF_56766	LL2011_005	SpC	1	15	ordered_Spar_9	13825	13839	-	0	4_divergent
iORF_56767	LL2011_005	SpC	0	30	ordered_Spar_9	13825	13854	-	5	6_polymorphic
iORF_56773	LL2011_005	SpC	1	36	ordered_Spar_9	13863	13898	-	2	3_pPar
iORF_56834	LL2011_005	SpC	0	12	ordered_Spar_9	14896	14907	+	0	5_SpeGroup
iORF_56835	LL2011_005	SpC	0	18	ordered_Spar_9	14896	14913	+	0	6_polymorphic
iORF_56838	LL2011_005	SpC	1	54	ordered_Spar_9	14910	14963	-	0	3_pPar
iORF_56840	LL2011_005	SpC	1	18	ordered_Spar_9	14958	14975	+	0	6_polymorphic
iORF_56841	LL2011_005	SpC	1	51	ordered_Spar_9	14972	15022	+	0	4_divergent
iORF_56844	LL2011_005	SpC	1	87	ordered_Spar_9	14977	15063	-	1	6_polymorphic
iORF_56845	LL2011_005	SpC	0	27	ordered_Spar_9	14996	15022	+	0	5_SpeGroup
iORF_56846	LL2011_005	SpC	0	61	ordered_Spar_9	15003	15063	-	1	6_polymorphic
iORF_56848	LL2011_005	SpC	1	66	ordered_Spar_9	15026	15091	+	1	3_pPar
iORF_56850	LL2011_005	SpC	1	21	ordered_Spar_9	15083	15103	-	0	1_conserved
iORF_56852	LL2011_005	SpC	1	15	ordered_Spar_9	15091	15105	+	0	1_conserved
iORF_56853	LL2011_005	SpC	1	60	ordered_Spar_9	15110	15169	+	0	1_conserved
iORF_56854	LL2011_005	SpC	1	42	ordered_Spar_9	15121	15162	+	0	4_divergent
iORF_56855	LL2011_005	SpC	0	75	ordered_Spar_9	15127	15201	+	2	5_SpeGroup
iORF_56859	LL2011_005	SpC	1	24	ordered_Spar_9	15178	15201	+	0	6_polymorphic
iORF_56860	LL2011_005	SpC	0	39	ordered_Spar_9	15195	15233	-	0	5_SpeGroup
iORF_56861	LL2011_005	SpC	1	9	ordered_Spar_9	15210	15218	+	0	6_polymorphic
iORF_56863	LL2011_005	SpC	0	108	ordered_Spar_9	15210	15317	+	3	6_polymorphic
iORF_56864	LL2011_005	SpC	1	12	ordered_Spar_9	15215	15226	-	0	4_divergent
iORF_56870	LL2011_005	SpC	1	120	ordered_Spar_9	15262	15381	+	1	4_divergent
iORF_56871	LL2011_005	SpC	0	197	ordered_Spar_9	15262	15458	+	3	5_SpeGroup
iORF_56872	LL2011_005	SpC	0	75	ordered_Spar_9	15292	15366	-	0	5_SpeGroup
iORF_56873	LL2011_005	SpC	0	117	ordered_Spar_9	15292	15408	-	2	5_SpeGroup
iORF_56874	LL2011_005	SpC	1	174	ordered_Spar_9	15292	15465	-	4	5_SpeGroup
iORF_56876	LL2011_005	SpC	1	57	ordered_Spar_9	15318	15374	-	1	4_divergent
iORF_56877	LL2011_005	SpC	1	45	ordered_Spar_9	15332	15376	+	1	4_divergent
iORF_56878	LL2011_005	SpC	0	50	ordered_Spar_9	15332	15381	+	1	4_divergent
iORF_56880	LL2011_005	SpC	0	119	ordered_Spar_9	15347	15465	-	4	5_SpeGroup
iORF_56884	LL2011_005	SpC	1	12	ordered_Spar_9	15393	15404	-	0	3_pPar
iORF_56887	LL2011_005	SpC	0	21	ordered_Spar_9	15419	15439	+	1	5_SpeGroup
iORF_56892	LL2011_005	SpC	1	15	ordered_Spar_9	15455	15469	+	1	5_SpeGroup
iORF_56901	LL2011_005	SpC	0	53	ordered_Spar_9	15557	15609	-	1	5_SpeGroup
iORF_56903	LL2011_005	SpC	0	12	ordered_Spar_9	15608	15619	+	0	4_divergent
iORF_56904	LL2011_005	SpC	1	9	ordered_Spar_9	15622	15630	-	0	6_polymorphic
iORF_56905	LL2011_005	SpC	0	39	ordered_Spar_9	15622	15660	-	1	6_polymorphic
iORF_56907	LL2011_005	SpC	1	24	ordered_Spar_9	15637	15660	-	1	6_polymorphic
iORF_56908	LL2011_005	SpC	0	88	ordered_Spar_9	15637	15724	-	2	5_SpeGroup
iORF_56909	LL2011_005	SpC	1	75	ordered_Spar_9	15650	15724	-	1	4_divergent
iORF_56911	LL2011_005	SpC	1	33	ordered_Spar_9	15673	15705	+	1	4_divergent
iORF_56913	LL2011_005	SpC	1	21	ordered_Spar_9	15719	15739	+	0	4_divergent
iORF_56914	LL2011_005	SpC	0	23	ordered_Spar_9	15719	15741	+	0	5_SpeGroup
iORF_56915	LL2011_005	SpC	0	73	ordered_Spar_9	15723	15795	+	9	5_SpeGroup
iORF_56916	LL2011_005	SpC	0	79	ordered_Spar_9	15723	15801	+	9	5_SpeGroup
iORF_56917	LL2011_005	SpC	0	101	ordered_Spar_9	15723	15823	+	9	7_ancest
iORF_56918	LL2011_005	SpC	1	171	ordered_Spar_9	15723	15893	+	9	5_SpeGroup
iORF_56919	LL2011_005	SpC	0	47	ordered_Spar_9	15739	15785	+	8	7_ancest
iORF_56920	LL2011_005	SpC	1	57	ordered_Spar_9	15739	15795	+	9	5_SpeGroup
iORF_56921	LL2011_005	SpC	0	85	ordered_Spar_9	15739	15823	+	9	5_SpeGroup
iORF_56922	LL2011_005	SpC	0	194	ordered_Spar_9	15739	15932	+	10	7_ancest
iORF_56925	LL2011_005	SpC	1	60	ordered_Spar_9	15779	15838	-	1	4_divergent
iORF_56926	LL2011_005	SpC	0	79	ordered_Spar_9	15779	15857	-	1	5_SpeGroup
iORF_56934	LL2011_005	SpC	1	45	ordered_Spar_9	15813	15857	-	0	4_divergent
iORF_56941	LL2011_005	SpC	0	51	ordered_Spar_9	15837	15887	+	0	6_polymorphic
iORF_56942	LL2011_005	SpC	0	86	ordered_Spar_9	15837	15922	+	1	6_polymorphic
iORF_56943	LL2011_005	SpC	0	96	ordered_Spar_9	15837	15932	+	1	6_polymorphic
iORF_56949	LL2011_005	SpC	1	33	ordered_Spar_9	15890	15922	+	1	6_polymorphic
iORF_56950	LL2011_005	SpC	0	38	ordered_Spar_9	15890	15927	+	1	6_polymorphic
iORF_56951	LL2011_005	SpC	1	27	ordered_Spar_9	15901	15927	+	1	6_polymorphic
iORF_56952	LL2011_005	SpC	0	32	ordered_Spar_9	15901	15932	+	1	6_polymorphic
iORF_56954	LL2011_005	SpC	0	24	ordered_Spar_9	15929	15952	-	0	6_polymorphic
iORF_56956	LL2011_005	SpC	0	18	ordered_Spar_9	15944	15961	+	0	4_divergent
iORF_56957	LL2011_005	SpC	1	105	ordered_Spar_9	15944	16048	+	1	5_SpeGroup
iORF_56958	LL2011_005	SpC	0	21	ordered_Spar_9	15962	15982	-	0	5_SpeGroup
iORF_56960	LL2011_005	SpC	1	15	ordered_Spar_9	16002	16016	-	0	1_conserved
iORF_56963	LL2011_005	SpC	1	57	ordered_Spar_9	16015	16071	+	1	4_divergent
iORF_56964	LL2011_005	SpC	0	51	ordered_Spar_9	16017	16067	+	1	6_polymorphic
iORF_56967	LL2011_005	SpC	0	53	ordered_Spar_9	16064	16116	+	1	4_divergent
iORF_56969	LL2011_005	SpC	0	24	ordered_Spar_9	16078	16101	-	1	5_SpeGroup
iORF_56970	LL2011_005	SpC	0	21	ordered_Spar_9	16091	16111	-	0	6_polymorphic
iORF_56981	LL2011_005	SpC	1	63	ordered_Spar_9	16192	16254	+	1	3_pPar
iORF_56990	LL2011_005	SpC	1	39	ordered_Spar_9	16232	16270	-	0	3_pPar
iORF_56995	LL2011_005	SpC	0	24	ordered_Spar_9	16277	16300	-	0	6_polymorphic
iORF_56996	LL2011_005	SpC	1	21	ordered_Spar_9	16280	16300	-	0	6_polymorphic
iORF_57003	LL2011_005	SpC	0	36	ordered_Spar_9	16334	16369	+	0	6_polymorphic
iORF_57005	LL2011_005	SpC	0	63	ordered_Spar_9	16338	16400	-	0	5_SpeGroup
iORF_57006	LL2011_005	SpC	0	87	ordered_Spar_9	16338	16424	-	0	6_polymorphic
iORF_57007	LL2011_005	SpC	1	273	ordered_Spar_9	16338	16610	-	1	6_polymorphic
iORF_57022	LL2011_005	SpC	1	111	ordered_Spar_9	16480	16590	-	1	6_polymorphic
iORF_57023	LL2011_005	SpC	0	131	ordered_Spar_9	16480	16610	-	1	6_polymorphic
iORF_57024	LL2011_005	SpC	0	114	ordered_Spar_9	16497	16610	-	0	7_ancest
iORF_57025	LL2011_005	SpC	1	114	ordered_Spar_9	16520	16633	+	2	4_divergent
iORF_57026	LL2011_005	SpC	0	54	ordered_Spar_9	16557	16610	-	0	6_polymorphic
iORF_57027	LL2011_005	SpC	0	147	ordered_Spar_9	16557	16703	-	4	6_polymorphic
iORF_57028	LL2011_005	SpC	0	24	ordered_Spar_9	16587	16610	-	0	4_divergent
iORF_57029	LL2011_005	SpC	0	90	ordered_Spar_9	16614	16703	-	4	6_polymorphic
iORF_57030	LL2011_005	SpC	1	18	ordered_Spar_9	16658	16675	+	1	3_pPar
iORF_57033	LL2011_005	SpC	0	157	ordered_Spar_9	16775	16931	-	6	5_SpeGroup
iORF_57034	LL2011_005	SpC	1	288	ordered_Spar_9	16775	17062	-	13	5_SpeGroup
iORF_57035	LL2011_005	SpC	1	45	ordered_Spar_9	16780	16824	+	3	4_divergent
iORF_57036	LL2011_005	SpC	0	126	ordered_Spar_9	16801	16926	+	4	5_SpeGroup
iORF_57037	LL2011_005	SpC	0	120	ordered_Spar_9	16812	16931	-	4	5_SpeGroup
iORF_57038	LL2011_005	SpC	0	11	ordered_Spar_9	16814	16824	+	1	5_SpeGroup
iORF_57041	LL2011_005	SpC	1	111	ordered_Spar_9	16821	16931	-	3	5_SpeGroup
iORF_57043	LL2011_005	SpC	1	48	ordered_Spar_9	16879	16926	+	0	4_divergent
iORF_57044	LL2011_005	SpC	0	36	ordered_Spar_9	16886	16921	-	0	6_polymorphic
iORF_57045	LL2011_005	SpC	0	72	ordered_Spar_9	16886	16957	-	3	6_polymorphic
iORF_57046	LL2011_005	SpC	0	122	ordered_Spar_9	16886	17007	-	6	5_SpeGroup
iORF_57047	LL2011_005	SpC	0	177	ordered_Spar_9	16886	17062	-	7	7_ancest
iORF_57048	LL2011_005	SpC	1	45	ordered_Spar_9	16894	16938	-	0	3_pPar
iORF_57049	LL2011_005	SpC	0	116	ordered_Spar_9	16896	17011	+	6	6_polymorphic
iORF_57051	LL2011_005	SpC	1	213	ordered_Spar_9	16896	17108	+	7	6_polymorphic
iORF_57056	LL2011_005	SpC	0	131	ordered_Spar_9	16932	17062	-	6	5_SpeGroup
iORF_57059	LL2011_005	SpC	0	114	ordered_Spar_9	16939	17052	+	6	6_polymorphic
iORF_57060	LL2011_005	SpC	0	157	ordered_Spar_9	16939	17095	+	7	5_SpeGroup
iORF_57061	LL2011_005	SpC	0	170	ordered_Spar_9	16939	17108	+	7	6_polymorphic
iORF_57062	LL2011_005	SpC	0	173	ordered_Spar_9	16939	17111	+	7	7_ancest
iORF_57068	LL2011_005	SpC	0	16	ordered_Spar_9	16992	17007	-	1	6_polymorphic
iORF_57070	LL2011_005	SpC	0	59	ordered_Spar_9	17004	17062	-	2	6_polymorphic
iORF_57071	LL2011_005	SpC	0	132	ordered_Spar_9	17004	17135	-	3	6_polymorphic
iORF_57072	LL2011_005	SpC	0	12	ordered_Spar_9	17041	17052	+	0	6_polymorphic
iORF_57075	LL2011_005	SpC	1	60	ordered_Spar_9	17076	17135	-	1	6_polymorphic
iORF_57076	LL2011_005	SpC	0	9	ordered_Spar_9	17098	17106	-	0	5_SpeGroup
iORF_57079	LL2011_005	SpC	0	30	ordered_Spar_9	17106	17135	-	0	7_ancest
iORF_57085	LL2011_005	SpC	0	15	ordered_Spar_9	17121	17135	-	0	5_SpeGroup
iORF_57129	LL2011_005	SpC	0	48	ordered_Spar_9	17582	17629	+	0	7_ancest
iORF_57191	LL2011_005	SpC	1	18	ordered_Spar_9	19248	19265	-	3	3_pPar
iORF_57215	LL2011_005	SpC	1	108	ordered_Spar_9	19307	19414	+	0	1_conserved
iORF_57185	LL2011_005	SpC	1	9	ordered_Spar_9	19326	19334	-	0	3_pPar
iORF_57187	LL2011_005	SpC	0	56	ordered_Spar_9	19417	19472	+	3	4_divergent
iORF_57189	LL2011_005	SpC	0	21	ordered_Spar_9	19450	19470	-	0	5_SpeGroup
iORF_57190	LL2011_005	SpC	1	15	ordered_Spar_9	19456	19470	-	0	4_divergent
iORF_57192	LL2011_005	SpC	1	21	ordered_Spar_9	19469	19489	+	0	4_divergent
iORF_57194	LL2011_005	SpC	1	108	ordered_Spar_9	19508	19615	-	0	3_pPar
iORF_57197	LL2011_005	SpC	1	30	ordered_Spar_9	19572	19601	+	0	3_pPar
iORF_57198	LL2011_005	SpC	0	12	ordered_Spar_9	19598	19609	+	0	5_SpeGroup
iORF_57199	LL2011_005	SpC	0	21	ordered_Spar_9	19598	19618	+	0	5_SpeGroup
iORF_57201	LL2011_005	SpC	0	21	ordered_Spar_9	19627	19647	+	0	5_SpeGroup
iORF_57225	LL2011_005	SpC	0	115	ordered_Spar_9	21735	21849	+	0	5_SpeGroup
iORF_57226	LL2011_005	SpC	0	232	ordered_Spar_9	21735	21966	+	2	7_ancest
iORF_57227	LL2011_005	SpC	1	48	ordered_Spar_9	21740	21787	+	0	4_divergent
iORF_57234	LL2011_005	SpC	0	85	ordered_Spar_9	21751	21835	+	0	5_SpeGroup
iORF_57235	LL2011_005	SpC	0	99	ordered_Spar_9	21751	21849	+	0	7_ancest
iORF_57237	LL2011_005	SpC	1	42	ordered_Spar_9	21751	21792	+	0	4_divergent
iORF_57239	LL2011_005	SpC	0	79	ordered_Spar_9	21755	21833	-	0	5_SpeGroup
iORF_57242	LL2011_005	SpC	1	36	ordered_Spar_9	21774	21809	-	0	3_pPar
iORF_57247	LL2011_005	SpC	1	126	ordered_Spar_9	21798	21923	+	2	4_divergent
iORF_57249	LL2011_005	SpC	1	42	ordered_Spar_9	21808	21849	+	0	6_polymorphic
iORF_57250	LL2011_005	SpC	1	21	ordered_Spar_9	21813	21833	-	0	4_divergent
iORF_57228	LL2011_005	SpC	1	24	ordered_Spar_9	21938	21961	-	0	1_conserved
iORF_57231	LL2011_005	SpC	0	70	ordered_Spar_9	21960	22029	+	1	6_polymorphic
iORF_57232	LL2011_005	SpC	1	78	ordered_Spar_9	21960	22037	+	1	6_polymorphic
iORF_57233	LL2011_005	SpC	1	87	ordered_Spar_9	22009	22095	-	0	3_pPar
iORF_57240	LL2011_005	SpC	1	36	ordered_Spar_9	22051	22086	+	0	1_conserved
iORF_57267	LL2011_005	SpC	1	12	ordered_Spar_9	26224	26235	-	0	3_pPar
iORF_57259	LL2011_005	SpC	0	156	ordered_Spar_9	26250	26405	-	1	5_SpeGroup
iORF_57260	LL2011_005	SpC	0	87	ordered_Spar_9	26255	26341	-	1	5_SpeGroup
iORF_57263	LL2011_005	SpC	1	27	ordered_Spar_9	26262	26288	+	0	3_pPar
iORF_57265	LL2011_005	SpC	1	51	ordered_Spar_9	26278	26328	+	1	3_pPar
iORF_57266	LL2011_005	SpC	1	57	ordered_Spar_9	26285	26341	-	1	4_divergent
iORF_57268	LL2011_005	SpC	1	108	ordered_Spar_9	26298	26405	-	1	4_divergent
iORF_57252	LL2011_005	SpC	1	27	ordered_Spar_9	26348	26374	-	0	1_conserved
iORF_57253	LL2011_005	SpC	0	27	ordered_Spar_9	26361	26387	+	0	6_polymorphic
iORF_57254	LL2011_005	SpC	1	102	ordered_Spar_9	26361	26462	+	0	6_polymorphic
iORF_57256	LL2011_005	SpC	0	75	ordered_Spar_9	26384	26458	-	0	5_SpeGroup
iORF_57278	LL2011_005	SpC	0	9	ordered_Spar_9	27156	27164	-	0	5_SpeGroup
iORF_57269	LL2011_005	SpC	0	18	ordered_Spar_9	27197	27214	+	0	5_SpeGroup
iORF_57302	LL2011_005	SpC	0	103	ordered_Spar_9	28273	28375	+	15	6_polymorphic
iORF_57303	LL2011_005	SpC	1	63	ordered_Spar_9	28277	28339	+	1	4_divergent
iORF_57304	LL2011_005	SpC	0	80	ordered_Spar_9	28277	28356	+	1	5_SpeGroup
iORF_57305	LL2011_005	SpC	1	51	ordered_Spar_9	28322	28372	-	0	3_pPar
iORF_57306	LL2011_005	SpC	0	18	ordered_Spar_9	28336	28353	-	0	6_polymorphic
iORF_57321	LL2011_005	SpC	1	174	ordered_Spar_9	31611	31784	+	3	5_SpeGroup
iORF_57329	LL2011_005	SpC	0	78	ordered_Spar_9	31618	31695	+	3	6_polymorphic
iORF_57330	LL2011_005	SpC	0	37	ordered_Spar_9	31618	31654	+	3	6_polymorphic
iORF_57343	LL2011_005	SpC	0	39	ordered_Spar_9	31682	31720	+	0	5_SpeGroup
iORF_57344	LL2011_005	SpC	1	51	ordered_Spar_9	31682	31732	+	0	4_divergent
iORF_57312	LL2011_005	SpC	0	72	ordered_Spar_9	31713	31784	+	0	5_SpeGroup
iORF_57313	LL2011_005	SpC	1	39	ordered_Spar_9	31739	31777	-	0	3_pPar
iORF_57316	LL2011_005	SpC	1	42	ordered_Spar_9	31774	31815	-	0	3_pPar
iORF_57317	LL2011_005	SpC	0	9	ordered_Spar_9	31776	31784	+	0	5_SpeGroup
iORF_57335	LL2011_005	SpC	1	18	ordered_Spar_9	31887	31904	-	0	1_conserved
iORF_57348	LL2011_005	SpC	1	24	ordered_Spar_9	34005	34028	+	0	1_conserved
iORF_57350	LL2011_005	SpC	1	54	ordered_Spar_9	34052	34105	+	0	5_SpeGroup
iORF_57345	LL2011_005	SpC	1	96	ordered_Spar_9	34089	34184	-	0	1_conserved
iORF_57346	LL2011_005	SpC	1	42	ordered_Spar_9	34132	34173	-	0	3_pPar
iORF_57347	LL2011_005	SpC	1	12	ordered_Spar_9	34208	34219	+	0	1_conserved
iORF_57354	LL2011_005	SpC	0	45	ordered_Spar_9	35330	35374	+	0	5_SpeGroup
iORF_57351	LL2011_005	SpC	1	9	ordered_Spar_9	35390	35398	+	0	3_pPar
iORF_57352	LL2011_005	SpC	0	21	ordered_Spar_9	35412	35432	+	0	6_polymorphic
iORF_57368	LL2011_005	SpC	1	12	ordered_Spar_9	36642	36653	-	0	5_SpeGroup
iORF_57369	LL2011_005	SpC	0	33	ordered_Spar_9	36642	36674	-	0	4_divergent
iORF_57359	LL2011_005	SpC	1	123	ordered_Spar_9	36658	36780	+	0	4_divergent
iORF_57360	LL2011_005	SpC	0	148	ordered_Spar_9	36658	36805	+	0	5_SpeGroup
iORF_57367	LL2011_005	SpC	1	57	ordered_Spar_9	36669	36725	+	0	3_pPar
iORF_57391	LL2011_005	SpC	0	15	ordered_Spar_9	40955	40969	+	0	5_SpeGroup
iORF_57392	LL2011_005	SpC	1	186	ordered_Spar_9	40955	41140	+	4	4_divergent
iORF_57390	LL2011_005	SpC	1	9	ordered_Spar_9	40977	40985	+	0	1_conserved
iORF_57395	LL2011_005	SpC	1	39	ordered_Spar_9	41004	41042	+	0	3_pPar
iORF_57379	LL2011_005	SpC	1	90	ordered_Spar_9	41058	41147	+	1	1_conserved
iORF_57382	LL2011_005	SpC	1	165	ordered_Spar_9	41065	41229	+	1	1_conserved
iORF_57383	LL2011_005	SpC	1	51	ordered_Spar_9	41105	41155	-	0	3_pPar
iORF_57385	LL2011_005	SpC	1	15	ordered_Spar_9	41173	41187	-	0	1_conserved
iORF_57386	LL2011_005	SpC	1	18	ordered_Spar_9	41184	41201	-	0	3_pPar
iORF_57388	LL2011_005	SpC	1	42	ordered_Spar_9	41194	41235	-	0	1_conserved
iORF_57389	LL2011_005	SpC	1	24	ordered_Spar_9	41236	41259	-	0	3_pPar
iORF_57410	LL2011_005	SpC	1	51	ordered_Spar_9	43008	43058	+	1	3_pPar
iORF_57413	LL2011_005	SpC	0	99	ordered_Spar_9	43021	43119	+	1	6_polymorphic
iORF_57414	LL2011_005	SpC	0	136	ordered_Spar_9	43021	43156	+	2	5_SpeGroup
iORF_57415	LL2011_005	SpC	1	15	ordered_Spar_9	43021	43035	+	1	5_SpeGroup
iORF_57416	LL2011_005	SpC	0	45	ordered_Spar_9	43021	43065	+	1	6_polymorphic
iORF_57418	LL2011_005	SpC	0	90	ordered_Spar_9	43027	43116	-	0	6_polymorphic
iORF_57419	LL2011_005	SpC	0	64	ordered_Spar_9	43053	43116	-	0	5_SpeGroup
iORF_57421	LL2011_005	SpC	1	36	ordered_Spar_9	43062	43097	+	0	3_pPar
iORF_57398	LL2011_005	SpC	0	15	ordered_Spar_9	43164	43178	+	0	5_SpeGroup
iORF_57399	LL2011_005	SpC	0	15	ordered_Spar_9	43183	43197	-	0	5_SpeGroup
iORF_57405	LL2011_005	SpC	0	21	ordered_Spar_9	43208	43228	-	0	5_SpeGroup
iORF_57406	LL2011_005	SpC	1	30	ordered_Spar_9	43208	43237	-	0	4_divergent
iORF_57412	LL2011_005	SpC	1	18	ordered_Spar_9	43254	43271	+	0	3_pPar
iORF_57505	LL2011_005	SpC	0	236	ordered_Spar_9	48383	48618	-	5	5_SpeGroup
iORF_57436	LL2011_005	SpC	1	21	ordered_Spar_9	48459	48479	-	0	3_pPar
iORF_57468	LL2011_005	SpC	1	111	ordered_Spar_9	48508	48618	-	5	5_SpeGroup
iORF_57471	LL2011_005	SpC	0	54	ordered_Spar_9	48554	48607	-	2	5_SpeGroup
iORF_57473	LL2011_005	SpC	0	56	ordered_Spar_9	48575	48630	+	3	5_SpeGroup
iORF_57477	LL2011_005	SpC	1	27	ordered_Spar_9	48597	48623	+	3	4_divergent
iORF_57491	LL2011_005	SpC	1	12	ordered_Spar_9	48673	48684	-	1	4_divergent
iORF_57492	LL2011_005	SpC	0	72	ordered_Spar_9	48675	48746	+	2	5_SpeGroup
iORF_57493	LL2011_005	SpC	0	42	ordered_Spar_9	48684	48725	-	0	4_divergent
iORF_57494	LL2011_005	SpC	1	180	ordered_Spar_9	48684	48863	-	3	5_SpeGroup
iORF_57496	LL2011_005	SpC	1	54	ordered_Spar_9	48724	48777	+	3	5_SpeGroup
iORF_57497	LL2011_005	SpC	0	121	ordered_Spar_9	48743	48863	-	2	5_SpeGroup
iORF_57499	LL2011_005	SpC	0	90	ordered_Spar_9	48774	48863	-	0	6_polymorphic
iORF_57501	LL2011_005	SpC	0	36	ordered_Spar_9	48824	48859	-	0	6_polymorphic
iORF_57502	LL2011_005	SpC	1	12	ordered_Spar_9	48848	48859	-	0	6_polymorphic
iORF_57503	LL2011_005	SpC	1	15	ordered_Spar_9	48858	48872	+	0	3_pPar
iORF_57509	LL2011_005	SpC	1	9	ordered_Spar_9	48946	48954	-	0	1_conserved
iORF_57444	LL2011_005	SpC	1	27	ordered_Spar_9	49868	49894	-	0	1_conserved
iORF_57445	LL2011_005	SpC	1	42	ordered_Spar_9	49884	49925	-	0	6_polymorphic
iORF_57447	LL2011_005	SpC	1	33	ordered_Spar_9	49887	49919	+	0	1_conserved
iORF_57451	LL2011_005	SpC	1	75	ordered_Spar_9	49959	50033	-	4	6_polymorphic
iORF_57453	LL2011_005	SpC	0	52	ordered_Spar_9	49961	50012	+	4	6_polymorphic
iORF_57454	LL2011_005	SpC	0	75	ordered_Spar_9	49961	50035	+	4	6_polymorphic
iORF_57455	LL2011_005	SpC	0	89	ordered_Spar_9	49961	50049	+	4	6_polymorphic
iORF_57456	LL2011_005	SpC	1	138	ordered_Spar_9	49961	50098	+	5	6_polymorphic
iORF_57457	LL2011_005	SpC	0	58	ordered_Spar_9	49976	50033	-	4	6_polymorphic
iORF_57460	LL2011_005	SpC	0	33	ordered_Spar_9	49990	50022	-	3	6_polymorphic
iORF_57461	LL2011_005	SpC	0	44	ordered_Spar_9	49990	50033	-	3	6_polymorphic
iORF_57465	LL2011_005	SpC	1	27	ordered_Spar_9	50023	50049	+	0	6_polymorphic
iORF_57467	LL2011_005	SpC	0	57	ordered_Spar_9	50042	50098	+	1	6_polymorphic
iORF_57555	LL2011_005	SpC	1	198	ordered_Spar_9	53802	53999	-	3	3_pPar
iORF_57571	LL2011_005	SpC	0	24	ordered_Spar_9	53826	53849	+	0	5_SpeGroup
iORF_57573	LL2011_005	SpC	0	30	ordered_Spar_9	53828	53857	+	0	5_SpeGroup
iORF_57576	LL2011_005	SpC	1	15	ordered_Spar_9	53843	53857	+	0	4_divergent
iORF_57536	LL2011_005	SpC	0	96	ordered_Spar_9	53885	53980	-	3	5_SpeGroup
iORF_57537	LL2011_005	SpC	1	30	ordered_Spar_9	53906	53935	+	0	4_divergent
iORF_57538	LL2011_005	SpC	0	42	ordered_Spar_9	53906	53947	+	0	5_SpeGroup
iORF_57540	LL2011_005	SpC	0	60	ordered_Spar_9	53921	53980	-	3	5_SpeGroup
iORF_57541	LL2011_005	SpC	1	27	ordered_Spar_9	53954	53980	-	3	5_SpeGroup
iORF_57542	LL2011_005	SpC	1	189	ordered_Spar_9	53977	54165	-	3	5_SpeGroup
iORF_57543	LL2011_005	SpC	0	196	ordered_Spar_9	53977	54172	-	3	5_SpeGroup
iORF_57544	LL2011_005	SpC	1	12	ordered_Spar_9	53991	54002	+	0	1_conserved
iORF_57545	LL2011_005	SpC	1	87	ordered_Spar_9	54012	54098	-	1	3_pPar
iORF_57547	LL2011_005	SpC	1	144	ordered_Spar_9	54029	54172	-	3	5_SpeGroup
iORF_57549	LL2011_005	SpC	1	57	ordered_Spar_9	54036	54092	+	1	4_divergent
iORF_57550	LL2011_005	SpC	0	95	ordered_Spar_9	54036	54130	+	2	5_SpeGroup
iORF_57552	LL2011_005	SpC	0	77	ordered_Spar_9	54089	54165	-	2	5_SpeGroup
iORF_57553	LL2011_005	SpC	0	36	ordered_Spar_9	54091	54126	+	0	5_SpeGroup
iORF_57556	LL2011_005	SpC	0	49	ordered_Spar_9	54117	54165	-	2	5_SpeGroup
iORF_57557	LL2011_005	SpC	0	56	ordered_Spar_9	54117	54172	-	2	7_ancest
iORF_57560	LL2011_005	SpC	0	24	ordered_Spar_9	54187	54210	+	0	5_SpeGroup
iORF_57562	LL2011_005	SpC	1	30	ordered_Spar_9	54214	54243	+	2	4_divergent
iORF_57563	LL2011_005	SpC	1	18	ordered_Spar_9	54260	54277	+	0	3_pPar
iORF_57564	LL2011_005	SpC	1	42	ordered_Spar_9	54264	54305	+	0	4_divergent
iORF_57565	LL2011_005	SpC	1	87	ordered_Spar_9	54283	54369	-	0	1_conserved
iORF_57566	LL2011_005	SpC	1	12	ordered_Spar_9	54317	54328	+	0	1_conserved
iORF_57568	LL2011_005	SpC	1	33	ordered_Spar_9	54325	54357	+	0	4_divergent
iORF_57569	LL2011_005	SpC	1	78	ordered_Spar_9	54354	54431	+	0	1_conserved
iORF_57572	LL2011_005	SpC	0	108	ordered_Spar_9	54366	54473	-	0	5_SpeGroup
iORF_57574	LL2011_005	SpC	1	27	ordered_Spar_9	54394	54420	+	0	3_pPar
iORF_57575	LL2011_005	SpC	1	51	ordered_Spar_9	54425	54475	-	0	5_SpeGroup
iORF_57586	LL2011_005	SpC	1	36	ordered_Spar_9	56086	56121	+	1	4_divergent
iORF_57587	LL2011_005	SpC	0	48	ordered_Spar_9	56086	56133	+	1	5_SpeGroup
iORF_57591	LL2011_005	SpC	0	83	ordered_Spar_9	56086	56168	+	1	7_ancest
iORF_57577	LL2011_005	SpC	0	13	ordered_Spar_9	56191	56203	+	0	5_SpeGroup
iORF_57578	LL2011_005	SpC	0	32	ordered_Spar_9	56191	56222	+	1	7_ancest
iORF_57579	LL2011_005	SpC	1	45	ordered_Spar_9	56191	56235	+	1	4_divergent
iORF_57581	LL2011_005	SpC	0	9	ordered_Spar_9	56246	56254	+	0	6_polymorphic
iORF_57582	LL2011_005	SpC	0	45	ordered_Spar_9	56251	56295	+	0	6_polymorphic
iORF_57583	LL2011_005	SpC	1	39	ordered_Spar_9	56257	56295	+	0	6_polymorphic
iORF_57584	LL2011_005	SpC	0	24	ordered_Spar_9	56355	56378	+	0	5_SpeGroup
iORF_57585	LL2011_005	SpC	1	9	ordered_Spar_9	56359	56367	+	0	1_conserved
iORF_57589	LL2011_005	SpC	0	103	ordered_Spar_9	56448	56550	-	3	5_SpeGroup
iORF_57590	LL2011_005	SpC	0	97	ordered_Spar_9	56454	56550	-	3	7_ancest
iORF_57596	LL2011_005	SpC	1	63	ordered_Spar_9	56488	56550	-	3	4_divergent
iORF_57597	LL2011_005	SpC	0	82	ordered_Spar_9	56488	56569	-	3	5_SpeGroup
iORF_57598	LL2011_005	SpC	0	112	ordered_Spar_9	56488	56599	-	3	7_ancest
iORF_57599	LL2011_005	SpC	0	52	ordered_Spar_9	56508	56559	+	2	5_SpeGroup
iORF_57600	LL2011_005	SpC	1	81	ordered_Spar_9	56508	56588	+	2	4_divergent
iORF_57603	LL2011_005	SpC	0	45	ordered_Spar_9	56525	56569	-	2	6_polymorphic
iORF_57604	LL2011_005	SpC	1	75	ordered_Spar_9	56525	56599	-	2	6_polymorphic
iORF_57605	LL2011_005	SpC	0	54	ordered_Spar_9	56550	56603	-	0	4_divergent
iORF_57606	LL2011_005	SpC	1	78	ordered_Spar_9	56550	56627	-	10	5_SpeGroup
iORF_57607	LL2011_005	SpC	1	9	ordered_Spar_9	56566	56574	-	0	3_pPar
iORF_57608	LL2011_005	SpC	0	9	ordered_Spar_9	56591	56599	-	0	6_polymorphic
iORF_57610	LL2011_005	SpC	1	15	ordered_Spar_9	56598	56612	+	0	4_divergent
iORF_57611	LL2011_005	SpC	0	12	ordered_Spar_9	56630	56641	+	0	6_polymorphic
iORF_57623	LL2011_005	SpC	0	116	ordered_Spar_9	57599	57714	+	1	7_ancest
iORF_57625	LL2011_005	SpC	1	63	ordered_Spar_9	57599	57661	+	1	4_divergent
iORF_57639	LL2011_005	SpC	0	92	ordered_Spar_9	57623	57714	+	1	5_SpeGroup
iORF_57655	LL2011_005	SpC	0	26	ordered_Spar_9	57634	57659	-	1	4_divergent
iORF_57671	LL2011_005	SpC	1	39	ordered_Spar_9	57652	57690	-	0	6_polymorphic
iORF_57672	LL2011_005	SpC	0	48	ordered_Spar_9	57652	57699	-	0	6_polymorphic
iORF_57614	LL2011_005	SpC	1	54	ordered_Spar_9	57683	57736	+	7	1_conserved
iORF_57615	LL2011_005	SpC	0	42	ordered_Spar_9	57687	57728	-	7	6_polymorphic
iORF_57616	LL2011_005	SpC	1	39	ordered_Spar_9	57690	57728	-	7	6_polymorphic
iORF_57619	LL2011_005	SpC	0	50	ordered_Spar_9	57711	57760	+	8	5_SpeGroup
iORF_57620	LL2011_005	SpC	0	63	ordered_Spar_9	57711	57773	+	8	7_ancest
iORF_57621	LL2011_005	SpC	1	129	ordered_Spar_9	57711	57839	+	8	4_divergent
iORF_57622	LL2011_005	SpC	1	12	ordered_Spar_9	57728	57739	-	0	6_polymorphic
iORF_57626	LL2011_005	SpC	0	18	ordered_Spar_9	57748	57765	+	1	5_SpeGroup
iORF_57627	LL2011_005	SpC	0	45	ordered_Spar_9	57762	57806	-	0	6_polymorphic
iORF_57628	LL2011_005	SpC	1	12	ordered_Spar_9	57779	57790	+	0	1_conserved
iORF_57629	LL2011_005	SpC	1	24	ordered_Spar_9	57806	57829	-	0	6_polymorphic
iORF_57630	LL2011_005	SpC	0	57	ordered_Spar_9	57806	57862	-	0	6_polymorphic
iORF_57631	LL2011_005	SpC	0	242	ordered_Spar_9	57819	58060	-	3	5_SpeGroup
iORF_57633	LL2011_005	SpC	0	30	ordered_Spar_9	57833	57862	-	0	6_polymorphic
iORF_57636	LL2011_005	SpC	0	38	ordered_Spar_9	57955	57992	-	1	5_SpeGroup
iORF_57637	LL2011_005	SpC	1	132	ordered_Spar_9	57955	58086	-	2	5_SpeGroup
iORF_57640	LL2011_005	SpC	1	9	ordered_Spar_9	57984	57992	-	0	5_SpeGroup
iORF_57641	LL2011_005	SpC	1	9	ordered_Spar_9	57994	58002	+	0	3_pPar
iORF_57643	LL2011_005	SpC	1	18	ordered_Spar_9	58005	58022	-	0	4_divergent
iORF_57644	LL2011_005	SpC	0	28	ordered_Spar_9	58017	58044	-	0	5_SpeGroup
iORF_57645	LL2011_005	SpC	0	28	ordered_Spar_9	58038	58065	+	0	5_SpeGroup
iORF_57646	LL2011_005	SpC	0	27	ordered_Spar_9	58039	58065	+	0	5_SpeGroup
iORF_57649	LL2011_005	SpC	1	117	ordered_Spar_9	58043	58159	+	4	5_SpeGroup
iORF_57650	LL2011_005	SpC	0	124	ordered_Spar_9	58043	58166	+	4	6_polymorphic
iORF_57651	LL2011_005	SpC	0	129	ordered_Spar_9	58043	58171	+	4	6_polymorphic
iORF_57652	LL2011_005	SpC	0	24	ordered_Spar_9	58059	58082	+	1	5_SpeGroup
iORF_57653	LL2011_005	SpC	1	36	ordered_Spar_9	58062	58097	-	1	3_pPar
iORF_57654	LL2011_005	SpC	1	15	ordered_Spar_9	58068	58082	+	1	4_divergent
iORF_57656	LL2011_005	SpC	1	12	ordered_Spar_9	58104	58115	-	0	3_pPar
iORF_57658	LL2011_005	SpC	1	42	ordered_Spar_9	58116	58157	-	3	6_polymorphic
iORF_57660	LL2011_005	SpC	0	16	ordered_Spar_9	58142	58157	-	3	6_polymorphic
iORF_57661	LL2011_005	SpC	1	18	ordered_Spar_9	58149	58166	+	3	5_SpeGroup
iORF_57664	LL2011_005	SpC	0	71	ordered_Spar_9	58168	58238	+	3	7_ancest
iORF_57665	LL2011_005	SpC	0	80	ordered_Spar_9	58168	58247	+	3	5_SpeGroup
iORF_57666	LL2011_005	SpC	1	102	ordered_Spar_9	58168	58269	+	3	4_divergent
iORF_57667	LL2011_005	SpC	1	21	ordered_Spar_9	58218	58238	+	1	4_divergent
iORF_57669	LL2011_005	SpC	0	92	ordered_Spar_9	58218	58309	+	1	5_SpeGroup
iORF_57670	LL2011_005	SpC	1	141	ordered_Spar_9	58228	58368	-	1	5_SpeGroup
iORF_57686	LL2011_005	SpC	1	129	ordered_Spar_9	60462	60590	+	0	4_divergent
iORF_57687	LL2011_005	SpC	0	153	ordered_Spar_9	60462	60614	+	0	5_SpeGroup
iORF_57685	LL2011_005	SpC	1	36	ordered_Spar_9	60497	60532	-	0	3_pPar
iORF_57675	LL2011_005	SpC	1	9	ordered_Spar_9	60640	60648	+	0	1_conserved
iORF_57680	LL2011_005	SpC	1	33	ordered_Spar_9	60684	60716	+	5	6_polymorphic
iORF_57681	LL2011_005	SpC	0	81	ordered_Spar_9	60684	60764	+	13	5_SpeGroup
iORF_57684	LL2011_005	SpC	1	24	ordered_Spar_9	60771	60794	-	0	3_pPar
iORF_57692	LL2011_005	SpC	1	57	ordered_Spar_9	63342	63398	+	0	6_polymorphic
iORF_57693	LL2011_005	SpC	0	59	ordered_Spar_9	63342	63400	+	0	6_polymorphic
iORF_57695	LL2011_005	SpC	0	100	ordered_Spar_9	63374	63473	+	0	5_SpeGroup
iORF_57696	LL2011_005	SpC	1	54	ordered_Spar_9	63374	63427	+	0	6_polymorphic
iORF_57720	LL2011_005	SpC	0	35	ordered_Spar_9	65274	65308	+	1	5_SpeGroup
iORF_57721	LL2011_005	SpC	0	39	ordered_Spar_9	65275	65313	-	1	6_polymorphic
iORF_57731	LL2011_005	SpC	0	93	ordered_Spar_9	68163	68255	+	2	6_polymorphic
iORF_57728	LL2011_005	SpC	1	48	ordered_Spar_9	68182	68229	-	2	3_pPar
iORF_57732	LL2011_005	SpC	1	15	ordered_Spar_9	68199	68213	-	0	3_pPar
iORF_57734	LL2011_005	SpC	1	54	ordered_Spar_9	68212	68265	+	0	3_pPar
iORF_57735	LL2011_005	SpC	0	33	ordered_Spar_9	68223	68255	+	0	6_polymorphic
iORF_57736	LL2011_005	SpC	1	27	ordered_Spar_9	68235	68261	-	0	1_conserved
iORF_57737	LL2011_005	SpC	1	39	ordered_Spar_9	68239	68277	-	0	6_polymorphic
iORF_57722	LL2011_005	SpC	0	16	ordered_Spar_9	68262	68277	-	0	6_polymorphic
iORF_57756	LL2011_005	SpC	1	21	ordered_Spar_9	69084	69104	-	0	4_divergent
iORF_57757	LL2011_005	SpC	0	54	ordered_Spar_9	69099	69152	+	2	7_ancest
iORF_57758	LL2011_005	SpC	1	39	ordered_Spar_9	69099	69137	+	2	3_pPar
iORF_57742	LL2011_005	SpC	0	21	ordered_Spar_9	69140	69160	+	0	5_SpeGroup
iORF_57743	LL2011_005	SpC	1	57	ordered_Spar_9	69149	69205	-	0	3_pPar
iORF_57744	LL2011_005	SpC	1	27	ordered_Spar_9	69220	69246	-	2	3_pPar
iORF_57746	LL2011_005	SpC	1	45	ordered_Spar_9	69241	69285	+	0	1_conserved
iORF_57747	LL2011_005	SpC	0	47	ordered_Spar_9	69264	69310	-	2	5_SpeGroup
iORF_57748	LL2011_005	SpC	0	27	ordered_Spar_9	69266	69292	+	0	4_divergent
iORF_57749	LL2011_005	SpC	1	24	ordered_Spar_9	69287	69310	-	2	5_SpeGroup
iORF_57750	LL2011_005	SpC	0	52	ordered_Spar_9	69287	69338	-	2	5_SpeGroup
iORF_57751	LL2011_005	SpC	1	27	ordered_Spar_9	69312	69338	-	0	4_divergent
iORF_57752	LL2011_005	SpC	1	108	ordered_Spar_9	69359	69466	+	0	1_conserved
iORF_57753	LL2011_005	SpC	1	63	ordered_Spar_9	69380	69442	-	0	1_conserved
iORF_57754	LL2011_005	SpC	1	63	ordered_Spar_9	69420	69482	-	0	4_divergent
iORF_57755	LL2011_005	SpC	0	93	ordered_Spar_9	69420	69512	-	0	5_SpeGroup
iORF_57769	LL2011_005	SpC	1	24	ordered_Spar_9	70049	70072	-	0	3_pPar
iORF_57775	LL2011_005	SpC	0	18	ordered_Spar_9	70069	70086	-	0	5_SpeGroup
iORF_57779	LL2011_005	SpC	1	12	ordered_Spar_9	70103	70114	+	0	3_pPar
iORF_57781	LL2011_005	SpC	1	81	ordered_Spar_9	70117	70197	-	2	5_SpeGroup
iORF_57782	LL2011_005	SpC	0	84	ordered_Spar_9	70117	70200	-	2	6_polymorphic
iORF_57783	LL2011_005	SpC	0	79	ordered_Spar_9	70122	70200	-	2	6_polymorphic
iORF_57762	LL2011_005	SpC	0	59	ordered_Spar_9	70142	70200	-	2	5_SpeGroup
iORF_57770	LL2011_005	SpC	0	15	ordered_Spar_9	70232	70246	-	0	6_polymorphic
iORF_57822	LL2011_005	SpC	1	39	ordered_Spar_9	73160	73198	+	1	4_divergent
iORF_57831	LL2011_005	SpC	1	9	ordered_Spar_9	73175	73183	-	0	3_pPar
iORF_57833	LL2011_005	SpC	1	45	ordered_Spar_9	73177	73221	+	0	4_divergent
iORF_57834	LL2011_005	SpC	0	28	ordered_Spar_9	73177	73204	+	0	5_SpeGroup
iORF_57788	LL2011_005	SpC	1	9	ordered_Spar_9	73259	73267	-	0	4_divergent
iORF_57791	LL2011_005	SpC	1	207	ordered_Spar_9	73307	73513	-	2	4_divergent
iORF_57793	LL2011_005	SpC	0	57	ordered_Spar_9	73320	73376	-	0	6_polymorphic
iORF_57794	LL2011_005	SpC	0	124	ordered_Spar_9	73320	73443	-	2	5_SpeGroup
iORF_57796	LL2011_005	SpC	1	114	ordered_Spar_9	73330	73443	-	2	6_polymorphic
iORF_57797	LL2011_005	SpC	0	184	ordered_Spar_9	73330	73513	-	2	5_SpeGroup
iORF_57800	LL2011_005	SpC	0	96	ordered_Spar_9	73348	73443	-	2	6_polymorphic
iORF_57801	LL2011_005	SpC	1	9	ordered_Spar_9	73375	73383	+	0	6_polymorphic
iORF_57806	LL2011_005	SpC	1	141	ordered_Spar_9	73440	73580	-	0	6_polymorphic
iORF_57807	LL2011_005	SpC	0	30	ordered_Spar_9	73459	73488	-	0	5_SpeGroup
iORF_57808	LL2011_005	SpC	1	48	ordered_Spar_9	73471	73518	+	0	6_polymorphic
iORF_57809	LL2011_005	SpC	0	108	ordered_Spar_9	73473	73580	-	0	6_polymorphic
iORF_57810	LL2011_005	SpC	0	252	ordered_Spar_9	73479	73730	+	0	6_polymorphic
iORF_57814	LL2011_005	SpC	0	12	ordered_Spar_9	73507	73518	+	0	6_polymorphic
iORF_57816	LL2011_005	SpC	0	78	ordered_Spar_9	73510	73587	-	0	5_SpeGroup
iORF_57818	LL2011_005	SpC	0	150	ordered_Spar_9	73538	73687	-	0	5_SpeGroup
iORF_57819	LL2011_005	SpC	1	204	ordered_Spar_9	73538	73741	-	0	4_divergent
iORF_57820	LL2011_005	SpC	1	177	ordered_Spar_9	73554	73730	+	0	6_polymorphic
iORF_57821	LL2011_005	SpC	1	12	ordered_Spar_9	73579	73590	+	0	3_pPar
iORF_57823	LL2011_005	SpC	1	21	ordered_Spar_9	73606	73626	-	0	4_divergent
iORF_57825	LL2011_005	SpC	0	18	ordered_Spar_9	73609	73626	-	0	5_SpeGroup
iORF_57828	LL2011_005	SpC	1	36	ordered_Spar_9	73700	73735	+	0	3_pPar
iORF_57850	LL2011_005	SpC	1	39	ordered_Spar_9	75128	75166	-	5	5_SpeGroup
iORF_57851	LL2011_005	SpC	0	86	ordered_Spar_9	75128	75213	-	6	5_SpeGroup
iORF_57864	LL2011_005	SpC	0	126	ordered_Spar_9	75132	75257	-	8	6_polymorphic
iORF_57866	LL2011_005	SpC	0	35	ordered_Spar_9	75132	75166	-	5	6_polymorphic
iORF_57860	LL2011_005	SpC	0	98	ordered_Spar_9	75160	75257	-	3	6_polymorphic
iORF_57861	LL2011_005	SpC	0	121	ordered_Spar_9	75160	75280	-	3	6_polymorphic
iORF_57862	LL2011_005	SpC	0	50	ordered_Spar_9	75160	75209	-	1	5_SpeGroup
iORF_57863	LL2011_005	SpC	1	54	ordered_Spar_9	75160	75213	-	1	5_SpeGroup
iORF_57867	LL2011_005	SpC	1	81	ordered_Spar_9	75177	75257	-	3	5_SpeGroup
iORF_57868	LL2011_005	SpC	0	104	ordered_Spar_9	75177	75280	-	3	6_polymorphic
iORF_57871	LL2011_005	SpC	0	16	ordered_Spar_9	75181	75196	+	1	6_polymorphic
iORF_57872	LL2011_005	SpC	0	23	ordered_Spar_9	75181	75203	+	1	6_polymorphic
iORF_57877	LL2011_005	SpC	0	21	ordered_Spar_9	75193	75213	-	0	5_SpeGroup
iORF_57878	LL2011_005	SpC	1	87	ordered_Spar_9	75194	75280	-	2	5_SpeGroup
iORF_57885	LL2011_005	SpC	0	75	ordered_Spar_9	75206	75280	-	2	5_SpeGroup
iORF_57886	LL2011_005	SpC	1	18	ordered_Spar_9	75212	75229	+	0	3_pPar
iORF_57844	LL2011_005	SpC	1	51	ordered_Spar_9	75226	75276	-	2	4_divergent
iORF_57855	LL2011_005	SpC	0	54	ordered_Spar_9	75333	75386	-	1	4_divergent
iORF_57856	LL2011_005	SpC	1	63	ordered_Spar_9	75333	75395	-	1	5_SpeGroup
iORF_57859	LL2011_005	SpC	1	42	ordered_Spar_9	75337	75378	+	1	3_pPar
iORF_57914	LL2011_005	SpC	1	57	ordered_Spar_9	77065	77121	+	0	4_divergent
iORF_57915	LL2011_005	SpC	1	222	ordered_Spar_9	77105	77326	-	1	4_divergent
iORF_57922	LL2011_005	SpC	1	45	ordered_Spar_9	77178	77222	-	0	6_polymorphic
iORF_57923	LL2011_005	SpC	1	12	ordered_Spar_9	77191	77202	-	0	3_pPar
iORF_57926	LL2011_005	SpC	0	9	ordered_Spar_9	77214	77222	-	0	5_SpeGroup
iORF_57928	LL2011_005	SpC	1	60	ordered_Spar_9	77221	77280	+	1	6_polymorphic
iORF_57929	LL2011_005	SpC	1	9	ordered_Spar_9	77234	77242	+	0	3_pPar
iORF_57932	LL2011_005	SpC	0	39	ordered_Spar_9	77242	77280	+	1	6_polymorphic
iORF_57933	LL2011_005	SpC	1	9	ordered_Spar_9	77262	77270	+	0	3_pPar
iORF_57934	LL2011_005	SpC	1	87	ordered_Spar_9	77277	77363	-	0	4_divergent
iORF_57937	LL2011_005	SpC	0	95	ordered_Spar_9	77283	77377	+	1	5_SpeGroup
iORF_57938	LL2011_005	SpC	0	98	ordered_Spar_9	77283	77380	+	1	5_SpeGroup
iORF_57942	LL2011_005	SpC	1	18	ordered_Spar_9	77317	77334	+	0	3_pPar
iORF_57958	LL2011_005	SpC	1	90	ordered_Spar_9	77587	77676	-	0	4_divergent
iORF_57959	LL2011_005	SpC	1	75	ordered_Spar_9	77592	77666	-	0	6_polymorphic
iORF_57960	LL2011_005	SpC	0	87	ordered_Spar_9	77592	77678	-	0	5_SpeGroup
iORF_57963	LL2011_005	SpC	1	87	ordered_Spar_9	77644	77730	+	0	4_divergent
iORF_57970	LL2011_005	SpC	1	72	ordered_Spar_9	78684	78755	+	5	5_SpeGroup
iORF_57964	LL2011_005	SpC	1	30	ordered_Spar_9	78773	78802	+	2	6_polymorphic
iORF_57965	LL2011_005	SpC	0	43	ordered_Spar_9	78773	78815	+	2	6_polymorphic
iORF_57966	LL2011_005	SpC	0	68	ordered_Spar_9	78773	78840	+	3	6_polymorphic
iORF_58008	LL2011_005	SpC	0	262	ordered_Spar_9	79779	80040	-	5	5_SpeGroup
iORF_58009	LL2011_005	SpC	0	276	ordered_Spar_9	79792	80067	-	5	6_polymorphic
iORF_58011	LL2011_005	SpC	0	9	ordered_Spar_9	79816	79824	+	0	6_polymorphic
iORF_58012	LL2011_005	SpC	0	211	ordered_Spar_9	79830	80040	-	3	7_ancest
iORF_58013	LL2011_005	SpC	0	16	ordered_Spar_9	79835	79850	+	0	5_SpeGroup
iORF_58014	LL2011_005	SpC	1	75	ordered_Spar_9	79847	79921	-	3	6_polymorphic
iORF_58015	LL2011_005	SpC	1	66	ordered_Spar_9	79851	79916	+	3	6_polymorphic
iORF_58016	LL2011_005	SpC	0	79	ordered_Spar_9	79851	79929	+	3	6_polymorphic
iORF_58019	LL2011_005	SpC	0	52	ordered_Spar_9	79870	79921	-	0	6_polymorphic
iORF_58020	LL2011_005	SpC	0	75	ordered_Spar_9	79870	79944	-	0	7_ancest
iORF_58021	LL2011_005	SpC	0	198	ordered_Spar_9	79870	80067	-	0	6_polymorphic
iORF_58022	LL2011_005	SpC	1	27	ordered_Spar_9	79918	79944	-	0	5_SpeGroup
iORF_58023	LL2011_005	SpC	0	45	ordered_Spar_9	79937	79981	-	0	5_SpeGroup
iORF_58024	LL2011_005	SpC	1	273	ordered_Spar_9	79937	80209	-	3	4_divergent
iORF_58025	LL2011_005	SpC	1	54	ordered_Spar_9	79962	80015	-	0	5_SpeGroup
iORF_58028	LL2011_005	SpC	0	42	ordered_Spar_9	79974	80015	-	0	5_SpeGroup
iORF_58031	LL2011_005	SpC	1	108	ordered_Spar_9	80014	80121	+	1	4_divergent
iORF_58034	LL2011_005	SpC	1	39	ordered_Spar_9	80039	80077	+	0	3_pPar
iORF_58040	LL2011_005	SpC	0	12	ordered_Spar_9	80148	80159	-	0	6_polymorphic
iORF_58044	LL2011_005	SpC	1	9	ordered_Spar_9	80191	80199	+	0	1_conserved
iORF_58059	LL2011_005	SpC	0	45	ordered_Spar_9	80935	80979	-	1	6_polymorphic
iORF_58060	LL2011_005	SpC	1	45	ordered_Spar_9	80938	80982	+	1	3_pPar
iORF_58050	LL2011_005	SpC	1	27	ordered_Spar_9	80953	80979	-	1	5_SpeGroup
iORF_58052	LL2011_005	SpC	1	18	ordered_Spar_9	81046	81063	-	0	3_pPar
iORF_58053	LL2011_005	SpC	1	12	ordered_Spar_9	81093	81104	-	0	1_conserved
iORF_58105	LL2011_005	SpC	1	39	ordered_Spar_9	82643	82681	-	0	3_pPar
iORF_58106	LL2011_005	SpC	0	51	ordered_Spar_9	82647	82697	-	0	4_divergent
iORF_58111	LL2011_005	SpC	1	30	ordered_Spar_9	82665	82694	+	0	3_pPar
iORF_58112	LL2011_005	SpC	1	27	ordered_Spar_9	82671	82697	-	0	5_SpeGroup
iORF_58113	LL2011_005	SpC	0	95	ordered_Spar_9	82671	82765	-	1	5_SpeGroup
iORF_58063	LL2011_005	SpC	1	54	ordered_Spar_9	82712	82765	-	1	4_divergent
iORF_58065	LL2011_005	SpC	1	42	ordered_Spar_9	82733	82774	+	0	1_conserved
iORF_58066	LL2011_005	SpC	1	9	ordered_Spar_9	82753	82761	-	0	1_conserved
iORF_58069	LL2011_005	SpC	0	31	ordered_Spar_9	82764	82794	+	1	6_polymorphic
iORF_58071	LL2011_005	SpC	1	72	ordered_Spar_9	82764	82835	+	3	5_SpeGroup
iORF_58073	LL2011_005	SpC	0	99	ordered_Spar_9	82764	82862	+	4	5_SpeGroup
iORF_58074	LL2011_005	SpC	0	106	ordered_Spar_9	82764	82869	+	4	6_polymorphic
iORF_58076	LL2011_005	SpC	0	9	ordered_Spar_9	82797	82805	-	0	5_SpeGroup
iORF_58084	LL2011_005	SpC	1	72	ordered_Spar_9	82903	82974	-	1	5_SpeGroup
iORF_58085	LL2011_005	SpC	0	125	ordered_Spar_9	82909	83033	+	1	5_SpeGroup
iORF_58086	LL2011_005	SpC	0	62	ordered_Spar_9	82913	82974	-	1	5_SpeGroup
iORF_58088	LL2011_005	SpC	1	39	ordered_Spar_9	82921	82959	+	0	6_polymorphic
iORF_58089	LL2011_005	SpC	1	12	ordered_Spar_9	82932	82943	-	0	4_divergent
iORF_58090	LL2011_005	SpC	0	18	ordered_Spar_9	82932	82949	-	0	5_SpeGroup
iORF_58096	LL2011_005	SpC	0	73	ordered_Spar_9	83030	83102	-	2	5_SpeGroup
iORF_58097	LL2011_005	SpC	0	15	ordered_Spar_9	83058	83072	-	0	5_SpeGroup
iORF_58098	LL2011_005	SpC	1	45	ordered_Spar_9	83058	83102	-	0	4_divergent
iORF_58147	LL2011_005	SpC	1	51	ordered_Spar_9	86021	86071	-	1	3_pPar
iORF_58141	LL2011_005	SpC	0	15	ordered_Spar_9	86054	86068	+	0	5_SpeGroup
iORF_58119	LL2011_005	SpC	1	126	ordered_Spar_9	86158	86283	+	5	5_SpeGroup
iORF_58120	LL2011_005	SpC	1	33	ordered_Spar_9	86168	86200	+	0	5_SpeGroup
iORF_58121	LL2011_005	SpC	0	54	ordered_Spar_9	86168	86221	+	0	4_divergent
iORF_58125	LL2011_005	SpC	0	66	ordered_Spar_9	86218	86283	+	2	5_SpeGroup
iORF_58127	LL2011_005	SpC	0	136	ordered_Spar_9	86236	86371	-	4	6_polymorphic
iORF_58128	LL2011_005	SpC	0	118	ordered_Spar_9	86254	86371	-	2	6_polymorphic
iORF_58130	LL2011_005	SpC	1	21	ordered_Spar_9	86295	86315	+	0	1_conserved
iORF_58136	LL2011_005	SpC	0	77	ordered_Spar_9	86344	86420	+	2	5_SpeGroup
iORF_58142	LL2011_005	SpC	1	21	ordered_Spar_9	86359	86379	-	0	3_pPar
iORF_58144	LL2011_005	SpC	0	12	ordered_Spar_9	86370	86381	+	1	5_SpeGroup
iORF_58182	LL2011_005	SpC	1	15	ordered_Spar_9	93591	93605	+	0	3_pPar
iORF_58197	LL2011_005	SpC	1	9	ordered_Spar_9	93606	93614	+	0	3_pPar
iORF_58199	LL2011_005	SpC	1	39	ordered_Spar_9	93644	93682	-	0	6_polymorphic
iORF_58209	LL2011_005	SpC	1	12	ordered_Spar_9	93654	93665	-	0	1_conserved
iORF_58162	LL2011_005	SpC	0	14	ordered_Spar_9	93800	93813	+	1	5_SpeGroup
iORF_58163	LL2011_005	SpC	1	33	ordered_Spar_9	93800	93832	+	1	4_divergent
iORF_58166	LL2011_005	SpC	0	15	ordered_Spar_9	93822	93836	+	0	6_polymorphic
iORF_58171	LL2011_005	SpC	1	9	ordered_Spar_9	93842	93850	+	0	6_polymorphic
iORF_58173	LL2011_005	SpC	0	51	ordered_Spar_9	93842	93892	+	0	6_polymorphic
iORF_58175	LL2011_005	SpC	1	18	ordered_Spar_9	93864	93881	-	0	4_divergent
iORF_58176	LL2011_005	SpC	0	18	ordered_Spar_9	93870	93887	-	0	5_SpeGroup
iORF_58177	LL2011_005	SpC	1	12	ordered_Spar_9	93889	93900	-	0	4_divergent
iORF_58178	LL2011_005	SpC	0	123	ordered_Spar_9	93889	94011	-	0	5_SpeGroup
iORF_58181	LL2011_005	SpC	1	99	ordered_Spar_9	93913	94011	-	0	4_divergent
iORF_58184	LL2011_005	SpC	1	33	ordered_Spar_9	93954	93986	+	0	3_pPar
iORF_58188	LL2011_005	SpC	0	34	ordered_Spar_9	93987	94020	-	2	6_polymorphic
iORF_58210	LL2011_005	SpC	1	81	ordered_Spar_9	97244	97324	-	2	4_divergent
iORF_58211	LL2011_005	SpC	0	27	ordered_Spar_9	97244	97270	-	0	5_SpeGroup
iORF_58223	LL2011_005	SpC	1	57	ordered_Spar_9	97272	97328	+	2	4_divergent
iORF_58225	LL2011_005	SpC	0	44	ordered_Spar_9	97281	97324	-	2	4_divergent
iORF_58228	LL2011_005	SpC	1	21	ordered_Spar_9	97301	97321	+	1	4_divergent
iORF_58238	LL2011_005	SpC	0	33	ordered_Spar_9	97983	98015	-	0	5_SpeGroup
iORF_58240	LL2011_005	SpC	0	112	ordered_Spar_9	97987	98098	+	3	6_polymorphic
iORF_58241	LL2011_005	SpC	1	144	ordered_Spar_9	97987	98130	+	3	6_polymorphic
iORF_58242	LL2011_005	SpC	1	45	ordered_Spar_9	97999	98043	-	3	4_divergent
iORF_58244	LL2011_005	SpC	0	51	ordered_Spar_9	98016	98066	+	2	5_SpeGroup
iORF_58245	LL2011_005	SpC	1	42	ordered_Spar_9	98021	98062	+	2	3_pPar
iORF_58246	LL2011_005	SpC	0	33	ordered_Spar_9	98040	98072	-	2	6_polymorphic
iORF_58248	LL2011_005	SpC	1	27	ordered_Spar_9	98046	98072	-	0	6_polymorphic
iORF_58235	LL2011_005	SpC	0	36	ordered_Spar_9	98095	98130	+	0	6_polymorphic
iORF_58236	LL2011_005	SpC	0	147	ordered_Spar_9	98101	98247	-	0	5_SpeGroup
iORF_58280	LL2011_005	SpC	1	9	ordered_Spar_9	102386	102394	-	0	1_conserved
iORF_58257	LL2011_005	SpC	1	78	ordered_Spar_9	102393	102470	+	4	3_pPar
iORF_58275	LL2011_005	SpC	1	15	ordered_Spar_9	102425	102439	-	0	3_pPar
iORF_58278	LL2011_005	SpC	1	9	ordered_Spar_9	102436	102444	-	0	3_pPar
iORF_58279	LL2011_005	SpC	1	27	ordered_Spar_9	102463	102489	+	0	1_conserved
iORF_58252	LL2011_005	SpC	1	9	ordered_Spar_9	102532	102540	-	0	5_SpeGroup
iORF_58255	LL2011_005	SpC	0	25	ordered_Spar_9	102539	102563	+	0	5_SpeGroup
iORF_58256	LL2011_005	SpC	1	129	ordered_Spar_9	102539	102667	+	4	4_divergent
iORF_58258	LL2011_005	SpC	1	18	ordered_Spar_9	102560	102577	-	0	4_divergent
iORF_58259	LL2011_005	SpC	0	96	ordered_Spar_9	102572	102667	+	4	5_SpeGroup
iORF_58263	LL2011_005	SpC	1	141	ordered_Spar_9	102599	102739	-	4	3_pPar
iORF_58264	LL2011_005	SpC	1	39	ordered_Spar_9	102627	102665	-	4	3_pPar
iORF_58266	LL2011_005	SpC	1	87	ordered_Spar_9	102664	102750	+	0	3_pPar
iORF_58267	LL2011_005	SpC	1	42	ordered_Spar_9	102668	102709	+	0	1_conserved
iORF_58268	LL2011_005	SpC	0	79	ordered_Spar_9	102717	102795	-	0	6_polymorphic
iORF_58269	LL2011_005	SpC	1	42	ordered_Spar_9	102754	102795	-	0	6_polymorphic
iORF_58272	LL2011_005	SpC	1	90	ordered_Spar_9	102798	102887	-	0	3_pPar
iORF_58274	LL2011_005	SpC	1	57	ordered_Spar_9	102841	102897	-	0	3_pPar
iORF_58276	LL2011_005	SpC	1	84	ordered_Spar_9	102906	102989	-	2	4_divergent
iORF_58277	LL2011_005	SpC	0	76	ordered_Spar_9	102914	102989	-	1	5_SpeGroup
iORF_58307	LL2011_005	SpC	1	30	ordered_Spar_9	106072	106101	+	0	3_pPar
iORF_58318	LL2011_005	SpC	1	9	ordered_Spar_9	106104	106112	+	0	3_pPar
iORF_58319	LL2011_005	SpC	1	75	ordered_Spar_9	106107	106181	-	3	5_SpeGroup
iORF_58320	LL2011_005	SpC	0	60	ordered_Spar_9	106122	106181	-	3	4_divergent
iORF_58321	LL2011_005	SpC	1	27	ordered_Spar_9	106125	106151	+	0	1_conserved
iORF_58283	LL2011_005	SpC	0	63	ordered_Spar_9	106148	106210	-	7	6_polymorphic
iORF_58286	LL2011_005	SpC	1	54	ordered_Spar_9	106157	106210	-	4	5_SpeGroup
iORF_58288	LL2011_005	SpC	0	29	ordered_Spar_9	106182	106210	-	4	5_SpeGroup
iORF_58292	LL2011_005	SpC	1	60	ordered_Spar_9	106197	106256	+	0	3_pPar
iORF_58305	LL2011_005	SpC	0	94	ordered_Spar_9	106350	106443	-	14	6_polymorphic
iORF_58310	LL2011_005	SpC	0	58	ordered_Spar_9	106402	106459	+	9	6_polymorphic
iORF_58311	LL2011_005	SpC	0	79	ordered_Spar_9	106402	106480	+	9	6_polymorphic
iORF_58313	LL2011_005	SpC	0	71	ordered_Spar_9	106410	106480	+	9	6_polymorphic
iORF_58314	LL2011_005	SpC	1	30	ordered_Spar_9	106440	106469	-	2	5_SpeGroup
iORF_58315	LL2011_005	SpC	0	31	ordered_Spar_9	106440	106470	-	2	5_SpeGroup
iORF_58317	LL2011_005	SpC	1	18	ordered_Spar_9	106442	106459	+	2	6_polymorphic
iORF_58336	LL2011_005	SpC	1	21	ordered_Spar_9	107394	107414	+	0	3_pPar
iORF_58326	LL2011_005	SpC	0	28	ordered_Spar_9	107408	107435	-	0	5_SpeGroup
iORF_58339	LL2011_005	SpC	1	21	ordered_Spar_9	107415	107435	-	0	4_divergent
iORF_58348	LL2011_005	SpC	1	45	ordered_Spar_9	107434	107478	+	1	3_pPar
iORF_58380	LL2011_005	SpC	0	88	ordered_Spar_9	107482	107569	-	1	7_ancest
iORF_58323	LL2011_005	SpC	0	66	ordered_Spar_9	107504	107569	-	1	5_SpeGroup
iORF_58324	LL2011_005	SpC	1	48	ordered_Spar_9	107522	107569	-	0	4_divergent
iORF_58327	LL2011_005	SpC	1	9	ordered_Spar_9	107557	107565	-	0	3_pPar
iORF_58328	LL2011_005	SpC	1	21	ordered_Spar_9	107562	107582	-	0	3_pPar
iORF_58330	LL2011_005	SpC	0	94	ordered_Spar_9	107566	107659	-	3	5_SpeGroup
iORF_58331	LL2011_005	SpC	1	21	ordered_Spar_9	107581	107601	+	0	3_pPar
iORF_58332	LL2011_005	SpC	0	21	ordered_Spar_9	107598	107618	-	0	5_SpeGroup
iORF_58333	LL2011_005	SpC	0	62	ordered_Spar_9	107598	107659	-	3	6_polymorphic
iORF_58334	LL2011_005	SpC	0	129	ordered_Spar_9	107603	107731	+	3	6_polymorphic
iORF_58335	LL2011_005	SpC	0	170	ordered_Spar_9	107603	107772	+	3	6_polymorphic
iORF_58337	LL2011_005	SpC	0	12	ordered_Spar_9	107615	107626	-	0	6_polymorphic
iORF_58338	LL2011_005	SpC	1	45	ordered_Spar_9	107615	107659	-	3	6_polymorphic
iORF_58340	LL2011_005	SpC	1	60	ordered_Spar_9	107647	107706	-	0	3_pPar
iORF_58341	LL2011_005	SpC	1	54	ordered_Spar_9	107678	107731	+	0	6_polymorphic
iORF_58344	LL2011_005	SpC	1	24	ordered_Spar_9	107717	107740	-	0	1_conserved
iORF_58345	LL2011_005	SpC	1	45	ordered_Spar_9	107728	107772	+	0	6_polymorphic
iORF_58349	LL2011_005	SpC	1	24	ordered_Spar_9	107908	107931	-	0	3_pPar
iORF_58420	LL2011_005	SpC	0	42	ordered_Spar_9	109922	109963	-	0	6_polymorphic
iORF_58423	LL2011_005	SpC	0	140	ordered_Spar_9	109924	110063	+	2	6_polymorphic
iORF_58424	LL2011_005	SpC	1	144	ordered_Spar_9	109924	110067	+	2	6_polymorphic
iORF_58432	LL2011_005	SpC	1	108	ordered_Spar_9	109941	110048	-	2	6_polymorphic
iORF_58388	LL2011_005	SpC	0	98	ordered_Spar_9	109951	110048	-	2	6_polymorphic
iORF_58392	LL2011_005	SpC	0	87	ordered_Spar_9	109981	110067	+	1	6_polymorphic
iORF_58394	LL2011_005	SpC	1	138	ordered_Spar_9	110020	110157	-	0	3_pPar
iORF_58396	LL2011_005	SpC	1	18	ordered_Spar_9	110100	110117	+	0	3_pPar
iORF_58397	LL2011_005	SpC	1	18	ordered_Spar_9	110124	110141	-	0	1_conserved
iORF_58398	LL2011_005	SpC	1	15	ordered_Spar_9	110229	110243	-	0	6_polymorphic
iORF_58399	LL2011_005	SpC	0	36	ordered_Spar_9	110229	110264	-	0	6_polymorphic
iORF_58400	LL2011_005	SpC	0	12	ordered_Spar_9	110244	110255	+	0	5_SpeGroup
iORF_58401	LL2011_005	SpC	1	39	ordered_Spar_9	110244	110282	+	0	4_divergent
iORF_58402	LL2011_005	SpC	1	174	ordered_Spar_9	110257	110430	+	2	4_divergent
iORF_58404	LL2011_005	SpC	1	120	ordered_Spar_9	110285	110404	-	2	3_pPar
iORF_58409	LL2011_005	SpC	0	45	ordered_Spar_9	110386	110430	+	0	5_SpeGroup
iORF_58412	LL2011_005	SpC	1	81	ordered_Spar_9	110454	110534	+	1	5_SpeGroup
iORF_58413	LL2011_005	SpC	0	112	ordered_Spar_9	110454	110565	+	2	6_polymorphic
iORF_58415	LL2011_005	SpC	0	170	ordered_Spar_9	110454	110623	+	2	5_SpeGroup
iORF_58418	LL2011_005	SpC	1	9	ordered_Spar_9	110571	110579	+	0	3_pPar
iORF_58426	LL2011_005	SpC	1	72	ordered_Spar_9	110711	110782	-	0	6_polymorphic
iORF_58478	LL2011_005	SpC	1	108	ordered_Spar_9	111988	112095	+	0	6_polymorphic
iORF_58480	LL2011_005	SpC	0	200	ordered_Spar_9	111988	112187	+	4	5_SpeGroup
iORF_58481	LL2011_005	SpC	0	210	ordered_Spar_9	111988	112197	+	4	4_divergent
iORF_58482	LL2011_005	SpC	0	274	ordered_Spar_9	111988	112261	+	5	6_polymorphic
iORF_58483	LL2011_005	SpC	0	323	ordered_Spar_9	111988	112310	+	5	6_polymorphic
iORF_58484	LL2011_005	SpC	1	27	ordered_Spar_9	112010	112036	-	0	6_polymorphic
iORF_58485	LL2011_005	SpC	0	22	ordered_Spar_9	112015	112036	-	0	6_polymorphic
iORF_58436	LL2011_005	SpC	1	237	ordered_Spar_9	112025	112261	+	5	6_polymorphic
iORF_58437	LL2011_005	SpC	0	286	ordered_Spar_9	112025	112310	+	5	6_polymorphic
iORF_58438	LL2011_005	SpC	0	79	ordered_Spar_9	112041	112119	+	0	5_SpeGroup
iORF_58439	LL2011_005	SpC	1	108	ordered_Spar_9	112041	112148	+	2	4_divergent
iORF_58441	LL2011_005	SpC	0	61	ordered_Spar_9	112075	112135	-	0	5_SpeGroup
iORF_58443	LL2011_005	SpC	1	54	ordered_Spar_9	112082	112135	-	0	4_divergent
iORF_58445	LL2011_005	SpC	1	51	ordered_Spar_9	112116	112166	-	4	5_SpeGroup
iORF_58446	LL2011_005	SpC	0	106	ordered_Spar_9	112116	112221	-	5	6_polymorphic
iORF_58447	LL2011_005	SpC	0	272	ordered_Spar_9	112116	112387	-	5	6_polymorphic
iORF_58449	LL2011_005	SpC	1	72	ordered_Spar_9	112126	112197	+	4	5_SpeGroup
iORF_58450	LL2011_005	SpC	0	185	ordered_Spar_9	112126	112310	+	5	6_polymorphic
iORF_58451	LL2011_005	SpC	0	245	ordered_Spar_9	112126	112370	+	5	6_polymorphic
iORF_58452	LL2011_005	SpC	0	295	ordered_Spar_9	112126	112420	+	5	5_SpeGroup
iORF_58453	LL2011_005	SpC	1	90	ordered_Spar_9	112132	112221	-	5	6_polymorphic
iORF_58454	LL2011_005	SpC	0	256	ordered_Spar_9	112132	112387	-	5	6_polymorphic
iORF_58455	LL2011_005	SpC	0	76	ordered_Spar_9	112146	112221	-	3	5_SpeGroup
iORF_58458	LL2011_005	SpC	1	234	ordered_Spar_9	112154	112387	-	3	6_polymorphic
iORF_58460	LL2011_005	SpC	1	9	ordered_Spar_9	112258	112266	-	0	1_conserved
iORF_58463	LL2011_005	SpC	0	59	ordered_Spar_9	112283	112341	+	0	7_ancest
iORF_58464	LL2011_005	SpC	0	88	ordered_Spar_9	112283	112370	+	0	5_SpeGroup
iORF_58465	LL2011_005	SpC	0	95	ordered_Spar_9	112293	112387	-	0	6_polymorphic
iORF_58466	LL2011_005	SpC	1	45	ordered_Spar_9	112297	112341	+	0	6_polymorphic
iORF_58467	LL2011_005	SpC	0	74	ordered_Spar_9	112297	112370	+	0	6_polymorphic
iORF_58469	LL2011_005	SpC	0	35	ordered_Spar_9	112307	112341	+	0	6_polymorphic
iORF_58470	LL2011_005	SpC	1	114	ordered_Spar_9	112307	112420	+	0	6_polymorphic
iORF_58471	LL2011_005	SpC	0	76	ordered_Spar_9	112312	112387	-	0	5_SpeGroup
iORF_58472	LL2011_005	SpC	1	30	ordered_Spar_9	112341	112370	+	0	6_polymorphic
iORF_58474	LL2011_005	SpC	0	86	ordered_Spar_9	112381	112466	-	11	7_ancest
iORF_58475	LL2011_005	SpC	1	9	ordered_Spar_9	112417	112425	+	0	3_pPar
iORF_58477	LL2011_005	SpC	0	21	ordered_Spar_9	112446	112466	-	0	5_SpeGroup
iORF_58496	LL2011_005	SpC	0	21	ordered_Spar_9	114229	114249	+	3	6_polymorphic
iORF_58497	LL2011_005	SpC	0	39	ordered_Spar_9	114229	114267	+	3	6_polymorphic
iORF_58505	LL2011_005	SpC	0	57	ordered_Spar_9	114245	114301	-	1	6_polymorphic
iORF_58511	LL2011_005	SpC	0	38	ordered_Spar_9	114264	114301	-	1	6_polymorphic
iORF_58518	LL2011_005	SpC	1	123	ordered_Spar_9	114279	114401	-	1	4_divergent
iORF_58569	LL2011_005	SpC	0	39	ordered_Spar_9	114363	114401	-	0	5_SpeGroup
iORF_58574	LL2011_005	SpC	0	254	ordered_Spar_9	114368	114621	-	6	6_polymorphic
iORF_58582	LL2011_005	SpC	1	48	ordered_Spar_9	114374	114421	+	0	3_pPar
iORF_58612	LL2011_005	SpC	1	63	ordered_Spar_9	114400	114462	+	1	6_polymorphic
iORF_58614	LL2011_005	SpC	0	183	ordered_Spar_9	114400	114582	+	6	6_polymorphic
iORF_58615	LL2011_005	SpC	0	206	ordered_Spar_9	114400	114605	+	6	6_polymorphic
iORF_58619	LL2011_005	SpC	1	192	ordered_Spar_9	114430	114621	-	6	6_polymorphic
iORF_58621	LL2011_005	SpC	0	114	ordered_Spar_9	114501	114614	-	5	6_polymorphic
iORF_58622	LL2011_005	SpC	0	121	ordered_Spar_9	114501	114621	-	5	6_polymorphic
iORF_58623	LL2011_005	SpC	1	12	ordered_Spar_9	114503	114514	+	0	3_pPar
iORF_58624	LL2011_005	SpC	1	30	ordered_Spar_9	114518	114547	+	3	6_polymorphic
iORF_58625	LL2011_005	SpC	0	88	ordered_Spar_9	114518	114605	+	3	6_polymorphic
iORF_58626	LL2011_005	SpC	0	93	ordered_Spar_9	114529	114621	-	3	6_polymorphic
iORF_58627	LL2011_005	SpC	1	36	ordered_Spar_9	114579	114614	-	0	6_polymorphic
iORF_58558	LL2011_005	SpC	0	113	ordered_Spar_9	116419	116531	-	7	6_polymorphic
iORF_58560	LL2011_005	SpC	0	248	ordered_Spar_9	116419	116666	-	9	6_polymorphic
iORF_58562	LL2011_005	SpC	1	21	ordered_Spar_9	116426	116446	-	4	3_pPar
iORF_58564	LL2011_005	SpC	1	24	ordered_Spar_9	116456	116479	-	2	6_polymorphic
iORF_58567	LL2011_005	SpC	0	65	ordered_Spar_9	116469	116533	+	1	6_polymorphic
iORF_58572	LL2011_005	SpC	0	105	ordered_Spar_9	116515	116619	-	0	5_SpeGroup
iORF_58575	LL2011_005	SpC	0	75	ordered_Spar_9	116545	116619	-	0	5_SpeGroup
iORF_58576	LL2011_005	SpC	0	114	ordered_Spar_9	116553	116666	-	2	6_polymorphic
iORF_58579	LL2011_005	SpC	1	24	ordered_Spar_9	116574	116597	+	0	3_pPar
iORF_58581	LL2011_005	SpC	0	75	ordered_Spar_9	116592	116666	-	2	5_SpeGroup
iORF_58583	LL2011_005	SpC	1	57	ordered_Spar_9	116602	116658	+	2	3_pPar
iORF_58608	LL2011_005	SpC	1	33	ordered_Spar_9	116821	116853	+	0	3_pPar
iORF_58610	LL2011_005	SpC	1	15	ordered_Spar_9	116844	116858	+	0	3_pPar
iORF_58811	LL2011_005	SpC	0	15	ordered_Spar_9	118154	118168	+	0	6_polymorphic
iORF_58815	LL2011_005	SpC	1	33	ordered_Spar_9	118165	118197	-	0	1_conserved
iORF_58821	LL2011_005	SpC	1	12	ordered_Spar_9	118175	118186	+	0	4_divergent
iORF_58825	LL2011_005	SpC	1	9	ordered_Spar_9	118183	118191	+	0	3_pPar
iORF_58775	LL2011_005	SpC	1	12	ordered_Spar_9	118356	118367	+	1	4_divergent
iORF_58780	LL2011_005	SpC	0	62	ordered_Spar_9	118430	118491	+	1	6_polymorphic
iORF_58781	LL2011_005	SpC	1	87	ordered_Spar_9	118430	118516	+	1	6_polymorphic
iORF_58782	LL2011_005	SpC	1	18	ordered_Spar_9	118464	118481	+	1	6_polymorphic
iORF_58783	LL2011_005	SpC	0	53	ordered_Spar_9	118464	118516	+	1	6_polymorphic
iORF_58784	LL2011_005	SpC	1	18	ordered_Spar_9	118513	118530	-	0	3_pPar
iORF_58790	LL2011_005	SpC	0	95	ordered_Spar_9	118551	118645	+	1	4_divergent
iORF_58791	LL2011_005	SpC	0	126	ordered_Spar_9	118551	118676	+	8	5_SpeGroup
iORF_58792	LL2011_005	SpC	1	171	ordered_Spar_9	118551	118721	+	9	5_SpeGroup
iORF_58794	LL2011_005	SpC	1	57	ordered_Spar_9	118558	118614	+	1	4_divergent
iORF_58795	LL2011_005	SpC	0	92	ordered_Spar_9	118558	118649	+	1	5_SpeGroup
iORF_58799	LL2011_005	SpC	0	268	ordered_Spar_9	118571	118838	-	8	6_polymorphic
iORF_58800	LL2011_005	SpC	1	39	ordered_Spar_9	118588	118626	-	0	1_conserved
iORF_58802	LL2011_005	SpC	1	228	ordered_Spar_9	118611	118838	-	8	6_polymorphic
iORF_58803	LL2011_005	SpC	0	216	ordered_Spar_9	118623	118838	-	8	5_SpeGroup
iORF_58808	LL2011_005	SpC	0	45	ordered_Spar_9	118682	118726	+	1	6_polymorphic
iORF_58814	LL2011_005	SpC	1	81	ordered_Spar_9	118771	118851	+	0	6_polymorphic
iORF_58816	LL2011_005	SpC	0	95	ordered_Spar_9	118796	118890	-	1	4_divergent
iORF_58819	LL2011_005	SpC	0	39	ordered_Spar_9	118852	118890	-	1	5_SpeGroup
iORF_58820	LL2011_005	SpC	1	57	ordered_Spar_9	118852	118908	-	2	5_SpeGroup
iORF_58822	LL2011_005	SpC	1	39	ordered_Spar_9	118895	118933	+	0	1_conserved
iORF_58826	LL2011_005	SpC	1	12	ordered_Spar_9	118976	118987	-	0	1_conserved
iORF_58827	LL2011_005	SpC	1	12	ordered_Spar_9	118986	118997	+	0	6_polymorphic
iORF_58828	LL2011_005	SpC	1	39	ordered_Spar_9	118990	119028	-	0	4_divergent
iORF_58829	LL2011_005	SpC	0	51	ordered_Spar_9	118990	119040	-	0	4_divergent
iORF_58835	LL2011_005	SpC	0	297	ordered_Spar_9	119039	119335	+	3	6_polymorphic
iORF_58836	LL2011_005	SpC	0	102	ordered_Spar_9	119056	119157	-	0	6_polymorphic
iORF_58837	LL2011_005	SpC	0	201	ordered_Spar_9	119056	119256	-	1	6_polymorphic
iORF_58838	LL2011_005	SpC	1	57	ordered_Spar_9	119058	119114	+	0	3_pPar
iORF_58842	LL2011_005	SpC	1	87	ordered_Spar_9	119071	119157	-	0	6_polymorphic
iORF_58679	LL2011_005	SpC	0	227	ordered_Spar_9	119078	119304	+	3	5_SpeGroup
iORF_58680	LL2011_005	SpC	1	258	ordered_Spar_9	119078	119335	+	3	6_polymorphic
iORF_58687	LL2011_005	SpC	1	177	ordered_Spar_9	119099	119275	-	1	3_pPar
iORF_58688	LL2011_005	SpC	1	27	ordered_Spar_9	119101	119127	+	0	6_polymorphic
iORF_58689	LL2011_005	SpC	1	66	ordered_Spar_9	119124	119189	+	1	3_pPar
iORF_58694	LL2011_005	SpC	1	36	ordered_Spar_9	119221	119256	-	0	6_polymorphic
iORF_58696	LL2011_005	SpC	1	30	ordered_Spar_9	119239	119268	+	0	4_divergent
iORF_58698	LL2011_005	SpC	0	99	ordered_Spar_9	119259	119357	-	2	6_polymorphic
iORF_58699	LL2011_005	SpC	1	129	ordered_Spar_9	119259	119387	-	2	6_polymorphic
iORF_58702	LL2011_005	SpC	0	95	ordered_Spar_9	119263	119357	-	2	5_SpeGroup
iORF_58704	LL2011_005	SpC	1	75	ordered_Spar_9	119295	119369	+	0	3_pPar
iORF_58705	LL2011_005	SpC	1	57	ordered_Spar_9	119318	119374	-	0	6_polymorphic
iORF_58707	LL2011_005	SpC	1	93	ordered_Spar_9	119320	119412	+	0	6_polymorphic
iORF_58708	LL2011_005	SpC	0	94	ordered_Spar_9	119320	119413	+	0	6_polymorphic
iORF_58711	LL2011_005	SpC	1	36	ordered_Spar_9	119332	119367	-	0	4_divergent
iORF_58712	LL2011_005	SpC	0	85	ordered_Spar_9	119332	119416	-	0	5_SpeGroup
iORF_58713	LL2011_005	SpC	0	9	ordered_Spar_9	119379	119387	-	0	5_SpeGroup
iORF_58716	LL2011_005	SpC	1	27	ordered_Spar_9	119384	119410	-	0	3_pPar
iORF_58717	LL2011_005	SpC	0	261	ordered_Spar_9	119432	119692	-	8	6_polymorphic
iORF_58718	LL2011_005	SpC	0	301	ordered_Spar_9	119432	119732	-	8	5_SpeGroup
iORF_58721	LL2011_005	SpC	0	102	ordered_Spar_9	119465	119566	+	0	6_polymorphic
iORF_58722	LL2011_005	SpC	1	126	ordered_Spar_9	119465	119590	+	0	6_polymorphic
iORF_58725	LL2011_005	SpC	0	225	ordered_Spar_9	119465	119689	+	8	6_polymorphic
iORF_58726	LL2011_005	SpC	0	230	ordered_Spar_9	119465	119694	+	8	6_polymorphic
iORF_58727	LL2011_005	SpC	0	262	ordered_Spar_9	119465	119726	+	8	5_SpeGroup
iORF_58731	LL2011_005	SpC	0	193	ordered_Spar_9	119500	119692	-	8	5_SpeGroup
iORF_58732	LL2011_005	SpC	0	273	ordered_Spar_9	119500	119772	-	15	6_polymorphic
iORF_58733	LL2011_005	SpC	1	45	ordered_Spar_9	119594	119638	+	4	6_polymorphic
iORF_58734	LL2011_005	SpC	0	96	ordered_Spar_9	119594	119689	+	8	6_polymorphic
iORF_58735	LL2011_005	SpC	0	92	ordered_Spar_9	119601	119692	-	7	6_polymorphic
iORF_58736	LL2011_005	SpC	1	132	ordered_Spar_9	119601	119732	-	7	6_polymorphic
iORF_58740	LL2011_005	SpC	1	84	ordered_Spar_9	119635	119718	+	4	6_polymorphic
iORF_58743	LL2011_005	SpC	1	39	ordered_Spar_9	119654	119692	-	3	6_polymorphic
iORF_58744	LL2011_005	SpC	0	79	ordered_Spar_9	119654	119732	-	3	6_polymorphic
iORF_58745	LL2011_005	SpC	0	15	ordered_Spar_9	119680	119694	+	1	6_polymorphic
iORF_58746	LL2011_005	SpC	0	39	ordered_Spar_9	119680	119718	+	1	5_SpeGroup
iORF_58747	LL2011_005	SpC	1	87	ordered_Spar_9	119686	119772	-	7	6_polymorphic
iORF_58748	LL2011_005	SpC	1	36	ordered_Spar_9	119691	119726	+	0	4_divergent
iORF_58750	LL2011_005	SpC	0	21	ordered_Spar_9	119726	119746	+	0	5_SpeGroup
iORF_58751	LL2011_005	SpC	0	44	ordered_Spar_9	119726	119769	+	7	6_polymorphic
iORF_58754	LL2011_005	SpC	0	41	ordered_Spar_9	119732	119772	-	7	5_SpeGroup
iORF_58764	LL2011_005	SpC	1	30	ordered_Spar_9	119821	119850	+	0	1_conserved
iORF_58765	LL2011_005	SpC	1	60	ordered_Spar_9	119826	119885	-	0	1_conserved
iORF_58767	LL2011_005	SpC	1	9	ordered_Spar_9	119909	119917	-	0	3_pPar
iORF_58910	LL2011_005	SpC	1	24	ordered_Spar_9	121846	121869	+	1	3_pPar
iORF_58847	LL2011_005	SpC	1	18	ordered_Spar_9	121894	121911	+	0	4_divergent
iORF_58850	LL2011_005	SpC	0	12	ordered_Spar_9	121896	121907	+	0	5_SpeGroup
iORF_58895	LL2011_005	SpC	1	33	ordered_Spar_9	122027	122059	+	0	3_pPar
iORF_58899	LL2011_005	SpC	1	30	ordered_Spar_9	122158	122187	-	0	3_pPar
iORF_58900	LL2011_005	SpC	1	27	ordered_Spar_9	122184	122210	-	0	5_SpeGroup
iORF_58901	LL2011_005	SpC	1	87	ordered_Spar_9	122233	122319	-	2	4_divergent
iORF_58902	LL2011_005	SpC	0	105	ordered_Spar_9	122233	122337	-	2	5_SpeGroup
iORF_58904	LL2011_005	SpC	1	21	ordered_Spar_9	122244	122264	-	0	5_SpeGroup
iORF_58906	LL2011_005	SpC	1	93	ordered_Spar_9	122261	122353	-	2	5_SpeGroup
iORF_58907	LL2011_005	SpC	1	9	ordered_Spar_9	122278	122286	+	0	4_divergent
iORF_58912	LL2011_005	SpC	1	18	ordered_Spar_9	122352	122369	+	0	5_SpeGroup
iORF_58913	LL2011_005	SpC	0	30	ordered_Spar_9	122352	122381	+	0	5_SpeGroup
iORF_58923	LL2011_005	SpC	1	87	ordered_Spar_9	122414	122500	+	1	5_SpeGroup
iORF_58924	LL2011_005	SpC	0	102	ordered_Spar_9	122414	122515	+	1	5_SpeGroup
iORF_58925	LL2011_005	SpC	0	39	ordered_Spar_9	122431	122469	-	1	6_polymorphic
iORF_58926	LL2011_005	SpC	0	138	ordered_Spar_9	122431	122568	-	1	6_polymorphic
iORF_58927	LL2011_005	SpC	0	12	ordered_Spar_9	122446	122457	+	0	7_ancest
iORF_58931	LL2011_005	SpC	0	15	ordered_Spar_9	122482	122496	-	0	6_polymorphic
iORF_58932	LL2011_005	SpC	0	87	ordered_Spar_9	122482	122568	-	0	6_polymorphic
iORF_58933	LL2011_005	SpC	0	83	ordered_Spar_9	122486	122568	-	0	6_polymorphic
iORF_58934	LL2011_005	SpC	0	9	ordered_Spar_9	122497	122505	-	0	6_polymorphic
iORF_58935	LL2011_005	SpC	1	72	ordered_Spar_9	122497	122568	-	0	6_polymorphic
iORF_58936	LL2011_005	SpC	1	12	ordered_Spar_9	122504	122515	+	0	4_divergent
iORF_58940	LL2011_005	SpC	0	32	ordered_Spar_9	122515	122546	+	0	6_polymorphic
iORF_58941	LL2011_005	SpC	1	57	ordered_Spar_9	122515	122571	+	0	6_polymorphic
iORF_58942	LL2011_005	SpC	0	24	ordered_Spar_9	122523	122546	+	0	5_SpeGroup
iORF_58944	LL2011_005	SpC	1	75	ordered_Spar_9	122543	122617	-	2	5_SpeGroup
iORF_58945	LL2011_005	SpC	0	63	ordered_Spar_9	122555	122617	-	2	5_SpeGroup
iORF_58947	LL2011_005	SpC	1	12	ordered_Spar_9	122565	122576	-	0	4_divergent
iORF_58948	LL2011_005	SpC	0	43	ordered_Spar_9	122575	122617	-	2	5_SpeGroup
iORF_58954	LL2011_005	SpC	1	36	ordered_Spar_9	122622	122657	+	0	3_pPar
iORF_58958	LL2011_005	SpC	0	21	ordered_Spar_9	122665	122685	+	0	7_ancest
iORF_58959	LL2011_005	SpC	0	57	ordered_Spar_9	122665	122721	+	0	5_SpeGroup
iORF_58961	LL2011_005	SpC	1	30	ordered_Spar_9	122692	122721	+	0	4_divergent
iORF_58962	LL2011_005	SpC	1	45	ordered_Spar_9	122695	122739	-	0	4_divergent
iORF_58963	LL2011_005	SpC	0	51	ordered_Spar_9	122695	122745	-	0	7_ancest
iORF_58964	LL2011_005	SpC	0	28	ordered_Spar_9	122718	122745	-	0	5_SpeGroup
iORF_58965	LL2011_005	SpC	1	57	ordered_Spar_9	122726	122782	-	0	5_SpeGroup
iORF_58967	LL2011_005	SpC	1	12	ordered_Spar_9	122749	122760	-	0	1_conserved
iORF_58849	LL2011_005	SpC	1	69	ordered_Spar_9	122821	122889	+	0	3_pPar
iORF_58851	LL2011_005	SpC	1	42	ordered_Spar_9	122870	122911	+	0	3_pPar
iORF_58856	LL2011_005	SpC	1	18	ordered_Spar_9	122911	122928	+	0	3_pPar
iORF_58861	LL2011_005	SpC	0	52	ordered_Spar_9	122957	123008	-	5	6_polymorphic
iORF_58865	LL2011_005	SpC	1	33	ordered_Spar_9	122976	123008	-	5	6_polymorphic
iORF_58870	LL2011_005	SpC	1	18	ordered_Spar_9	123005	123022	-	0	4_divergent
iORF_58871	LL2011_005	SpC	0	72	ordered_Spar_9	123005	123076	-	11	5_SpeGroup
iORF_58872	LL2011_005	SpC	1	18	ordered_Spar_9	123007	123024	+	0	3_pPar
iORF_58874	LL2011_005	SpC	0	65	ordered_Spar_9	123012	123076	-	11	6_polymorphic
iORF_58875	LL2011_005	SpC	1	42	ordered_Spar_9	123021	123062	+	6	3_pPar
iORF_58879	LL2011_005	SpC	0	89	ordered_Spar_9	123044	123132	+	14	6_polymorphic
iORF_58881	LL2011_005	SpC	1	78	ordered_Spar_9	123055	123132	+	8	4_divergent
iORF_59224	LL2011_005	SpC	0	21	ordered_Spar_9	124368	124388	-	0	6_polymorphic
iORF_58972	LL2011_005	SpC	1	24	ordered_Spar_9	124401	124424	-	0	3_pPar
iORF_59191	LL2011_005	SpC	0	36	ordered_Spar_9	128878	128913	+	0	5_SpeGroup
iORF_59193	LL2011_005	SpC	0	30	ordered_Spar_9	128884	128913	+	0	4_divergent
iORF_59194	LL2011_005	SpC	1	99	ordered_Spar_9	128910	129008	+	0	4_divergent
iORF_59197	LL2011_005	SpC	0	48	ordered_Spar_9	128979	129026	+	0	5_SpeGroup
iORF_59198	LL2011_005	SpC	0	12	ordered_Spar_9	129001	129012	+	0	5_SpeGroup
iORF_59200	LL2011_005	SpC	0	117	ordered_Spar_9	129001	129117	+	1	7_ancest
iORF_59202	LL2011_005	SpC	0	114	ordered_Spar_9	129032	129145	+	1	5_SpeGroup
iORF_59208	LL2011_005	SpC	1	9	ordered_Spar_9	129106	129114	-	0	3_pPar
iORF_59288	LL2011_005	SpC	1	12	ordered_Spar_9	130297	130308	-	0	3_pPar
iORF_59300	LL2011_005	SpC	1	30	ordered_Spar_9	130313	130342	-	0	4_divergent
iORF_59301	LL2011_005	SpC	0	108	ordered_Spar_9	130313	130420	-	1	5_SpeGroup
iORF_59312	LL2011_005	SpC	0	96	ordered_Spar_9	130330	130425	-	1	7_ancest
iORF_59313	LL2011_005	SpC	0	118	ordered_Spar_9	130330	130447	-	1	5_SpeGroup
iORF_59314	LL2011_005	SpC	1	210	ordered_Spar_9	130330	130539	-	1	5_SpeGroup
iORF_59322	LL2011_005	SpC	0	73	ordered_Spar_9	130353	130425	-	1	5_SpeGroup
iORF_59334	LL2011_005	SpC	1	81	ordered_Spar_9	130375	130455	+	1	5_SpeGroup
iORF_59335	LL2011_005	SpC	0	173	ordered_Spar_9	130375	130547	+	1	6_polymorphic
iORF_59344	LL2011_005	SpC	0	12	ordered_Spar_9	130394	130405	+	1	5_SpeGroup
iORF_59345	LL2011_005	SpC	0	86	ordered_Spar_9	130394	130479	+	1	5_SpeGroup
iORF_59346	LL2011_005	SpC	0	154	ordered_Spar_9	130394	130547	+	1	7_ancest
iORF_59347	LL2011_005	SpC	1	255	ordered_Spar_9	130394	130648	+	1	5_SpeGroup
iORF_59356	LL2011_005	SpC	0	46	ordered_Spar_9	130402	130447	-	0	5_SpeGroup
iORF_59357	LL2011_005	SpC	0	18	ordered_Spar_9	130403	130420	-	0	5_SpeGroup
iORF_59358	LL2011_005	SpC	1	45	ordered_Spar_9	130403	130447	-	0	5_SpeGroup
iORF_59419	LL2011_005	SpC	1	84	ordered_Spar_9	130571	130654	-	0	4_divergent
iORF_59432	LL2011_005	SpC	1	21	ordered_Spar_9	130593	130613	+	0	1_conserved
iORF_59504	LL2011_005	SpC	1	18	ordered_Spar_9	130683	130700	-	0	3_pPar
iORF_59241	LL2011_005	SpC	0	30	ordered_Spar_9	131351	131380	+	0	5_SpeGroup
iORF_59242	LL2011_005	SpC	0	42	ordered_Spar_9	131351	131392	+	0	5_SpeGroup
iORF_59248	LL2011_005	SpC	1	15	ordered_Spar_9	131363	131377	-	0	4_divergent
iORF_59256	LL2011_005	SpC	0	33	ordered_Spar_9	131470	131502	-	0	5_SpeGroup
iORF_59257	LL2011_005	SpC	0	93	ordered_Spar_9	131492	131584	-	3	5_SpeGroup
iORF_59260	LL2011_005	SpC	1	84	ordered_Spar_9	131516	131599	+	3	5_SpeGroup
iORF_59261	LL2011_005	SpC	0	159	ordered_Spar_9	131516	131674	+	4	5_SpeGroup
iORF_59263	LL2011_005	SpC	1	75	ordered_Spar_9	131545	131619	+	0	5_SpeGroup
iORF_59264	LL2011_005	SpC	0	15	ordered_Spar_9	131559	131573	+	0	4_divergent
iORF_59265	LL2011_005	SpC	1	21	ordered_Spar_9	131564	131584	-	0	4_divergent
iORF_59267	LL2011_005	SpC	0	105	ordered_Spar_9	131570	131674	+	1	5_SpeGroup
iORF_59268	LL2011_005	SpC	0	24	ordered_Spar_9	131577	131600	-	0	5_SpeGroup
iORF_59269	LL2011_005	SpC	0	36	ordered_Spar_9	131577	131612	-	0	5_SpeGroup
iORF_59270	LL2011_005	SpC	0	54	ordered_Spar_9	131577	131630	-	0	6_polymorphic
iORF_59276	LL2011_005	SpC	1	36	ordered_Spar_9	131639	131674	+	1	6_polymorphic
iORF_59278	LL2011_005	SpC	1	12	ordered_Spar_9	131650	131661	+	1	3_pPar
iORF_59281	LL2011_005	SpC	0	54	ordered_Spar_9	131655	131708	+	2	6_polymorphic
iORF_59282	LL2011_005	SpC	0	39	ordered_Spar_9	131676	131714	+	1	5_SpeGroup
iORF_59450	LL2011_005	SpC	1	27	ordered_Spar_9	135037	135063	-	0	1_conserved
iORF_59451	LL2011_005	SpC	1	9	ordered_Spar_9	135058	135066	+	0	3_pPar
iORF_59468	LL2011_005	SpC	1	21	ordered_Spar_9	135181	135201	+	1	6_polymorphic
iORF_59469	LL2011_005	SpC	0	110	ordered_Spar_9	135181	135290	+	1	5_SpeGroup
iORF_59471	LL2011_005	SpC	1	18	ordered_Spar_9	135235	135252	+	0	4_divergent
iORF_59472	LL2011_005	SpC	0	24	ordered_Spar_9	135235	135258	+	0	5_SpeGroup
iORF_59473	LL2011_005	SpC	1	99	ordered_Spar_9	135249	135347	-	1	3_pPar
iORF_59476	LL2011_005	SpC	0	12	ordered_Spar_9	135269	135280	-	0	4_divergent
iORF_59481	LL2011_005	SpC	1	9	ordered_Spar_9	135333	135341	+	0	1_conserved
iORF_59482	LL2011_005	SpC	1	12	ordered_Spar_9	135344	135355	-	0	3_pPar
iORF_59524	LL2011_005	SpC	0	41	ordered_Spar_9	135931	135971	-	1	6_polymorphic
iORF_59525	LL2011_005	SpC	1	51	ordered_Spar_9	135931	135981	-	2	6_polymorphic
iORF_59530	LL2011_005	SpC	0	21	ordered_Spar_9	136006	136026	-	0	6_polymorphic
iORF_59546	LL2011_005	SpC	0	36	ordered_Spar_9	136118	136153	-	0	6_polymorphic
iORF_59547	LL2011_005	SpC	1	45	ordered_Spar_9	136120	136164	+	0	6_polymorphic
iORF_59548	LL2011_005	SpC	0	15	ordered_Spar_9	136139	136153	-	0	5_SpeGroup
iORF_59578	LL2011_005	SpC	1	9	ordered_Spar_9	137373	137381	-	0	1_conserved
iORF_59580	LL2011_005	SpC	1	63	ordered_Spar_9	137380	137442	+	0	4_divergent
iORF_59581	LL2011_005	SpC	0	15	ordered_Spar_9	137380	137394	+	0	5_SpeGroup
iORF_59582	LL2011_005	SpC	1	24	ordered_Spar_9	137384	137407	+	0	3_pPar
iORF_59570	LL2011_005	SpC	0	24	ordered_Spar_9	137417	137440	-	0	5_SpeGroup
iORF_59571	LL2011_005	SpC	1	81	ordered_Spar_9	137417	137497	-	0	4_divergent
iORF_59573	LL2011_005	SpC	0	31	ordered_Spar_9	137467	137497	-	0	5_SpeGroup
iORF_59599	LL2011_005	SpC	1	90	ordered_Spar_9	140322	140411	-	1	5_SpeGroup
iORF_59604	LL2011_005	SpC	0	27	ordered_Spar_9	140324	140350	+	0	5_SpeGroup
iORF_59605	LL2011_005	SpC	1	33	ordered_Spar_9	140324	140356	+	0	4_divergent
iORF_59595	LL2011_005	SpC	0	60	ordered_Spar_9	140516	140575	+	1	6_polymorphic
iORF_59597	LL2011_005	SpC	1	138	ordered_Spar_9	140516	140653	+	2	6_polymorphic
iORF_59598	LL2011_005	SpC	1	63	ordered_Spar_9	140524	140586	-	1	3_pPar
iORF_59606	LL2011_005	SpC	1	102	ordered_Spar_9	140608	140709	+	1	6_polymorphic
iORF_59610	LL2011_005	SpC	0	96	ordered_Spar_9	140642	140737	-	0	6_polymorphic
iORF_59611	LL2011_005	SpC	0	60	ordered_Spar_9	140650	140709	+	0	6_polymorphic
iORF_59613	LL2011_005	SpC	1	45	ordered_Spar_9	140693	140737	-	0	5_SpeGroup
iORF_59614	LL2011_005	SpC	0	18	ordered_Spar_9	140750	140767	-	0	4_divergent
iORF_59615	LL2011_005	SpC	0	114	ordered_Spar_9	140750	140863	-	0	6_polymorphic
iORF_59617	LL2011_005	SpC	0	78	ordered_Spar_9	140769	140846	+	0	5_SpeGroup
iORF_59618	LL2011_005	SpC	1	63	ordered_Spar_9	140784	140846	+	0	4_divergent
iORF_59619	LL2011_005	SpC	1	60	ordered_Spar_9	140804	140863	-	0	6_polymorphic
iORF_59621	LL2011_005	SpC	1	45	ordered_Spar_9	140831	140875	+	0	3_pPar
iORF_59641	LL2011_005	SpC	1	12	ordered_Spar_9	143144	143155	-	0	4_divergent
iORF_59642	LL2011_005	SpC	1	57	ordered_Spar_9	143149	143205	-	0	3_pPar
iORF_59630	LL2011_005	SpC	1	12	ordered_Spar_9	143263	143274	+	0	3_pPar
iORF_59632	LL2011_005	SpC	1	30	ordered_Spar_9	143299	143328	+	1	4_divergent
iORF_59633	LL2011_005	SpC	0	50	ordered_Spar_9	143299	143348	+	1	5_SpeGroup
iORF_59634	LL2011_005	SpC	0	9	ordered_Spar_9	143317	143325	-	0	5_SpeGroup
iORF_59636	LL2011_005	SpC	1	9	ordered_Spar_9	143338	143346	-	0	3_pPar
iORF_59675	LL2011_005	SpC	1	30	ordered_Spar_9	145979	146008	+	0	1_conserved
iORF_59650	LL2011_005	SpC	1	45	ordered_Spar_9	146105	146149	+	0	4_divergent
iORF_59651	LL2011_005	SpC	0	21	ordered_Spar_9	146115	146135	-	0	5_SpeGroup
iORF_59654	LL2011_005	SpC	0	38	ordered_Spar_9	146134	146171	+	1	5_SpeGroup
iORF_59655	LL2011_005	SpC	1	39	ordered_Spar_9	146134	146172	+	1	4_divergent
iORF_59656	LL2011_005	SpC	0	117	ordered_Spar_9	146134	146250	+	1	7_ancest
iORF_59657	LL2011_005	SpC	0	108	ordered_Spar_9	146151	146258	-	0	7_ancest
iORF_59658	LL2011_005	SpC	1	90	ordered_Spar_9	146169	146258	-	0	4_divergent
iORF_59660	LL2011_005	SpC	1	27	ordered_Spar_9	146224	146250	+	0	3_pPar
iORF_59663	LL2011_005	SpC	0	21	ordered_Spar_9	146296	146316	-	0	6_polymorphic
iORF_59664	LL2011_005	SpC	1	9	ordered_Spar_9	146321	146329	+	0	4_divergent
iORF_59665	LL2011_005	SpC	1	21	ordered_Spar_9	146326	146346	+	0	4_divergent
iORF_59666	LL2011_005	SpC	0	34	ordered_Spar_9	146326	146359	+	0	5_SpeGroup
iORF_59668	LL2011_005	SpC	1	21	ordered_Spar_9	146374	146394	+	0	1_conserved
iORF_59669	LL2011_005	SpC	1	24	ordered_Spar_9	146399	146422	-	0	3_pPar
iORF_59671	LL2011_005	SpC	1	87	ordered_Spar_9	146429	146515	-	2	3_pPar
iORF_59672	LL2011_005	SpC	1	15	ordered_Spar_9	146463	146477	+	0	3_pPar
iORF_59673	LL2011_005	SpC	0	40	ordered_Spar_9	146484	146523	-	0	5_SpeGroup
iORF_59677	LL2011_005	SpC	1	39	ordered_Spar_9	147591	147629	-	0	1_conserved
iORF_59678	LL2011_005	SpC	1	54	ordered_Spar_9	147605	147658	-	0	3_pPar
iORF_59679	LL2011_005	SpC	1	48	ordered_Spar_9	147622	147669	-	1	4_divergent
iORF_59681	LL2011_005	SpC	1	51	ordered_Spar_9	147624	147674	+	1	3_pPar
iORF_59682	LL2011_005	SpC	1	36	ordered_Spar_9	147628	147663	+	0	1_conserved
iORF_59683	LL2011_005	SpC	1	42	ordered_Spar_9	147647	147688	+	1	3_pPar
iORF_59676	LL2011_005	SpC	0	15	ordered_Spar_9	147685	147699	+	0	6_polymorphic
iORF_59695	LL2011_005	SpC	0	173	ordered_Spar_9	149786	149958	+	2	5_SpeGroup
iORF_59696	LL2011_005	SpC	1	39	ordered_Spar_9	149786	149824	+	1	4_divergent
iORF_59706	LL2011_005	SpC	1	117	ordered_Spar_9	149842	149958	+	1	4_divergent
iORF_59710	LL2011_005	SpC	1	12	ordered_Spar_9	149850	149861	+	0	4_divergent
iORF_59693	LL2011_005	SpC	1	102	ordered_Spar_9	149918	150019	+	2	3_pPar
iORF_59694	LL2011_005	SpC	1	108	ordered_Spar_9	149925	150032	-	2	3_pPar
iORF_59700	LL2011_005	SpC	1	21	ordered_Spar_9	150016	150036	+	1	3_pPar
iORF_59726	LL2011_005	SpC	0	12	ordered_Spar_9	151648	151659	+	0	4_divergent
iORF_59728	LL2011_005	SpC	1	60	ordered_Spar_9	151648	151707	+	1	6_polymorphic
iORF_59734	LL2011_005	SpC	0	36	ordered_Spar_9	151675	151710	-	0	4_divergent
iORF_59735	LL2011_005	SpC	1	36	ordered_Spar_9	151675	151710	-	1	5_SpeGroup
iORF_59736	LL2011_005	SpC	0	12	ordered_Spar_9	151688	151699	+	0	5_SpeGroup
iORF_59737	LL2011_005	SpC	1	126	ordered_Spar_9	151691	151816	-	6	5_SpeGroup
iORF_59739	LL2011_005	SpC	0	53	ordered_Spar_9	151710	151762	-	2	5_SpeGroup
iORF_59740	LL2011_005	SpC	0	107	ordered_Spar_9	151710	151816	-	6	5_SpeGroup
iORF_59717	LL2011_005	SpC	0	131	ordered_Spar_9	151734	151864	-	4	5_SpeGroup
iORF_59718	LL2011_005	SpC	1	9	ordered_Spar_9	151750	151758	+	0	3_pPar
iORF_59720	LL2011_005	SpC	1	27	ordered_Spar_9	151755	151781	+	4	5_SpeGroup
iORF_59721	LL2011_005	SpC	0	45	ordered_Spar_9	151755	151799	+	4	6_polymorphic
iORF_59722	LL2011_005	SpC	0	50	ordered_Spar_9	151755	151804	+	4	6_polymorphic
iORF_59723	LL2011_005	SpC	0	40	ordered_Spar_9	151777	151816	-	2	7_ancest
iORF_59724	LL2011_005	SpC	1	39	ordered_Spar_9	151785	151823	-	0	3_pPar
iORF_59727	LL2011_005	SpC	0	9	ordered_Spar_9	151791	151799	+	0	5_SpeGroup
iORF_59729	LL2011_005	SpC	1	9	ordered_Spar_9	151796	151804	+	0	4_divergent
iORF_59998	LL2011_005	SpC	1	72	ordered_Spar_9	157330	157401	+	1	6_polymorphic
iORF_60021	LL2011_005	SpC	0	66	ordered_Spar_9	157336	157401	+	1	6_polymorphic
iORF_60037	LL2011_005	SpC	0	69	ordered_Spar_9	157766	157834	-	0	5_SpeGroup
iORF_60038	LL2011_005	SpC	1	15	ordered_Spar_9	157785	157799	-	0	6_polymorphic
iORF_60039	LL2011_005	SpC	0	142	ordered_Spar_9	157785	157926	-	3	6_polymorphic
iORF_60040	LL2011_005	SpC	1	33	ordered_Spar_9	157802	157834	-	0	4_divergent
iORF_60042	LL2011_005	SpC	1	21	ordered_Spar_9	157833	157853	+	0	1_conserved
iORF_60043	LL2011_005	SpC	1	186	ordered_Spar_9	157837	158022	+	11	5_SpeGroup
iORF_60044	LL2011_005	SpC	1	81	ordered_Spar_9	157846	157926	-	3	6_polymorphic
iORF_60045	LL2011_005	SpC	0	77	ordered_Spar_9	157850	157926	-	3	6_polymorphic
iORF_60047	LL2011_005	SpC	1	54	ordered_Spar_9	157923	157976	-	1	4_divergent
iORF_60048	LL2011_005	SpC	0	79	ordered_Spar_9	157923	158001	-	5	5_SpeGroup
iORF_60049	LL2011_005	SpC	0	20	ordered_Spar_9	157957	157976	-	1	5_SpeGroup
iORF_60050	LL2011_005	SpC	1	45	ordered_Spar_9	157957	158001	-	5	4_divergent
iORF_60051	LL2011_005	SpC	0	32	ordered_Spar_9	157975	158006	+	4	5_SpeGroup
iORF_60052	LL2011_005	SpC	0	48	ordered_Spar_9	157975	158022	+	7	7_ancest
iORF_60099	LL2011_005	SpC	0	132	ordered_Spar_9	160328	160459	-	0	5_SpeGroup
iORF_60094	LL2011_005	SpC	1	24	ordered_Spar_9	160404	160427	+	0	5_SpeGroup
iORF_60096	LL2011_005	SpC	1	9	ordered_Spar_9	160424	160432	-	0	4_divergent
iORF_60148	LL2011_005	SpC	1	45	ordered_Spar_9	163238	163282	-	4	5_SpeGroup
iORF_60160	LL2011_005	SpC	0	23	ordered_Spar_9	163251	163273	+	4	5_SpeGroup
iORF_60119	LL2011_005	SpC	0	9	ordered_Spar_9	163296	163304	-	1	6_polymorphic
iORF_60130	LL2011_005	SpC	0	47	ordered_Spar_9	163358	163404	-	1	6_polymorphic
iORF_60131	LL2011_005	SpC	0	90	ordered_Spar_9	163358	163447	-	1	5_SpeGroup
iORF_60133	LL2011_005	SpC	1	24	ordered_Spar_9	163375	163398	+	1	6_polymorphic
iORF_60134	LL2011_005	SpC	0	56	ordered_Spar_9	163375	163430	+	1	5_SpeGroup
iORF_60135	LL2011_005	SpC	1	18	ordered_Spar_9	163387	163404	-	1	4_divergent
iORF_60136	LL2011_005	SpC	0	18	ordered_Spar_9	163395	163412	-	0	5_SpeGroup
iORF_60137	LL2011_005	SpC	1	15	ordered_Spar_9	163408	163422	+	0	6_polymorphic
iORF_60139	LL2011_005	SpC	1	9	ordered_Spar_9	163451	163459	-	0	4_divergent
iORF_60150	LL2011_005	SpC	1	15	ordered_Spar_9	163649	163663	-	0	5_SpeGroup
iORF_60151	LL2011_005	SpC	1	21	ordered_Spar_9	163663	163683	-	0	3_pPar
iORF_60154	LL2011_005	SpC	1	162	ordered_Spar_9	163684	163845	-	2	4_divergent
iORF_60155	LL2011_005	SpC	0	214	ordered_Spar_9	163684	163897	-	2	5_SpeGroup
iORF_60159	LL2011_005	SpC	0	81	ordered_Spar_9	163699	163779	+	2	5_SpeGroup
iORF_60161	LL2011_005	SpC	0	39	ordered_Spar_9	163709	163747	+	2	5_SpeGroup
iORF_60162	LL2011_005	SpC	1	111	ordered_Spar_9	163709	163819	+	2	4_divergent
iORF_60164	LL2011_005	SpC	1	183	ordered_Spar_9	163715	163897	-	2	4_divergent
iORF_60165	LL2011_005	SpC	0	70	ordered_Spar_9	163736	163805	-	0	5_SpeGroup
iORF_60169	LL2011_005	SpC	1	30	ordered_Spar_9	163776	163805	-	0	4_divergent
iORF_60170	LL2011_005	SpC	0	70	ordered_Spar_9	163776	163845	-	0	5_SpeGroup
iORF_60172	LL2011_005	SpC	1	63	ordered_Spar_9	163851	163913	-	0	3_pPar
iORF_60206	LL2011_005	SpC	0	51	ordered_Spar_9	167782	167832	-	0	5_SpeGroup
iORF_60209	LL2011_005	SpC	1	9	ordered_Spar_9	167814	167822	-	0	3_pPar
iORF_60213	LL2011_005	SpC	1	63	ordered_Spar_9	167842	167904	-	1	3_pPar
iORF_60197	LL2011_005	SpC	1	18	ordered_Spar_9	167901	167918	-	0	3_pPar
iORF_60198	LL2011_005	SpC	1	15	ordered_Spar_9	167915	167929	-	0	3_pPar
iORF_60202	LL2011_005	SpC	0	12	ordered_Spar_9	168022	168033	-	0	5_SpeGroup
iORF_60203	LL2011_005	SpC	1	9	ordered_Spar_9	168025	168033	-	0	4_divergent
iORF_60204	LL2011_005	SpC	1	24	ordered_Spar_9	168032	168055	+	0	3_pPar
iORF_60231	LL2011_005	SpC	0	165	ordered_Spar_9	168930	169094	+	4	5_SpeGroup
iORF_60233	LL2011_005	SpC	1	54	ordered_Spar_9	168930	168983	+	1	4_divergent
iORF_60243	LL2011_005	SpC	1	36	ordered_Spar_9	168967	169002	+	1	3_pPar
iORF_60216	LL2011_005	SpC	1	147	ordered_Spar_9	169006	169152	-	4	5_SpeGroup
iORF_60217	LL2011_005	SpC	1	45	ordered_Spar_9	169067	169111	-	3	5_SpeGroup
iORF_60218	LL2011_005	SpC	0	48	ordered_Spar_9	169067	169114	-	3	4_divergent
iORF_60220	LL2011_005	SpC	0	79	ordered_Spar_9	169074	169152	-	4	5_SpeGroup
iORF_60221	LL2011_005	SpC	1	12	ordered_Spar_9	169083	169094	+	2	4_divergent
iORF_60223	LL2011_005	SpC	1	12	ordered_Spar_9	169102	169113	+	1	5_SpeGroup
iORF_60224	LL2011_005	SpC	0	15	ordered_Spar_9	169102	169116	+	1	7_ancest
iORF_60225	LL2011_005	SpC	0	61	ordered_Spar_9	169102	169162	+	2	5_SpeGroup
iORF_60227	LL2011_005	SpC	1	36	ordered_Spar_9	169110	169145	+	1	5_SpeGroup
iORF_60228	LL2011_005	SpC	0	42	ordered_Spar_9	169111	169152	-	1	5_SpeGroup
iORF_60263	LL2011_005	SpC	0	48	ordered_Spar_9	173347	173394	+	2	5_SpeGroup
iORF_60264	LL2011_005	SpC	0	9	ordered_Spar_9	173358	173366	-	0	5_SpeGroup
iORF_60265	LL2011_005	SpC	1	9	ordered_Spar_9	173381	173389	+	0	3_pPar
iORF_60266	LL2011_005	SpC	1	9	ordered_Spar_9	173386	173394	+	0	4_divergent
iORF_60250	LL2011_005	SpC	0	56	ordered_Spar_9	173396	173451	-	1	4_divergent
iORF_60251	LL2011_005	SpC	0	230	ordered_Spar_9	173396	173625	-	2	5_SpeGroup
iORF_60252	LL2011_005	SpC	1	9	ordered_Spar_9	173424	173432	-	0	1_conserved
iORF_60253	LL2011_005	SpC	1	84	ordered_Spar_9	173431	173514	+	0	4_divergent
iORF_60254	LL2011_005	SpC	0	114	ordered_Spar_9	173431	173544	+	0	5_SpeGroup
iORF_60257	LL2011_005	SpC	0	143	ordered_Spar_9	173483	173625	-	1	5_SpeGroup
iORF_60258	LL2011_005	SpC	0	12	ordered_Spar_9	173507	173518	+	0	4_divergent
iORF_60259	LL2011_005	SpC	1	18	ordered_Spar_9	173507	173524	+	0	4_divergent
iORF_60260	LL2011_005	SpC	1	9	ordered_Spar_9	173622	173630	-	0	1_conserved
iORF_60678	LL2011_005	SpC	0	56	ordered_Spar_9	178919	178974	+	1	5_SpeGroup
iORF_60679	LL2011_005	SpC	1	69	ordered_Spar_9	178919	178987	+	1	4_divergent
iORF_60672	LL2011_005	SpC	1	39	ordered_Spar_9	178936	178974	+	0	4_divergent
iORF_60674	LL2011_005	SpC	0	9	ordered_Spar_9	178941	178949	+	0	4_divergent
iORF_60676	LL2011_005	SpC	1	132	ordered_Spar_9	178946	179077	-	0	3_pPar
iORF_60680	LL2011_005	SpC	1	75	ordered_Spar_9	179007	179081	-	0	3_pPar
iORF_60659	LL2011_005	SpC	1	33	ordered_Spar_9	179023	179055	+	0	3_pPar
iORF_60662	LL2011_005	SpC	1	33	ordered_Spar_9	179042	179074	+	0	4_divergent
iORF_60663	LL2011_005	SpC	0	45	ordered_Spar_9	179042	179086	+	0	5_SpeGroup
iORF_60666	LL2011_005	SpC	0	48	ordered_Spar_9	179059	179106	+	0	5_SpeGroup
iORF_60667	LL2011_005	SpC	1	51	ordered_Spar_9	179059	179109	+	0	5_SpeGroup
iORF_60669	LL2011_005	SpC	1	63	ordered_Spar_9	179083	179145	-	0	5_SpeGroup
iORF_60707	LL2011_005	SpC	1	15	ordered_Spar_9	181557	181571	+	1	3_pPar
iORF_60711	LL2011_005	SpC	0	91	ordered_Spar_9	181568	181658	-	4	6_polymorphic
iORF_60712	LL2011_005	SpC	0	46	ordered_Spar_9	181593	181638	-	3	6_polymorphic
iORF_60713	LL2011_005	SpC	0	47	ordered_Spar_9	181593	181639	-	3	6_polymorphic
iORF_60715	LL2011_005	SpC	1	30	ordered_Spar_9	181609	181638	-	3	6_polymorphic
iORF_60718	LL2011_005	SpC	0	28	ordered_Spar_9	181631	181658	-	1	6_polymorphic
iORF_60703	LL2011_005	SpC	1	60	ordered_Spar_9	181655	181714	-	0	4_divergent
iORF_60704	LL2011_005	SpC	0	42	ordered_Spar_9	181683	181724	+	4	5_SpeGroup
iORF_60710	LL2011_005	SpC	1	12	ordered_Spar_9	181745	181756	-	0	3_pPar
iORF_60729	LL2011_005	SpC	0	66	ordered_Spar_9	182763	182828	+	0	6_polymorphic
iORF_60730	LL2011_005	SpC	1	66	ordered_Spar_9	182763	182828	+	1	6_polymorphic
iORF_60736	LL2011_005	SpC	1	174	ordered_Spar_9	182816	182989	-	7	6_polymorphic
iORF_60720	LL2011_005	SpC	0	137	ordered_Spar_9	182853	182989	-	6	5_SpeGroup
iORF_60724	LL2011_005	SpC	1	27	ordered_Spar_9	182889	182915	-	4	3_pPar
iORF_60727	LL2011_005	SpC	1	21	ordered_Spar_9	182891	182911	+	0	4_divergent
iORF_60732	LL2011_005	SpC	0	39	ordered_Spar_9	182919	182957	+	1	5_SpeGroup
iORF_60733	LL2011_005	SpC	1	51	ordered_Spar_9	182919	182969	+	1	4_divergent
iORF_61044	LL2011_005	SpC	0	55	ordered_Spar_9	188170	188224	-	6	5_SpeGroup
iORF_61045	LL2011_005	SpC	0	28	ordered_Spar_9	188170	188197	-	4	5_SpeGroup
iORF_61046	LL2011_005	SpC	0	40	ordered_Spar_9	188174	188213	+	6	6_polymorphic
iORF_61047	LL2011_005	SpC	0	80	ordered_Spar_9	188174	188253	+	6	6_polymorphic
iORF_61048	LL2011_005	SpC	1	12	ordered_Spar_9	188174	188185	+	2	5_SpeGroup
iORF_61050	LL2011_005	SpC	1	36	ordered_Spar_9	188178	188213	+	4	5_SpeGroup
iORF_61051	LL2011_005	SpC	0	76	ordered_Spar_9	188178	188253	+	4	5_SpeGroup
iORF_61057	LL2011_005	SpC	1	9	ordered_Spar_9	188194	188202	-	0	1_conserved
iORF_61008	LL2011_005	SpC	1	123	ordered_Spar_9	188237	188359	+	1	3_pPar
iORF_61009	LL2011_005	SpC	1	87	ordered_Spar_9	188258	188344	-	1	3_pPar
iORF_61012	LL2011_005	SpC	0	210	ordered_Spar_9	188265	188474	+	3	5_SpeGroup
iORF_61019	LL2011_005	SpC	0	84	ordered_Spar_9	188352	188435	+	0	6_polymorphic
iORF_61020	LL2011_005	SpC	1	33	ordered_Spar_9	188360	188392	+	0	1_conserved
iORF_61021	LL2011_005	SpC	1	15	ordered_Spar_9	188366	188380	-	0	1_conserved
iORF_61026	LL2011_005	SpC	1	24	ordered_Spar_9	188427	188450	-	1	3_pPar
iORF_61034	LL2011_005	SpC	1	45	ordered_Spar_9	188507	188551	+	4	3_pPar
iORF_61035	LL2011_005	SpC	0	51	ordered_Spar_9	188513	188563	-	4	5_SpeGroup
iORF_61039	LL2011_005	SpC	1	36	ordered_Spar_9	188552	188587	+	0	6_polymorphic
iORF_61041	LL2011_005	SpC	0	62	ordered_Spar_9	188552	188613	+	4	6_polymorphic
iORF_61080	LL2011_005	SpC	1	15	ordered_Spar_9	190882	190896	+	0	3_pPar
iORF_61084	LL2011_005	SpC	0	29	ordered_Spar_9	190911	190939	-	3	5_SpeGroup
iORF_61085	LL2011_005	SpC	0	42	ordered_Spar_9	190920	190961	-	2	5_SpeGroup
iORF_61059	LL2011_005	SpC	1	63	ordered_Spar_9	190938	191000	+	0	3_pPar
iORF_61060	LL2011_005	SpC	1	21	ordered_Spar_9	190943	190963	+	0	6_polymorphic
iORF_61062	LL2011_005	SpC	1	15	ordered_Spar_9	190978	190992	-	0	6_polymorphic
iORF_61065	LL2011_005	SpC	1	93	ordered_Spar_9	190997	191089	-	3	6_polymorphic
iORF_61067	LL2011_005	SpC	1	33	ordered_Spar_9	191018	191050	+	1	6_polymorphic
iORF_61068	LL2011_005	SpC	0	44	ordered_Spar_9	191018	191061	+	1	6_polymorphic
iORF_61069	LL2011_005	SpC	0	68	ordered_Spar_9	191022	191089	-	3	6_polymorphic
iORF_61071	LL2011_005	SpC	1	42	ordered_Spar_9	191034	191075	-	2	3_pPar
iORF_61073	LL2011_005	SpC	0	9	ordered_Spar_9	191074	191082	+	0	5_SpeGroup
iORF_61134	LL2011_005	SpC	0	80	ordered_Spar_9	192104	192183	-	1	5_SpeGroup
iORF_61089	LL2011_005	SpC	0	87	ordered_Spar_9	192110	192196	-	1	6_polymorphic
iORF_61090	LL2011_005	SpC	0	86	ordered_Spar_9	192111	192196	-	1	5_SpeGroup
iORF_61097	LL2011_005	SpC	1	63	ordered_Spar_9	192121	192183	-	1	5_SpeGroup
iORF_61117	LL2011_005	SpC	0	39	ordered_Spar_9	192145	192183	-	1	5_SpeGroup
iORF_61121	LL2011_005	SpC	1	27	ordered_Spar_9	192150	192176	-	1	4_divergent
iORF_61128	LL2011_005	SpC	0	21	ordered_Spar_9	192156	192176	-	0	7_ancest
iORF_61087	LL2011_005	SpC	1	42	ordered_Spar_9	192217	192258	+	0	6_polymorphic
iORF_61093	LL2011_005	SpC	0	48	ordered_Spar_9	192316	192363	+	0	5_SpeGroup
iORF_61094	LL2011_005	SpC	0	48	ordered_Spar_9	192320	192367	+	0	5_SpeGroup
iORF_61095	LL2011_005	SpC	1	135	ordered_Spar_9	192323	192457	-	5	6_polymorphic
iORF_61098	LL2011_005	SpC	0	69	ordered_Spar_9	192389	192457	-	2	6_polymorphic
iORF_61099	LL2011_005	SpC	1	12	ordered_Spar_9	192404	192415	+	0	4_divergent
iORF_61101	LL2011_005	SpC	1	48	ordered_Spar_9	192412	192459	+	0	4_divergent
iORF_61102	LL2011_005	SpC	0	78	ordered_Spar_9	192412	192489	+	0	5_SpeGroup
iORF_61103	LL2011_005	SpC	1	24	ordered_Spar_9	192429	192452	-	0	3_pPar
iORF_61104	LL2011_005	SpC	1	96	ordered_Spar_9	192444	192539	+	0	3_pPar
iORF_61109	LL2011_005	SpC	1	15	ordered_Spar_9	192530	192544	+	0	4_divergent
iORF_61115	LL2011_005	SpC	0	39	ordered_Spar_9	192571	192609	-	0	5_SpeGroup
iORF_61120	LL2011_005	SpC	0	14	ordered_Spar_9	192613	192626	-	1	5_SpeGroup
iORF_61122	LL2011_005	SpC	0	15	ordered_Spar_9	192637	192651	+	0	5_SpeGroup
iORF_61123	LL2011_005	SpC	0	24	ordered_Spar_9	192637	192660	+	0	5_SpeGroup
iORF_61124	LL2011_005	SpC	1	27	ordered_Spar_9	192637	192663	+	0	5_SpeGroup
iORF_61126	LL2011_005	SpC	0	33	ordered_Spar_9	192660	192692	+	0	5_SpeGroup
iORF_61127	LL2011_005	SpC	0	129	ordered_Spar_9	192689	192817	-	1	5_SpeGroup
iORF_61130	LL2011_005	SpC	1	45	ordered_Spar_9	192773	192817	-	0	4_divergent
iORF_61136	LL2011_005	SpC	0	26	ordered_Spar_9	193816	193841	+	1	5_SpeGroup
iORF_61137	LL2011_005	SpC	1	45	ordered_Spar_9	193816	193860	+	1	4_divergent
iORF_61138	LL2011_005	SpC	0	105	ordered_Spar_9	193824	193928	-	1	5_SpeGroup
iORF_61139	LL2011_005	SpC	1	192	ordered_Spar_9	193824	194015	-	1	5_SpeGroup
iORF_61143	LL2011_005	SpC	1	9	ordered_Spar_9	193838	193846	+	0	1_conserved
iORF_61145	LL2011_005	SpC	0	46	ordered_Spar_9	193905	193950	+	0	4_divergent
iORF_61147	LL2011_005	SpC	0	91	ordered_Spar_9	193925	194015	-	0	5_SpeGroup
iORF_61148	LL2011_005	SpC	0	72	ordered_Spar_9	193944	194015	-	0	5_SpeGroup
iORF_61150	LL2011_005	SpC	1	39	ordered_Spar_9	193964	194002	+	0	3_pPar
iORF_61153	LL2011_005	SpC	1	51	ordered_Spar_9	193984	194034	-	0	3_pPar
iORF_61250	LL2011_005	SpC	1	207	ordered_Spar_9	196907	197113	-	2	4_divergent
iORF_61322	LL2011_005	SpC	1	132	ordered_Spar_9	196924	197055	-	2	4_divergent
iORF_61332	LL2011_005	SpC	0	129	ordered_Spar_9	196927	197055	-	2	5_SpeGroup
iORF_61439	LL2011_005	SpC	0	15	ordered_Spar_9	196956	196970	-	0	5_SpeGroup
iORF_61444	LL2011_005	SpC	0	153	ordered_Spar_9	196961	197113	-	2	5_SpeGroup
iORF_61447	LL2011_005	SpC	1	9	ordered_Spar_9	196962	196970	-	0	4_divergent
iORF_61164	LL2011_005	SpC	1	54	ordered_Spar_9	196978	197031	+	0	3_pPar
iORF_61180	LL2011_005	SpC	1	66	ordered_Spar_9	197006	197071	+	0	3_pPar
iORF_61193	LL2011_005	SpC	1	66	ordered_Spar_9	197040	197105	+	0	6_polymorphic
iORF_61205	LL2011_005	SpC	1	36	ordered_Spar_9	197055	197090	-	0	3_pPar
iORF_61238	LL2011_005	SpC	1	18	ordered_Spar_9	197110	197127	-	0	3_pPar
iORF_61243	LL2011_005	SpC	1	108	ordered_Spar_9	197126	197233	+	0	4_divergent
iORF_61282	LL2011_005	SpC	1	57	ordered_Spar_9	197211	197267	+	0	3_pPar
iORF_61285	LL2011_005	SpC	0	15	ordered_Spar_9	197219	197233	+	0	5_SpeGroup
iORF_61293	LL2011_005	SpC	0	18	ordered_Spar_9	197236	197253	-	0	6_polymorphic
iORF_61208	LL2011_005	SpC	0	64	ordered_Spar_9	198707	198770	+	1	5_SpeGroup
iORF_61209	LL2011_005	SpC	0	90	ordered_Spar_9	198707	198796	+	1	7_ancest
iORF_61210	LL2011_005	SpC	1	12	ordered_Spar_9	198720	198731	+	0	1_conserved
iORF_61212	LL2011_005	SpC	0	9	ordered_Spar_9	198788	198796	+	0	6_polymorphic
iORF_61213	LL2011_005	SpC	1	30	ordered_Spar_9	198793	198822	-	0	3_pPar
iORF_61215	LL2011_005	SpC	1	36	ordered_Spar_9	198809	198844	-	0	3_pPar
iORF_61217	LL2011_005	SpC	1	87	ordered_Spar_9	198838	198924	-	1	5_SpeGroup
iORF_61218	LL2011_005	SpC	0	143	ordered_Spar_9	198838	198980	-	2	4_divergent
iORF_61219	LL2011_005	SpC	1	24	ordered_Spar_9	198843	198866	+	0	3_pPar
iORF_61221	LL2011_005	SpC	1	129	ordered_Spar_9	198852	198980	-	2	4_divergent
iORF_61223	LL2011_005	SpC	1	15	ordered_Spar_9	198872	198886	+	0	5_SpeGroup
iORF_61225	LL2011_005	SpC	1	117	ordered_Spar_9	198982	199098	+	1	5_SpeGroup
iORF_61226	LL2011_005	SpC	1	9	ordered_Spar_9	199006	199014	-	0	6_polymorphic
iORF_61227	LL2011_005	SpC	1	9	ordered_Spar_9	199008	199016	+	0	6_polymorphic
iORF_61229	LL2011_005	SpC	0	86	ordered_Spar_9	199013	199098	+	1	5_SpeGroup
iORF_61230	LL2011_005	SpC	1	96	ordered_Spar_9	199013	199108	+	1	4_divergent
iORF_61379	LL2011_005	SpC	0	221	ordered_Spar_9	202160	202380	-	4	5_SpeGroup
iORF_61382	LL2011_005	SpC	0	46	ordered_Spar_9	202176	202221	-	1	5_SpeGroup
iORF_61383	LL2011_005	SpC	1	15	ordered_Spar_9	202218	202232	-	0	3_pPar
iORF_61384	LL2011_005	SpC	1	57	ordered_Spar_9	202220	202276	+	0	5_SpeGroup
iORF_61386	LL2011_005	SpC	0	167	ordered_Spar_9	202220	202386	+	4	5_SpeGroup
iORF_61390	LL2011_005	SpC	1	108	ordered_Spar_9	202273	202380	-	3	4_divergent
iORF_61391	LL2011_005	SpC	1	48	ordered_Spar_9	202308	202355	+	3	1_conserved
iORF_61392	LL2011_005	SpC	0	88	ordered_Spar_9	202338	202425	-	2	5_SpeGroup
iORF_61393	LL2011_005	SpC	0	82	ordered_Spar_9	202344	202425	-	2	6_polymorphic
iORF_61394	LL2011_005	SpC	1	114	ordered_Spar_9	202344	202457	-	2	6_polymorphic
iORF_61397	LL2011_005	SpC	1	45	ordered_Spar_9	202381	202425	-	1	6_polymorphic
iORF_61398	LL2011_005	SpC	0	77	ordered_Spar_9	202381	202457	-	1	6_polymorphic
iORF_61399	LL2011_005	SpC	1	99	ordered_Spar_9	202410	202508	+	0	3_pPar
iORF_61400	LL2011_005	SpC	1	36	ordered_Spar_9	202415	202450	-	0	4_divergent
iORF_61401	LL2011_005	SpC	0	15	ordered_Spar_9	202424	202438	+	0	6_polymorphic
iORF_61402	LL2011_005	SpC	1	60	ordered_Spar_9	202424	202483	+	0	6_polymorphic
iORF_61406	LL2011_005	SpC	1	30	ordered_Spar_9	202466	202495	-	0	3_pPar
iORF_61417	LL2011_005	SpC	0	18	ordered_Spar_9	202584	202601	+	1	5_SpeGroup
iORF_61418	LL2011_005	SpC	0	160	ordered_Spar_9	202584	202743	-	2	7_ancest
iORF_61419	LL2011_005	SpC	0	153	ordered_Spar_9	202591	202743	-	2	5_SpeGroup
iORF_61420	LL2011_005	SpC	1	21	ordered_Spar_9	202615	202635	-	0	4_divergent
iORF_61421	LL2011_005	SpC	0	12	ordered_Spar_9	202634	202645	+	0	5_SpeGroup
iORF_61422	LL2011_005	SpC	0	9	ordered_Spar_9	202642	202650	+	0	5_SpeGroup
iORF_61425	LL2011_005	SpC	0	71	ordered_Spar_9	202673	202743	-	0	6_polymorphic
iORF_61426	LL2011_005	SpC	1	66	ordered_Spar_9	202678	202743	-	0	6_polymorphic
iORF_61428	LL2011_005	SpC	0	54	ordered_Spar_9	202695	202748	+	0	5_SpeGroup
iORF_61429	LL2011_005	SpC	1	57	ordered_Spar_9	202695	202751	+	0	4_divergent
iORF_61492	LL2011_005	SpC	0	42	ordered_Spar_9	206244	206285	-	0	5_SpeGroup
iORF_61494	LL2011_005	SpC	0	21	ordered_Spar_9	206265	206285	-	0	7_ancest
iORF_61495	LL2011_005	SpC	0	72	ordered_Spar_9	206306	206377	-	0	5_SpeGroup
iORF_61496	LL2011_005	SpC	0	75	ordered_Spar_9	206306	206380	-	0	7_ancest
iORF_61498	LL2011_005	SpC	0	15	ordered_Spar_9	206333	206347	-	0	6_polymorphic
iORF_61499	LL2011_005	SpC	1	48	ordered_Spar_9	206333	206380	-	0	6_polymorphic
iORF_61500	LL2011_005	SpC	0	81	ordered_Spar_9	206337	206417	-	0	4_divergent
iORF_61501	LL2011_005	SpC	0	37	ordered_Spar_9	206344	206380	-	0	6_polymorphic
iORF_61503	LL2011_005	SpC	1	24	ordered_Spar_9	206371	206394	+	0	4_divergent
iORF_61504	LL2011_005	SpC	1	21	ordered_Spar_9	206397	206417	-	0	4_divergent
iORF_61507	LL2011_005	SpC	1	36	ordered_Spar_9	206416	206451	+	4	3_pPar
iORF_61509	LL2011_005	SpC	0	38	ordered_Spar_9	206441	206478	+	1	5_SpeGroup
iORF_61663	LL2011_005	SpC	0	69	ordered_Spar_9	211642	211710	-	0	7_ancest
iORF_61662	LL2011_005	SpC	1	60	ordered_Spar_9	211665	211724	+	0	3_pPar
iORF_61664	LL2011_005	SpC	0	33	ordered_Spar_9	211678	211710	-	0	5_SpeGroup
iORF_61665	LL2011_005	SpC	1	30	ordered_Spar_9	211685	211714	+	0	3_pPar
iORF_61666	LL2011_005	SpC	0	18	ordered_Spar_9	211693	211710	-	0	5_SpeGroup
iORF_61668	LL2011_005	SpC	0	18	ordered_Spar_9	211724	211741	+	0	6_polymorphic
iORF_61651	LL2011_005	SpC	1	9	ordered_Spar_9	211745	211753	-	0	4_divergent
iORF_61653	LL2011_005	SpC	1	129	ordered_Spar_9	211752	211880	+	1	6_polymorphic
iORF_61654	LL2011_005	SpC	1	42	ordered_Spar_9	211773	211814	-	1	5_SpeGroup
iORF_61656	LL2011_005	SpC	0	12	ordered_Spar_9	211803	211814	-	0	4_divergent
iORF_61657	LL2011_005	SpC	1	9	ordered_Spar_9	211813	211821	+	0	3_pPar
iORF_61658	LL2011_005	SpC	0	63	ordered_Spar_9	211818	211880	+	0	6_polymorphic
iORF_61683	LL2011_005	SpC	0	39	ordered_Spar_9	214107	214145	+	0	5_SpeGroup
iORF_61684	LL2011_005	SpC	0	113	ordered_Spar_9	214118	214230	-	0	5_SpeGroup
iORF_61685	LL2011_005	SpC	1	36	ordered_Spar_9	214130	214165	+	0	4_divergent
iORF_61687	LL2011_005	SpC	1	54	ordered_Spar_9	214171	214224	+	0	4_divergent
iORF_61688	LL2011_005	SpC	0	40	ordered_Spar_9	214185	214224	+	0	5_SpeGroup
iORF_61689	LL2011_005	SpC	1	51	ordered_Spar_9	214185	214235	+	0	4_divergent
iORF_61690	LL2011_005	SpC	1	42	ordered_Spar_9	214189	214230	-	0	4_divergent
iORF_61725	LL2011_005	SpC	0	55	ordered_Spar_9	217085	217139	-	2	5_SpeGroup
iORF_61736	LL2011_005	SpC	1	27	ordered_Spar_9	217160	217186	+	0	4_divergent
iORF_61744	LL2011_005	SpC	1	12	ordered_Spar_9	217253	217264	+	0	1_conserved
iORF_61746	LL2011_005	SpC	1	45	ordered_Spar_9	217300	217344	-	1	5_SpeGroup
iORF_61751	LL2011_005	SpC	0	12	ordered_Spar_9	217390	217401	+	0	5_SpeGroup
iORF_61752	LL2011_005	SpC	1	27	ordered_Spar_9	217398	217424	+	0	3_pPar
iORF_61817	LL2011_005	SpC	0	132	ordered_Spar_9	217973	218104	-	3	7_ancest
iORF_61818	LL2011_005	SpC	0	45	ordered_Spar_9	217975	218019	+	2	5_SpeGroup
iORF_61827	LL2011_005	SpC	0	120	ordered_Spar_9	217985	218104	-	3	5_SpeGroup
iORF_61835	LL2011_005	SpC	1	120	ordered_Spar_9	217997	218116	+	2	3_pPar
iORF_61837	LL2011_005	SpC	0	105	ordered_Spar_9	218000	218104	-	1	5_SpeGroup
iORF_61846	LL2011_005	SpC	1	24	ordered_Spar_9	218019	218042	+	0	3_pPar
iORF_61790	LL2011_005	SpC	1	24	ordered_Spar_9	218083	218106	+	0	6_polymorphic
iORF_61862	LL2011_005	SpC	0	61	ordered_Spar_9	220022	220082	+	2	4_divergent
iORF_61864	LL2011_005	SpC	0	64	ordered_Spar_9	220025	220088	-	2	5_SpeGroup
iORF_61865	LL2011_005	SpC	0	104	ordered_Spar_9	220025	220128	-	4	5_SpeGroup
iORF_61866	LL2011_005	SpC	1	57	ordered_Spar_9	220032	220088	-	0	5_SpeGroup
iORF_61869	LL2011_005	SpC	1	39	ordered_Spar_9	220070	220108	+	0	1_conserved
iORF_61870	LL2011_005	SpC	0	46	ordered_Spar_9	220096	220141	+	2	6_polymorphic
iORF_61871	LL2011_005	SpC	1	18	ordered_Spar_9	220111	220128	-	2	4_divergent
iORF_61878	LL2011_005	SpC	0	120	ordered_Spar_9	220636	220755	-	3	5_SpeGroup
iORF_61882	LL2011_005	SpC	1	111	ordered_Spar_9	220645	220755	-	3	5_SpeGroup
iORF_61883	LL2011_005	SpC	0	114	ordered_Spar_9	220679	220792	+	3	5_SpeGroup
iORF_61877	LL2011_005	SpC	1	24	ordered_Spar_9	220737	220760	+	0	5_SpeGroup
iORF_61879	LL2011_005	SpC	1	9	ordered_Spar_9	220757	220765	-	0	4_divergent
iORF_61880	LL2011_005	SpC	0	18	ordered_Spar_9	220762	220779	-	0	6_polymorphic
iORF_61881	LL2011_005	SpC	1	12	ordered_Spar_9	220764	220775	+	0	1_conserved
iORF_62088	LL2011_005	SpC	1	39	ordered_Spar_9	222769	222807	+	0	6_polymorphic
iORF_62089	LL2011_005	SpC	0	40	ordered_Spar_9	222769	222808	+	0	6_polymorphic
iORF_61992	LL2011_005	SpC	0	12	ordered_Spar_9	222796	222807	+	0	5_SpeGroup
iORF_61998	LL2011_005	SpC	1	12	ordered_Spar_9	222804	222815	+	0	6_polymorphic
iORF_61999	LL2011_005	SpC	0	49	ordered_Spar_9	222804	222852	+	0	6_polymorphic
iORF_62020	LL2011_005	SpC	1	129	ordered_Spar_9	222838	222966	-	8	5_SpeGroup
iORF_62023	LL2011_005	SpC	0	12	ordered_Spar_9	222841	222852	+	0	5_SpeGroup
iORF_62055	LL2011_005	SpC	1	93	ordered_Spar_9	222899	222991	-	9	6_polymorphic
iORF_62057	LL2011_005	SpC	1	18	ordered_Spar_9	222937	222954	+	0	4_divergent
iORF_62092	LL2011_005	SpC	1	129	ordered_Spar_9	223269	223397	+	0	4_divergent
iORF_62094	LL2011_005	SpC	0	372	ordered_Spar_9	223269	223640	+	8	5_SpeGroup
iORF_62099	LL2011_005	SpC	1	18	ordered_Spar_9	223304	223321	-	0	6_polymorphic
iORF_61991	LL2011_005	SpC	1	156	ordered_Spar_9	223333	223488	-	7	3_pPar
iORF_61993	LL2011_005	SpC	1	288	ordered_Spar_9	223376	223663	-	8	4_divergent
iORF_61994	LL2011_005	SpC	0	25	ordered_Spar_9	223380	223404	-	0	5_SpeGroup
iORF_61995	LL2011_005	SpC	0	245	ordered_Spar_9	223419	223663	-	7	5_SpeGroup
iORF_62000	LL2011_005	SpC	0	54	ordered_Spar_9	223448	223501	+	0	6_polymorphic
iORF_62001	LL2011_005	SpC	1	15	ordered_Spar_9	223485	223499	-	0	3_pPar
iORF_62005	LL2011_005	SpC	1	147	ordered_Spar_9	223494	223640	+	1	4_divergent
iORF_62007	LL2011_005	SpC	1	87	ordered_Spar_9	223542	223628	-	1	3_pPar
iORF_62009	LL2011_005	SpC	1	21	ordered_Spar_9	223564	223584	+	1	6_polymorphic
iORF_62014	LL2011_005	SpC	1	18	ordered_Spar_9	223662	223679	+	0	3_pPar
iORF_62021	LL2011_005	SpC	1	21	ordered_Spar_9	223765	223785	+	0	1_conserved
iORF_62025	LL2011_005	SpC	1	78	ordered_Spar_9	223795	223872	-	7	3_pPar
iORF_62030	LL2011_005	SpC	1	69	ordered_Spar_9	223873	223941	+	8	3_pPar
iORF_62037	LL2011_005	SpC	1	24	ordered_Spar_9	224021	224044	-	0	6_polymorphic
iORF_62051	LL2011_005	SpC	1	21	ordered_Spar_9	224142	224162	-	0	1_conserved
iORF_62052	LL2011_005	SpC	1	63	ordered_Spar_9	224192	224254	-	0	3_pPar
iORF_62053	LL2011_005	SpC	1	9	ordered_Spar_9	224200	224208	-	0	5_SpeGroup
iORF_62109	LL2011_005	SpC	1	24	ordered_Spar_9	226220	226243	-	1	3_pPar
iORF_62122	LL2011_005	SpC	1	54	ordered_Spar_9	226256	226309	-	0	3_pPar
iORF_62124	LL2011_005	SpC	1	33	ordered_Spar_9	226273	226305	-	0	3_pPar
iORF_62145	LL2011_005	SpC	0	42	ordered_Spar_9	228292	228333	+	0	5_SpeGroup
iORF_62146	LL2011_005	SpC	1	168	ordered_Spar_9	228292	228459	+	0	4_divergent
iORF_62152	LL2011_005	SpC	1	39	ordered_Spar_9	228341	228379	-	0	5_SpeGroup
iORF_62153	LL2011_005	SpC	0	111	ordered_Spar_9	228341	228451	-	0	4_divergent
iORF_62155	LL2011_005	SpC	1	9	ordered_Spar_9	228378	228386	+	0	1_conserved
iORF_62157	LL2011_005	SpC	0	69	ordered_Spar_9	228391	228459	+	0	5_SpeGroup
iORF_62158	LL2011_005	SpC	1	36	ordered_Spar_9	228416	228451	-	0	5_SpeGroup
iORF_62159	LL2011_005	SpC	1	9	ordered_Spar_9	228429	228437	+	0	1_conserved
iORF_62160	LL2011_005	SpC	1	12	ordered_Spar_9	228481	228492	-	0	3_pPar
iORF_62161	LL2011_005	SpC	0	39	ordered_Spar_9	228483	228521	+	0	5_SpeGroup
iORF_62163	LL2011_005	SpC	1	9	ordered_Spar_9	228518	228526	-	0	6_polymorphic
iORF_62165	LL2011_005	SpC	0	42	ordered_Spar_9	228526	228567	-	1	5_SpeGroup
iORF_62166	LL2011_005	SpC	0	129	ordered_Spar_9	228548	228676	+	1	5_SpeGroup
iORF_62167	LL2011_005	SpC	1	213	ordered_Spar_9	228548	228760	+	2	5_SpeGroup
iORF_62168	LL2011_005	SpC	0	216	ordered_Spar_9	228548	228763	+	2	5_SpeGroup
iORF_62179	LL2011_005	SpC	1	57	ordered_Spar_9	228656	228712	-	1	3_pPar
iORF_62183	LL2011_005	SpC	1	96	ordered_Spar_9	228709	228804	-	1	4_divergent
iORF_62187	LL2011_005	SpC	0	56	ordered_Spar_9	228749	228804	-	1	4_divergent
iORF_62188	LL2011_005	SpC	0	20	ordered_Spar_9	228757	228776	+	1	7_ancest
iORF_62189	LL2011_005	SpC	1	45	ordered_Spar_9	228757	228801	+	1	4_divergent
iORF_62143	LL2011_005	SpC	1	123	ordered_Spar_9	229234	229356	-	2	6_polymorphic
iORF_62144	LL2011_005	SpC	1	21	ordered_Spar_9	229244	229264	+	0	1_conserved
iORF_62147	LL2011_005	SpC	0	92	ordered_Spar_9	229265	229356	-	2	6_polymorphic
iORF_62149	LL2011_005	SpC	1	36	ordered_Spar_9	229325	229360	-	0	3_pPar
iORF_62314	LL2011_005	SpC	0	35	ordered_Spar_9	230155	230189	-	1	4_divergent
iORF_62322	LL2011_005	SpC	1	36	ordered_Spar_9	230172	230207	+	1	5_SpeGroup
iORF_62323	LL2011_005	SpC	1	48	ordered_Spar_9	230176	230223	+	1	5_SpeGroup
iORF_62324	LL2011_005	SpC	0	20	ordered_Spar_9	230176	230195	+	1	5_SpeGroup
iORF_62325	LL2011_005	SpC	0	32	ordered_Spar_9	230176	230207	+	1	4_divergent
iORF_62353	LL2011_005	SpC	1	12	ordered_Spar_9	230210	230221	-	0	1_conserved
iORF_62223	LL2011_005	SpC	1	9	ordered_Spar_9	230220	230228	+	0	1_conserved
iORF_62287	LL2011_005	SpC	1	45	ordered_Spar_9	230286	230330	+	0	3_pPar
iORF_62311	LL2011_005	SpC	0	45	ordered_Spar_9	230323	230367	+	2	6_polymorphic
iORF_62312	LL2011_005	SpC	0	100	ordered_Spar_9	230323	230422	+	2	6_polymorphic
iORF_62315	LL2011_005	SpC	1	12	ordered_Spar_9	230469	230480	+	0	1_conserved
iORF_62240	LL2011_005	SpC	0	60	ordered_Spar_9	231317	231376	-	3	6_polymorphic
iORF_62242	LL2011_005	SpC	1	60	ordered_Spar_9	231360	231419	+	1	4_divergent
iORF_62243	LL2011_005	SpC	0	69	ordered_Spar_9	231362	231430	+	1	5_SpeGroup
iORF_62245	LL2011_005	SpC	1	30	ordered_Spar_9	231376	231405	-	0	1_conserved
iORF_62246	LL2011_005	SpC	0	45	ordered_Spar_9	231383	231427	-	0	5_SpeGroup
iORF_62248	LL2011_005	SpC	0	24	ordered_Spar_9	231412	231435	-	0	5_SpeGroup
iORF_62249	LL2011_005	SpC	1	33	ordered_Spar_9	231421	231453	+	0	3_pPar
iORF_62253	LL2011_005	SpC	0	152	ordered_Spar_9	231424	231575	-	7	6_polymorphic
iORF_62254	LL2011_005	SpC	1	213	ordered_Spar_9	231424	231636	-	7	5_SpeGroup
iORF_62256	LL2011_005	SpC	0	18	ordered_Spar_9	231443	231460	-	0	5_SpeGroup
iORF_62257	LL2011_005	SpC	0	38	ordered_Spar_9	231459	231496	+	1	4_divergent
iORF_62258	LL2011_005	SpC	1	147	ordered_Spar_9	231459	231605	+	7	5_SpeGroup
iORF_62259	LL2011_005	SpC	0	191	ordered_Spar_9	231459	231649	+	7	5_SpeGroup
iORF_62261	LL2011_005	SpC	0	92	ordered_Spar_9	231482	231573	-	7	5_SpeGroup
iORF_62263	LL2011_005	SpC	0	117	ordered_Spar_9	231539	231655	-	0	5_SpeGroup
iORF_62266	LL2011_005	SpC	0	92	ordered_Spar_9	231564	231655	-	0	5_SpeGroup
iORF_62270	LL2011_005	SpC	1	54	ordered_Spar_9	231602	231655	-	0	5_SpeGroup
iORF_62277	LL2011_005	SpC	1	9	ordered_Spar_9	231649	231657	+	0	3_pPar
iORF_62289	LL2011_005	SpC	0	81	ordered_Spar_9	231756	231836	+	1	5_SpeGroup
iORF_62294	LL2011_005	SpC	1	27	ordered_Spar_9	231817	231843	-	1	3_pPar
iORF_62295	LL2011_005	SpC	0	15	ordered_Spar_9	231822	231836	+	1	5_SpeGroup
iORF_62304	LL2011_005	SpC	0	48	ordered_Spar_9	231859	231906	-	9	6_polymorphic
iORF_62305	LL2011_005	SpC	0	24	ordered_Spar_9	231895	231918	+	0	5_SpeGroup
iORF_62306	LL2011_005	SpC	0	21	ordered_Spar_9	231915	231935	+	0	5_SpeGroup
iORF_62309	LL2011_005	SpC	1	24	ordered_Spar_9	232001	232024	+	1	4_divergent
iORF_62477	LL2011_005	SpC	1	54	ordered_Spar_9	232565	232618	-	0	4_divergent
iORF_62490	LL2011_005	SpC	1	21	ordered_Spar_9	232590	232610	-	0	1_conserved
iORF_62369	LL2011_005	SpC	1	165	ordered_Spar_9	232596	232760	+	1	6_polymorphic
iORF_62371	LL2011_005	SpC	0	264	ordered_Spar_9	232596	232859	+	11	6_polymorphic
iORF_62375	LL2011_005	SpC	1	36	ordered_Spar_9	232611	232646	-	0	4_divergent
iORF_62376	LL2011_005	SpC	0	102	ordered_Spar_9	232611	232712	-	0	7_ancest
iORF_62377	LL2011_005	SpC	0	121	ordered_Spar_9	232611	232731	-	1	5_SpeGroup
iORF_62379	LL2011_005	SpC	1	117	ordered_Spar_9	232615	232731	-	1	4_divergent
iORF_62380	LL2011_005	SpC	1	51	ordered_Spar_9	232619	232669	+	0	6_polymorphic
iORF_62381	LL2011_005	SpC	0	84	ordered_Spar_9	232619	232702	+	0	6_polymorphic
iORF_62384	LL2011_005	SpC	0	57	ordered_Spar_9	232634	232690	-	0	6_polymorphic
iORF_62391	LL2011_005	SpC	0	118	ordered_Spar_9	232662	232779	-	2	5_SpeGroup
iORF_62407	LL2011_005	SpC	1	27	ordered_Spar_9	232753	232779	-	1	5_SpeGroup
iORF_62408	LL2011_005	SpC	0	32	ordered_Spar_9	232753	232784	-	1	5_SpeGroup
iORF_62409	LL2011_005	SpC	0	44	ordered_Spar_9	232760	232803	+	1	5_SpeGroup
iORF_62411	LL2011_005	SpC	1	9	ordered_Spar_9	232776	232784	-	0	4_divergent
iORF_62412	LL2011_005	SpC	1	102	ordered_Spar_9	232781	232882	-	9	3_pPar
iORF_62419	LL2011_005	SpC	1	9	ordered_Spar_9	232790	232798	+	0	6_polymorphic
iORF_62420	LL2011_005	SpC	0	24	ordered_Spar_9	232790	232813	+	2	6_polymorphic
iORF_62428	LL2011_005	SpC	1	9	ordered_Spar_9	232834	232842	-	0	1_conserved
iORF_62431	LL2011_005	SpC	1	141	ordered_Spar_9	232872	233012	-	3	6_polymorphic
iORF_62432	LL2011_005	SpC	0	134	ordered_Spar_9	232879	233012	-	3	5_SpeGroup
iORF_62438	LL2011_005	SpC	1	111	ordered_Spar_9	232934	233044	+	3	4_divergent
iORF_62439	LL2011_005	SpC	0	119	ordered_Spar_9	232934	233052	+	3	5_SpeGroup
iORF_62446	LL2011_005	SpC	0	33	ordered_Spar_9	232980	233012	-	2	6_polymorphic
iORF_62459	LL2011_005	SpC	1	15	ordered_Spar_9	233036	233050	-	0	3_pPar
iORF_62576	LL2011_005	SpC	1	18	ordered_Spar_9	234059	234076	-	0	6_polymorphic
iORF_62507	LL2011_005	SpC	1	33	ordered_Spar_9	234098	234130	-	0	4_divergent
iORF_62525	LL2011_005	SpC	1	27	ordered_Spar_9	234115	234141	-	0	6_polymorphic
iORF_62527	LL2011_005	SpC	0	121	ordered_Spar_9	234115	234235	-	5	6_polymorphic
iORF_62529	LL2011_005	SpC	1	18	ordered_Spar_9	234118	234135	+	0	3_pPar
iORF_62542	LL2011_005	SpC	0	50	ordered_Spar_9	234152	234201	+	4	5_SpeGroup
iORF_62544	LL2011_005	SpC	1	69	ordered_Spar_9	234152	234220	+	4	4_divergent
iORF_62549	LL2011_005	SpC	1	63	ordered_Spar_9	234173	234235	-	4	6_polymorphic
iORF_62552	LL2011_005	SpC	0	30	ordered_Spar_9	234206	234235	-	0	6_polymorphic
iORF_62556	LL2011_005	SpC	1	30	ordered_Spar_9	234318	234347	+	0	4_divergent
iORF_62517	LL2011_005	SpC	1	96	ordered_Spar_9	235185	235280	-	1	5_SpeGroup
iORF_62518	LL2011_005	SpC	0	192	ordered_Spar_9	235185	235376	-	2	6_polymorphic
iORF_62519	LL2011_005	SpC	0	242	ordered_Spar_9	235185	235426	-	2	7_ancest
iORF_62520	LL2011_005	SpC	0	55	ordered_Spar_9	235226	235280	-	0	5_SpeGroup
iORF_62522	LL2011_005	SpC	1	57	ordered_Spar_9	235234	235290	+	0	4_divergent
iORF_62523	LL2011_005	SpC	0	66	ordered_Spar_9	235234	235299	+	1	5_SpeGroup
iORF_62528	LL2011_005	SpC	0	32	ordered_Spar_9	235268	235299	+	1	6_polymorphic
iORF_62530	LL2011_005	SpC	1	156	ordered_Spar_9	235271	235426	-	1	5_SpeGroup
iORF_62531	LL2011_005	SpC	0	36	ordered_Spar_9	235323	235358	-	0	6_polymorphic
iORF_62532	LL2011_005	SpC	1	54	ordered_Spar_9	235323	235376	-	0	6_polymorphic
iORF_62533	LL2011_005	SpC	0	60	ordered_Spar_9	235323	235382	-	0	5_SpeGroup
iORF_62535	LL2011_005	SpC	0	76	ordered_Spar_9	235351	235426	-	0	6_polymorphic
iORF_62537	LL2011_005	SpC	1	21	ordered_Spar_9	235423	235443	-	0	3_pPar
iORF_62538	LL2011_005	SpC	0	21	ordered_Spar_9	235480	235500	-	0	4_divergent
iORF_62539	LL2011_005	SpC	1	27	ordered_Spar_9	235516	235542	-	0	3_pPar
iORF_62603	LL2011_005	SpC	0	32	ordered_Spar_9	239144	239175	-	4	6_polymorphic
iORF_62606	LL2011_005	SpC	0	19	ordered_Spar_9	239157	239175	-	0	6_polymorphic
iORF_62607	LL2011_005	SpC	0	18	ordered_Spar_9	239158	239175	-	0	6_polymorphic
iORF_62610	LL2011_005	SpC	1	54	ordered_Spar_9	239172	239225	-	0	1_conserved
iORF_62601	LL2011_005	SpC	1	42	ordered_Spar_9	239285	239326	-	0	4_divergent
iORF_62602	LL2011_005	SpC	0	45	ordered_Spar_9	239285	239329	-	0	4_divergent
iORF_62620	LL2011_005	SpC	0	45	ordered_Spar_9	242212	242256	+	0	5_SpeGroup
iORF_62621	LL2011_005	SpC	1	51	ordered_Spar_9	242212	242262	+	0	4_divergent
iORF_62622	LL2011_005	SpC	1	30	ordered_Spar_9	242219	242248	-	0	4_divergent
iORF_62623	LL2011_005	SpC	0	15	ordered_Spar_9	242234	242248	-	0	5_SpeGroup
iORF_62624	LL2011_005	SpC	1	15	ordered_Spar_9	242285	242299	-	0	4_divergent
iORF_62627	LL2011_005	SpC	0	56	ordered_Spar_9	242291	242346	+	4	5_SpeGroup
iORF_62635	LL2011_005	SpC	0	12	ordered_Spar_9	242334	242345	-	0	6_polymorphic
iORF_62650	LL2011_005	SpC	0	71	ordered_Spar_9	242431	242501	+	4	5_SpeGroup
iORF_62685	LL2011_005	SpC	0	50	ordered_Spar_9	242639	242688	-	2	5_SpeGroup
iORF_62686	LL2011_005	SpC	1	12	ordered_Spar_9	242677	242688	-	2	4_divergent
iORF_62701	LL2011_005	SpC	0	154	ordered_Spar_9	244924	245077	-	3	6_polymorphic
iORF_62702	LL2011_005	SpC	1	234	ordered_Spar_9	244924	245157	-	3	6_polymorphic
iORF_62704	LL2011_005	SpC	0	215	ordered_Spar_9	244943	245157	-	3	6_polymorphic
iORF_62707	LL2011_005	SpC	0	128	ordered_Spar_9	244950	245077	-	3	6_polymorphic
iORF_62708	LL2011_005	SpC	0	208	ordered_Spar_9	244950	245157	-	3	6_polymorphic
iORF_62710	LL2011_005	SpC	1	24	ordered_Spar_9	244991	245014	+	1	3_pPar
iORF_62715	LL2011_005	SpC	1	57	ordered_Spar_9	245021	245077	-	0	6_polymorphic
iORF_62716	LL2011_005	SpC	0	258	ordered_Spar_9	245021	245278	-	0	5_SpeGroup
iORF_62717	LL2011_005	SpC	0	18	ordered_Spar_9	245035	245052	+	0	6_polymorphic
iORF_62719	LL2011_005	SpC	1	84	ordered_Spar_9	245060	245143	+	0	1_conserved
iORF_62720	LL2011_005	SpC	1	81	ordered_Spar_9	245079	245159	+	0	3_pPar
iORF_62722	LL2011_005	SpC	0	54	ordered_Spar_9	245173	245226	-	0	6_polymorphic
iORF_62723	LL2011_005	SpC	1	33	ordered_Spar_9	245185	245217	+	0	3_pPar
iORF_62724	LL2011_005	SpC	1	90	ordered_Spar_9	245189	245278	-	0	4_divergent
iORF_62725	LL2011_005	SpC	1	12	ordered_Spar_9	245288	245299	-	0	4_divergent
iORF_62743	LL2011_005	SpC	1	15	ordered_Spar_9	247016	247030	-	0	1_conserved
iORF_62753	LL2011_005	SpC	0	71	ordered_Spar_9	248022	248092	+	11	6_polymorphic
iORF_62754	LL2011_005	SpC	1	111	ordered_Spar_9	248022	248132	+	11	6_polymorphic
iORF_62758	LL2011_005	SpC	1	15	ordered_Spar_9	248047	248061	-	2	5_SpeGroup
iORF_62749	LL2011_005	SpC	1	27	ordered_Spar_9	248114	248140	+	0	4_divergent
iORF_62750	LL2011_005	SpC	0	18	ordered_Spar_9	248123	248140	+	0	5_SpeGroup
iORF_62752	LL2011_005	SpC	0	24	ordered_Spar_9	248183	248206	-	0	5_SpeGroup
iORF_62775	LL2011_005	SpC	0	21	ordered_Spar_9	249105	249125	-	0	6_polymorphic
iORF_62802	LL2011_005	SpC	0	33	ordered_Spar_9	250480	250512	-	0	5_SpeGroup
iORF_62805	LL2011_005	SpC	1	60	ordered_Spar_9	250483	250542	+	0	3_pPar
iORF_62808	LL2011_005	SpC	1	24	ordered_Spar_9	250489	250512	-	0	4_divergent
iORF_62782	LL2011_005	SpC	1	18	ordered_Spar_9	250497	250514	+	0	3_pPar
iORF_62786	LL2011_005	SpC	1	60	ordered_Spar_9	250567	250626	+	0	4_divergent
iORF_62787	LL2011_005	SpC	0	87	ordered_Spar_9	250567	250653	+	0	4_divergent
iORF_62788	LL2011_005	SpC	0	51	ordered_Spar_9	250601	250651	-	0	6_polymorphic
iORF_62831	LL2011_005	SpC	1	33	ordered_Spar_9	252277	252309	+	0	3_pPar
iORF_62829	LL2011_005	SpC	0	20	ordered_Spar_9	252319	252338	-	1	6_polymorphic
iORF_62830	LL2011_005	SpC	1	12	ordered_Spar_9	252327	252338	-	0	6_polymorphic
iORF_62833	LL2011_005	SpC	1	24	ordered_Spar_9	252361	252384	-	0	3_pPar
iORF_62817	LL2011_005	SpC	1	33	ordered_Spar_9	252384	252416	-	0	3_pPar
iORF_62819	LL2011_005	SpC	1	54	ordered_Spar_9	252432	252485	-	0	6_polymorphic
iORF_62820	LL2011_005	SpC	0	48	ordered_Spar_9	252438	252485	-	0	5_SpeGroup
iORF_62824	LL2011_005	SpC	1	15	ordered_Spar_9	252525	252539	-	0	3_pPar
iORF_62839	LL2011_005	SpC	1	36	ordered_Spar_9	254092	254127	-	0	3_pPar
iORF_62914	LL2011_005	SpC	0	12	ordered_Spar_9	256836	256847	+	0	4_divergent
iORF_62915	LL2011_005	SpC	1	9	ordered_Spar_9	256848	256856	+	0	3_pPar
iORF_62918	LL2011_005	SpC	0	183	ordered_Spar_9	256889	257071	+	1	7_ancest
iORF_62919	LL2011_005	SpC	0	198	ordered_Spar_9	256889	257086	+	1	5_SpeGroup
iORF_62921	LL2011_005	SpC	1	45	ordered_Spar_9	256923	256967	+	1	3_pPar
iORF_62925	LL2011_005	SpC	0	9	ordered_Spar_9	256954	256962	+	0	5_SpeGroup
iORF_62927	LL2011_005	SpC	1	12	ordered_Spar_9	257025	257036	+	0	3_pPar
iORF_62928	LL2011_005	SpC	1	9	ordered_Spar_9	257063	257071	+	0	5_SpeGroup
iORF_62929	LL2011_005	SpC	0	82	ordered_Spar_9	257070	257151	+	0	5_SpeGroup
iORF_63038	LL2011_005	SpC	1	69	ordered_Spar_9	259199	259267	-	0	3_pPar
iORF_63040	LL2011_005	SpC	0	54	ordered_Spar_9	259209	259262	+	0	4_divergent
iORF_63042	LL2011_005	SpC	1	54	ordered_Spar_9	259225	259278	-	0	3_pPar
iORF_63046	LL2011_005	SpC	0	15	ordered_Spar_9	259271	259285	-	0	5_SpeGroup
iORF_63047	LL2011_005	SpC	1	69	ordered_Spar_9	259277	259345	+	0	3_pPar
iORF_63048	LL2011_005	SpC	1	15	ordered_Spar_9	259282	259296	-	0	4_divergent
iORF_63049	LL2011_005	SpC	0	24	ordered_Spar_9	259282	259305	-	0	5_SpeGroup
iORF_63050	LL2011_005	SpC	0	21	ordered_Spar_9	259296	259316	-	0	4_divergent
iORF_63051	LL2011_005	SpC	1	9	ordered_Spar_9	259332	259340	+	0	5_SpeGroup
iORF_63054	LL2011_005	SpC	0	21	ordered_Spar_9	259359	259379	+	1	5_SpeGroup
iORF_63056	LL2011_005	SpC	1	30	ordered_Spar_9	259391	259420	+	0	4_divergent
iORF_63057	LL2011_005	SpC	0	61	ordered_Spar_9	259417	259477	+	1	6_polymorphic
iORF_63058	LL2011_005	SpC	1	84	ordered_Spar_9	259417	259500	+	1	6_polymorphic
iORF_63059	LL2011_005	SpC	1	45	ordered_Spar_9	259423	259467	-	1	3_pPar
iORF_63070	LL2011_005	SpC	1	39	ordered_Spar_9	259584	259622	-	3	6_polymorphic
iORF_63071	LL2011_005	SpC	0	192	ordered_Spar_9	259584	259775	-	15	6_polymorphic
iORF_63072	LL2011_005	SpC	0	27	ordered_Spar_9	259602	259628	+	2	5_SpeGroup
iORF_63073	LL2011_005	SpC	0	48	ordered_Spar_9	259728	259775	-	4	5_SpeGroup
iORF_63074	LL2011_005	SpC	1	42	ordered_Spar_9	259734	259775	-	0	6_polymorphic
iORF_63116	LL2011_005	SpC	0	155	ordered_Spar_9	261599	261753	-	3	6_polymorphic
iORF_63117	LL2011_005	SpC	1	165	ordered_Spar_9	261599	261763	-	3	6_polymorphic
iORF_63120	LL2011_005	SpC	0	57	ordered_Spar_9	261599	261655	-	2	6_polymorphic
iORF_63123	LL2011_005	SpC	0	114	ordered_Spar_9	261605	261718	+	2	5_SpeGroup
iORF_63124	LL2011_005	SpC	1	45	ordered_Spar_9	261605	261649	+	2	4_divergent
iORF_63126	LL2011_005	SpC	0	86	ordered_Spar_9	261633	261718	+	2	5_SpeGroup
iORF_63127	LL2011_005	SpC	0	102	ordered_Spar_9	261633	261734	+	3	6_polymorphic
iORF_63128	LL2011_005	SpC	0	110	ordered_Spar_9	261633	261742	+	3	6_polymorphic
iORF_63129	LL2011_005	SpC	0	159	ordered_Spar_9	261633	261791	+	7	7_ancest
iORF_63095	LL2011_005	SpC	0	86	ordered_Spar_9	261678	261763	-	1	5_SpeGroup
iORF_63096	LL2011_005	SpC	0	70	ordered_Spar_9	261684	261753	-	1	6_polymorphic
iORF_63097	LL2011_005	SpC	0	80	ordered_Spar_9	261684	261763	-	1	6_polymorphic
iORF_63101	LL2011_005	SpC	1	93	ordered_Spar_9	261699	261791	+	5	4_divergent
iORF_63104	LL2011_005	SpC	0	49	ordered_Spar_9	261715	261763	-	1	6_polymorphic
iORF_63108	LL2011_005	SpC	0	130	ordered_Spar_9	261739	261868	+	5	6_polymorphic
iORF_63109	LL2011_005	SpC	1	150	ordered_Spar_9	261739	261888	+	7	6_polymorphic
iORF_63113	LL2011_005	SpC	0	39	ordered_Spar_9	261850	261888	+	3	6_polymorphic
iORF_63147	LL2011_005	SpC	0	107	ordered_Spar_9	263101	263207	+	3	5_SpeGroup
iORF_63151	LL2011_005	SpC	0	42	ordered_Spar_9	263122	263163	+	1	6_polymorphic
iORF_63135	LL2011_005	SpC	1	69	ordered_Spar_9	263160	263228	-	0	1_conserved
iORF_63137	LL2011_005	SpC	0	94	ordered_Spar_9	263194	263287	-	0	5_SpeGroup
iORF_63138	LL2011_005	SpC	1	18	ordered_Spar_9	263264	263281	+	0	4_divergent
iORF_63140	LL2011_005	SpC	0	15	ordered_Spar_9	263303	263317	-	0	6_polymorphic
iORF_63141	LL2011_005	SpC	0	21	ordered_Spar_9	263308	263328	-	0	6_polymorphic
iORF_63142	LL2011_005	SpC	1	24	ordered_Spar_9	263318	263341	-	0	1_conserved
iORF_63143	LL2011_005	SpC	1	9	ordered_Spar_9	263322	263330	+	0	3_pPar
iORF_63154	LL2011_005	SpC	1	36	ordered_Spar_9	264226	264261	+	1	4_divergent
iORF_63169	LL2011_005	SpC	1	15	ordered_Spar_9	264251	264265	+	0	6_polymorphic
iORF_63157	LL2011_005	SpC	0	39	ordered_Spar_9	264336	264374	+	4	6_polymorphic
iORF_63160	LL2011_005	SpC	1	15	ordered_Spar_9	264371	264385	-	0	1_conserved
iORF_63251	LL2011_005	SpC	1	27	ordered_Spar_9	265837	265863	+	0	3_pPar
iORF_63234	LL2011_005	SpC	1	9	ordered_Spar_9	266399	266407	-	0	6_polymorphic
iORF_63238	LL2011_005	SpC	1	75	ordered_Spar_9	266432	266506	+	0	6_polymorphic
iORF_63240	LL2011_005	SpC	0	96	ordered_Spar_9	266432	266527	+	0	6_polymorphic
iORF_63242	LL2011_005	SpC	1	66	ordered_Spar_9	266478	266543	-	1	5_SpeGroup
iORF_63244	LL2011_005	SpC	1	48	ordered_Spar_9	266488	266535	-	0	6_polymorphic
iORF_63246	LL2011_005	SpC	0	30	ordered_Spar_9	266506	266535	-	0	6_polymorphic
iORF_63247	LL2011_005	SpC	0	33	ordered_Spar_9	266511	266543	-	1	5_SpeGroup
iORF_63248	LL2011_005	SpC	0	15	ordered_Spar_9	266529	266543	-	1	5_SpeGroup
iORF_63250	LL2011_005	SpC	1	123	ordered_Spar_9	266579	266701	-	0	4_divergent
iORF_63253	LL2011_005	SpC	1	18	ordered_Spar_9	266640	266657	-	0	1_conserved
iORF_63254	LL2011_005	SpC	0	48	ordered_Spar_9	266654	266701	-	0	5_SpeGroup
iORF_63890	LL2011_005	SpC	0	208	ordered_Spar_9	280255	280462	+	3	5_SpeGroup
iORF_63891	LL2011_005	SpC	1	36	ordered_Spar_9	280255	280290	+	1	4_divergent
iORF_63894	LL2011_005	SpC	0	39	ordered_Spar_9	280263	280301	-	1	5_SpeGroup
iORF_63900	LL2011_005	SpC	1	129	ordered_Spar_9	280287	280415	-	3	4_divergent
iORF_63901	LL2011_005	SpC	0	15	ordered_Spar_9	280287	280301	-	1	7_ancest
iORF_63902	LL2011_005	SpC	1	24	ordered_Spar_9	280296	280319	+	0	1_conserved
iORF_63878	LL2011_005	SpC	0	58	ordered_Spar_9	280358	280415	-	0	5_SpeGroup
iORF_63879	LL2011_005	SpC	1	69	ordered_Spar_9	280358	280426	-	0	4_divergent
iORF_63881	LL2011_005	SpC	0	52	ordered_Spar_9	280375	280426	-	0	5_SpeGroup
iORF_63883	LL2011_005	SpC	1	21	ordered_Spar_9	280408	280428	+	0	1_conserved
iORF_63884	LL2011_005	SpC	0	30	ordered_Spar_9	280433	280462	+	0	7_ancest
iORF_63885	LL2011_005	SpC	1	42	ordered_Spar_9	280433	280474	+	0	4_divergent
iORF_63887	LL2011_005	SpC	0	51	ordered_Spar_9	280485	280535	+	0	5_SpeGroup
iORF_63888	LL2011_005	SpC	1	33	ordered_Spar_9	280503	280535	+	0	4_divergent
iORF_63889	LL2011_005	SpC	0	21	ordered_Spar_9	280515	280535	+	0	7_ancest
iORF_63949	LL2011_005	SpC	1	30	ordered_Spar_9	285399	285428	-	1	3_pPar
iORF_64050	LL2011_005	SpC	0	201	ordered_Spar_9	286612	286812	-	26	6_polymorphic
iORF_64058	LL2011_005	SpC	1	18	ordered_Spar_9	286615	286632	-	1	6_polymorphic
iORF_64061	LL2011_005	SpC	0	79	ordered_Spar_9	286615	286693	-	2	7_ancest
iORF_64062	LL2011_005	SpC	1	9	ordered_Spar_9	286617	286625	+	1	4_divergent
iORF_64070	LL2011_005	SpC	0	36	ordered_Spar_9	286653	286688	-	1	6_polymorphic
iORF_64071	LL2011_005	SpC	1	96	ordered_Spar_9	286653	286748	-	3	6_polymorphic
iORF_64073	LL2011_005	SpC	0	24	ordered_Spar_9	286665	286688	-	1	5_SpeGroup
iORF_64075	LL2011_005	SpC	0	84	ordered_Spar_9	286665	286748	-	3	7_ancest
iORF_64080	LL2011_005	SpC	0	174	ordered_Spar_9	286700	286873	-	5	5_SpeGroup
iORF_64082	LL2011_005	SpC	0	35	ordered_Spar_9	286714	286748	-	2	6_polymorphic
iORF_64083	LL2011_005	SpC	1	99	ordered_Spar_9	286714	286812	-	2	6_polymorphic
iORF_64084	LL2011_005	SpC	1	18	ordered_Spar_9	286722	286739	+	0	4_divergent
iORF_64085	LL2011_005	SpC	0	102	ordered_Spar_9	286736	286837	+	3	6_polymorphic
iORF_64086	LL2011_005	SpC	0	246	ordered_Spar_9	286736	286981	+	12	5_SpeGroup
iORF_64097	LL2011_005	SpC	0	81	ordered_Spar_9	286793	286873	-	3	7_ancest
iORF_64098	LL2011_005	SpC	0	267	ordered_Spar_9	286793	287059	-	12	6_polymorphic
iORF_64099	LL2011_005	SpC	1	267	ordered_Spar_9	286793	287059	-	13	6_polymorphic
iORF_64100	LL2011_005	SpC	0	269	ordered_Spar_9	286793	287061	-	13	5_SpeGroup
iORF_64105	LL2011_005	SpC	0	239	ordered_Spar_9	286821	287059	-	10	7_ancest
iORF_64117	LL2011_005	SpC	0	110	ordered_Spar_9	286872	286981	+	9	7_ancest
iORF_64118	LL2011_005	SpC	0	224	ordered_Spar_9	286872	287095	+	10	6_polymorphic
iORF_64119	LL2011_005	SpC	1	21	ordered_Spar_9	286933	286953	+	0	1_conserved
iORF_64122	LL2011_005	SpC	1	45	ordered_Spar_9	287046	287090	-	1	6_polymorphic
iORF_64139	LL2011_005	SpC	1	45	ordered_Spar_9	288454	288498	-	1	3_pPar
iORF_64142	LL2011_005	SpC	1	153	ordered_Spar_9	288456	288608	+	4	3_pPar
iORF_64145	LL2011_005	SpC	0	275	ordered_Spar_9	288461	288735	-	5	7_ancest
iORF_64146	LL2011_005	SpC	0	317	ordered_Spar_9	288461	288777	-	6	5_SpeGroup
iORF_64147	LL2011_005	SpC	1	309	ordered_Spar_9	288473	288781	-	5	4_divergent
iORF_64126	LL2011_005	SpC	1	24	ordered_Spar_9	288525	288548	-	0	1_conserved
iORF_64127	LL2011_005	SpC	1	48	ordered_Spar_9	288564	288611	-	3	3_pPar
iORF_64128	LL2011_005	SpC	0	138	ordered_Spar_9	288598	288735	-	4	4_divergent
iORF_64129	LL2011_005	SpC	1	45	ordered_Spar_9	288635	288679	+	0	3_pPar
iORF_64132	LL2011_005	SpC	1	45	ordered_Spar_9	288691	288735	-	1	6_polymorphic
iORF_64133	LL2011_005	SpC	0	60	ordered_Spar_9	288691	288750	-	2	6_polymorphic
iORF_64134	LL2011_005	SpC	0	18	ordered_Spar_9	288714	288731	-	0	5_SpeGroup
iORF_64135	LL2011_005	SpC	0	68	ordered_Spar_9	288714	288781	-	1	7_ancest
iORF_64136	LL2011_005	SpC	1	105	ordered_Spar_9	288716	288820	+	1	4_divergent
iORF_64137	LL2011_005	SpC	0	113	ordered_Spar_9	288716	288828	+	1	5_SpeGroup
iORF_64138	LL2011_005	SpC	1	105	ordered_Spar_9	288724	288828	+	1	4_divergent
iORF_64164	LL2011_005	SpC	0	63	ordered_Spar_9	296772	296834	-	0	5_SpeGroup
iORF_64167	LL2011_005	SpC	1	60	ordered_Spar_9	296775	296834	-	0	4_divergent
iORF_64182	LL2011_005	SpC	1	69	ordered_Spar_9	296788	296856	+	0	3_pPar
iORF_64193	LL2011_005	SpC	0	45	ordered_Spar_9	296839	296883	-	2	6_polymorphic
iORF_64194	LL2011_005	SpC	1	117	ordered_Spar_9	296839	296955	-	2	5_SpeGroup
iORF_64157	LL2011_005	SpC	1	24	ordered_Spar_9	296891	296914	+	0	4_divergent
iORF_64158	LL2011_005	SpC	0	45	ordered_Spar_9	296911	296955	-	0	4_divergent
iORF_64160	LL2011_005	SpC	1	45	ordered_Spar_9	296915	296959	-	0	3_pPar
iORF_64162	LL2011_005	SpC	1	102	ordered_Spar_9	296928	297029	+	1	3_pPar
iORF_64165	LL2011_005	SpC	0	63	ordered_Spar_9	296943	297005	-	1	5_SpeGroup
iORF_64166	LL2011_005	SpC	1	12	ordered_Spar_9	296959	296970	-	1	3_pPar
iORF_64169	LL2011_005	SpC	1	30	ordered_Spar_9	296976	297005	-	0	4_divergent
iORF_64171	LL2011_005	SpC	1	15	ordered_Spar_9	296987	297001	-	0	1_conserved
iORF_64175	LL2011_005	SpC	1	15	ordered_Spar_9	297059	297073	+	0	3_pPar
iORF_64178	LL2011_005	SpC	0	42	ordered_Spar_9	297073	297114	+	1	5_SpeGroup
iORF_64181	LL2011_005	SpC	0	56	ordered_Spar_9	297084	297139	-	2	5_SpeGroup
iORF_64183	LL2011_005	SpC	1	42	ordered_Spar_9	297098	297139	-	2	5_SpeGroup
iORF_64184	LL2011_005	SpC	0	36	ordered_Spar_9	297104	297139	-	1	5_SpeGroup
iORF_64185	LL2011_005	SpC	0	90	ordered_Spar_9	297111	297200	+	1	5_SpeGroup
iORF_64186	LL2011_005	SpC	1	93	ordered_Spar_9	297111	297203	+	1	4_divergent
iORF_64191	LL2011_005	SpC	0	12	ordered_Spar_9	297184	297195	-	0	6_polymorphic
iORF_64196	LL2011_005	SpC	0	9	ordered_Spar_9	297731	297739	-	0	6_polymorphic
iORF_64201	LL2011_005	SpC	1	54	ordered_Spar_9	297736	297789	-	5	3_pPar
iORF_64197	LL2011_005	SpC	1	21	ordered_Spar_9	297850	297870	+	0	5_SpeGroup
iORF_64198	LL2011_005	SpC	0	18	ordered_Spar_9	297860	297877	+	0	5_SpeGroup
iORF_64199	LL2011_005	SpC	1	87	ordered_Spar_9	297860	297946	+	0	4_divergent
iORF_64204	LL2011_005	SpC	0	27	ordered_Spar_9	297901	297927	-	0	5_SpeGroup
iORF_64205	LL2011_005	SpC	1	36	ordered_Spar_9	297901	297936	-	0	4_divergent
iORF_64206	LL2011_005	SpC	0	39	ordered_Spar_9	297908	297946	+	0	5_SpeGroup
iORF_64207	LL2011_005	SpC	1	42	ordered_Spar_9	297922	297963	+	0	4_divergent
iORF_64208	LL2011_005	SpC	0	21	ordered_Spar_9	297938	297958	-	0	6_polymorphic
iORF_64218	LL2011_005	SpC	1	60	ordered_Spar_9	298044	298103	+	1	3_pPar
iORF_64219	LL2011_005	SpC	0	24	ordered_Spar_9	298059	298082	-	0	5_SpeGroup
iORF_64221	LL2011_005	SpC	0	30	ordered_Spar_9	298072	298101	-	0	6_polymorphic
iORF_64222	LL2011_005	SpC	1	54	ordered_Spar_9	298072	298125	-	0	6_polymorphic
iORF_64224	LL2011_005	SpC	0	31	ordered_Spar_9	298095	298125	-	0	5_SpeGroup
iORF_64531	LL2011_005	SpC	1	9	ordered_Spar_9	299914	299922	-	0	3_pPar
iORF_64627	LL2011_005	SpC	0	15	ordered_Spar_9	299942	299956	-	0	6_polymorphic
iORF_64651	LL2011_005	SpC	0	96	ordered_Spar_9	299948	300043	-	2	5_SpeGroup
iORF_64657	LL2011_005	SpC	1	9	ordered_Spar_9	299948	299956	-	0	6_polymorphic
iORF_64679	LL2011_005	SpC	1	39	ordered_Spar_9	299955	299993	+	1	4_divergent
iORF_64681	LL2011_005	SpC	0	56	ordered_Spar_9	299955	300010	+	2	7_ancest
iORF_64682	LL2011_005	SpC	0	111	ordered_Spar_9	299955	300065	+	19	6_polymorphic
iORF_64683	LL2011_005	SpC	0	112	ordered_Spar_9	299955	300066	+	19	6_polymorphic
iORF_64719	LL2011_005	SpC	0	83	ordered_Spar_9	299965	300047	-	14	5_SpeGroup
iORF_64784	LL2011_005	SpC	1	57	ordered_Spar_9	299987	300043	-	1	5_SpeGroup
iORF_64793	LL2011_005	SpC	0	21	ordered_Spar_9	299990	300010	+	1	5_SpeGroup
iORF_64262	LL2011_005	SpC	0	42	ordered_Spar_9	299996	300037	-	1	5_SpeGroup
iORF_64263	LL2011_005	SpC	0	48	ordered_Spar_9	299996	300043	-	1	7_ancest
iORF_64302	LL2011_005	SpC	0	9	ordered_Spar_9	300012	300020	+	0	6_polymorphic
iORF_64856	LL2011_005	SpC	1	36	ordered_Spar_9	301637	301672	-	2	3_pPar
iORF_64800	LL2011_005	SpC	0	39	ordered_Spar_9	301669	301707	-	1	5_SpeGroup
iORF_64802	LL2011_005	SpC	1	48	ordered_Spar_9	301673	301720	-	1	5_SpeGroup
iORF_64806	LL2011_005	SpC	0	9	ordered_Spar_9	301699	301707	-	0	7_ancest
iORF_64846	LL2011_005	SpC	0	24	ordered_Spar_9	302036	302059	-	2	7_ancest
iORF_64847	LL2011_005	SpC	0	75	ordered_Spar_9	302036	302110	-	3	5_SpeGroup
iORF_64848	LL2011_005	SpC	1	12	ordered_Spar_9	302048	302059	-	1	5_SpeGroup
iORF_64850	LL2011_005	SpC	0	9	ordered_Spar_9	302077	302085	-	0	5_SpeGroup
iORF_64851	LL2011_005	SpC	0	12	ordered_Spar_9	302077	302088	-	0	5_SpeGroup
iORF_64852	LL2011_005	SpC	1	18	ordered_Spar_9	302123	302140	-	0	1_conserved
iORF_64902	LL2011_005	SpC	1	51	ordered_Spar_9	304130	304180	+	0	6_polymorphic
iORF_64921	LL2011_005	SpC	1	15	ordered_Spar_9	304149	304163	-	0	1_conserved
iORF_64927	LL2011_005	SpC	0	57	ordered_Spar_9	304155	304211	+	0	5_SpeGroup
iORF_64928	LL2011_005	SpC	1	63	ordered_Spar_9	304155	304217	+	0	4_divergent
iORF_64946	LL2011_005	SpC	1	15	ordered_Spar_9	304180	304194	+	0	3_pPar
iORF_64879	LL2011_005	SpC	0	12	ordered_Spar_9	304266	304277	+	0	5_SpeGroup
iORF_65032	LL2011_005	SpC	1	36	ordered_Spar_9	308625	308660	+	0	1_conserved
iORF_64977	LL2011_005	SpC	1	24	ordered_Spar_9	308681	308704	+	0	3_pPar
iORF_64981	LL2011_005	SpC	0	242	ordered_Spar_9	308693	308934	-	26	6_polymorphic
iORF_64987	LL2011_005	SpC	0	233	ordered_Spar_9	308724	308956	+	26	6_polymorphic
iORF_64988	LL2011_005	SpC	0	253	ordered_Spar_9	308724	308976	+	26	5_SpeGroup
iORF_64989	LL2011_005	SpC	1	309	ordered_Spar_9	308724	309032	+	26	6_polymorphic
iORF_64990	LL2011_005	SpC	1	54	ordered_Spar_9	308731	308784	+	0	6_polymorphic
iORF_64991	LL2011_005	SpC	0	153	ordered_Spar_9	308731	308883	+	0	6_polymorphic
iORF_64992	LL2011_005	SpC	0	18	ordered_Spar_9	308786	308803	+	0	5_SpeGroup
iORF_64993	LL2011_005	SpC	0	120	ordered_Spar_9	308786	308905	+	0	5_SpeGroup
iORF_65001	LL2011_005	SpC	0	9	ordered_Spar_9	308875	308883	+	0	5_SpeGroup
iORF_65004	LL2011_005	SpC	1	87	ordered_Spar_9	308933	309019	-	0	4_divergent
iORF_65006	LL2011_005	SpC	1	42	ordered_Spar_9	308935	308976	+	0	6_polymorphic
iORF_65007	LL2011_005	SpC	0	60	ordered_Spar_9	308960	309019	-	0	4_divergent
iORF_65010	LL2011_005	SpC	1	39	ordered_Spar_9	308983	309021	+	0	3_pPar
iORF_65012	LL2011_005	SpC	0	15	ordered_Spar_9	309018	309032	+	0	6_polymorphic
iORF_65048	LL2011_005	SpC	1	48	ordered_Spar_9	309510	309557	-	1	3_pPar
iORF_64956	LL2011_005	SpC	1	12	ordered_Spar_9	309515	309526	+	0	1_conserved
iORF_64964	LL2011_005	SpC	0	26	ordered_Spar_9	309605	309630	+	1	5_SpeGroup
iORF_64965	LL2011_005	SpC	1	36	ordered_Spar_9	309605	309640	+	1	6_polymorphic
iORF_64967	LL2011_005	SpC	0	33	ordered_Spar_9	309627	309659	-	1	5_SpeGroup
iORF_64974	LL2011_005	SpC	1	18	ordered_Spar_9	309646	309663	+	1	3_pPar
iORF_64984	LL2011_005	SpC	1	48	ordered_Spar_9	309761	309808	-	1	3_pPar
iORF_65052	LL2011_005	SpC	1	33	ordered_Spar_9	310727	310759	-	0	6_polymorphic
iORF_65059	LL2011_005	SpC	0	18	ordered_Spar_9	310746	310763	-	0	6_polymorphic
iORF_65076	LL2011_005	SpC	0	38	ordered_Spar_9	310835	310872	-	4	6_polymorphic
iORF_65078	LL2011_005	SpC	1	48	ordered_Spar_9	310888	310935	+	0	6_polymorphic
iORF_65080	LL2011_005	SpC	0	24	ordered_Spar_9	310899	310922	-	0	5_SpeGroup
iORF_65404	LL2011_005	SpC	1	117	ordered_Spar_9	311592	311708	-	3	4_divergent
iORF_65476	LL2011_005	SpC	1	57	ordered_Spar_9	311655	311711	+	0	4_divergent
iORF_65482	LL2011_005	SpC	1	45	ordered_Spar_9	311659	311703	+	0	5_SpeGroup
iORF_65477	LL2011_005	SpC	0	65	ordered_Spar_9	312310	312374	-	3	5_SpeGroup
iORF_65479	LL2011_005	SpC	1	33	ordered_Spar_9	312320	312352	-	1	5_SpeGroup
iORF_65481	LL2011_005	SpC	0	23	ordered_Spar_9	312330	312352	-	1	4_divergent
iORF_65302	LL2011_005	SpC	1	18	ordered_Spar_9	314056	314073	-	0	3_pPar
iORF_65309	LL2011_005	SpC	1	9	ordered_Spar_9	314104	314112	-	0	3_pPar
iORF_65316	LL2011_005	SpC	1	36	ordered_Spar_9	314186	314221	-	0	3_pPar
iORF_65319	LL2011_005	SpC	1	9	ordered_Spar_9	314226	314234	+	0	3_pPar
iORF_65354	LL2011_005	SpC	0	30	ordered_Spar_9	314549	314578	+	0	5_SpeGroup
iORF_65355	LL2011_005	SpC	0	43	ordered_Spar_9	314575	314617	-	0	5_SpeGroup
iORF_65359	LL2011_005	SpC	1	27	ordered_Spar_9	314652	314678	-	1	4_divergent
iORF_65364	LL2011_005	SpC	1	24	ordered_Spar_9	314730	314753	-	0	1_conserved
iORF_65367	LL2011_005	SpC	1	54	ordered_Spar_9	314782	314835	-	0	3_pPar
iORF_65368	LL2011_005	SpC	1	24	ordered_Spar_9	314787	314810	+	0	4_divergent
iORF_65370	LL2011_005	SpC	1	96	ordered_Spar_9	314811	314906	+	9	6_polymorphic
iORF_65371	LL2011_005	SpC	0	119	ordered_Spar_9	314811	314929	+	9	6_polymorphic
iORF_65374	LL2011_005	SpC	0	18	ordered_Spar_9	314840	314857	-	0	5_SpeGroup
iORF_65375	LL2011_005	SpC	0	51	ordered_Spar_9	314856	314906	+	8	6_polymorphic
iORF_65377	LL2011_005	SpC	0	148	ordered_Spar_9	314856	315003	+	8	5_SpeGroup
iORF_65379	LL2011_005	SpC	0	9	ordered_Spar_9	314861	314869	-	0	5_SpeGroup
iORF_65380	LL2011_005	SpC	1	12	ordered_Spar_9	314861	314872	-	0	4_divergent
iORF_65383	LL2011_005	SpC	1	12	ordered_Spar_9	314863	314874	+	0	3_pPar
iORF_65384	LL2011_005	SpC	1	66	ordered_Spar_9	314887	314952	-	0	5_SpeGroup
iORF_65385	LL2011_005	SpC	1	21	ordered_Spar_9	314909	314929	+	0	6_polymorphic
iORF_65387	LL2011_005	SpC	0	45	ordered_Spar_9	314918	314962	-	0	5_SpeGroup
iORF_65388	LL2011_005	SpC	1	75	ordered_Spar_9	314929	315003	+	0	4_divergent
iORF_65389	LL2011_005	SpC	1	24	ordered_Spar_9	314939	314962	-	0	4_divergent
iORF_65391	LL2011_005	SpC	1	33	ordered_Spar_9	314952	314984	-	0	3_pPar
iORF_65394	LL2011_005	SpC	1	39	ordered_Spar_9	314992	315030	-	0	3_pPar
iORF_65397	LL2011_005	SpC	1	42	ordered_Spar_9	315033	315074	+	1	3_pPar
iORF_65400	LL2011_005	SpC	1	72	ordered_Spar_9	315037	315108	-	3	3_pPar
iORF_65405	LL2011_005	SpC	1	24	ordered_Spar_9	315113	315136	-	0	5_SpeGroup
iORF_65406	LL2011_005	SpC	0	105	ordered_Spar_9	315113	315217	-	2	4_divergent
iORF_65407	LL2011_005	SpC	1	48	ordered_Spar_9	315124	315171	+	1	3_pPar
iORF_65410	LL2011_005	SpC	1	27	ordered_Spar_9	315151	315177	-	1	3_pPar
iORF_65413	LL2011_005	SpC	1	21	ordered_Spar_9	315177	315197	-	1	3_pPar
iORF_65415	LL2011_005	SpC	1	45	ordered_Spar_9	315180	315224	+	1	3_pPar
iORF_65418	LL2011_005	SpC	1	24	ordered_Spar_9	315194	315217	-	0	5_SpeGroup
iORF_65419	LL2011_005	SpC	1	84	ordered_Spar_9	315198	315281	-	4	4_divergent
iORF_65421	LL2011_005	SpC	0	50	ordered_Spar_9	315232	315281	-	1	5_SpeGroup
iORF_65423	LL2011_005	SpC	1	9	ordered_Spar_9	315257	315265	+	0	1_conserved
iORF_65424	LL2011_005	SpC	1	42	ordered_Spar_9	315262	315303	+	0	1_conserved
iORF_65427	LL2011_005	SpC	1	120	ordered_Spar_9	315300	315419	+	6	3_pPar
iORF_65428	LL2011_005	SpC	1	9	ordered_Spar_9	315360	315368	-	0	4_divergent
iORF_65430	LL2011_005	SpC	0	134	ordered_Spar_9	315401	315534	-	1	4_divergent
iORF_65431	LL2011_005	SpC	0	18	ordered_Spar_9	315409	315426	-	0	4_divergent
iORF_65432	LL2011_005	SpC	1	126	ordered_Spar_9	315409	315534	-	1	5_SpeGroup
iORF_65433	LL2011_005	SpC	1	141	ordered_Spar_9	315428	315568	+	1	5_SpeGroup
iORF_65434	LL2011_005	SpC	1	18	ordered_Spar_9	315440	315457	-	0	3_pPar
iORF_65435	LL2011_005	SpC	0	60	ordered_Spar_9	315509	315568	+	0	4_divergent
iORF_65437	LL2011_005	SpC	1	45	ordered_Spar_9	315574	315618	+	0	1_conserved
iORF_65442	LL2011_005	SpC	1	21	ordered_Spar_9	315610	315630	-	1	3_pPar
iORF_65443	LL2011_005	SpC	1	30	ordered_Spar_9	315630	315659	-	0	3_pPar
iORF_65446	LL2011_005	SpC	0	21	ordered_Spar_9	315678	315698	+	0	5_SpeGroup
iORF_65447	LL2011_005	SpC	1	60	ordered_Spar_9	315709	315768	-	0	4_divergent
iORF_65449	LL2011_005	SpC	1	132	ordered_Spar_9	315731	315862	-	2	6_polymorphic
iORF_65451	LL2011_005	SpC	0	33	ordered_Spar_9	315736	315768	-	0	5_SpeGroup
iORF_65458	LL2011_005	SpC	1	21	ordered_Spar_9	315886	315906	-	0	4_divergent
iORF_65459	LL2011_005	SpC	0	90	ordered_Spar_9	315886	315975	-	0	5_SpeGroup
iORF_65460	LL2011_005	SpC	0	9	ordered_Spar_9	315917	315925	-	0	5_SpeGroup
iORF_65461	LL2011_005	SpC	1	51	ordered_Spar_9	315925	315975	-	0	4_divergent
iORF_65462	LL2011_005	SpC	1	36	ordered_Spar_9	315936	315971	-	0	1_conserved
iORF_65463	LL2011_005	SpC	1	9	ordered_Spar_9	315959	315967	+	0	3_pPar
iORF_65594	LL2011_005	SpC	1	18	ordered_Spar_9	318091	318108	-	0	3_pPar
iORF_65601	LL2011_005	SpC	0	65	ordered_Spar_9	318093	318157	+	1	5_SpeGroup
iORF_65614	LL2011_005	SpC	1	48	ordered_Spar_9	318105	318152	-	1	5_SpeGroup
iORF_65617	LL2011_005	SpC	1	36	ordered_Spar_9	318113	318148	-	1	6_polymorphic
iORF_65623	LL2011_005	SpC	1	54	ordered_Spar_9	318130	318183	+	1	4_divergent
iORF_65635	LL2011_005	SpC	1	78	ordered_Spar_9	318158	318235	+	0	3_pPar
iORF_65525	LL2011_005	SpC	0	9	ordered_Spar_9	318175	318183	+	0	5_SpeGroup
iORF_65528	LL2011_005	SpC	1	36	ordered_Spar_9	318185	318220	-	0	4_divergent
iORF_65540	LL2011_005	SpC	0	21	ordered_Spar_9	318200	318220	-	0	5_SpeGroup
iORF_65551	LL2011_005	SpC	1	21	ordered_Spar_9	318207	318227	-	0	3_pPar
iORF_65644	LL2011_005	SpC	1	21	ordered_Spar_9	320059	320079	+	0	3_pPar
iORF_65649	LL2011_005	SpC	1	15	ordered_Spar_9	320149	320163	+	0	3_pPar
iORF_65653	LL2011_005	SpC	0	60	ordered_Spar_9	320889	320948	-	0	7_ancest
iORF_65664	LL2011_005	SpC	0	49	ordered_Spar_9	320938	320986	+	1	6_polymorphic
iORF_65666	LL2011_005	SpC	0	86	ordered_Spar_9	320938	321023	+	1	6_polymorphic
iORF_65668	LL2011_005	SpC	0	33	ordered_Spar_9	320938	320970	+	0	7_ancest
iORF_65673	LL2011_005	SpC	1	39	ordered_Spar_9	320967	321005	-	1	4_divergent
iORF_65651	LL2011_005	SpC	0	33	ordered_Spar_9	320973	321005	-	1	5_SpeGroup
iORF_65655	LL2011_005	SpC	1	15	ordered_Spar_9	321129	321143	+	0	4_divergent
iORF_65657	LL2011_005	SpC	1	27	ordered_Spar_9	321143	321169	+	0	6_polymorphic
iORF_65658	LL2011_005	SpC	0	12	ordered_Spar_9	321145	321156	+	0	6_polymorphic
iORF_65690	LL2011_005	SpC	0	69	ordered_Spar_9	322424	322492	+	0	5_SpeGroup
iORF_65694	LL2011_005	SpC	0	91	ordered_Spar_9	322433	322523	+	4	7_ancest
iORF_65705	LL2011_005	SpC	1	30	ordered_Spar_9	322438	322467	-	0	4_divergent
iORF_65712	LL2011_005	SpC	0	67	ordered_Spar_9	322446	322512	+	4	5_SpeGroup
iORF_65713	LL2011_005	SpC	1	78	ordered_Spar_9	322446	322523	+	4	4_divergent
iORF_65675	LL2011_005	SpC	0	15	ordered_Spar_9	322516	322530	-	0	6_polymorphic
iORF_65691	LL2011_005	SpC	0	155	ordered_Spar_9	322653	322807	-	1	5_SpeGroup
iORF_65693	LL2011_005	SpC	1	66	ordered_Spar_9	322696	322761	-	0	4_divergent
iORF_65699	LL2011_005	SpC	1	42	ordered_Spar_9	322722	322763	+	0	3_pPar
iORF_65700	LL2011_005	SpC	1	15	ordered_Spar_9	322726	322740	+	0	1_conserved
iORF_65714	LL2011_005	SpC	0	24	ordered_Spar_9	322867	322890	-	0	5_SpeGroup
iORF_65722	LL2011_005	SpC	1	12	ordered_Spar_9	325006	325017	+	0	3_pPar
iORF_65739	LL2011_005	SpC	0	51	ordered_Spar_9	325010	325060	-	0	5_SpeGroup
iORF_65732	LL2011_005	SpC	1	15	ordered_Spar_9	325046	325060	-	0	4_divergent
iORF_65734	LL2011_005	SpC	1	15	ordered_Spar_9	325048	325062	+	0	1_conserved
iORF_65749	LL2011_005	SpC	1	9	ordered_Spar_9	325716	325724	-	0	1_conserved
iORF_65750	LL2011_005	SpC	1	66	ordered_Spar_9	325734	325799	-	1	4_divergent
iORF_65751	LL2011_005	SpC	1	21	ordered_Spar_9	325744	325764	-	0	3_pPar
iORF_65753	LL2011_005	SpC	0	42	ordered_Spar_9	325758	325799	-	1	4_divergent
iORF_65754	LL2011_005	SpC	0	51	ordered_Spar_9	325827	325877	+	0	5_SpeGroup
iORF_65756	LL2011_005	SpC	1	33	ordered_Spar_9	325840	325872	+	0	1_conserved
iORF_65757	LL2011_005	SpC	1	27	ordered_Spar_9	325874	325900	-	0	3_pPar
iORF_65758	LL2011_005	SpC	1	9	ordered_Spar_9	325885	325893	+	0	3_pPar
iORF_65760	LL2011_005	SpC	0	106	ordered_Spar_9	325900	326005	-	2	5_SpeGroup
iORF_65761	LL2011_005	SpC	0	94	ordered_Spar_9	325904	325997	-	2	4_divergent
iORF_65763	LL2011_005	SpC	0	84	ordered_Spar_9	325914	325997	-	2	7_ancest
iORF_65768	LL2011_005	SpC	1	24	ordered_Spar_9	325974	325997	-	1	5_SpeGroup
iORF_65770	LL2011_005	SpC	1	24	ordered_Spar_9	325982	326005	-	1	4_divergent
iORF_65772	LL2011_005	SpC	1	48	ordered_Spar_9	326005	326052	-	0	3_pPar
iORF_65773	LL2011_005	SpC	1	18	ordered_Spar_9	326041	326058	+	0	3_pPar
iORF_65776	LL2011_005	SpC	1	15	ordered_Spar_9	326067	326081	-	0	4_divergent
iORF_65778	LL2011_005	SpC	1	33	ordered_Spar_9	326101	326133	-	0	6_polymorphic
iORF_65779	LL2011_005	SpC	1	24	ordered_Spar_9	326117	326140	+	0	3_pPar
iORF_65784	LL2011_005	SpC	1	66	ordered_Spar_9	326146	326211	-	2	3_pPar
iORF_65787	LL2011_005	SpC	0	56	ordered_Spar_9	326180	326235	+	0	6_polymorphic
iORF_65791	LL2011_005	SpC	1	9	ordered_Spar_9	326219	326227	-	0	6_polymorphic
iORF_65795	LL2011_005	SpC	0	15	ordered_Spar_9	326270	326284	+	0	5_SpeGroup
iORF_65825	LL2011_005	SpC	0	42	ordered_Spar_9	327306	327347	-	0	5_SpeGroup
iORF_65826	LL2011_005	SpC	1	21	ordered_Spar_9	327315	327335	+	0	3_pPar
iORF_65831	LL2011_005	SpC	1	9	ordered_Spar_9	327339	327347	-	0	4_divergent
iORF_65833	LL2011_005	SpC	0	41	ordered_Spar_9	327346	327386	+	1	5_SpeGroup
iORF_65834	LL2011_005	SpC	0	65	ordered_Spar_9	327346	327410	+	3	6_polymorphic
iORF_65835	LL2011_005	SpC	1	126	ordered_Spar_9	327346	327471	+	6	6_polymorphic
iORF_65836	LL2011_005	SpC	0	118	ordered_Spar_9	327376	327493	+	5	5_SpeGroup
iORF_65838	LL2011_005	SpC	1	24	ordered_Spar_9	327387	327410	+	2	4_divergent
iORF_65840	LL2011_005	SpC	1	9	ordered_Spar_9	327411	327419	-	0	3_pPar
iORF_65856	LL2011_005	SpC	1	144	ordered_Spar_9	330637	330780	+	3	5_SpeGroup
iORF_65857	LL2011_005	SpC	0	51	ordered_Spar_9	330637	330687	+	0	4_divergent
iORF_65886	LL2011_005	SpC	0	81	ordered_Spar_9	330700	330780	+	3	4_divergent
iORF_65889	LL2011_005	SpC	1	78	ordered_Spar_9	330720	330797	+	0	3_pPar
iORF_65860	LL2011_005	SpC	1	96	ordered_Spar_9	330777	330872	-	1	5_SpeGroup
iORF_65862	LL2011_005	SpC	0	33	ordered_Spar_9	330791	330823	+	0	4_divergent
iORF_65863	LL2011_005	SpC	1	42	ordered_Spar_9	330791	330832	+	0	4_divergent
iORF_65864	LL2011_005	SpC	1	27	ordered_Spar_9	330817	330843	+	0	3_pPar
iORF_65865	LL2011_005	SpC	0	53	ordered_Spar_9	330820	330872	-	1	5_SpeGroup
iORF_65866	LL2011_005	SpC	0	33	ordered_Spar_9	330840	330872	-	1	7_ancest
iORF_65867	LL2011_005	SpC	0	33	ordered_Spar_9	330907	330939	-	0	5_SpeGroup
iORF_65868	LL2011_005	SpC	1	42	ordered_Spar_9	330920	330961	-	0	1_conserved
iORF_65869	LL2011_005	SpC	0	75	ordered_Spar_9	330936	331010	-	0	5_SpeGroup
iORF_65872	LL2011_005	SpC	0	42	ordered_Spar_9	331011	331052	+	0	6_polymorphic
iORF_65876	LL2011_005	SpC	1	24	ordered_Spar_9	331026	331049	-	0	4_divergent
iORF_65882	LL2011_005	SpC	0	53	ordered_Spar_9	331086	331138	-	1	5_SpeGroup
iORF_65884	LL2011_005	SpC	1	21	ordered_Spar_9	331118	331138	-	0	4_divergent
iORF_65891	LL2011_005	SpC	1	24	ordered_Spar_9	332808	332831	-	0	5_SpeGroup
iORF_65903	LL2011_005	SpC	0	18	ordered_Spar_9	332960	332977	+	0	5_SpeGroup
iORF_65904	LL2011_005	SpC	0	106	ordered_Spar_9	332960	333065	+	6	5_SpeGroup
iORF_65905	LL2011_005	SpC	0	126	ordered_Spar_9	332960	333085	+	6	6_polymorphic
iORF_65906	LL2011_005	SpC	0	139	ordered_Spar_9	332960	333098	+	6	7_ancest
iORF_65907	LL2011_005	SpC	0	143	ordered_Spar_9	332960	333102	+	6	7_ancest
iORF_65912	LL2011_005	SpC	1	45	ordered_Spar_9	333019	333063	-	3	3_pPar
iORF_65915	LL2011_005	SpC	0	68	ordered_Spar_9	333035	333102	+	0	5_SpeGroup
iORF_65919	LL2011_005	SpC	0	26	ordered_Spar_9	333099	333124	+	4	5_SpeGroup
iORF_65920	LL2011_005	SpC	1	30	ordered_Spar_9	333099	333128	+	4	5_SpeGroup
iORF_65921	LL2011_005	SpC	0	131	ordered_Spar_9	333099	333229	+	16	7_ancest
iORF_65922	LL2011_005	SpC	0	196	ordered_Spar_9	333099	333294	+	19	5_SpeGroup
iORF_65923	LL2011_005	SpC	1	90	ordered_Spar_9	333121	333210	-	12	6_polymorphic
iORF_65928	LL2011_005	SpC	0	46	ordered_Spar_9	333134	333179	+	2	5_SpeGroup
iORF_65929	LL2011_005	SpC	0	67	ordered_Spar_9	333144	333210	-	10	6_polymorphic
iORF_65931	LL2011_005	SpC	0	27	ordered_Spar_9	333153	333179	+	0	5_SpeGroup
iORF_65938	LL2011_005	SpC	1	39	ordered_Spar_9	333230	333268	+	0	5_SpeGroup
iORF_65941	LL2011_005	SpC	0	15	ordered_Spar_9	333261	333275	-	0	5_SpeGroup
iORF_65942	LL2011_005	SpC	1	21	ordered_Spar_9	333284	333304	-	3	1_conserved
iORF_65971	LL2011_005	SpC	1	27	ordered_Spar_9	334099	334125	+	0	3_pPar
iORF_65990	LL2011_005	SpC	1	27	ordered_Spar_9	334119	334145	+	0	3_pPar
iORF_65992	LL2011_005	SpC	0	36	ordered_Spar_9	334159	334194	-	0	4_divergent
iORF_65993	LL2011_005	SpC	1	36	ordered_Spar_9	334159	334194	-	1	5_SpeGroup
iORF_65957	LL2011_005	SpC	1	51	ordered_Spar_9	334249	334299	+	0	3_pPar
iORF_65959	LL2011_005	SpC	0	45	ordered_Spar_9	334265	334309	-	0	4_divergent
iORF_65960	LL2011_005	SpC	1	255	ordered_Spar_9	334265	334519	-	15	5_SpeGroup
iORF_65961	LL2011_005	SpC	1	30	ordered_Spar_9	334287	334316	+	0	3_pPar
iORF_65963	LL2011_005	SpC	1	9	ordered_Spar_9	334318	334326	+	0	4_divergent
iORF_65964	LL2011_005	SpC	0	136	ordered_Spar_9	334318	334453	+	11	6_polymorphic
iORF_65965	LL2011_005	SpC	0	191	ordered_Spar_9	334318	334508	+	15	6_polymorphic
iORF_65968	LL2011_005	SpC	1	27	ordered_Spar_9	334337	334363	+	0	3_pPar
iORF_65972	LL2011_005	SpC	0	152	ordered_Spar_9	334374	334525	-	15	6_polymorphic
iORF_65977	LL2011_005	SpC	0	106	ordered_Spar_9	334420	334525	-	15	6_polymorphic
iORF_65978	LL2011_005	SpC	0	95	ordered_Spar_9	334431	334525	-	6	6_polymorphic
iORF_65979	LL2011_005	SpC	0	19	ordered_Spar_9	334435	334453	+	2	7_ancest
iORF_65980	LL2011_005	SpC	1	33	ordered_Spar_9	334435	334467	+	2	5_SpeGroup
iORF_65981	LL2011_005	SpC	0	74	ordered_Spar_9	334435	334508	+	6	5_SpeGroup
iORF_65984	LL2011_005	SpC	0	9	ordered_Spar_9	334459	334467	+	0	5_SpeGroup
iORF_65986	LL2011_005	SpC	1	45	ordered_Spar_9	334477	334521	+	0	3_pPar
iORF_65987	LL2011_005	SpC	1	15	ordered_Spar_9	334494	334508	+	0	6_polymorphic
iORF_65989	LL2011_005	SpC	1	36	ordered_Spar_9	334518	334553	+	0	5_SpeGroup
iORF_66030	LL2011_005	SpC	0	18	ordered_Spar_9	337565	337582	+	0	5_SpeGroup
iORF_66032	LL2011_005	SpC	1	105	ordered_Spar_9	337628	337732	-	1	5_SpeGroup
iORF_65996	LL2011_005	SpC	1	18	ordered_Spar_9	337690	337707	-	0	5_SpeGroup
iORF_65997	LL2011_005	SpC	0	50	ordered_Spar_9	337690	337739	-	0	5_SpeGroup
iORF_65998	LL2011_005	SpC	0	38	ordered_Spar_9	337695	337732	-	0	5_SpeGroup
iORF_65999	LL2011_005	SpC	1	45	ordered_Spar_9	337695	337739	-	0	4_divergent
iORF_66000	LL2011_005	SpC	1	24	ordered_Spar_9	337700	337723	+	0	4_divergent
iORF_66001	LL2011_005	SpC	0	65	ordered_Spar_9	337700	337764	+	0	5_SpeGroup
iORF_66003	LL2011_005	SpC	0	15	ordered_Spar_9	337750	337764	+	0	5_SpeGroup
iORF_66006	LL2011_005	SpC	0	42	ordered_Spar_9	337761	337802	-	1	5_SpeGroup
iORF_66007	LL2011_005	SpC	1	36	ordered_Spar_9	337780	337815	+	0	3_pPar
iORF_66011	LL2011_005	SpC	1	54	ordered_Spar_9	337836	337889	+	2	5_SpeGroup
iORF_66012	LL2011_005	SpC	0	36	ordered_Spar_9	337842	337877	-	1	5_SpeGroup
iORF_66013	LL2011_005	SpC	0	66	ordered_Spar_9	337850	337915	+	1	6_polymorphic
iORF_66014	LL2011_005	SpC	1	45	ordered_Spar_9	337864	337908	-	1	3_pPar
iORF_66015	LL2011_005	SpC	0	24	ordered_Spar_9	337866	337889	+	1	4_divergent
iORF_66018	LL2011_005	SpC	1	9	ordered_Spar_9	337907	337915	+	0	6_polymorphic
iORF_66021	LL2011_005	SpC	0	70	ordered_Spar_9	337934	338003	-	2	4_divergent
iORF_66022	LL2011_005	SpC	1	30	ordered_Spar_9	337974	338003	-	0	5_SpeGroup
iORF_66025	LL2011_005	SpC	0	21	ordered_Spar_9	337988	338008	-	0	5_SpeGroup
iORF_66026	LL2011_005	SpC	1	15	ordered_Spar_9	337994	338008	-	0	4_divergent
iORF_66027	LL2011_005	SpC	1	24	ordered_Spar_9	338002	338025	+	1	3_pPar
iORF_66029	LL2011_005	SpC	1	36	ordered_Spar_9	338007	338042	+	1	3_pPar
iORF_66036	LL2011_005	SpC	1	12	ordered_Spar_9	340133	340144	+	0	1_conserved
iORF_66037	LL2011_005	SpC	1	27	ordered_Spar_9	340137	340163	+	0	3_pPar
iORF_66051	LL2011_005	SpC	0	45	ordered_Spar_9	340178	340222	+	0	5_SpeGroup
iORF_66040	LL2011_005	SpC	1	9	ordered_Spar_9	340314	340322	-	0	4_divergent
iORF_66041	LL2011_005	SpC	1	12	ordered_Spar_9	340346	340357	+	0	3_pPar
iORF_66070	LL2011_005	SpC	1	129	ordered_Spar_9	341813	341941	+	6	4_divergent
iORF_66072	LL2011_005	SpC	0	60	ordered_Spar_9	341854	341913	+	1	5_SpeGroup
iORF_66079	LL2011_005	SpC	0	67	ordered_Spar_9	341883	341949	+	3	5_SpeGroup
iORF_66080	LL2011_005	SpC	0	107	ordered_Spar_9	341883	341989	+	7	6_polymorphic
iORF_66081	LL2011_005	SpC	0	165	ordered_Spar_9	341883	342047	+	7	7_ancest
iORF_66082	LL2011_005	SpC	0	9	ordered_Spar_9	341895	341903	-	0	4_divergent
iORF_66083	LL2011_005	SpC	0	45	ordered_Spar_9	341897	341941	+	0	5_SpeGroup
iORF_66085	LL2011_005	SpC	1	12	ordered_Spar_9	341902	341913	+	0	4_divergent
iORF_66087	LL2011_005	SpC	0	121	ordered_Spar_9	341910	342030	+	7	5_SpeGroup
iORF_66089	LL2011_005	SpC	0	76	ordered_Spar_9	341924	341999	-	7	5_SpeGroup
iORF_66091	LL2011_005	SpC	0	62	ordered_Spar_9	341938	341999	-	7	6_polymorphic
iORF_66095	LL2011_005	SpC	0	87	ordered_Spar_9	341961	342047	+	4	5_SpeGroup
iORF_66097	LL2011_005	SpC	1	12	ordered_Spar_9	342019	342030	+	0	4_divergent
iORF_66099	LL2011_005	SpC	1	18	ordered_Spar_9	342044	342061	+	0	6_polymorphic
iORF_66171	LL2011_005	SpC	1	210	ordered_Spar_9	347154	347363	-	2	4_divergent
iORF_66146	LL2011_005	SpC	0	197	ordered_Spar_9	347167	347363	-	2	5_SpeGroup
iORF_66147	LL2011_005	SpC	1	54	ordered_Spar_9	347167	347220	-	1	4_divergent
iORF_66196	LL2011_005	SpC	0	48	ordered_Spar_9	347238	347285	+	0	5_SpeGroup
iORF_66139	LL2011_005	SpC	0	56	ordered_Spar_9	347249	347304	+	1	5_SpeGroup
iORF_66141	LL2011_005	SpC	1	84	ordered_Spar_9	347249	347332	+	1	5_SpeGroup
iORF_66142	LL2011_005	SpC	1	39	ordered_Spar_9	347266	347304	+	1	4_divergent
iORF_66143	LL2011_005	SpC	0	149	ordered_Spar_9	347266	347414	+	1	5_SpeGroup
iORF_66144	LL2011_005	SpC	1	18	ordered_Spar_9	347309	347326	-	0	3_pPar
iORF_66150	LL2011_005	SpC	0	18	ordered_Spar_9	347329	347346	+	0	6_polymorphic
iORF_66151	LL2011_005	SpC	0	72	ordered_Spar_9	347343	347414	+	0	5_SpeGroup
iORF_66153	LL2011_005	SpC	1	15	ordered_Spar_9	347362	347376	+	0	3_pPar
iORF_66155	LL2011_005	SpC	1	21	ordered_Spar_9	347385	347405	-	0	3_pPar
iORF_66174	LL2011_005	SpC	0	9	ordered_Spar_9	347496	347504	+	0	6_polymorphic
iORF_66175	LL2011_005	SpC	0	51	ordered_Spar_9	347512	347562	+	0	6_polymorphic
iORF_66177	LL2011_005	SpC	1	21	ordered_Spar_9	347546	347566	+	0	3_pPar
iORF_66178	LL2011_005	SpC	0	36	ordered_Spar_9	347553	347588	-	0	6_polymorphic
iORF_66179	LL2011_005	SpC	0	12	ordered_Spar_9	347567	347578	+	0	5_SpeGroup
iORF_66181	LL2011_005	SpC	1	42	ordered_Spar_9	347602	347643	-	1	6_polymorphic
iORF_66183	LL2011_005	SpC	0	30	ordered_Spar_9	347610	347639	-	1	5_SpeGroup
iORF_66184	LL2011_005	SpC	0	20	ordered_Spar_9	347624	347643	-	1	6_polymorphic
iORF_66185	LL2011_005	SpC	0	15	ordered_Spar_9	347628	347642	+	0	5_SpeGroup
iORF_66194	LL2011_005	SpC	1	18	ordered_Spar_9	347751	347768	+	0	5_SpeGroup
iORF_66221	LL2011_005	SpC	1	36	ordered_Spar_9	351521	351556	+	0	3_pPar
iORF_66216	LL2011_005	SpC	1	51	ordered_Spar_9	351687	351737	-	1	6_polymorphic
iORF_66219	LL2011_005	SpC	0	12	ordered_Spar_9	351719	351730	-	0	5_SpeGroup
iORF_66233	LL2011_005	SpC	0	45	ordered_Spar_9	352091	352135	-	0	6_polymorphic
iORF_66234	LL2011_005	SpC	1	36	ordered_Spar_9	352100	352135	-	0	6_polymorphic
iORF_66235	LL2011_005	SpC	1	36	ordered_Spar_9	352102	352137	+	0	6_polymorphic
iORF_66239	LL2011_005	SpC	1	42	ordered_Spar_9	352175	352216	+	0	3_pPar
iORF_66242	LL2011_005	SpC	1	33	ordered_Spar_9	352213	352245	-	1	6_polymorphic
iORF_66245	LL2011_005	SpC	1	9	ordered_Spar_9	352230	352238	-	0	6_polymorphic
iORF_66247	LL2011_005	SpC	0	11	ordered_Spar_9	352237	352247	+	1	5_SpeGroup
iORF_66249	LL2011_005	SpC	0	12	ordered_Spar_9	352244	352255	+	0	5_SpeGroup
iORF_66250	LL2011_005	SpC	1	9	ordered_Spar_9	352247	352255	+	0	4_divergent
iORF_66254	LL2011_005	SpC	0	51	ordered_Spar_9	352381	352431	+	0	5_SpeGroup
iORF_66255	LL2011_005	SpC	0	12	ordered_Spar_9	352428	352439	-	1	5_SpeGroup
iORF_66260	LL2011_005	SpC	1	30	ordered_Spar_9	352442	352471	+	0	5_SpeGroup
iORF_66261	LL2011_005	SpC	0	9	ordered_Spar_9	352443	352451	-	0	5_SpeGroup
iORF_66266	LL2011_005	SpC	0	39	ordered_Spar_9	352483	352521	+	1	5_SpeGroup
iORF_66204	LL2011_005	SpC	0	29	ordered_Spar_9	352513	352541	-	2	5_SpeGroup
iORF_66205	LL2011_005	SpC	0	20	ordered_Spar_9	352518	352537	+	1	5_SpeGroup
iORF_66206	LL2011_005	SpC	1	27	ordered_Spar_9	352518	352544	+	1	4_divergent
iORF_66208	LL2011_005	SpC	1	12	ordered_Spar_9	352530	352541	-	1	4_divergent
iORF_66293	LL2011_005	SpC	1	57	ordered_Spar_9	355419	355475	+	1	3_pPar
iORF_66300	LL2011_005	SpC	1	228	ordered_Spar_9	355422	355649	-	1	5_SpeGroup
iORF_66291	LL2011_005	SpC	0	30	ordered_Spar_9	355437	355466	-	0	5_SpeGroup
iORF_66304	LL2011_005	SpC	0	168	ordered_Spar_9	355482	355649	-	0	5_SpeGroup
iORF_66284	LL2011_005	SpC	1	24	ordered_Spar_9	355570	355593	-	0	1_conserved
iORF_66285	LL2011_005	SpC	1	12	ordered_Spar_9	355572	355583	+	0	1_conserved
iORF_66288	LL2011_005	SpC	0	33	ordered_Spar_9	355604	355636	-	0	6_polymorphic
iORF_66336	LL2011_005	SpC	0	36	ordered_Spar_9	357022	357057	+	3	6_polymorphic
iORF_66339	LL2011_005	SpC	0	107	ordered_Spar_9	357032	357138	-	3	6_polymorphic
iORF_66342	LL2011_005	SpC	0	67	ordered_Spar_9	357044	357110	+	3	6_polymorphic
iORF_66343	LL2011_005	SpC	0	114	ordered_Spar_9	357044	357157	+	3	6_polymorphic
iORF_66316	LL2011_005	SpC	0	33	ordered_Spar_9	357078	357110	+	0	6_polymorphic
iORF_66317	LL2011_005	SpC	1	57	ordered_Spar_9	357123	357179	+	0	4_divergent
iORF_66318	LL2011_005	SpC	1	33	ordered_Spar_9	357130	357162	+	0	3_pPar
iORF_66351	LL2011_005	SpC	0	260	ordered_Spar_9	357562	357821	+	6	5_SpeGroup
iORF_66353	LL2011_005	SpC	1	51	ordered_Spar_9	357562	357612	+	0	5_SpeGroup
iORF_66354	LL2011_005	SpC	0	52	ordered_Spar_9	357562	357613	+	0	5_SpeGroup
iORF_66356	LL2011_005	SpC	0	100	ordered_Spar_9	357565	357664	-	0	5_SpeGroup
iORF_66361	LL2011_005	SpC	0	109	ordered_Spar_9	357567	357675	+	0	6_polymorphic
iORF_66363	LL2011_005	SpC	0	124	ordered_Spar_9	357567	357690	+	1	7_ancest
iORF_66364	LL2011_005	SpC	0	255	ordered_Spar_9	357567	357821	+	6	7_ancest
iORF_66365	LL2011_005	SpC	0	21	ordered_Spar_9	357567	357587	+	0	6_polymorphic
iORF_66367	LL2011_005	SpC	0	45	ordered_Spar_9	357567	357611	+	0	5_SpeGroup
iORF_66368	LL2011_005	SpC	1	66	ordered_Spar_9	357567	357632	+	0	5_SpeGroup
iORF_66409	LL2011_005	SpC	0	40	ordered_Spar_9	357625	357664	-	0	5_SpeGroup
iORF_66410	LL2011_005	SpC	0	98	ordered_Spar_9	357627	357724	+	1	5_SpeGroup
iORF_66411	LL2011_005	SpC	0	195	ordered_Spar_9	357627	357821	+	6	6_polymorphic
iORF_66412	LL2011_005	SpC	0	306	ordered_Spar_9	357627	357932	+	11	6_polymorphic
iORF_66415	LL2011_005	SpC	1	87	ordered_Spar_9	357643	357729	-	1	4_divergent
iORF_66416	LL2011_005	SpC	0	258	ordered_Spar_9	357643	357900	-	8	7_ancest
iORF_66417	LL2011_005	SpC	1	78	ordered_Spar_9	357647	357724	+	1	6_polymorphic
iORF_66418	LL2011_005	SpC	0	175	ordered_Spar_9	357647	357821	+	6	7_ancest
iORF_66344	LL2011_005	SpC	0	28	ordered_Spar_9	357663	357690	+	1	5_SpeGroup
iORF_66345	LL2011_005	SpC	1	270	ordered_Spar_9	357663	357932	+	11	6_polymorphic
iORF_66346	LL2011_005	SpC	0	302	ordered_Spar_9	357663	357964	+	11	6_polymorphic
iORF_66348	LL2011_005	SpC	0	253	ordered_Spar_9	357669	357921	-	11	5_SpeGroup
iORF_66349	LL2011_005	SpC	0	250	ordered_Spar_9	357672	357921	-	11	7_ancest
iORF_66355	LL2011_005	SpC	0	30	ordered_Spar_9	357695	357724	+	0	6_polymorphic
iORF_66357	LL2011_005	SpC	0	94	ordered_Spar_9	357728	357821	+	5	6_polymorphic
iORF_66359	LL2011_005	SpC	1	237	ordered_Spar_9	357728	357964	+	10	6_polymorphic
iORF_66360	LL2011_005	SpC	0	260	ordered_Spar_9	357728	357987	+	11	6_polymorphic
iORF_66369	LL2011_005	SpC	0	18	ordered_Spar_9	357776	357793	+	0	5_SpeGroup
iORF_66371	LL2011_005	SpC	0	185	ordered_Spar_9	357776	357960	+	8	6_polymorphic
iORF_66373	LL2011_005	SpC	0	212	ordered_Spar_9	357776	357987	+	9	6_polymorphic
iORF_66374	LL2011_005	SpC	0	98	ordered_Spar_9	357790	357887	-	5	5_SpeGroup
iORF_66375	LL2011_005	SpC	1	111	ordered_Spar_9	357790	357900	-	5	5_SpeGroup
iORF_66378	LL2011_005	SpC	0	56	ordered_Spar_9	357845	357900	-	2	5_SpeGroup
iORF_66383	LL2011_005	SpC	0	54	ordered_Spar_9	357929	357982	-	0	6_polymorphic
iORF_66384	LL2011_005	SpC	0	30	ordered_Spar_9	357935	357964	+	0	5_SpeGroup
iORF_66385	LL2011_005	SpC	1	15	ordered_Spar_9	357945	357959	+	0	6_polymorphic
iORF_66386	LL2011_005	SpC	0	24	ordered_Spar_9	357945	357968	+	0	6_polymorphic
iORF_66387	LL2011_005	SpC	1	27	ordered_Spar_9	357956	357982	-	0	6_polymorphic
iORF_66388	LL2011_005	SpC	0	41	ordered_Spar_9	357956	357996	-	1	6_polymorphic
iORF_66389	LL2011_005	SpC	1	60	ordered_Spar_9	357965	358024	+	2	6_polymorphic
iORF_66390	LL2011_005	SpC	0	77	ordered_Spar_9	357965	358041	+	2	6_polymorphic
iORF_66391	LL2011_005	SpC	1	18	ordered_Spar_9	357979	357996	-	1	6_polymorphic
iORF_66393	LL2011_005	SpC	0	56	ordered_Spar_9	357979	358034	-	2	5_SpeGroup
iORF_66395	LL2011_005	SpC	1	12	ordered_Spar_9	358038	358049	+	0	4_divergent
iORF_66402	LL2011_005	SpC	0	9	ordered_Spar_9	358084	358092	+	0	5_SpeGroup
iORF_66404	LL2011_005	SpC	0	52	ordered_Spar_9	358138	358189	+	0	5_SpeGroup
iORF_66405	LL2011_005	SpC	1	84	ordered_Spar_9	358138	358221	+	0	4_divergent
iORF_66406	LL2011_005	SpC	1	15	ordered_Spar_9	358190	358204	+	0	1_conserved
iORF_66407	LL2011_005	SpC	1	12	ordered_Spar_9	358205	358216	+	0	4_divergent
iORF_66408	LL2011_005	SpC	0	30	ordered_Spar_9	358213	358242	-	0	4_divergent
iORF_66455	LL2011_005	SpC	1	126	ordered_Spar_9	359573	359698	-	7	5_SpeGroup
iORF_66469	LL2011_005	SpC	0	33	ordered_Spar_9	360607	360639	-	0	5_SpeGroup
iORF_66470	LL2011_005	SpC	0	27	ordered_Spar_9	360620	360646	-	0	5_SpeGroup
iORF_66471	LL2011_005	SpC	0	24	ordered_Spar_9	360625	360648	+	0	5_SpeGroup
iORF_66473	LL2011_005	SpC	1	21	ordered_Spar_9	361275	361295	-	0	1_conserved
iORF_66477	LL2011_005	SpC	1	39	ordered_Spar_9	361335	361373	+	0	6_polymorphic
iORF_66489	LL2011_005	SpC	0	9	ordered_Spar_9	361460	361468	-	0	5_SpeGroup
iORF_66495	LL2011_005	SpC	1	114	ordered_Spar_9	361502	361615	-	0	6_polymorphic
iORF_66496	LL2011_005	SpC	0	190	ordered_Spar_9	361502	361691	-	4	6_polymorphic
iORF_66498	LL2011_005	SpC	1	60	ordered_Spar_9	361517	361576	+	0	3_pPar
iORF_66499	LL2011_005	SpC	0	114	ordered_Spar_9	361521	361634	+	0	4_divergent
iORF_66690	LL2011_005	SpC	0	133	ordered_Spar_9	362473	362605	-	3	6_polymorphic
iORF_66793	LL2011_005	SpC	1	24	ordered_Spar_9	362522	362545	+	1	3_pPar
iORF_66518	LL2011_005	SpC	1	30	ordered_Spar_9	362571	362600	+	0	5_SpeGroup
iORF_66519	LL2011_005	SpC	0	51	ordered_Spar_9	362571	362621	+	0	5_SpeGroup
iORF_66540	LL2011_005	SpC	1	12	ordered_Spar_9	362597	362608	+	0	4_divergent
iORF_66757	LL2011_005	SpC	0	97	ordered_Spar_9	362910	363006	-	2	6_polymorphic
iORF_66759	LL2011_005	SpC	0	82	ordered_Spar_9	362927	363008	+	2	6_polymorphic
iORF_66760	LL2011_005	SpC	1	90	ordered_Spar_9	362927	363016	+	2	6_polymorphic
iORF_66767	LL2011_005	SpC	1	27	ordered_Spar_9	363000	363026	-	0	3_pPar
iORF_66768	LL2011_005	SpC	0	12	ordered_Spar_9	363005	363016	+	0	6_polymorphic
iORF_66769	LL2011_005	SpC	0	9	ordered_Spar_9	363023	363031	-	0	5_SpeGroup
iORF_66770	LL2011_005	SpC	1	15	ordered_Spar_9	363028	363042	-	0	6_polymorphic
iORF_66771	LL2011_005	SpC	0	90	ordered_Spar_9	363028	363117	-	1	6_polymorphic
iORF_66772	LL2011_005	SpC	0	9	ordered_Spar_9	363036	363044	+	0	5_SpeGroup
iORF_66773	LL2011_005	SpC	1	48	ordered_Spar_9	363036	363083	+	1	4_divergent
iORF_66784	LL2011_005	SpC	0	21	ordered_Spar_9	363096	363116	+	0	6_polymorphic
iORF_66790	LL2011_005	SpC	1	21	ordered_Spar_9	363212	363232	-	0	3_pPar
iORF_66791	LL2011_005	SpC	1	39	ordered_Spar_9	363232	363270	-	1	3_pPar
iORF_66797	LL2011_005	SpC	1	15	ordered_Spar_9	363269	363283	+	2	3_pPar
iORF_66799	LL2011_005	SpC	0	45	ordered_Spar_9	363273	363317	-	2	6_polymorphic
iORF_66802	LL2011_005	SpC	1	69	ordered_Spar_9	363339	363407	+	0	4_divergent
iORF_66510	LL2011_005	SpC	0	63	ordered_Spar_9	363626	363688	-	1	5_SpeGroup
iORF_66511	LL2011_005	SpC	1	87	ordered_Spar_9	363626	363712	-	1	6_polymorphic
iORF_66512	LL2011_005	SpC	0	63	ordered_Spar_9	363650	363712	-	0	6_polymorphic
iORF_66513	LL2011_005	SpC	0	84	ordered_Spar_9	363658	363741	-	0	5_SpeGroup
iORF_66515	LL2011_005	SpC	1	15	ordered_Spar_9	363693	363707	-	0	5_SpeGroup
iORF_66516	LL2011_005	SpC	0	30	ordered_Spar_9	363693	363722	-	0	4_divergent
iORF_66517	LL2011_005	SpC	1	15	ordered_Spar_9	363695	363709	+	0	1_conserved
iORF_66530	LL2011_005	SpC	0	42	ordered_Spar_9	363900	363941	+	0	5_SpeGroup
iORF_66532	LL2011_005	SpC	0	18	ordered_Spar_9	363938	363955	-	0	4_divergent
iORF_66535	LL2011_005	SpC	0	18	ordered_Spar_9	363984	364001	-	0	5_SpeGroup
iORF_66544	LL2011_005	SpC	1	24	ordered_Spar_9	364017	364040	-	0	4_divergent
iORF_66545	LL2011_005	SpC	0	45	ordered_Spar_9	364037	364081	-	5	5_SpeGroup
iORF_66546	LL2011_005	SpC	1	18	ordered_Spar_9	364039	364056	+	0	4_divergent
iORF_66548	LL2011_005	SpC	0	129	ordered_Spar_9	364053	364181	+	21	5_SpeGroup
iORF_66549	LL2011_005	SpC	0	138	ordered_Spar_9	364053	364190	+	21	5_SpeGroup
iORF_66550	LL2011_005	SpC	1	162	ordered_Spar_9	364053	364214	+	21	5_SpeGroup
iORF_66560	LL2011_005	SpC	1	24	ordered_Spar_9	364130	364153	-	0	3_pPar
iORF_66562	LL2011_005	SpC	0	56	ordered_Spar_9	364204	364259	+	4	7_ancest
iORF_66563	LL2011_005	SpC	1	84	ordered_Spar_9	364204	364287	+	4	4_divergent
iORF_66565	LL2011_005	SpC	0	17	ordered_Spar_9	364242	364258	+	3	5_SpeGroup
iORF_66566	LL2011_005	SpC	1	18	ordered_Spar_9	364242	364259	+	3	5_SpeGroup
iORF_66567	LL2011_005	SpC	0	69	ordered_Spar_9	364249	364317	-	1	7_ancest
iORF_66568	LL2011_005	SpC	0	62	ordered_Spar_9	364256	364317	-	1	5_SpeGroup
iORF_66569	LL2011_005	SpC	0	102	ordered_Spar_9	364268	364369	-	1	5_SpeGroup
iORF_66570	LL2011_005	SpC	1	45	ordered_Spar_9	364273	364317	-	0	4_divergent
iORF_66571	LL2011_005	SpC	1	24	ordered_Spar_9	364306	364329	+	0	3_pPar
iORF_66572	LL2011_005	SpC	1	30	ordered_Spar_9	364311	364340	+	1	5_SpeGroup
iORF_66573	LL2011_005	SpC	0	15	ordered_Spar_9	364326	364340	+	1	5_SpeGroup
iORF_66576	LL2011_005	SpC	1	12	ordered_Spar_9	364368	364379	+	0	3_pPar
iORF_66586	LL2011_005	SpC	1	12	ordered_Spar_9	364498	364509	-	0	6_polymorphic
iORF_66587	LL2011_005	SpC	1	36	ordered_Spar_9	364512	364547	-	0	3_pPar
iORF_66592	LL2011_005	SpC	1	54	ordered_Spar_9	364599	364652	-	7	6_polymorphic
iORF_66598	LL2011_005	SpC	1	81	ordered_Spar_9	364666	364746	+	5	6_polymorphic
iORF_66599	LL2011_005	SpC	0	101	ordered_Spar_9	364666	364766	+	5	6_polymorphic
iORF_66600	LL2011_005	SpC	0	148	ordered_Spar_9	364666	364813	+	5	6_polymorphic
iORF_66602	LL2011_005	SpC	0	15	ordered_Spar_9	364682	364696	+	0	6_polymorphic
iORF_66603	LL2011_005	SpC	0	65	ordered_Spar_9	364682	364746	+	2	6_polymorphic
iORF_66604	LL2011_005	SpC	0	85	ordered_Spar_9	364682	364766	+	2	6_polymorphic
iORF_66605	LL2011_005	SpC	1	132	ordered_Spar_9	364682	364813	+	2	6_polymorphic
iORF_66606	LL2011_005	SpC	0	21	ordered_Spar_9	364689	364709	-	2	5_SpeGroup
iORF_66608	LL2011_005	SpC	0	96	ordered_Spar_9	364718	364813	+	0	6_polymorphic
iORF_66610	LL2011_005	SpC	0	39	ordered_Spar_9	364726	364764	-	0	5_SpeGroup
iORF_66611	LL2011_005	SpC	0	36	ordered_Spar_9	364729	364764	-	0	6_polymorphic
iORF_66612	LL2011_005	SpC	0	39	ordered_Spar_9	364797	364835	-	0	5_SpeGroup
iORF_66618	LL2011_005	SpC	1	186	ordered_Spar_9	364839	365024	+	5	3_pPar
iORF_66624	LL2011_005	SpC	0	15	ordered_Spar_9	364946	364960	+	0	5_SpeGroup
iORF_66641	LL2011_005	SpC	1	42	ordered_Spar_9	365047	365088	-	3	6_polymorphic
iORF_66642	LL2011_005	SpC	0	45	ordered_Spar_9	365047	365091	-	4	6_polymorphic
iORF_66643	LL2011_005	SpC	1	57	ordered_Spar_9	365049	365105	+	4	4_divergent
iORF_66648	LL2011_005	SpC	1	12	ordered_Spar_9	365128	365139	-	0	4_divergent
iORF_66649	LL2011_005	SpC	1	18	ordered_Spar_9	365132	365149	+	0	3_pPar
iORF_66651	LL2011_005	SpC	0	68	ordered_Spar_9	365136	365203	-	1	6_polymorphic
iORF_66652	LL2011_005	SpC	1	12	ordered_Spar_9	365234	365245	+	0	3_pPar
iORF_66655	LL2011_005	SpC	0	33	ordered_Spar_9	365263	365295	-	0	4_divergent
iORF_66656	LL2011_005	SpC	1	60	ordered_Spar_9	365263	365322	-	2	6_polymorphic
iORF_66657	LL2011_005	SpC	1	9	ordered_Spar_9	365273	365281	-	0	6_polymorphic
iORF_66658	LL2011_005	SpC	0	50	ordered_Spar_9	365273	365322	-	2	6_polymorphic
iORF_66660	LL2011_005	SpC	0	23	ordered_Spar_9	365302	365324	+	2	6_polymorphic
iORF_66661	LL2011_005	SpC	0	84	ordered_Spar_9	365302	365385	+	2	6_polymorphic
iORF_66662	LL2011_005	SpC	1	30	ordered_Spar_9	365319	365348	-	1	3_pPar
iORF_66664	LL2011_005	SpC	1	39	ordered_Spar_9	365347	365385	+	0	6_polymorphic
iORF_66665	LL2011_005	SpC	0	80	ordered_Spar_9	365354	365433	-	1	5_SpeGroup
iORF_66668	LL2011_005	SpC	1	30	ordered_Spar_9	365404	365433	-	1	4_divergent
iORF_66671	LL2011_005	SpC	0	90	ordered_Spar_9	365417	365506	-	6	6_polymorphic
iORF_66675	LL2011_005	SpC	1	69	ordered_Spar_9	365438	365506	-	6	6_polymorphic
iORF_66679	LL2011_005	SpC	0	34	ordered_Spar_9	365473	365506	-	2	6_polymorphic
iORF_66680	LL2011_005	SpC	1	15	ordered_Spar_9	365478	365492	+	0	3_pPar
iORF_66681	LL2011_005	SpC	0	9	ordered_Spar_9	365538	365546	+	0	5_SpeGroup
iORF_66682	LL2011_005	SpC	0	67	ordered_Spar_9	365543	365609	+	0	5_SpeGroup
iORF_66683	LL2011_005	SpC	1	87	ordered_Spar_9	365543	365629	+	14	6_polymorphic
iORF_66691	LL2011_005	SpC	1	12	ordered_Spar_9	365598	365609	+	0	4_divergent
iORF_66696	LL2011_005	SpC	0	96	ordered_Spar_9	365667	365762	-	0	5_SpeGroup
iORF_66697	LL2011_005	SpC	1	66	ordered_Spar_9	365697	365762	-	0	6_polymorphic
iORF_66698	LL2011_005	SpC	0	72	ordered_Spar_9	365697	365768	-	0	6_polymorphic
iORF_66699	LL2011_005	SpC	1	105	ordered_Spar_9	365747	365851	-	1	6_polymorphic
iORF_66700	LL2011_005	SpC	0	69	ordered_Spar_9	365783	365851	-	1	6_polymorphic
iORF_66701	LL2011_005	SpC	1	9	ordered_Spar_9	365833	365841	-	0	6_polymorphic
iORF_66706	LL2011_005	SpC	0	79	ordered_Spar_9	365885	365963	-	2	6_polymorphic
iORF_66707	LL2011_005	SpC	1	69	ordered_Spar_9	365895	365963	-	1	6_polymorphic
iORF_66709	LL2011_005	SpC	0	136	ordered_Spar_9	365948	366083	+	2	6_polymorphic
iORF_66711	LL2011_005	SpC	1	27	ordered_Spar_9	365983	366009	+	0	4_divergent
iORF_66712	LL2011_005	SpC	0	31	ordered_Spar_9	365983	366013	+	0	4_divergent
iORF_66713	LL2011_005	SpC	0	60	ordered_Spar_9	365992	366051	-	0	6_polymorphic
iORF_66715	LL2011_005	SpC	1	21	ordered_Spar_9	366010	366030	+	0	1_conserved
iORF_66719	LL2011_005	SpC	1	15	ordered_Spar_9	366037	366051	-	0	6_polymorphic
iORF_66720	LL2011_005	SpC	1	9	ordered_Spar_9	366066	366074	-	0	3_pPar
iORF_66722	LL2011_005	SpC	0	18	ordered_Spar_9	366117	366134	+	0	5_SpeGroup
iORF_66723	LL2011_005	SpC	1	21	ordered_Spar_9	366117	366137	+	0	4_divergent
iORF_66724	LL2011_005	SpC	1	15	ordered_Spar_9	366131	366145	-	0	3_pPar
iORF_66725	LL2011_005	SpC	1	57	ordered_Spar_9	366134	366190	+	2	4_divergent
iORF_66736	LL2011_005	SpC	1	9	ordered_Spar_9	366478	366486	+	0	3_pPar
iORF_66744	LL2011_005	SpC	1	24	ordered_Spar_9	366567	366590	+	0	3_pPar
iORF_66748	LL2011_005	SpC	1	24	ordered_Spar_9	366610	366633	+	4	4_divergent
iORF_66749	LL2011_005	SpC	0	46	ordered_Spar_9	366610	366655	+	5	5_SpeGroup
iORF_66822	LL2011_005	SpC	1	12	ordered_Spar_9	370776	370787	+	0	1_conserved
iORF_67024	LL2011_005	SpC	1	15	ordered_Spar_9	370811	370825	-	0	1_conserved
iORF_67042	LL2011_005	SpC	1	21	ordered_Spar_9	370824	370844	+	0	1_conserved
iORF_67058	LL2011_005	SpC	1	90	ordered_Spar_9	370844	370933	+	0	3_pPar
iORF_67060	LL2011_005	SpC	0	30	ordered_Spar_9	370848	370877	+	0	5_SpeGroup
iORF_66828	LL2011_005	SpC	1	60	ordered_Spar_9	370902	370961	+	0	3_pPar
iORF_67001	LL2011_005	SpC	1	51	ordered_Spar_9	374276	374326	+	2	3_pPar
iORF_67123	LL2011_005	SpC	0	84	ordered_Spar_9	376400	376483	+	0	6_polymorphic
iORF_67124	LL2011_005	SpC	1	192	ordered_Spar_9	376400	376591	+	1	6_polymorphic
iORF_67125	LL2011_005	SpC	1	57	ordered_Spar_9	376420	376476	-	0	3_pPar
iORF_67078	LL2011_005	SpC	1	30	ordered_Spar_9	376487	376516	-	0	6_polymorphic
iORF_67080	LL2011_005	SpC	0	252	ordered_Spar_9	376487	376738	-	1	6_polymorphic
iORF_67081	LL2011_005	SpC	0	60	ordered_Spar_9	376506	376565	-	1	6_polymorphic
iORF_67082	LL2011_005	SpC	0	81	ordered_Spar_9	376506	376586	-	1	6_polymorphic
iORF_67085	LL2011_005	SpC	1	114	ordered_Spar_9	376536	376649	+	1	6_polymorphic
iORF_67086	LL2011_005	SpC	0	129	ordered_Spar_9	376536	376664	+	1	6_polymorphic
iORF_67087	LL2011_005	SpC	0	205	ordered_Spar_9	376536	376740	+	1	5_SpeGroup
iORF_67088	LL2011_005	SpC	0	121	ordered_Spar_9	376541	376661	-	1	5_SpeGroup
iORF_67089	LL2011_005	SpC	1	198	ordered_Spar_9	376541	376738	-	1	6_polymorphic
iORF_67090	LL2011_005	SpC	1	15	ordered_Spar_9	376543	376557	+	1	6_polymorphic
iORF_67092	LL2011_005	SpC	1	12	ordered_Spar_9	376575	376586	-	0	6_polymorphic
iORF_67095	LL2011_005	SpC	1	24	ordered_Spar_9	376585	376608	+	0	3_pPar
iORF_67098	LL2011_005	SpC	1	57	ordered_Spar_9	376605	376661	-	0	4_divergent
iORF_67099	LL2011_005	SpC	0	138	ordered_Spar_9	376627	376764	-	0	7_ancest
iORF_67101	LL2011_005	SpC	0	27	ordered_Spar_9	376646	376672	+	0	6_polymorphic
iORF_67102	LL2011_005	SpC	0	114	ordered_Spar_9	376651	376764	-	0	5_SpeGroup
iORF_67104	LL2011_005	SpC	0	66	ordered_Spar_9	376683	376748	-	0	6_polymorphic
iORF_67105	LL2011_005	SpC	1	135	ordered_Spar_9	376683	376817	-	0	6_polymorphic
iORF_67106	LL2011_005	SpC	0	51	ordered_Spar_9	376690	376740	+	0	6_polymorphic
iORF_67107	LL2011_005	SpC	1	105	ordered_Spar_9	376690	376794	+	0	6_polymorphic
iORF_67108	LL2011_005	SpC	1	60	ordered_Spar_9	376705	376764	-	0	6_polymorphic
iORF_67110	LL2011_005	SpC	0	30	ordered_Spar_9	376735	376764	-	0	6_polymorphic
iORF_67111	LL2011_005	SpC	0	30	ordered_Spar_9	376737	376766	+	0	6_polymorphic
iORF_67112	LL2011_005	SpC	1	54	ordered_Spar_9	376737	376790	+	0	6_polymorphic
iORF_67114	LL2011_005	SpC	0	42	ordered_Spar_9	376753	376794	+	0	6_polymorphic
iORF_67115	LL2011_005	SpC	0	57	ordered_Spar_9	376761	376817	-	0	6_polymorphic
iORF_67116	LL2011_005	SpC	0	58	ordered_Spar_9	376761	376818	-	0	5_SpeGroup
iORF_67117	LL2011_005	SpC	1	45	ordered_Spar_9	376763	376807	+	0	6_polymorphic
iORF_67120	LL2011_005	SpC	1	24	ordered_Spar_9	376804	376827	+	0	4_divergent
iORF_67121	LL2011_005	SpC	0	58	ordered_Spar_9	376804	376861	+	0	5_SpeGroup
iORF_67122	LL2011_005	SpC	1	69	ordered_Spar_9	376820	376888	-	0	1_conserved
iORF_67133	LL2011_005	SpC	1	57	ordered_Spar_9	380615	380671	+	0	6_polymorphic
iORF_67135	LL2011_005	SpC	1	60	ordered_Spar_9	380619	380678	+	0	6_polymorphic
iORF_67138	LL2011_005	SpC	1	24	ordered_Spar_9	380687	380710	+	2	3_pPar
iORF_67131	LL2011_005	SpC	1	18	ordered_Spar_9	380701	380718	-	2	6_polymorphic
iORF_67148	LL2011_005	SpC	1	42	ordered_Spar_9	383095	383136	+	1	6_polymorphic
iORF_67149	LL2011_005	SpC	0	55	ordered_Spar_9	383095	383149	+	1	6_polymorphic
iORF_67154	LL2011_005	SpC	0	160	ordered_Spar_9	383108	383267	+	6	6_polymorphic
iORF_67155	LL2011_005	SpC	1	21	ordered_Spar_9	383122	383142	-	0	1_conserved
iORF_67157	LL2011_005	SpC	0	58	ordered_Spar_9	383137	383194	+	4	5_SpeGroup
iORF_67158	LL2011_005	SpC	1	111	ordered_Spar_9	383137	383247	+	5	6_polymorphic
iORF_67159	LL2011_005	SpC	0	131	ordered_Spar_9	383137	383267	+	5	6_polymorphic
iORF_67143	LL2011_005	SpC	1	141	ordered_Spar_9	383197	383337	-	1	3_pPar
iORF_67145	LL2011_005	SpC	1	24	ordered_Spar_9	383229	383252	-	0	3_pPar
iORF_67146	LL2011_005	SpC	0	15	ordered_Spar_9	383233	383247	+	0	6_polymorphic
iORF_67150	LL2011_005	SpC	1	42	ordered_Spar_9	383257	383298	+	0	3_pPar
iORF_67151	LL2011_005	SpC	1	9	ordered_Spar_9	383264	383272	+	0	6_polymorphic
iORF_67187	LL2011_005	SpC	0	44	ordered_Spar_9	384796	384839	+	7	5_SpeGroup
iORF_67188	LL2011_005	SpC	1	45	ordered_Spar_9	384796	384840	+	8	6_polymorphic
iORF_67212	LL2011_005	SpC	0	58	ordered_Spar_9	384827	384884	-	2	6_polymorphic
iORF_67213	LL2011_005	SpC	1	48	ordered_Spar_9	384837	384884	-	2	6_polymorphic
iORF_67162	LL2011_005	SpC	0	104	ordered_Spar_9	384884	384987	-	2	5_SpeGroup
iORF_67164	LL2011_005	SpC	0	15	ordered_Spar_9	384895	384909	-	0	5_SpeGroup
iORF_67165	LL2011_005	SpC	0	93	ordered_Spar_9	384895	384987	-	2	6_polymorphic
iORF_67166	LL2011_005	SpC	1	210	ordered_Spar_9	384895	385104	-	3	6_polymorphic
iORF_67169	LL2011_005	SpC	1	27	ordered_Spar_9	384918	384944	+	1	3_pPar
iORF_67171	LL2011_005	SpC	1	24	ordered_Spar_9	384925	384948	+	1	3_pPar
iORF_67172	LL2011_005	SpC	1	24	ordered_Spar_9	384945	384968	-	0	3_pPar
iORF_67173	LL2011_005	SpC	0	12	ordered_Spar_9	384987	384998	-	0	6_polymorphic
iORF_67175	LL2011_005	SpC	1	42	ordered_Spar_9	385013	385054	-	0	1_conserved
iORF_67176	LL2011_005	SpC	1	24	ordered_Spar_9	385020	385043	+	0	1_conserved
iORF_67177	LL2011_005	SpC	1	153	ordered_Spar_9	385053	385205	+	1	6_polymorphic
iORF_67179	LL2011_005	SpC	0	173	ordered_Spar_9	385053	385225	+	1	5_SpeGroup
iORF_67180	LL2011_005	SpC	0	176	ordered_Spar_9	385053	385228	+	1	6_polymorphic
iORF_67181	LL2011_005	SpC	1	69	ordered_Spar_9	385128	385196	-	0	1_conserved
iORF_67182	LL2011_005	SpC	0	75	ordered_Spar_9	385131	385205	+	0	6_polymorphic
iORF_67183	LL2011_005	SpC	1	75	ordered_Spar_9	385154	385228	+	0	6_polymorphic
iORF_67186	LL2011_005	SpC	0	132	ordered_Spar_9	385189	385320	-	0	6_polymorphic
iORF_67189	LL2011_005	SpC	0	15	ordered_Spar_9	385191	385205	+	0	6_polymorphic
iORF_67190	LL2011_005	SpC	1	153	ordered_Spar_9	385211	385363	-	0	3_pPar
iORF_67191	LL2011_005	SpC	1	18	ordered_Spar_9	385232	385249	+	0	4_divergent
iORF_67192	LL2011_005	SpC	0	51	ordered_Spar_9	385232	385282	+	0	5_SpeGroup
iORF_67193	LL2011_005	SpC	0	48	ordered_Spar_9	385245	385292	+	0	5_SpeGroup
iORF_67194	LL2011_005	SpC	1	24	ordered_Spar_9	385259	385282	+	0	4_divergent
iORF_67195	LL2011_005	SpC	1	27	ordered_Spar_9	385279	385305	+	0	1_conserved
iORF_67196	LL2011_005	SpC	0	21	ordered_Spar_9	385319	385339	+	0	6_polymorphic
iORF_67199	LL2011_005	SpC	1	45	ordered_Spar_9	385353	385397	+	0	3_pPar
iORF_67200	LL2011_005	SpC	1	51	ordered_Spar_9	385378	385428	-	0	1_conserved
iORF_67201	LL2011_005	SpC	1	21	ordered_Spar_9	385418	385438	+	0	3_pPar
iORF_67204	LL2011_005	SpC	0	24	ordered_Spar_9	385446	385469	+	4	5_SpeGroup
iORF_67205	LL2011_005	SpC	1	33	ordered_Spar_9	385446	385478	+	4	4_divergent
iORF_67206	LL2011_005	SpC	1	45	ordered_Spar_9	385478	385522	+	0	3_pPar
iORF_67207	LL2011_005	SpC	0	72	ordered_Spar_9	385485	385556	+	0	6_polymorphic
iORF_67208	LL2011_005	SpC	1	30	ordered_Spar_9	385488	385517	-	0	3_pPar
iORF_67210	LL2011_005	SpC	1	36	ordered_Spar_9	385501	385536	-	0	1_conserved
iORF_67211	LL2011_005	SpC	1	27	ordered_Spar_9	385533	385559	-	0	1_conserved
iORF_67237	LL2011_005	SpC	0	21	ordered_Spar_9	387520	387540	-	0	6_polymorphic
iORF_67241	LL2011_005	SpC	1	57	ordered_Spar_9	387549	387605	-	1	6_polymorphic
iORF_67242	LL2011_005	SpC	0	35	ordered_Spar_9	387571	387605	-	1	6_polymorphic
iORF_67243	LL2011_005	SpC	0	14	ordered_Spar_9	387573	387586	+	1	4_divergent
iORF_67244	LL2011_005	SpC	1	27	ordered_Spar_9	387573	387599	+	1	6_polymorphic
iORF_67245	LL2011_005	SpC	0	80	ordered_Spar_9	387573	387652	+	1	6_polymorphic
iORF_67223	LL2011_005	SpC	1	195	ordered_Spar_9	387653	387847	-	1	6_polymorphic
iORF_67224	LL2011_005	SpC	0	33	ordered_Spar_9	387727	387759	-	0	6_polymorphic
iORF_67225	LL2011_005	SpC	1	33	ordered_Spar_9	387729	387761	+	0	6_polymorphic
iORF_67226	LL2011_005	SpC	0	42	ordered_Spar_9	387729	387770	+	0	6_polymorphic
iORF_67227	LL2011_005	SpC	0	114	ordered_Spar_9	387734	387847	-	1	6_polymorphic
iORF_67228	LL2011_005	SpC	1	21	ordered_Spar_9	387739	387759	-	0	6_polymorphic
iORF_67232	LL2011_005	SpC	0	12	ordered_Spar_9	387798	387809	-	0	6_polymorphic
iORF_67233	LL2011_005	SpC	1	63	ordered_Spar_9	387798	387860	-	0	6_polymorphic
iORF_67234	LL2011_005	SpC	1	9	ordered_Spar_9	387823	387831	+	0	1_conserved
iORF_67235	LL2011_005	SpC	0	30	ordered_Spar_9	387826	387855	-	0	6_polymorphic
iORF_67236	LL2011_005	SpC	1	66	ordered_Spar_9	387836	387901	+	0	6_polymorphic
iORF_67238	LL2011_005	SpC	1	15	ordered_Spar_9	387859	387873	+	0	6_polymorphic
iORF_67240	LL2011_005	SpC	0	19	ordered_Spar_9	387895	387913	-	0	6_polymorphic
iORF_67251	LL2011_005	SpC	0	97	ordered_Spar_9	388963	389059	-	3	5_SpeGroup
iORF_67255	LL2011_005	SpC	1	54	ordered_Spar_9	388971	389024	-	3	3_pPar
iORF_67256	LL2011_005	SpC	0	33	ordered_Spar_9	388980	389012	+	0	5_SpeGroup
iORF_67257	LL2011_005	SpC	0	63	ordered_Spar_9	388980	389042	+	2	7_ancest
iORF_67258	LL2011_005	SpC	1	66	ordered_Spar_9	388980	389045	+	2	4_divergent
iORF_67261	LL2011_005	SpC	1	33	ordered_Spar_9	389017	389049	+	0	3_pPar
iORF_67263	LL2011_005	SpC	0	27	ordered_Spar_9	389042	389068	+	0	5_SpeGroup
iORF_67264	LL2011_005	SpC	1	66	ordered_Spar_9	389046	389111	-	0	6_polymorphic
iORF_67246	LL2011_005	SpC	1	72	ordered_Spar_9	389050	389121	+	0	6_polymorphic
iORF_67248	LL2011_005	SpC	0	84	ordered_Spar_9	389050	389133	+	0	6_polymorphic
iORF_67250	LL2011_005	SpC	0	9	ordered_Spar_9	389065	389073	-	0	5_SpeGroup
iORF_67252	LL2011_005	SpC	0	24	ordered_Spar_9	389088	389111	-	0	6_polymorphic
iORF_67253	LL2011_005	SpC	0	54	ordered_Spar_9	389088	389141	-	0	5_SpeGroup
iORF_67254	LL2011_005	SpC	1	24	ordered_Spar_9	389118	389141	-	0	6_polymorphic
iORF_67301	LL2011_005	SpC	1	30	ordered_Spar_9	391782	391811	-	1	6_polymorphic
iORF_67314	LL2011_005	SpC	0	81	ordered_Spar_9	391785	391865	+	1	6_polymorphic
iORF_67298	LL2011_005	SpC	0	152	ordered_Spar_9	391803	391954	+	1	6_polymorphic
iORF_67299	LL2011_005	SpC	1	63	ordered_Spar_9	391803	391865	+	1	6_polymorphic
iORF_67306	LL2011_005	SpC	0	102	ordered_Spar_9	391816	391917	+	1	6_polymorphic
iORF_67311	LL2011_005	SpC	1	51	ordered_Spar_9	391825	391875	-	0	6_polymorphic
iORF_67313	LL2011_005	SpC	0	45	ordered_Spar_9	391854	391898	-	0	5_SpeGroup
iORF_67318	LL2011_005	SpC	1	30	ordered_Spar_9	391869	391898	-	0	6_polymorphic
iORF_67319	LL2011_005	SpC	0	96	ordered_Spar_9	391869	391964	-	0	6_polymorphic
iORF_67285	LL2011_005	SpC	0	12	ordered_Spar_9	391883	391894	-	0	6_polymorphic
iORF_67286	LL2011_005	SpC	0	81	ordered_Spar_9	391895	391975	-	0	5_SpeGroup
iORF_67287	LL2011_005	SpC	0	30	ordered_Spar_9	391920	391949	+	0	6_polymorphic
iORF_67294	LL2011_005	SpC	1	15	ordered_Spar_9	391970	391984	+	0	6_polymorphic
iORF_67300	LL2011_005	SpC	0	24	ordered_Spar_9	392055	392078	+	0	6_polymorphic
iORF_67335	LL2011_005	SpC	0	88	ordered_Spar_9	392743	392830	-	1	5_SpeGroup
iORF_67352	LL2011_005	SpC	1	51	ordered_Spar_9	392784	392834	+	1	4_divergent
iORF_67331	LL2011_005	SpC	0	27	ordered_Spar_9	392969	392995	-	1	6_polymorphic
iORF_67340	LL2011_005	SpC	1	21	ordered_Spar_9	393035	393055	-	0	1_conserved
iORF_67341	LL2011_005	SpC	1	33	ordered_Spar_9	393037	393069	+	0	1_conserved
iORF_67342	LL2011_005	SpC	1	15	ordered_Spar_9	393062	393076	+	0	6_polymorphic
iORF_67343	LL2011_005	SpC	1	81	ordered_Spar_9	393105	393185	-	0	6_polymorphic
iORF_67344	LL2011_005	SpC	0	24	ordered_Spar_9	393162	393185	-	0	5_SpeGroup
iORF_67346	LL2011_005	SpC	0	36	ordered_Spar_9	393196	393231	-	0	6_polymorphic
iORF_67370	LL2011_005	SpC	1	21	ordered_Spar_9	396617	396637	+	0	6_polymorphic
iORF_67371	LL2011_005	SpC	0	36	ordered_Spar_9	396642	396677	+	2	6_polymorphic
iORF_67363	LL2011_005	SpC	1	33	ordered_Spar_9	396687	396719	+	0	3_pPar
iORF_67389	LL2011_005	SpC	1	48	ordered_Spar_9	397927	397974	+	1	6_polymorphic
iORF_67390	LL2011_005	SpC	0	56	ordered_Spar_9	397927	397982	+	1	6_polymorphic
iORF_67376	LL2011_005	SpC	0	151	ordered_Spar_9	397944	398094	-	2	6_polymorphic
iORF_67377	LL2011_005	SpC	0	12	ordered_Spar_9	397963	397974	+	0	6_polymorphic
iORF_67378	LL2011_005	SpC	1	126	ordered_Spar_9	397969	398094	-	2	6_polymorphic
iORF_67381	LL2011_005	SpC	1	15	ordered_Spar_9	398054	398068	+	0	1_conserved
iORF_67382	LL2011_005	SpC	1	42	ordered_Spar_9	398061	398102	+	0	1_conserved
iORF_67383	LL2011_005	SpC	1	21	ordered_Spar_9	398069	398089	+	0	1_conserved
iORF_67410	LL2011_005	SpC	1	24	ordered_Spar_9	398964	398987	-	2	6_polymorphic
iORF_67393	LL2011_005	SpC	0	29	ordered_Spar_9	399016	399044	+	4	6_polymorphic
iORF_67395	LL2011_005	SpC	0	62	ordered_Spar_9	399019	399080	-	8	7_ancest
iORF_67396	LL2011_005	SpC	0	104	ordered_Spar_9	399026	399129	-	4	6_polymorphic
iORF_67397	LL2011_005	SpC	0	99	ordered_Spar_9	399031	399129	-	4	6_polymorphic
iORF_67398	LL2011_005	SpC	1	141	ordered_Spar_9	399031	399171	-	5	6_polymorphic
iORF_67400	LL2011_005	SpC	0	36	ordered_Spar_9	399045	399080	-	3	5_SpeGroup
iORF_67405	LL2011_005	SpC	1	87	ordered_Spar_9	399104	399190	+	1	6_polymorphic
iORF_67406	LL2011_005	SpC	0	35	ordered_Spar_9	399137	399171	-	1	6_polymorphic
iORF_67429	LL2011_005	SpC	1	27	ordered_Spar_9	400885	400911	+	0	3_pPar
iORF_234077	LL2011_005	SpC	1	12	scaffold_190	1508	1519	-	0	1_conserved
iORF_234062	LL2011_005	SpC	0	114	scaffold_190	1545	1658	-	7	5_SpeGroup
iORF_234063	LL2011_005	SpC	0	243	scaffold_190	1574	1816	-	28	5_SpeGroup
iORF_234064	LL2011_005	SpC	1	84	scaffold_190	1575	1658	-	7	4_divergent
iORF_234065	LL2011_005	SpC	0	144	scaffold_190	1631	1774	-	4	6_polymorphic
iORF_234066	LL2011_005	SpC	1	33	scaffold_190	1636	1668	-	3	1_conserved
iORF_234067	LL2011_005	SpC	1	24	scaffold_190	1661	1684	+	0	1_conserved
iORF_234070	LL2011_005	SpC	1	18	scaffold_190	1684	1701	+	0	5_SpeGroup
iORF_234071	LL2011_005	SpC	0	77	scaffold_190	1698	1774	-	1	7_ancest
iORF_234072	LL2011_005	SpC	0	45	scaffold_190	1734	1778	+	0	4_divergent
iORF_234073	LL2011_005	SpC	1	45	scaffold_190	1738	1782	-	0	1_conserved
iORF_234074	LL2011_005	SpC	1	30	scaffold_190	1747	1776	+	0	5_SpeGroup
iORF_234084	LL2011_005	SpC	0	206	scaffold_190	3931	4136	-	6	7_ancest
iORF_234090	LL2011_005	SpC	1	156	scaffold_190	3946	4101	+	6	4_divergent
iORF_234091	LL2011_005	SpC	0	170	scaffold_190	3946	4115	+	6	5_SpeGroup
iORF_234095	LL2011_005	SpC	1	39	scaffold_190	3989	4027	+	0	3_pPar
iORF_234083	LL2011_005	SpC	1	105	scaffold_190	4032	4136	-	6	4_divergent
iORF_234086	LL2011_005	SpC	0	69	scaffold_190	4068	4136	-	0	5_SpeGroup
iORF_234088	LL2011_005	SpC	0	15	scaffold_190	4087	4101	+	0	5_SpeGroup
iORF_234089	LL2011_005	SpC	1	39	scaffold_190	4102	4140	+	0	3_pPar
iORF_234100	LL2011_005	SpC	0	45	scaffold_190	5001	5045	-	2	7_ancest
iORF_234101	LL2011_005	SpC	0	52	scaffold_190	5001	5052	-	2	7_ancest
iORF_234103	LL2011_005	SpC	0	34	scaffold_190	5012	5045	-	0	5_SpeGroup
iORF_234104	LL2011_005	SpC	0	19	scaffold_190	5022	5040	+	0	5_SpeGroup
iORF_234105	LL2011_005	SpC	0	40	scaffold_190	5022	5061	+	0	7_ancest
iORF_234106	LL2011_005	SpC	1	45	scaffold_190	5022	5066	+	0	5_SpeGroup
iORF_234107	LL2011_005	SpC	0	60	scaffold_190	5022	5081	+	1	5_SpeGroup
iORF_234108	LL2011_005	SpC	1	18	scaffold_190	5044	5061	+	0	5_SpeGroup
iORF_234109	LL2011_005	SpC	1	84	scaffold_190	5058	5141	-	1	3_pPar
iORF_234110	LL2011_005	SpC	0	42	scaffold_190	5065	5106	+	1	5_SpeGroup
iORF_234113	LL2011_005	SpC	1	87	scaffold_190	5078	5164	+	0	3_pPar
iORF_234097	LL2011_005	SpC	1	72	scaffold_190	5087	5158	-	0	4_divergent
iORF_234098	LL2011_005	SpC	0	36	scaffold_190	5123	5158	-	0	5_SpeGroup
iORF_234148	LL2011_005	SpC	0	48	scaffold_190	6592	6639	-	0	5_SpeGroup
iORF_234261	LL2011_005	SpC	1	15	scaffold_190	6600	6614	+	0	4_divergent
iORF_234331	LL2011_005	SpC	0	24	scaffold_190	6616	6639	-	0	5_SpeGroup
iORF_234335	LL2011_005	SpC	0	51	scaffold_190	6617	6667	-	0	5_SpeGroup
iORF_234605	LL2011_005	SpC	0	21	scaffold_190	6675	6695	+	0	5_SpeGroup
iORF_7	LL2011_011	SpC	1	66	ordered_Spar_1	7137	7202	+	0	3_pPar
iORF_8	LL2011_011	SpC	1	45	ordered_Spar_1	7202	7246	+	0	3_pPar
iORF_11	LL2011_011	SpC	0	15	ordered_Spar_1	7239	7253	-	0	6_polymorphic
iORF_12	LL2011_011	SpC	0	57	ordered_Spar_1	7239	7295	-	1	5_SpeGroup
iORF_13	LL2011_011	SpC	0	99	ordered_Spar_1	7239	7337	-	2	6_polymorphic
iORF_14	LL2011_011	SpC	0	102	ordered_Spar_1	7239	7340	-	2	6_polymorphic
iORF_15	LL2011_011	SpC	0	106	ordered_Spar_1	7239	7344	-	7	6_polymorphic
iORF_16	LL2011_011	SpC	1	177	ordered_Spar_1	7239	7415	-	11	6_polymorphic
iORF_18	LL2011_011	SpC	0	80	ordered_Spar_1	7243	7322	+	2	5_SpeGroup
iORF_19	LL2011_011	SpC	0	121	ordered_Spar_1	7243	7363	+	11	6_polymorphic
iORF_20	LL2011_011	SpC	1	159	ordered_Spar_1	7243	7401	+	11	6_polymorphic
iORF_24	LL2011_011	SpC	0	199	ordered_Spar_1	7307	7505	-	10	6_polymorphic
iORF_26	LL2011_011	SpC	0	64	ordered_Spar_1	7338	7401	+	9	6_polymorphic
iORF_28	LL2011_011	SpC	0	61	ordered_Spar_1	7341	7401	+	9	6_polymorphic
iORF_29	LL2011_011	SpC	0	24	ordered_Spar_1	7351	7374	+	0	4_divergent
iORF_31	LL2011_011	SpC	0	45	ordered_Spar_1	7371	7415	-	0	7_ancest
iORF_32	LL2011_011	SpC	0	135	ordered_Spar_1	7371	7505	-	0	5_SpeGroup
iORF_34	LL2011_011	SpC	0	67	ordered_Spar_1	7375	7441	-	0	5_SpeGroup
iORF_35	LL2011_011	SpC	0	24	ordered_Spar_1	7378	7401	+	0	6_polymorphic
iORF_37	LL2011_011	SpC	0	36	ordered_Spar_1	7392	7427	+	0	6_polymorphic
iORF_38	LL2011_011	SpC	1	72	ordered_Spar_1	7392	7463	+	0	6_polymorphic
iORF_39	LL2011_011	SpC	0	88	ordered_Spar_1	7392	7479	+	0	4_divergent
iORF_40	LL2011_011	SpC	0	22	ordered_Spar_1	7406	7427	+	0	5_SpeGroup
iORF_41	LL2011_011	SpC	1	96	ordered_Spar_1	7406	7501	+	0	4_divergent
iORF_42	LL2011_011	SpC	1	30	ordered_Spar_1	7412	7441	-	0	4_divergent
iORF_43	LL2011_011	SpC	1	66	ordered_Spar_1	7414	7479	+	0	6_polymorphic
iORF_44	LL2011_011	SpC	0	96	ordered_Spar_1	7414	7509	+	0	6_polymorphic
iORF_45	LL2011_011	SpC	1	36	ordered_Spar_1	7438	7473	-	0	6_polymorphic
iORF_47	LL2011_011	SpC	0	18	ordered_Spar_1	7470	7487	-	0	4_divergent
iORF_34059	LL2011_011	SpC	1	99	ordered_Spar_1	8824	8922	-	9	6_polymorphic
iORF_38212	LL2011_011	SpC	0	63	ordered_Spar_1	8824	8886	-	9	6_polymorphic
iORF_4623	LL2011_011	SpC	0	59	ordered_Spar_1	8828	8886	-	9	5_SpeGroup
iORF_26247	LL2011_011	SpC	1	87	ordered_Spar_1	8866	8952	+	1	3_pPar
iORF_33606	LL2011_011	SpC	1	36	ordered_Spar_1	8879	8914	-	1	6_polymorphic
iORF_48111	LL2011_011	SpC	0	21	ordered_Spar_1	8902	8922	-	0	7_ancest
iORF_3751	LL2011_011	SpC	1	15	ordered_Spar_1	8915	8929	+	0	6_polymorphic
iORF_3752	LL2011_011	SpC	0	24	ordered_Spar_1	8915	8938	+	0	6_polymorphic
iORF_3757	LL2011_011	SpC	0	67	ordered_Spar_1	8915	8981	+	5	4_divergent
iORF_12104	LL2011_011	SpC	0	74	ordered_Spar_1	9045	9118	-	2	5_SpeGroup
iORF_13485	LL2011_011	SpC	0	18	ordered_Spar_1	9059	9076	+	0	5_SpeGroup
iORF_13486	LL2011_011	SpC	1	21	ordered_Spar_1	9059	9079	+	0	5_SpeGroup
iORF_14316	LL2011_011	SpC	0	128	ordered_Spar_1	9079	9206	+	2	6_polymorphic
iORF_16202	LL2011_011	SpC	0	12	ordered_Spar_1	9111	9122	+	0	6_polymorphic
iORF_17845	LL2011_011	SpC	1	51	ordered_Spar_1	9148	9198	+	0	6_polymorphic
iORF_17849	LL2011_011	SpC	0	69	ordered_Spar_1	9148	9216	+	0	5_SpeGroup
iORF_19457	LL2011_011	SpC	0	33	ordered_Spar_1	9174	9206	+	0	6_polymorphic
iORF_19923	LL2011_011	SpC	1	12	ordered_Spar_1	9193	9204	-	0	6_polymorphic
iORF_154213	LL2011_011	SpC	1	42	ordered_Spar_1	11253	11294	-	0	3_pPar
iORF_116078	LL2011_011	SpC	1	90	ordered_Spar_1	11262	11351	+	3	4_divergent
iORF_116080	LL2011_011	SpC	0	98	ordered_Spar_1	11262	11359	+	4	5_SpeGroup
iORF_128066	LL2011_011	SpC	0	18	ordered_Spar_1	11284	11301	-	0	5_SpeGroup
iORF_111034	LL2011_011	SpC	1	45	ordered_Spar_1	11343	11387	-	1	3_pPar
iORF_112300	LL2011_011	SpC	1	48	ordered_Spar_1	11365	11412	-	0	4_divergent
iORF_113477	LL2011_011	SpC	0	32	ordered_Spar_1	11377	11408	+	0	4_divergent
iORF_113486	LL2011_011	SpC	1	69	ordered_Spar_1	11377	11445	+	0	4_divergent
iORF_114358	LL2011_011	SpC	0	26	ordered_Spar_1	11387	11412	-	0	5_SpeGroup
iORF_117655	LL2011_011	SpC	0	18	ordered_Spar_1	11442	11459	-	0	5_SpeGroup
iORF_118737	LL2011_011	SpC	1	90	ordered_Spar_1	11459	11548	-	0	6_polymorphic
iORF_118768	LL2011_011	SpC	1	9	ordered_Spar_1	11461	11469	+	0	6_polymorphic
iORF_119045	LL2011_011	SpC	1	105	ordered_Spar_1	11466	11570	-	0	3_pPar
iORF_119439	LL2011_011	SpC	0	72	ordered_Spar_1	11477	11548	-	0	5_SpeGroup
iORF_121981	LL2011_011	SpC	1	18	ordered_Spar_1	11528	11545	+	0	3_pPar
iORF_122076	LL2011_011	SpC	0	18	ordered_Spar_1	11531	11548	-	0	6_polymorphic
iORF_203531	LL2011_011	SpC	0	45	ordered_Spar_1	13161	13205	-	0	5_SpeGroup
iORF_203567	LL2011_011	SpC	1	192	ordered_Spar_1	13161	13352	-	0	4_divergent
iORF_205095	LL2011_011	SpC	1	12	ordered_Spar_1	13183	13194	+	0	4_divergent
iORF_205097	LL2011_011	SpC	0	39	ordered_Spar_1	13183	13221	+	0	5_SpeGroup
iORF_164773	LL2011_011	SpC	1	33	ordered_Spar_1	13215	13247	+	0	3_pPar
iORF_164848	LL2011_011	SpC	0	135	ordered_Spar_1	13218	13352	-	0	5_SpeGroup
iORF_165117	LL2011_011	SpC	1	12	ordered_Spar_1	13225	13236	-	0	3_pPar
iORF_169578	LL2011_011	SpC	1	24	ordered_Spar_1	13337	13360	-	0	1_conserved
iORF_170684	LL2011_011	SpC	1	12	ordered_Spar_1	13360	13371	-	0	4_divergent
iORF_170722	LL2011_011	SpC	0	9	ordered_Spar_1	13363	13371	-	0	4_divergent
iORF_205979	LL2011_011	SpC	1	36	ordered_Spar_1	16051	16086	+	0	4_divergent
iORF_205980	LL2011_011	SpC	0	65	ordered_Spar_1	16051	16115	+	0	4_divergent
iORF_207125	LL2011_011	SpC	0	21	ordered_Spar_1	16062	16082	-	0	5_SpeGroup
iORF_209387	LL2011_011	SpC	1	60	ordered_Spar_1	16099	16158	-	2	4_divergent
iORF_209831	LL2011_011	SpC	0	202	ordered_Spar_1	16110	16311	-	9	6_polymorphic
iORF_209840	LL2011_011	SpC	1	18	ordered_Spar_1	16110	16127	-	2	6_polymorphic
iORF_210377	LL2011_011	SpC	1	18	ordered_Spar_1	16126	16143	+	0	5_SpeGroup
iORF_205890	LL2011_011	SpC	1	48	ordered_Spar_1	16136	16183	+	2	3_pPar
iORF_206047	LL2011_011	SpC	0	109	ordered_Spar_1	16203	16311	-	5	7_ancest
iORF_206173	LL2011_011	SpC	0	73	ordered_Spar_1	16215	16287	-	5	5_SpeGroup
iORF_206205	LL2011_011	SpC	1	96	ordered_Spar_1	16216	16311	-	5	6_polymorphic
iORF_206970	LL2011_011	SpC	0	54	ordered_Spar_1	16258	16311	-	0	5_SpeGroup
iORF_206992	LL2011_011	SpC	1	21	ordered_Spar_1	16261	16281	+	0	3_pPar
iORF_207019	LL2011_011	SpC	1	48	ordered_Spar_1	16266	16313	+	0	3_pPar
iORF_211461	LL2011_011	SpC	0	25	ordered_Spar_1	16986	17010	-	2	5_SpeGroup
iORF_223606	LL2011_011	SpC	1	30	ordered_Spar_1	19161	19190	+	0	5_SpeGroup
iORF_219852	LL2011_011	SpC	0	193	ordered_Spar_1	19168	19360	+	4	6_polymorphic
iORF_219866	LL2011_011	SpC	1	69	ordered_Spar_1	19168	19236	+	4	6_polymorphic
iORF_223028	LL2011_011	SpC	1	36	ordered_Spar_1	19204	19239	-	2	6_polymorphic
iORF_224307	LL2011_011	SpC	1	24	ordered_Spar_1	19233	19256	+	0	4_divergent
iORF_224313	LL2011_011	SpC	0	192	ordered_Spar_1	19233	19424	+	3	5_SpeGroup
iORF_224918	LL2011_011	SpC	0	123	ordered_Spar_1	19238	19360	+	0	5_SpeGroup
iORF_225037	LL2011_011	SpC	0	126	ordered_Spar_1	19241	19366	-	0	5_SpeGroup
iORF_219558	LL2011_011	SpC	1	114	ordered_Spar_1	19253	19366	-	0	4_divergent
iORF_219867	LL2011_011	SpC	1	126	ordered_Spar_1	19299	19424	+	3	4_divergent
iORF_219927	LL2011_011	SpC	0	255	ordered_Spar_1	19330	19584	-	21	7_ancest
iORF_220243	LL2011_011	SpC	0	181	ordered_Spar_1	19404	19584	-	18	5_SpeGroup
iORF_220542	LL2011_011	SpC	1	168	ordered_Spar_1	19442	19609	+	17	5_SpeGroup
iORF_222171	LL2011_011	SpC	1	12	ordered_Spar_1	19486	19497	-	0	4_divergent
iORF_222257	LL2011_011	SpC	1	30	ordered_Spar_1	19507	19536	+	0	4_divergent
iORF_222261	LL2011_011	SpC	0	103	ordered_Spar_1	19507	19609	+	0	5_SpeGroup
iORF_222297	LL2011_011	SpC	1	69	ordered_Spar_1	19516	19584	-	0	4_divergent
iORF_222376	LL2011_011	SpC	1	96	ordered_Spar_1	19540	19635	+	0	4_divergent
iORF_222383	LL2011_011	SpC	0	117	ordered_Spar_1	19540	19656	+	9	5_SpeGroup
iORF_222386	LL2011_011	SpC	0	157	ordered_Spar_1	19540	19696	+	15	7_ancest
iORF_222570	LL2011_011	SpC	0	27	ordered_Spar_1	19581	19607	-	0	4_divergent
iORF_222571	LL2011_011	SpC	0	69	ordered_Spar_1	19581	19649	-	8	7_ancest
iORF_222581	LL2011_011	SpC	0	15	ordered_Spar_1	19595	19609	+	0	7_ancest
iORF_222582	LL2011_011	SpC	0	74	ordered_Spar_1	19595	19668	+	10	6_polymorphic
iORF_222929	LL2011_011	SpC	0	91	ordered_Spar_1	19635	19725	+	15	6_polymorphic
iORF_223456	LL2011_011	SpC	1	12	ordered_Spar_1	19766	19777	-	0	1_conserved
iORF_223487	LL2011_011	SpC	0	15	ordered_Spar_1	19770	19784	-	0	4_divergent
iORF_223523	LL2011_011	SpC	1	93	ordered_Spar_1	19787	19879	-	2	3_pPar
iORF_223545	LL2011_011	SpC	0	12	ordered_Spar_1	19810	19821	-	0	6_polymorphic
iORF_223549	LL2011_011	SpC	1	24	ordered_Spar_1	19812	19835	+	0	1_conserved
iORF_223561	LL2011_011	SpC	1	75	ordered_Spar_1	19818	19892	-	2	3_pPar
iORF_223562	LL2011_011	SpC	0	27	ordered_Spar_1	19820	19846	+	0	6_polymorphic
iORF_223576	LL2011_011	SpC	1	78	ordered_Spar_1	19828	19905	+	2	6_polymorphic
iORF_223577	LL2011_011	SpC	0	87	ordered_Spar_1	19828	19914	+	2	6_polymorphic
iORF_223614	LL2011_011	SpC	0	54	ordered_Spar_1	19853	19906	+	2	6_polymorphic
iORF_223616	LL2011_011	SpC	1	132	ordered_Spar_1	19853	19984	+	2	6_polymorphic
iORF_223625	LL2011_011	SpC	1	15	ordered_Spar_1	19857	19871	+	2	3_pPar
iORF_224338	LL2011_011	SpC	1	15	ordered_Spar_1	19945	19959	-	0	1_conserved
iORF_226395	LL2011_011	SpC	1	198	ordered_Spar_1	22372	22569	-	2	5_SpeGroup
iORF_226272	LL2011_011	SpC	1	21	ordered_Spar_1	22466	22486	-	0	1_conserved
iORF_226511	LL2011_011	SpC	0	65	ordered_Spar_1	22505	22569	-	1	4_divergent
iORF_226521	LL2011_011	SpC	1	129	ordered_Spar_1	22509	22637	+	1	5_SpeGroup
iORF_226544	LL2011_011	SpC	0	29	ordered_Spar_1	22511	22539	+	1	5_SpeGroup
iORF_231971	LL2011_011	SpC	1	12	ordered_Spar_1	25833	25844	-	0	1_conserved
iORF_232230	LL2011_011	SpC	1	9	ordered_Spar_1	25841	25849	-	0	1_conserved
iORF_1348	LL2011_011	SpC	0	69	ordered_Spar_1	26743	26811	-	0	5_SpeGroup
iORF_2335	LL2011_011	SpC	1	93	ordered_Spar_1	26766	26858	-	1	4_divergent
iORF_2487	LL2011_011	SpC	1	42	ordered_Spar_1	26770	26811	-	0	4_divergent
iORF_3065	LL2011_011	SpC	0	80	ordered_Spar_1	26781	26860	+	1	5_SpeGroup
iORF_3427	LL2011_011	SpC	0	24	ordered_Spar_1	26788	26811	-	0	5_SpeGroup
iORF_50	LL2011_011	SpC	1	63	ordered_Spar_1	26798	26860	+	1	4_divergent
iORF_54	LL2011_011	SpC	0	44	ordered_Spar_1	26815	26858	-	1	5_SpeGroup
iORF_97	LL2011_011	SpC	1	42	ordered_Spar_1	26855	26896	-	0	3_pPar
iORF_10566	LL2011_011	SpC	1	15	ordered_Spar_1	30961	30975	-	0	3_pPar
iORF_10607	LL2011_011	SpC	1	15	ordered_Spar_1	30963	30977	+	0	1_conserved
iORF_11250	LL2011_011	SpC	0	12	ordered_Spar_1	30974	30985	+	0	5_SpeGroup
iORF_14148	LL2011_011	SpC	1	18	ordered_Spar_1	31022	31039	-	0	1_conserved
iORF_16721	LL2011_011	SpC	0	48	ordered_Spar_1	31507	31554	+	2	4_divergent
iORF_16726	LL2011_011	SpC	0	67	ordered_Spar_1	31507	31573	+	2	5_SpeGroup
iORF_19205	LL2011_011	SpC	1	33	ordered_Spar_1	31541	31573	+	0	4_divergent
iORF_19793	LL2011_011	SpC	1	21	ordered_Spar_1	31559	31579	-	0	3_pPar
iORF_25225	LL2011_011	SpC	0	106	ordered_Spar_1	32551	32656	+	0	5_SpeGroup
iORF_25288	LL2011_011	SpC	1	21	ordered_Spar_1	32551	32571	+	0	6_polymorphic
iORF_25339	LL2011_011	SpC	0	39	ordered_Spar_1	32551	32589	+	0	6_polymorphic
iORF_23508	LL2011_011	SpC	0	99	ordered_Spar_1	32558	32656	+	0	7_ancest
iORF_23509	LL2011_011	SpC	0	142	ordered_Spar_1	32558	32699	+	0	5_SpeGroup
iORF_23589	LL2011_011	SpC	1	24	ordered_Spar_1	32564	32587	-	0	4_divergent
iORF_23448	LL2011_011	SpC	1	42	ordered_Spar_1	32653	32694	+	0	1_conserved
iORF_23456	LL2011_011	SpC	0	94	ordered_Spar_1	32661	32754	-	9	6_polymorphic
iORF_23457	LL2011_011	SpC	0	98	ordered_Spar_1	32661	32758	-	9	5_SpeGroup
iORF_23461	LL2011_011	SpC	0	70	ordered_Spar_1	32672	32741	-	6	6_polymorphic
iORF_23553	LL2011_011	SpC	0	9	ordered_Spar_1	32689	32697	-	0	5_SpeGroup
iORF_23561	LL2011_011	SpC	0	30	ordered_Spar_1	32701	32730	+	1	6_polymorphic
iORF_29475	LL2011_011	SpC	1	39	ordered_Spar_1	35154	35192	+	0	4_divergent
iORF_29509	LL2011_011	SpC	0	51	ordered_Spar_1	35156	35206	+	0	5_SpeGroup
iORF_29561	LL2011_011	SpC	0	21	ordered_Spar_1	35160	35180	-	0	6_polymorphic
iORF_29648	LL2011_011	SpC	1	15	ordered_Spar_1	35166	35180	-	0	6_polymorphic
iORF_28756	LL2011_011	SpC	1	45	ordered_Spar_1	35242	35286	-	1	3_pPar
iORF_28771	LL2011_011	SpC	1	21	ordered_Spar_1	35247	35267	-	1	3_pPar
iORF_28873	LL2011_011	SpC	1	45	ordered_Spar_1	35267	35311	-	0	1_conserved
iORF_34695	LL2011_011	SpC	1	66	ordered_Spar_1	36798	36863	-	2	6_polymorphic
iORF_34799	LL2011_011	SpC	1	48	ordered_Spar_1	36828	36875	+	2	6_polymorphic
iORF_34814	LL2011_011	SpC	0	33	ordered_Spar_1	36831	36863	-	2	6_polymorphic
iORF_42699	LL2011_011	SpC	1	51	ordered_Spar_1	39513	39563	-	0	6_polymorphic
iORF_44174	LL2011_011	SpC	0	39	ordered_Spar_1	39545	39583	+	0	6_polymorphic
iORF_40910	LL2011_011	SpC	0	28	ordered_Spar_1	39597	39624	+	0	4_divergent
iORF_40911	LL2011_011	SpC	1	33	ordered_Spar_1	39597	39629	+	0	5_SpeGroup
iORF_41703	LL2011_011	SpC	1	12	ordered_Spar_1	39721	39732	+	1	6_polymorphic
iORF_42051	LL2011_011	SpC	0	63	ordered_Spar_1	39742	39804	-	0	5_SpeGroup
iORF_42139	LL2011_011	SpC	1	24	ordered_Spar_1	39753	39776	+	0	5_SpeGroup
iORF_42142	LL2011_011	SpC	0	72	ordered_Spar_1	39753	39824	+	0	4_divergent
iORF_42228	LL2011_011	SpC	1	57	ordered_Spar_1	39773	39829	+	0	5_SpeGroup
iORF_42468	LL2011_011	SpC	0	39	ordered_Spar_1	39791	39829	+	0	4_divergent
iORF_42487	LL2011_011	SpC	1	30	ordered_Spar_1	39795	39824	+	0	4_divergent
iORF_42495	LL2011_011	SpC	1	48	ordered_Spar_1	39798	39845	-	4	3_pPar
iORF_46946	LL2011_011	SpC	1	180	ordered_Spar_1	41616	41795	+	0	3_pPar
iORF_48956	LL2011_011	SpC	1	81	ordered_Spar_1	41651	41731	+	0	1_conserved
iORF_49326	LL2011_011	SpC	1	36	ordered_Spar_1	41665	41700	+	0	4_divergent
iORF_49328	LL2011_011	SpC	0	9	ordered_Spar_1	41665	41673	+	0	5_SpeGroup
iORF_50468	LL2011_011	SpC	0	15	ordered_Spar_1	41686	41700	+	0	5_SpeGroup
iORF_46541	LL2011_011	SpC	1	18	ordered_Spar_1	41719	41736	+	0	5_SpeGroup
iORF_46546	LL2011_011	SpC	0	36	ordered_Spar_1	41719	41754	+	0	5_SpeGroup
iORF_46547	LL2011_011	SpC	0	65	ordered_Spar_1	41719	41783	+	0	7_ancest
iORF_46548	LL2011_011	SpC	0	66	ordered_Spar_1	41719	41784	+	0	5_SpeGroup
iORF_46822	LL2011_011	SpC	1	21	ordered_Spar_1	41770	41790	+	0	4_divergent
iORF_46847	LL2011_011	SpC	0	12	ordered_Spar_1	41784	41795	+	0	7_ancest
iORF_47884	LL2011_011	SpC	1	12	ordered_Spar_1	41902	41913	-	0	1_conserved
iORF_48081	LL2011_011	SpC	1	51	ordered_Spar_1	41983	42033	+	3	1_conserved
iORF_48109	LL2011_011	SpC	1	42	ordered_Spar_1	42000	42041	+	0	3_pPar
iORF_48202	LL2011_011	SpC	1	18	ordered_Spar_1	42060	42077	+	0	3_pPar
iORF_48362	LL2011_011	SpC	1	66	ordered_Spar_1	42074	42139	-	4	3_pPar
iORF_49464	LL2011_011	SpC	1	45	ordered_Spar_1	42315	42359	-	0	1_conserved
iORF_49595	LL2011_011	SpC	1	27	ordered_Spar_1	42325	42351	-	0	3_pPar
iORF_49670	LL2011_011	SpC	1	63	ordered_Spar_1	42333	42395	+	0	3_pPar
iORF_49757	LL2011_011	SpC	1	21	ordered_Spar_1	42353	42373	-	0	4_divergent
iORF_49878	LL2011_011	SpC	0	81	ordered_Spar_1	42370	42450	-	0	5_SpeGroup
iORF_49884	LL2011_011	SpC	1	78	ordered_Spar_1	42373	42450	-	0	4_divergent
iORF_49974	LL2011_011	SpC	1	9	ordered_Spar_1	42399	42407	+	0	1_conserved
iORF_50047	LL2011_011	SpC	0	228	ordered_Spar_1	42422	42649	+	0	6_polymorphic
iORF_50048	LL2011_011	SpC	0	273	ordered_Spar_1	42422	42694	+	2	6_polymorphic
iORF_50049	LL2011_011	SpC	1	96	ordered_Spar_1	42422	42517	+	0	5_SpeGroup
iORF_50151	LL2011_011	SpC	1	54	ordered_Spar_1	42441	42494	+	0	1_conserved
iORF_50200	LL2011_011	SpC	1	72	ordered_Spar_1	42458	42529	-	0	3_pPar
iORF_50456	LL2011_011	SpC	0	21	ordered_Spar_1	42483	42503	-	0	4_divergent
iORF_50457	LL2011_011	SpC	1	33	ordered_Spar_1	42483	42515	-	0	5_SpeGroup
iORF_50746	LL2011_011	SpC	1	66	ordered_Spar_1	42502	42567	+	0	3_pPar
iORF_51196	LL2011_011	SpC	0	96	ordered_Spar_1	42564	42659	+	0	4_divergent
iORF_51197	LL2011_011	SpC	1	111	ordered_Spar_1	42564	42674	+	0	5_SpeGroup
iORF_55879	LL2011_011	SpC	1	9	ordered_Spar_1	43659	43667	-	0	3_pPar
iORF_52599	LL2011_011	SpC	0	24	ordered_Spar_1	43841	43864	-	0	6_polymorphic
iORF_53578	LL2011_011	SpC	0	24	ordered_Spar_1	43935	43958	-	0	5_SpeGroup
iORF_53926	LL2011_011	SpC	0	72	ordered_Spar_1	43993	44064	+	8	5_SpeGroup
iORF_54354	LL2011_011	SpC	0	48	ordered_Spar_1	44056	44103	-	4	5_SpeGroup
iORF_54526	LL2011_011	SpC	1	30	ordered_Spar_1	44083	44112	+	4	3_pPar
iORF_54578	LL2011_011	SpC	1	21	ordered_Spar_1	44087	44107	-	4	3_pPar
iORF_54740	LL2011_011	SpC	1	75	ordered_Spar_1	44109	44183	+	0	3_pPar
iORF_54803	LL2011_011	SpC	1	33	ordered_Spar_1	44118	44150	-	0	3_pPar
iORF_55311	LL2011_011	SpC	1	36	ordered_Spar_1	44131	44166	+	0	3_pPar
iORF_55809	LL2011_011	SpC	0	33	ordered_Spar_1	44223	44255	-	0	5_SpeGroup
iORF_55833	LL2011_011	SpC	0	27	ordered_Spar_1	44241	44267	+	0	5_SpeGroup
iORF_55859	LL2011_011	SpC	0	72	ordered_Spar_1	44254	44325	+	1	5_SpeGroup
iORF_55860	LL2011_011	SpC	1	129	ordered_Spar_1	44254	44382	+	1	6_polymorphic
iORF_55924	LL2011_011	SpC	1	39	ordered_Spar_1	44287	44325	-	0	5_SpeGroup
iORF_55971	LL2011_011	SpC	1	60	ordered_Spar_1	44310	44369	-	0	3_pPar
iORF_56264	LL2011_011	SpC	0	21	ordered_Spar_1	44343	44363	+	0	6_polymorphic
iORF_56396	LL2011_011	SpC	0	15	ordered_Spar_1	44368	44382	+	0	5_SpeGroup
iORF_57218	LL2011_011	SpC	0	45	ordered_Spar_1	44444	44488	-	0	5_SpeGroup
iORF_57275	LL2011_011	SpC	1	156	ordered_Spar_1	44481	44636	+	18	5_SpeGroup
iORF_57277	LL2011_011	SpC	0	19	ordered_Spar_1	44481	44499	+	2	6_polymorphic
iORF_51424	LL2011_011	SpC	0	36	ordered_Spar_1	44531	44566	-	1	6_polymorphic
iORF_51425	LL2011_011	SpC	0	71	ordered_Spar_1	44531	44601	-	5	6_polymorphic
iORF_51428	LL2011_011	SpC	0	82	ordered_Spar_1	44555	44636	+	6	6_polymorphic
iORF_51429	LL2011_011	SpC	0	86	ordered_Spar_1	44555	44640	+	6	6_polymorphic
iORF_51430	LL2011_011	SpC	1	30	ordered_Spar_1	44567	44596	+	4	4_divergent
iORF_51431	LL2011_011	SpC	1	51	ordered_Spar_1	44577	44627	-	2	4_divergent
iORF_51433	LL2011_011	SpC	1	48	ordered_Spar_1	44593	44640	+	1	5_SpeGroup
iORF_51438	LL2011_011	SpC	0	41	ordered_Spar_1	44600	44640	+	1	6_polymorphic
iORF_51466	LL2011_011	SpC	0	15	ordered_Spar_1	44626	44640	+	0	6_polymorphic
iORF_51528	LL2011_011	SpC	0	49	ordered_Spar_1	44715	44763	+	4	5_SpeGroup
iORF_51529	LL2011_011	SpC	1	102	ordered_Spar_1	44715	44816	+	6	5_SpeGroup
iORF_51548	LL2011_011	SpC	0	24	ordered_Spar_1	44788	44811	+	2	6_polymorphic
iORF_51666	LL2011_011	SpC	1	9	ordered_Spar_1	44813	44821	+	0	1_conserved
iORF_51762	LL2011_011	SpC	0	24	ordered_Spar_1	44852	44875	+	1	6_polymorphic
iORF_51779	LL2011_011	SpC	1	24	ordered_Spar_1	44877	44900	-	0	4_divergent
iORF_51781	LL2011_011	SpC	0	12	ordered_Spar_1	44889	44900	-	0	5_SpeGroup
iORF_52108	LL2011_011	SpC	1	21	ordered_Spar_1	44994	45014	-	0	4_divergent
iORF_52230	LL2011_011	SpC	1	15	ordered_Spar_1	45170	45184	-	0	3_pPar
iORF_52236	LL2011_011	SpC	0	120	ordered_Spar_1	45207	45326	-	0	4_divergent
iORF_52237	LL2011_011	SpC	0	84	ordered_Spar_1	45209	45292	+	0	4_divergent
iORF_52239	LL2011_011	SpC	0	45	ordered_Spar_1	45219	45263	+	0	6_polymorphic
iORF_52240	LL2011_011	SpC	1	30	ordered_Spar_1	45232	45261	-	0	3_pPar
iORF_52243	LL2011_011	SpC	1	90	ordered_Spar_1	45237	45326	-	0	4_divergent
iORF_52335	LL2011_011	SpC	1	15	ordered_Spar_1	45325	45339	+	0	1_conserved
iORF_52401	LL2011_011	SpC	1	24	ordered_Spar_1	45424	45447	-	1	3_pPar
iORF_52406	LL2011_011	SpC	1	75	ordered_Spar_1	45434	45508	-	4	5_SpeGroup
iORF_52407	LL2011_011	SpC	0	125	ordered_Spar_1	45434	45558	-	4	4_divergent
iORF_52409	LL2011_011	SpC	1	36	ordered_Spar_1	45442	45477	+	1	3_pPar
iORF_52412	LL2011_011	SpC	1	63	ordered_Spar_1	45464	45526	+	2	3_pPar
iORF_52420	LL2011_011	SpC	1	24	ordered_Spar_1	45468	45491	+	0	4_divergent
iORF_52421	LL2011_011	SpC	0	189	ordered_Spar_1	45468	45656	+	9	5_SpeGroup
iORF_52426	LL2011_011	SpC	0	82	ordered_Spar_1	45507	45588	+	2	5_SpeGroup
iORF_52427	LL2011_011	SpC	1	150	ordered_Spar_1	45507	45656	+	7	5_SpeGroup
iORF_52432	LL2011_011	SpC	1	36	ordered_Spar_1	45523	45558	-	0	5_SpeGroup
iORF_52470	LL2011_011	SpC	1	15	ordered_Spar_1	45603	45617	-	0	6_polymorphic
iORF_52477	LL2011_011	SpC	0	42	ordered_Spar_1	45647	45688	+	4	5_SpeGroup
iORF_52478	LL2011_011	SpC	0	72	ordered_Spar_1	45647	45718	+	5	6_polymorphic
iORF_52479	LL2011_011	SpC	1	126	ordered_Spar_1	45647	45772	+	6	6_polymorphic
iORF_52484	LL2011_011	SpC	0	18	ordered_Spar_1	45660	45677	+	0	5_SpeGroup
iORF_52486	LL2011_011	SpC	1	45	ordered_Spar_1	45660	45704	+	1	6_polymorphic
iORF_52487	LL2011_011	SpC	0	81	ordered_Spar_1	45660	45740	+	1	5_SpeGroup
iORF_52497	LL2011_011	SpC	1	36	ordered_Spar_1	45701	45736	-	0	5_SpeGroup
iORF_52506	LL2011_011	SpC	1	21	ordered_Spar_1	45760	45780	-	0	1_conserved
iORF_57704	LL2011_011	SpC	1	12	ordered_Spar_1	47298	47309	+	0	1_conserved
iORF_58017	LL2011_011	SpC	1	24	ordered_Spar_1	47306	47329	+	0	1_conserved
iORF_60249	LL2011_011	SpC	1	21	ordered_Spar_1	47340	47360	-	0	1_conserved
iORF_61782	LL2011_011	SpC	1	36	ordered_Spar_1	47359	47394	+	0	1_conserved
iORF_57697	LL2011_011	SpC	0	15	ordered_Spar_1	47396	47410	-	0	6_polymorphic
iORF_57707	LL2011_011	SpC	1	15	ordered_Spar_1	47400	47414	-	0	1_conserved
iORF_58206	LL2011_011	SpC	0	109	ordered_Spar_1	47525	47633	-	5	5_SpeGroup
iORF_58231	LL2011_011	SpC	0	161	ordered_Spar_1	47535	47695	-	6	5_SpeGroup
iORF_58435	LL2011_011	SpC	1	51	ordered_Spar_1	47583	47633	-	2	5_SpeGroup
iORF_58566	LL2011_011	SpC	0	55	ordered_Spar_1	47595	47649	+	3	4_divergent
iORF_58570	LL2011_011	SpC	0	95	ordered_Spar_1	47595	47689	+	3	5_SpeGroup
iORF_58577	LL2011_011	SpC	1	153	ordered_Spar_1	47595	47747	+	3	5_SpeGroup
iORF_58937	LL2011_011	SpC	0	66	ordered_Spar_1	47630	47695	-	3	7_ancest
iORF_58938	LL2011_011	SpC	1	111	ordered_Spar_1	47630	47740	-	3	6_polymorphic
iORF_58943	LL2011_011	SpC	0	257	ordered_Spar_1	47630	47886	-	3	6_polymorphic
iORF_59625	LL2011_011	SpC	1	21	ordered_Spar_1	47667	47687	-	0	1_conserved
iORF_59685	LL2011_011	SpC	1	69	ordered_Spar_1	47698	47766	+	0	5_SpeGroup
iORF_59686	LL2011_011	SpC	0	70	ordered_Spar_1	47698	47767	+	0	6_polymorphic
iORF_59688	LL2011_011	SpC	0	121	ordered_Spar_1	47698	47818	+	0	6_polymorphic
iORF_59689	LL2011_011	SpC	0	151	ordered_Spar_1	47698	47848	+	0	5_SpeGroup
iORF_60097	LL2011_011	SpC	0	133	ordered_Spar_1	47754	47886	-	0	6_polymorphic
iORF_60109	LL2011_011	SpC	1	126	ordered_Spar_1	47761	47886	-	0	5_SpeGroup
iORF_60116	LL2011_011	SpC	1	24	ordered_Spar_1	47770	47793	+	0	5_SpeGroup
iORF_60117	LL2011_011	SpC	0	49	ordered_Spar_1	47770	47818	+	0	6_polymorphic
iORF_60248	LL2011_011	SpC	0	72	ordered_Spar_1	47815	47886	-	0	5_SpeGroup
iORF_60261	LL2011_011	SpC	1	24	ordered_Spar_1	47823	47846	-	0	3_pPar
iORF_60686	LL2011_011	SpC	1	105	ordered_Spar_1	47851	47955	+	0	4_divergent
iORF_60737	LL2011_011	SpC	0	12	ordered_Spar_1	47879	47890	-	0	5_SpeGroup
iORF_60738	LL2011_011	SpC	1	15	ordered_Spar_1	47879	47893	-	0	4_divergent
iORF_61075	LL2011_011	SpC	1	12	ordered_Spar_1	47903	47914	-	0	3_pPar
iORF_61131	LL2011_011	SpC	0	55	ordered_Spar_1	47918	47972	-	2	5_SpeGroup
iORF_61162	LL2011_011	SpC	0	23	ordered_Spar_1	47929	47951	+	0	5_SpeGroup
iORF_61486	LL2011_011	SpC	1	21	ordered_Spar_1	47952	47972	-	2	5_SpeGroup
iORF_61511	LL2011_011	SpC	0	28	ordered_Spar_1	47956	47983	+	2	4_divergent
iORF_61512	LL2011_011	SpC	0	35	ordered_Spar_1	47956	47990	+	2	5_SpeGroup
iORF_66230	LL2011_011	SpC	1	21	ordered_Spar_1	48867	48887	-	2	4_divergent
iORF_67976	LL2011_011	SpC	0	31	ordered_Spar_1	48905	48935	+	0	5_SpeGroup
iORF_71044	LL2011_011	SpC	0	24	ordered_Spar_1	50199	50222	-	0	5_SpeGroup
iORF_71205	LL2011_011	SpC	1	18	ordered_Spar_1	50205	50222	-	0	4_divergent
iORF_71566	LL2011_011	SpC	0	36	ordered_Spar_1	50216	50251	-	0	5_SpeGroup
iORF_71808	LL2011_011	SpC	1	30	ordered_Spar_1	50222	50251	-	0	4_divergent
iORF_71990	LL2011_011	SpC	1	51	ordered_Spar_1	50233	50283	-	0	3_pPar
iORF_69963	LL2011_011	SpC	0	76	ordered_Spar_1	50270	50345	-	1	5_SpeGroup
iORF_70013	LL2011_011	SpC	1	66	ordered_Spar_1	50280	50345	-	1	4_divergent
iORF_70014	LL2011_011	SpC	1	30	ordered_Spar_1	50286	50315	+	0	4_divergent
iORF_70015	LL2011_011	SpC	0	103	ordered_Spar_1	50286	50388	+	1	5_SpeGroup
iORF_70366	LL2011_011	SpC	1	93	ordered_Spar_1	50329	50421	-	0	1_conserved
iORF_70387	LL2011_011	SpC	0	24	ordered_Spar_1	50336	50359	-	0	5_SpeGroup
iORF_78700	LL2011_011	SpC	0	28	ordered_Spar_1	54568	54595	+	0	5_SpeGroup
iORF_78720	LL2011_011	SpC	1	33	ordered_Spar_1	54568	54600	+	0	4_divergent
iORF_82849	LL2011_011	SpC	0	28	ordered_Spar_1	54573	54600	+	0	5_SpeGroup
iORF_83153	LL2011_011	SpC	1	78	ordered_Spar_1	54573	54650	+	2	4_divergent
iORF_78962	LL2011_011	SpC	0	47	ordered_Spar_1	54600	54646	+	2	7_ancest
iORF_79216	LL2011_011	SpC	1	36	ordered_Spar_1	54604	54639	+	2	4_divergent
iORF_79219	LL2011_011	SpC	0	43	ordered_Spar_1	54604	54646	+	2	5_SpeGroup
iORF_81956	LL2011_011	SpC	0	50	ordered_Spar_1	54625	54674	-	2	7_ancest
iORF_82762	LL2011_011	SpC	1	39	ordered_Spar_1	54636	54674	-	1	5_SpeGroup
iORF_82764	LL2011_011	SpC	0	51	ordered_Spar_1	54636	54686	-	1	5_SpeGroup
iORF_85605	LL2011_011	SpC	0	141	ordered_Spar_1	55934	56074	+	0	6_polymorphic
iORF_85611	LL2011_011	SpC	1	9	ordered_Spar_1	55934	55942	+	0	6_polymorphic
iORF_86203	LL2011_011	SpC	0	219	ordered_Spar_1	55937	56155	-	0	6_polymorphic
iORF_86219	LL2011_011	SpC	1	258	ordered_Spar_1	55937	56194	-	0	6_polymorphic
iORF_86271	LL2011_011	SpC	0	69	ordered_Spar_1	55937	56005	-	0	4_divergent
iORF_86392	LL2011_011	SpC	1	48	ordered_Spar_1	55939	55986	+	0	6_polymorphic
iORF_86486	LL2011_011	SpC	0	45	ordered_Spar_1	55942	55986	+	0	6_polymorphic
iORF_87690	LL2011_011	SpC	1	15	ordered_Spar_1	55965	55979	+	0	1_conserved
iORF_88081	LL2011_011	SpC	1	99	ordered_Spar_1	55976	56074	+	0	6_polymorphic
iORF_89380	LL2011_011	SpC	1	30	ordered_Spar_1	55992	56021	+	0	4_divergent
iORF_89410	LL2011_011	SpC	0	9	ordered_Spar_1	55992	56000	+	0	4_divergent
iORF_89887	LL2011_011	SpC	0	18	ordered_Spar_1	56004	56021	+	0	4_divergent
iORF_86043	LL2011_011	SpC	1	12	ordered_Spar_1	56088	56099	+	0	4_divergent
iORF_86351	LL2011_011	SpC	0	93	ordered_Spar_1	56102	56194	-	0	5_SpeGroup
iORF_86377	LL2011_011	SpC	1	96	ordered_Spar_1	56112	56207	+	0	4_divergent
iORF_86391	LL2011_011	SpC	1	15	ordered_Spar_1	56116	56130	-	0	6_polymorphic
iORF_86394	LL2011_011	SpC	0	12	ordered_Spar_1	56119	56130	-	0	6_polymorphic
iORF_86421	LL2011_011	SpC	1	174	ordered_Spar_1	56125	56298	+	1	3_pPar
iORF_86554	LL2011_011	SpC	0	54	ordered_Spar_1	56154	56207	+	0	5_SpeGroup
iORF_86599	LL2011_011	SpC	0	36	ordered_Spar_1	56170	56205	-	0	4_divergent
iORF_86689	LL2011_011	SpC	1	27	ordered_Spar_1	56179	56205	-	0	5_SpeGroup
iORF_86725	LL2011_011	SpC	0	138	ordered_Spar_1	56187	56324	-	1	6_polymorphic
iORF_86727	LL2011_011	SpC	1	30	ordered_Spar_1	56189	56218	+	0	3_pPar
iORF_86778	LL2011_011	SpC	1	123	ordered_Spar_1	56202	56324	-	1	6_polymorphic
iORF_86779	LL2011_011	SpC	0	150	ordered_Spar_1	56202	56351	-	5	5_SpeGroup
iORF_87074	LL2011_011	SpC	0	60	ordered_Spar_1	56258	56317	+	1	5_SpeGroup
iORF_87109	LL2011_011	SpC	0	24	ordered_Spar_1	56267	56290	-	1	5_SpeGroup
iORF_87123	LL2011_011	SpC	1	18	ordered_Spar_1	56273	56290	-	1	4_divergent
iORF_87188	LL2011_011	SpC	1	12	ordered_Spar_1	56293	56304	-	0	4_divergent
iORF_87189	LL2011_011	SpC	0	90	ordered_Spar_1	56293	56382	-	4	7_ancest
iORF_87190	LL2011_011	SpC	0	98	ordered_Spar_1	56293	56390	-	5	5_SpeGroup
iORF_87206	LL2011_011	SpC	0	45	ordered_Spar_1	56295	56339	+	0	5_SpeGroup
iORF_87207	LL2011_011	SpC	1	147	ordered_Spar_1	56295	56441	+	5	5_SpeGroup
iORF_87208	LL2011_011	SpC	0	208	ordered_Spar_1	56295	56502	+	8	5_SpeGroup
iORF_87332	LL2011_011	SpC	1	45	ordered_Spar_1	56321	56365	-	4	4_divergent
iORF_87334	LL2011_011	SpC	0	143	ordered_Spar_1	56321	56463	-	7	6_polymorphic
iORF_87576	LL2011_011	SpC	0	35	ordered_Spar_1	56350	56384	+	1	5_SpeGroup
iORF_87577	LL2011_011	SpC	0	36	ordered_Spar_1	56350	56385	+	1	7_ancest
iORF_87626	LL2011_011	SpC	0	149	ordered_Spar_1	56354	56502	+	4	5_SpeGroup
iORF_87627	LL2011_011	SpC	0	175	ordered_Spar_1	56354	56528	+	4	5_SpeGroup
iORF_87666	LL2011_011	SpC	0	24	ordered_Spar_1	56359	56382	-	0	7_ancest
iORF_87670	LL2011_011	SpC	1	21	ordered_Spar_1	56362	56382	-	0	5_SpeGroup
iORF_87726	LL2011_011	SpC	1	9	ordered_Spar_1	56382	56390	-	1	4_divergent
iORF_87764	LL2011_011	SpC	0	12	ordered_Spar_1	56398	56409	-	0	4_divergent
iORF_87765	LL2011_011	SpC	1	66	ordered_Spar_1	56398	56463	-	2	5_SpeGroup
iORF_87847	LL2011_011	SpC	0	53	ordered_Spar_1	56411	56463	-	2	6_polymorphic
iORF_88015	LL2011_011	SpC	1	57	ordered_Spar_1	56464	56520	-	1	4_divergent
iORF_88172	LL2011_011	SpC	1	9	ordered_Spar_1	56499	56507	-	0	3_pPar
iORF_96346	LL2011_011	SpC	0	34	ordered_Spar_1	58452	58485	-	3	5_SpeGroup
iORF_97092	LL2011_011	SpC	0	125	ordered_Spar_1	58457	58581	+	10	5_SpeGroup
iORF_97093	LL2011_011	SpC	1	126	ordered_Spar_1	58457	58582	+	10	5_SpeGroup
iORF_97238	LL2011_011	SpC	0	38	ordered_Spar_1	58457	58494	+	4	7_ancest
iORF_98610	LL2011_011	SpC	0	43	ordered_Spar_1	58484	58526	+	4	5_SpeGroup
iORF_96324	LL2011_011	SpC	0	30	ordered_Spar_1	58586	58615	-	1	4_divergent
iORF_102506	LL2011_011	SpC	0	99	ordered_Spar_1	61015	61113	+	0	5_SpeGroup
iORF_102849	LL2011_011	SpC	1	27	ordered_Spar_1	61026	61052	-	0	1_conserved
iORF_105003	LL2011_011	SpC	1	18	ordered_Spar_1	61063	61080	-	0	1_conserved
iORF_105243	LL2011_011	SpC	0	45	ordered_Spar_1	61073	61117	-	0	4_divergent
iORF_105244	LL2011_011	SpC	1	45	ordered_Spar_1	61073	61117	-	1	5_SpeGroup
iORF_106122	LL2011_011	SpC	1	33	ordered_Spar_1	61081	61113	+	0	4_divergent
iORF_102147	LL2011_011	SpC	1	39	ordered_Spar_1	61092	61130	+	1	5_SpeGroup
iORF_102148	LL2011_011	SpC	0	98	ordered_Spar_1	61092	61189	+	1	4_divergent
iORF_102424	LL2011_011	SpC	1	9	ordered_Spar_1	61153	61161	-	0	3_pPar
iORF_102453	LL2011_011	SpC	1	12	ordered_Spar_1	61186	61197	-	0	5_SpeGroup
iORF_102454	LL2011_011	SpC	0	54	ordered_Spar_1	61186	61239	-	0	4_divergent
iORF_102457	LL2011_011	SpC	1	30	ordered_Spar_1	61190	61219	-	0	1_conserved
iORF_102486	LL2011_011	SpC	1	33	ordered_Spar_1	61207	61239	-	0	4_divergent
iORF_114740	LL2011_011	SpC	0	57	ordered_Spar_1	66318	66374	+	1	5_SpeGroup
iORF_114741	LL2011_011	SpC	1	81	ordered_Spar_1	66318	66398	+	1	5_SpeGroup
iORF_114789	LL2011_011	SpC	0	38	ordered_Spar_1	66318	66355	+	1	5_SpeGroup
iORF_111849	LL2011_011	SpC	1	66	ordered_Spar_1	66385	66450	+	1	6_polymorphic
iORF_111850	LL2011_011	SpC	0	74	ordered_Spar_1	66385	66458	+	1	6_polymorphic
iORF_112206	LL2011_011	SpC	0	98	ordered_Spar_1	66468	66565	+	1	4_divergent
iORF_112254	LL2011_011	SpC	1	57	ordered_Spar_1	66496	66552	-	1	4_divergent
iORF_112296	LL2011_011	SpC	0	41	ordered_Spar_1	66512	66552	-	1	5_SpeGroup
iORF_112312	LL2011_011	SpC	0	35	ordered_Spar_1	66518	66552	-	1	5_SpeGroup
iORF_112435	LL2011_011	SpC	1	48	ordered_Spar_1	66549	66596	-	0	5_SpeGroup
iORF_113488	LL2011_011	SpC	0	39	ordered_Spar_1	66631	66669	-	0	5_SpeGroup
iORF_113523	LL2011_011	SpC	0	18	ordered_Spar_1	66638	66655	+	0	5_SpeGroup
iORF_113524	LL2011_011	SpC	0	42	ordered_Spar_1	66638	66679	+	1	6_polymorphic
iORF_113526	LL2011_011	SpC	0	58	ordered_Spar_1	66638	66695	+	1	7_ancest
iORF_113527	LL2011_011	SpC	0	64	ordered_Spar_1	66638	66701	+	1	5_SpeGroup
iORF_113528	LL2011_011	SpC	1	69	ordered_Spar_1	66638	66706	+	1	6_polymorphic
iORF_113712	LL2011_011	SpC	1	36	ordered_Spar_1	66652	66687	+	1	5_SpeGroup
iORF_113714	LL2011_011	SpC	0	69	ordered_Spar_1	66652	66720	+	2	7_ancest
iORF_113715	LL2011_011	SpC	0	100	ordered_Spar_1	66652	66751	+	3	5_SpeGroup
iORF_114059	LL2011_011	SpC	0	28	ordered_Spar_1	66668	66695	+	1	5_SpeGroup
iORF_114118	LL2011_011	SpC	0	32	ordered_Spar_1	66676	66707	-	0	4_divergent
iORF_114337	LL2011_011	SpC	1	12	ordered_Spar_1	66717	66728	-	1	4_divergent
iORF_114464	LL2011_011	SpC	1	12	ordered_Spar_1	66745	66756	+	1	3_pPar
iORF_114700	LL2011_011	SpC	0	33	ordered_Spar_1	66795	66827	-	0	4_divergent
iORF_115089	LL2011_011	SpC	1	27	ordered_Spar_1	66858	66884	+	0	1_conserved
iORF_118754	LL2011_011	SpC	1	9	ordered_Spar_1	68510	68518	-	0	4_divergent
iORF_121325	LL2011_011	SpC	0	15	ordered_Spar_1	68573	68587	+	0	6_polymorphic
iORF_118358	LL2011_011	SpC	1	99	ordered_Spar_1	68613	68711	-	2	6_polymorphic
iORF_118390	LL2011_011	SpC	0	88	ordered_Spar_1	68617	68704	-	2	5_SpeGroup
iORF_118500	LL2011_011	SpC	0	14	ordered_Spar_1	68642	68655	+	1	5_SpeGroup
iORF_118501	LL2011_011	SpC	1	30	ordered_Spar_1	68642	68671	+	1	4_divergent
iORF_128961	LL2011_011	SpC	1	27	ordered_Spar_1	73909	73935	-	0	5_SpeGroup
iORF_129164	LL2011_011	SpC	0	12	ordered_Spar_1	73927	73938	+	0	5_SpeGroup
iORF_129206	LL2011_011	SpC	0	12	ordered_Spar_1	73947	73958	-	0	5_SpeGroup
iORF_129236	LL2011_011	SpC	0	117	ordered_Spar_1	73955	74071	-	20	5_SpeGroup
iORF_129390	LL2011_011	SpC	0	84	ordered_Spar_1	73988	74071	-	6	4_divergent
iORF_129395	LL2011_011	SpC	1	87	ordered_Spar_1	73998	74084	+	6	4_divergent
iORF_129619	LL2011_011	SpC	0	48	ordered_Spar_1	74037	74084	+	0	5_SpeGroup
iORF_129740	LL2011_011	SpC	1	42	ordered_Spar_1	74063	74104	+	4	3_pPar
iORF_129856	LL2011_011	SpC	1	18	ordered_Spar_1	74091	74108	+	2	3_pPar
iORF_130379	LL2011_011	SpC	1	15	ordered_Spar_1	74119	74133	+	0	3_pPar
iORF_130400	LL2011_011	SpC	1	30	ordered_Spar_1	74126	74155	-	0	3_pPar
iORF_130452	LL2011_011	SpC	1	72	ordered_Spar_1	74140	74211	-	0	3_pPar
iORF_130464	LL2011_011	SpC	1	45	ordered_Spar_1	74142	74186	+	0	3_pPar
iORF_130996	LL2011_011	SpC	1	21	ordered_Spar_1	74215	74235	+	2	3_pPar
iORF_135282	LL2011_011	SpC	1	9	ordered_Spar_1	75216	75224	+	0	3_pPar
iORF_135695	LL2011_011	SpC	1	54	ordered_Spar_1	75226	75279	-	1	5_SpeGroup
iORF_136279	LL2011_011	SpC	0	43	ordered_Spar_1	75237	75279	-	1	5_SpeGroup
iORF_134120	LL2011_011	SpC	1	27	ordered_Spar_1	75315	75341	-	0	5_SpeGroup
iORF_134136	LL2011_011	SpC	0	46	ordered_Spar_1	75322	75367	-	0	5_SpeGroup
iORF_134180	LL2011_011	SpC	1	30	ordered_Spar_1	75338	75367	-	0	6_polymorphic
iORF_134307	LL2011_011	SpC	0	34	ordered_Spar_1	75369	75402	-	2	6_polymorphic
iORF_134310	LL2011_011	SpC	1	27	ordered_Spar_1	75376	75402	-	2	6_polymorphic
iORF_134311	LL2011_011	SpC	0	37	ordered_Spar_1	75376	75412	-	2	6_polymorphic
iORF_134313	LL2011_011	SpC	1	21	ordered_Spar_1	75392	75412	-	2	6_polymorphic
iORF_134315	LL2011_011	SpC	1	48	ordered_Spar_1	75397	75444	+	0	3_pPar
iORF_138409	LL2011_011	SpC	0	15	ordered_Spar_1	79882	79896	+	1	5_SpeGroup
iORF_138413	LL2011_011	SpC	1	33	ordered_Spar_1	79882	79914	+	1	4_divergent
iORF_139353	LL2011_011	SpC	0	109	ordered_Spar_1	79915	80023	-	0	5_SpeGroup
iORF_139665	LL2011_011	SpC	1	81	ordered_Spar_1	79922	80002	+	0	4_divergent
iORF_139669	LL2011_011	SpC	0	118	ordered_Spar_1	79922	80039	+	0	5_SpeGroup
iORF_137303	LL2011_011	SpC	1	15	ordered_Spar_1	79956	79970	-	0	3_pPar
iORF_137361	LL2011_011	SpC	1	45	ordered_Spar_1	79979	80023	-	0	4_divergent
iORF_137516	LL2011_011	SpC	0	55	ordered_Spar_1	80041	80095	+	0	5_SpeGroup
iORF_137517	LL2011_011	SpC	1	84	ordered_Spar_1	80041	80124	+	0	4_divergent
iORF_138075	LL2011_011	SpC	1	87	ordered_Spar_1	80105	80191	+	0	3_pPar
iORF_138083	LL2011_011	SpC	1	33	ordered_Spar_1	80114	80146	-	0	3_pPar
iORF_141138	LL2011_011	SpC	1	63	ordered_Spar_1	82549	82611	+	0	1_conserved
iORF_142290	LL2011_011	SpC	0	61	ordered_Spar_1	82589	82649	+	1	4_divergent
iORF_143186	LL2011_011	SpC	1	42	ordered_Spar_1	82608	82649	+	1	4_divergent
iORF_143191	LL2011_011	SpC	0	73	ordered_Spar_1	82608	82680	+	1	4_divergent
iORF_140591	LL2011_011	SpC	0	52	ordered_Spar_1	82625	82676	-	0	4_divergent
iORF_144429	LL2011_011	SpC	1	18	ordered_Spar_1	84411	84428	+	0	1_conserved
iORF_144720	LL2011_011	SpC	0	27	ordered_Spar_1	84419	84445	-	0	5_SpeGroup
iORF_145356	LL2011_011	SpC	1	54	ordered_Spar_1	84428	84481	+	0	1_conserved
iORF_148124	LL2011_011	SpC	1	18	ordered_Spar_1	84454	84471	-	0	3_pPar
iORF_150266	LL2011_011	SpC	1	9	ordered_Spar_1	84478	84486	-	0	3_pPar
iORF_144445	LL2011_011	SpC	1	9	ordered_Spar_1	84551	84559	+	0	3_pPar
iORF_154416	LL2011_011	SpC	0	125	ordered_Spar_1	87368	87492	+	4	5_SpeGroup
iORF_154417	LL2011_011	SpC	0	147	ordered_Spar_1	87368	87514	+	4	5_SpeGroup
iORF_151390	LL2011_011	SpC	1	33	ordered_Spar_1	87470	87502	-	4	4_divergent
iORF_151471	LL2011_011	SpC	1	54	ordered_Spar_1	87501	87554	+	0	3_pPar
iORF_151501	LL2011_011	SpC	1	30	ordered_Spar_1	87514	87543	+	0	3_pPar
iORF_151503	LL2011_011	SpC	1	12	ordered_Spar_1	87517	87528	-	0	4_divergent
iORF_166531	LL2011_011	SpC	1	18	ordered_Spar_1	92315	92332	+	0	6_polymorphic
iORF_167204	LL2011_011	SpC	0	21	ordered_Spar_1	92342	92362	+	2	5_SpeGroup
iORF_170728	LL2011_011	SpC	0	63	ordered_Spar_1	93482	93544	+	0	5_SpeGroup
iORF_168245	LL2011_011	SpC	1	27	ordered_Spar_1	93636	93662	-	0	5_SpeGroup
iORF_168349	LL2011_011	SpC	0	19	ordered_Spar_1	93644	93662	-	0	5_SpeGroup
iORF_168410	LL2011_011	SpC	1	108	ordered_Spar_1	93653	93760	-	0	5_SpeGroup
iORF_168476	LL2011_011	SpC	0	21	ordered_Spar_1	93661	93681	+	0	6_polymorphic
iORF_168658	LL2011_011	SpC	1	60	ordered_Spar_1	93706	93765	-	0	1_conserved
iORF_168688	LL2011_011	SpC	1	18	ordered_Spar_1	93710	93727	+	0	1_conserved
iORF_168833	LL2011_011	SpC	1	36	ordered_Spar_1	93735	93770	-	0	3_pPar
iORF_169016	LL2011_011	SpC	1	102	ordered_Spar_1	93814	93915	-	0	3_pPar
iORF_169220	LL2011_011	SpC	1	72	ordered_Spar_1	93884	93955	-	0	5_SpeGroup
iORF_169713	LL2011_011	SpC	1	39	ordered_Spar_1	93975	94013	-	0	4_divergent
iORF_173599	LL2011_011	SpC	1	9	ordered_Spar_1	98482	98490	+	0	3_pPar
iORF_173607	LL2011_011	SpC	1	27	ordered_Spar_1	98487	98513	-	0	6_polymorphic
iORF_173942	LL2011_011	SpC	0	12	ordered_Spar_1	98512	98523	+	0	4_divergent
iORF_174076	LL2011_011	SpC	1	33	ordered_Spar_1	98530	98562	+	1	4_divergent
iORF_174077	LL2011_011	SpC	0	105	ordered_Spar_1	98530	98634	+	1	5_SpeGroup
iORF_174113	LL2011_011	SpC	1	15	ordered_Spar_1	98533	98547	-	1	6_polymorphic
iORF_174120	LL2011_011	SpC	0	12	ordered_Spar_1	98536	98547	-	1	5_SpeGroup
iORF_182285	LL2011_011	SpC	0	27	ordered_Spar_1	100680	100706	-	0	5_SpeGroup
iORF_185690	LL2011_011	SpC	0	18	ordered_Spar_1	100685	100702	-	0	5_SpeGroup
iORF_185711	LL2011_011	SpC	1	24	ordered_Spar_1	100685	100708	-	2	4_divergent
iORF_182278	LL2011_011	SpC	1	12	ordered_Spar_1	100707	100718	+	0	1_conserved
iORF_182939	LL2011_011	SpC	1	21	ordered_Spar_1	100719	100739	+	0	3_pPar
iORF_187018	LL2011_011	SpC	1	33	ordered_Spar_1	102084	102116	-	1	5_SpeGroup
iORF_187019	LL2011_011	SpC	0	35	ordered_Spar_1	102084	102118	-	1	6_polymorphic
iORF_197432	LL2011_011	SpC	0	100	ordered_Spar_1	102964	103063	-	0	6_polymorphic
iORF_198125	LL2011_011	SpC	1	57	ordered_Spar_1	102978	103034	-	0	6_polymorphic
iORF_192535	LL2011_011	SpC	0	34	ordered_Spar_1	103003	103036	+	0	6_polymorphic
iORF_192536	LL2011_011	SpC	1	39	ordered_Spar_1	103003	103041	+	0	6_polymorphic
iORF_192628	LL2011_011	SpC	0	10	ordered_Spar_1	103025	103034	-	0	6_polymorphic
iORF_192630	LL2011_011	SpC	1	39	ordered_Spar_1	103025	103063	-	0	6_polymorphic
iORF_192633	LL2011_011	SpC	0	75	ordered_Spar_1	103025	103099	-	0	5_SpeGroup
iORF_192958	LL2011_011	SpC	1	60	ordered_Spar_1	103060	103119	-	0	1_conserved
iORF_203049	LL2011_011	SpC	1	105	ordered_Spar_1	104383	104487	-	0	6_polymorphic
iORF_203530	LL2011_011	SpC	0	99	ordered_Spar_1	104389	104487	-	0	6_polymorphic
iORF_203657	LL2011_011	SpC	0	9	ordered_Spar_1	104395	104403	+	0	4_divergent
iORF_204044	LL2011_011	SpC	1	21	ordered_Spar_1	104406	104426	-	0	1_conserved
iORF_204650	LL2011_011	SpC	1	15	ordered_Spar_1	104429	104443	-	0	1_conserved
iORF_204654	LL2011_011	SpC	0	52	ordered_Spar_1	104436	104487	-	0	5_SpeGroup
iORF_199486	LL2011_011	SpC	0	34	ordered_Spar_1	104454	104487	-	0	6_polymorphic
iORF_199870	LL2011_011	SpC	0	64	ordered_Spar_1	104509	104572	+	1	6_polymorphic
iORF_200078	LL2011_011	SpC	0	91	ordered_Spar_1	104526	104616	-	0	5_SpeGroup
iORF_200103	LL2011_011	SpC	1	87	ordered_Spar_1	104530	104616	-	0	4_divergent
iORF_200238	LL2011_011	SpC	1	15	ordered_Spar_1	104542	104556	+	0	3_pPar
iORF_200541	LL2011_011	SpC	0	27	ordered_Spar_1	104582	104608	-	0	6_polymorphic
iORF_200695	LL2011_011	SpC	0	33	ordered_Spar_1	104601	104633	-	0	5_SpeGroup
iORF_204997	LL2011_011	SpC	1	33	ordered_Spar_1	105849	105881	+	2	3_pPar
iORF_204713	LL2011_011	SpC	1	51	ordered_Spar_1	105854	105904	+	2	4_divergent
iORF_204955	LL2011_011	SpC	0	45	ordered_Spar_1	105899	105943	-	5	6_polymorphic
iORF_205015	LL2011_011	SpC	1	12	ordered_Spar_1	105916	105927	-	1	3_pPar
iORF_204712	LL2011_011	SpC	1	27	ordered_Spar_1	105952	105978	+	5	3_pPar
iORF_205090	LL2011_011	SpC	1	45	ordered_Spar_1	108024	108068	+	0	3_pPar
iORF_205091	LL2011_011	SpC	1	15	ordered_Spar_1	108028	108042	-	0	3_pPar
iORF_205796	LL2011_011	SpC	1	69	ordered_Spar_1	109615	109683	+	1	4_divergent
iORF_205797	LL2011_011	SpC	0	104	ordered_Spar_1	109615	109718	+	1	5_SpeGroup
iORF_205885	LL2011_011	SpC	1	66	ordered_Spar_1	109663	109728	-	1	4_divergent
iORF_205283	LL2011_011	SpC	0	59	ordered_Spar_1	109670	109728	-	1	5_SpeGroup
iORF_205284	LL2011_011	SpC	1	27	ordered_Spar_1	109692	109718	+	0	4_divergent
iORF_205952	LL2011_011	SpC	1	24	ordered_Spar_1	110587	110610	-	0	1_conserved
iORF_206042	LL2011_011	SpC	1	42	ordered_Spar_1	110613	110654	+	0	3_pPar
iORF_206051	LL2011_011	SpC	1	15	ordered_Spar_1	110617	110631	-	0	3_pPar
iORF_206080	LL2011_011	SpC	1	48	ordered_Spar_1	110623	110670	+	0	5_SpeGroup
iORF_206156	LL2011_011	SpC	1	15	ordered_Spar_1	110628	110642	-	0	4_divergent
iORF_206265	LL2011_011	SpC	0	60	ordered_Spar_1	110635	110694	-	1	5_SpeGroup
iORF_205899	LL2011_011	SpC	0	15	ordered_Spar_1	110675	110689	-	0	4_divergent
iORF_205900	LL2011_011	SpC	1	9	ordered_Spar_1	110686	110694	-	0	4_divergent
iORF_205901	LL2011_011	SpC	0	60	ordered_Spar_1	110697	110756	-	1	5_SpeGroup
iORF_205902	LL2011_011	SpC	1	114	ordered_Spar_1	110697	110810	-	3	4_divergent
iORF_205903	LL2011_011	SpC	1	66	ordered_Spar_1	110713	110778	+	3	4_divergent
iORF_205905	LL2011_011	SpC	0	33	ordered_Spar_1	110744	110776	-	2	5_SpeGroup
iORF_205918	LL2011_011	SpC	0	48	ordered_Spar_1	110763	110810	-	2	5_SpeGroup
iORF_205922	LL2011_011	SpC	1	9	ordered_Spar_1	110768	110776	-	0	6_polymorphic
iORF_206519	LL2011_011	SpC	0	97	ordered_Spar_1	111441	111537	+	0	5_SpeGroup
iORF_206520	LL2011_011	SpC	0	15	ordered_Spar_1	111441	111455	+	0	6_polymorphic
iORF_206521	LL2011_011	SpC	1	81	ordered_Spar_1	111441	111521	+	0	5_SpeGroup
iORF_206528	LL2011_011	SpC	1	36	ordered_Spar_1	111445	111480	-	0	3_pPar
iORF_206533	LL2011_011	SpC	1	87	ordered_Spar_1	111451	111537	+	0	5_SpeGroup
iORF_206534	LL2011_011	SpC	0	115	ordered_Spar_1	111451	111565	+	0	5_SpeGroup
iORF_207100	LL2011_011	SpC	1	18	ordered_Spar_1	111488	111505	-	0	1_conserved
iORF_207153	LL2011_011	SpC	0	90	ordered_Spar_1	111506	111595	-	0	5_SpeGroup
iORF_207155	LL2011_011	SpC	1	24	ordered_Spar_1	111506	111529	-	0	4_divergent
iORF_206529	LL2011_011	SpC	1	15	ordered_Spar_1	111581	111595	-	0	4_divergent
iORF_207592	LL2011_011	SpC	0	21	ordered_Spar_1	112282	112302	+	0	6_polymorphic
iORF_207600	LL2011_011	SpC	1	45	ordered_Spar_1	112282	112326	+	1	6_polymorphic
iORF_207670	LL2011_011	SpC	0	33	ordered_Spar_1	112286	112318	+	1	5_SpeGroup
iORF_207880	LL2011_011	SpC	1	63	ordered_Spar_1	112326	112388	+	0	4_divergent
iORF_207881	LL2011_011	SpC	0	12	ordered_Spar_1	112326	112337	+	0	5_SpeGroup
iORF_208122	LL2011_011	SpC	0	30	ordered_Spar_1	112359	112388	+	0	5_SpeGroup
iORF_207369	LL2011_011	SpC	1	99	ordered_Spar_1	112385	112483	-	0	3_pPar
iORF_207601	LL2011_011	SpC	1	51	ordered_Spar_1	112422	112472	+	0	1_conserved
iORF_207708	LL2011_011	SpC	0	27	ordered_Spar_1	112818	112844	+	3	6_polymorphic
iORF_207722	LL2011_011	SpC	1	15	ordered_Spar_1	112963	112977	-	0	1_conserved
iORF_208078	LL2011_011	SpC	0	241	ordered_Spar_1	116145	116385	+	3	5_SpeGroup
iORF_208080	LL2011_011	SpC	0	21	ordered_Spar_1	116167	116187	+	0	6_polymorphic
iORF_208081	LL2011_011	SpC	0	30	ordered_Spar_1	116167	116196	+	1	6_polymorphic
iORF_208082	LL2011_011	SpC	0	39	ordered_Spar_1	116167	116205	+	1	6_polymorphic
iORF_208083	LL2011_011	SpC	0	27	ordered_Spar_1	116184	116210	+	1	7_ancest
iORF_208084	LL2011_011	SpC	1	30	ordered_Spar_1	116226	116255	-	0	1_conserved
iORF_208086	LL2011_011	SpC	0	266	ordered_Spar_1	116267	116532	-	4	5_SpeGroup
iORF_208090	LL2011_011	SpC	1	129	ordered_Spar_1	116299	116427	-	2	6_polymorphic
iORF_208091	LL2011_011	SpC	0	155	ordered_Spar_1	116299	116453	-	3	6_polymorphic
iORF_208092	LL2011_011	SpC	1	78	ordered_Spar_1	116308	116385	+	1	4_divergent
iORF_208093	LL2011_011	SpC	0	329	ordered_Spar_1	116308	116636	+	5	5_SpeGroup
iORF_208099	LL2011_011	SpC	0	74	ordered_Spar_1	116385	116458	+	2	6_polymorphic
iORF_208100	LL2011_011	SpC	1	252	ordered_Spar_1	116385	116636	+	4	5_SpeGroup
iORF_208101	LL2011_011	SpC	0	287	ordered_Spar_1	116385	116671	+	4	6_polymorphic
iORF_208103	LL2011_011	SpC	1	51	ordered_Spar_1	116393	116443	-	1	6_polymorphic
iORF_208107	LL2011_011	SpC	0	14	ordered_Spar_1	116430	116443	-	1	6_polymorphic
iORF_208108	LL2011_011	SpC	1	24	ordered_Spar_1	116430	116453	-	1	6_polymorphic
iORF_208109	LL2011_011	SpC	1	24	ordered_Spar_1	116435	116458	+	0	6_polymorphic
iORF_208110	LL2011_011	SpC	0	237	ordered_Spar_1	116435	116671	+	2	5_SpeGroup
iORF_208114	LL2011_011	SpC	0	195	ordered_Spar_1	116442	116636	+	2	6_polymorphic
iORF_208115	LL2011_011	SpC	0	230	ordered_Spar_1	116442	116671	+	2	6_polymorphic
iORF_208121	LL2011_011	SpC	1	78	ordered_Spar_1	116455	116532	-	1	4_divergent
iORF_208129	LL2011_011	SpC	1	30	ordered_Spar_1	116529	116558	-	0	3_pPar
iORF_208132	LL2011_011	SpC	1	33	ordered_Spar_1	116555	116587	-	0	3_pPar
iORF_208197	LL2011_011	SpC	1	24	ordered_Spar_1	117850	117873	-	0	3_pPar
iORF_208250	LL2011_011	SpC	1	18	ordered_Spar_1	117873	117890	-	0	1_conserved
iORF_208339	LL2011_011	SpC	0	98	ordered_Spar_1	117899	117996	-	4	6_polymorphic
iORF_208375	LL2011_011	SpC	0	56	ordered_Spar_1	117910	117965	+	4	5_SpeGroup
iORF_208376	LL2011_011	SpC	0	63	ordered_Spar_1	117910	117972	+	4	7_ancest
iORF_208388	LL2011_011	SpC	1	24	ordered_Spar_1	117910	117933	+	2	4_divergent
iORF_208194	LL2011_011	SpC	1	60	ordered_Spar_1	117937	117996	-	2	6_polymorphic
iORF_208195	LL2011_011	SpC	0	55	ordered_Spar_1	117942	117996	-	2	6_polymorphic
iORF_208198	LL2011_011	SpC	1	60	ordered_Spar_1	117966	118025	+	0	5_SpeGroup
iORF_208218	LL2011_011	SpC	1	123	ordered_Spar_1	118071	118193	+	7	3_pPar
iORF_208221	LL2011_011	SpC	1	108	ordered_Spar_1	118077	118184	-	7	6_polymorphic
iORF_208222	LL2011_011	SpC	0	283	ordered_Spar_1	118077	118359	-	13	6_polymorphic
iORF_208226	LL2011_011	SpC	1	18	ordered_Spar_1	118093	118110	-	0	1_conserved
iORF_208233	LL2011_011	SpC	1	21	ordered_Spar_1	118145	118165	-	1	4_divergent
iORF_208234	LL2011_011	SpC	1	21	ordered_Spar_1	118147	118167	+	1	4_divergent
iORF_208236	LL2011_011	SpC	0	66	ordered_Spar_1	118147	118212	+	7	5_SpeGroup
iORF_208255	LL2011_011	SpC	0	27	ordered_Spar_1	118195	118221	-	0	4_divergent
iORF_208256	LL2011_011	SpC	1	165	ordered_Spar_1	118195	118359	-	6	6_polymorphic
iORF_208260	LL2011_011	SpC	0	88	ordered_Spar_1	118200	118287	+	6	6_polymorphic
iORF_208261	LL2011_011	SpC	1	99	ordered_Spar_1	118200	118298	+	6	6_polymorphic
iORF_208262	LL2011_011	SpC	0	112	ordered_Spar_1	118200	118311	+	6	5_SpeGroup
iORF_208263	LL2011_011	SpC	0	143	ordered_Spar_1	118200	118342	+	6	6_polymorphic
iORF_208265	LL2011_011	SpC	1	9	ordered_Spar_1	118226	118234	-	0	6_polymorphic
iORF_208266	LL2011_011	SpC	0	134	ordered_Spar_1	118226	118359	-	6	6_polymorphic
iORF_208289	LL2011_011	SpC	0	94	ordered_Spar_1	118266	118359	-	0	4_divergent
iORF_208292	LL2011_011	SpC	0	28	ordered_Spar_1	118271	118298	+	0	5_SpeGroup
iORF_208294	LL2011_011	SpC	1	72	ordered_Spar_1	118271	118342	+	0	6_polymorphic
iORF_208299	LL2011_011	SpC	1	42	ordered_Spar_1	118325	118366	-	1	3_pPar
iORF_208314	LL2011_011	SpC	1	12	ordered_Spar_1	118359	118370	-	1	4_divergent
iORF_209373	LL2011_011	SpC	0	60	ordered_Spar_1	125852	125911	+	1	6_polymorphic
iORF_209374	LL2011_011	SpC	0	123	ordered_Spar_1	125857	125979	-	9	6_polymorphic
iORF_209375	LL2011_011	SpC	0	119	ordered_Spar_1	125861	125979	-	9	6_polymorphic
iORF_209378	LL2011_011	SpC	1	12	ordered_Spar_1	125900	125911	+	0	6_polymorphic
iORF_209381	LL2011_011	SpC	0	98	ordered_Spar_1	125934	126031	+	10	6_polymorphic
iORF_209382	LL2011_011	SpC	1	45	ordered_Spar_1	125935	125979	-	8	5_SpeGroup
iORF_209384	LL2011_011	SpC	0	69	ordered_Spar_1	125952	126020	+	6	5_SpeGroup
iORF_209386	LL2011_011	SpC	1	18	ordered_Spar_1	125973	125990	+	0	5_SpeGroup
iORF_209423	LL2011_011	SpC	1	18	ordered_Spar_1	126017	126034	-	0	3_pPar
iORF_209433	LL2011_011	SpC	1	54	ordered_Spar_1	126070	126123	+	4	6_polymorphic
iORF_209442	LL2011_011	SpC	0	26	ordered_Spar_1	126081	126106	-	1	5_SpeGroup
iORF_209444	LL2011_011	SpC	0	55	ordered_Spar_1	126094	126148	+	5	5_SpeGroup
iORF_209457	LL2011_011	SpC	1	15	ordered_Spar_1	126134	126148	+	0	4_divergent
iORF_209522	LL2011_011	SpC	0	36	ordered_Spar_1	126220	126255	+	0	6_polymorphic
iORF_209524	LL2011_011	SpC	0	101	ordered_Spar_1	126220	126320	+	2	6_polymorphic
iORF_209525	LL2011_011	SpC	0	126	ordered_Spar_1	126220	126345	+	2	5_SpeGroup
iORF_209536	LL2011_011	SpC	1	9	ordered_Spar_1	126242	126250	-	0	5_SpeGroup
iORF_209552	LL2011_011	SpC	0	33	ordered_Spar_1	126288	126320	+	0	5_SpeGroup
iORF_209556	LL2011_011	SpC	0	18	ordered_Spar_1	126320	126337	+	0	5_SpeGroup
iORF_209558	LL2011_011	SpC	0	33	ordered_Spar_1	126330	126362	+	0	4_divergent
iORF_209559	LL2011_011	SpC	0	24	ordered_Spar_1	126334	126357	-	0	5_SpeGroup
iORF_209560	LL2011_011	SpC	0	84	ordered_Spar_1	126334	126417	-	11	5_SpeGroup
iORF_209569	LL2011_011	SpC	1	30	ordered_Spar_1	126354	126383	-	0	4_divergent
iORF_209570	LL2011_011	SpC	0	136	ordered_Spar_1	126354	126489	-	12	5_SpeGroup
iORF_209581	LL2011_011	SpC	0	75	ordered_Spar_1	126370	126444	+	11	5_SpeGroup
iORF_209587	LL2011_011	SpC	1	114	ordered_Spar_1	126380	126493	-	12	6_polymorphic
iORF_209594	LL2011_011	SpC	0	72	ordered_Spar_1	126422	126493	-	1	6_polymorphic
iORF_209595	LL2011_011	SpC	1	15	ordered_Spar_1	126425	126439	+	0	5_SpeGroup
iORF_209597	LL2011_011	SpC	0	57	ordered_Spar_1	126433	126489	-	1	7_ancest
iORF_209598	LL2011_011	SpC	0	61	ordered_Spar_1	126433	126493	-	1	5_SpeGroup
iORF_209603	LL2011_011	SpC	1	27	ordered_Spar_1	126441	126467	+	1	3_pPar
iORF_209611	LL2011_011	SpC	1	33	ordered_Spar_1	126457	126489	-	1	4_divergent
iORF_209622	LL2011_011	SpC	0	126	ordered_Spar_1	126537	126662	-	1	4_divergent
iORF_209630	LL2011_011	SpC	1	81	ordered_Spar_1	126582	126662	-	0	5_SpeGroup
iORF_209631	LL2011_011	SpC	0	33	ordered_Spar_1	126582	126614	-	0	4_divergent
iORF_209632	LL2011_011	SpC	0	18	ordered_Spar_1	126589	126606	+	0	5_SpeGroup
iORF_209633	LL2011_011	SpC	1	36	ordered_Spar_1	126603	126638	+	0	5_SpeGroup
iORF_209634	LL2011_011	SpC	0	76	ordered_Spar_1	126603	126678	+	0	4_divergent
iORF_209311	LL2011_011	SpC	1	36	ordered_Spar_1	126640	126675	-	0	5_SpeGroup
iORF_209312	LL2011_011	SpC	0	45	ordered_Spar_1	126640	126684	-	0	7_ancest
iORF_209313	LL2011_011	SpC	0	104	ordered_Spar_1	126640	126743	-	5	5_SpeGroup
iORF_209314	LL2011_011	SpC	1	9	ordered_Spar_1	126647	126655	+	0	6_polymorphic
iORF_209318	LL2011_011	SpC	0	21	ordered_Spar_1	126666	126686	+	0	5_SpeGroup
iORF_209323	LL2011_011	SpC	1	9	ordered_Spar_1	126681	126689	-	0	3_pPar
iORF_209324	LL2011_011	SpC	1	54	ordered_Spar_1	126690	126743	-	5	6_polymorphic
iORF_209325	LL2011_011	SpC	0	45	ordered_Spar_1	126699	126743	-	4	6_polymorphic
iORF_209337	LL2011_011	SpC	0	38	ordered_Spar_1	126800	126837	-	0	6_polymorphic
iORF_209869	LL2011_011	SpC	1	12	ordered_Spar_1	128596	128607	+	0	3_pPar
iORF_209899	LL2011_011	SpC	0	15	ordered_Spar_1	128610	128624	-	0	5_SpeGroup
iORF_209726	LL2011_011	SpC	0	45	ordered_Spar_1	128671	128715	-	0	5_SpeGroup
iORF_209730	LL2011_011	SpC	1	24	ordered_Spar_1	128678	128701	-	0	3_pPar
iORF_210001	LL2011_011	SpC	0	66	ordered_Spar_1	129404	129469	-	0	5_SpeGroup
iORF_210069	LL2011_011	SpC	0	45	ordered_Spar_1	129434	129478	+	0	5_SpeGroup
iORF_210124	LL2011_011	SpC	1	99	ordered_Spar_1	129457	129555	+	11	6_polymorphic
iORF_210126	LL2011_011	SpC	0	121	ordered_Spar_1	129457	129577	+	11	6_polymorphic
iORF_209940	LL2011_011	SpC	1	21	ordered_Spar_1	129490	129510	-	0	6_polymorphic
iORF_209941	LL2011_011	SpC	0	22	ordered_Spar_1	129490	129511	-	0	6_polymorphic
iORF_209942	LL2011_011	SpC	0	23	ordered_Spar_1	129490	129512	-	0	5_SpeGroup
iORF_209958	LL2011_011	SpC	0	52	ordered_Spar_1	129507	129558	-	8	5_SpeGroup
iORF_209960	LL2011_011	SpC	1	21	ordered_Spar_1	129538	129558	-	1	5_SpeGroup
iORF_209961	LL2011_011	SpC	0	75	ordered_Spar_1	129538	129612	-	1	5_SpeGroup
iORF_209992	LL2011_011	SpC	1	9	ordered_Spar_1	129604	129612	-	0	6_polymorphic
iORF_210332	LL2011_011	SpC	1	123	ordered_Spar_1	130958	131080	-	0	3_pPar
iORF_210733	LL2011_011	SpC	1	33	ordered_Spar_1	131016	131048	+	0	1_conserved
iORF_210336	LL2011_011	SpC	1	60	ordered_Spar_1	131084	131143	+	1	3_pPar
iORF_210349	LL2011_011	SpC	1	18	ordered_Spar_1	131105	131122	-	0	3_pPar
iORF_210362	LL2011_011	SpC	1	9	ordered_Spar_1	131121	131129	+	1	6_polymorphic
iORF_210450	LL2011_011	SpC	1	42	ordered_Spar_1	131191	131232	-	1	4_divergent
iORF_210472	LL2011_011	SpC	0	24	ordered_Spar_1	131209	131232	-	1	5_SpeGroup
iORF_210507	LL2011_011	SpC	1	21	ordered_Spar_1	131237	131257	-	0	1_conserved
iORF_210513	LL2011_011	SpC	1	27	ordered_Spar_1	131241	131267	-	0	1_conserved
iORF_210517	LL2011_011	SpC	1	12	ordered_Spar_1	131264	131275	-	0	3_pPar
iORF_210523	LL2011_011	SpC	1	90	ordered_Spar_1	131274	131363	+	0	3_pPar
iORF_210531	LL2011_011	SpC	1	90	ordered_Spar_1	131297	131386	-	0	3_pPar
iORF_210539	LL2011_011	SpC	0	27	ordered_Spar_1	131345	131371	+	0	4_divergent
iORF_211037	LL2011_011	SpC	1	78	ordered_Spar_1	133371	133448	-	0	3_pPar
iORF_211121	LL2011_011	SpC	1	33	ordered_Spar_1	133381	133413	+	0	3_pPar
iORF_211213	LL2011_011	SpC	1	15	ordered_Spar_1	133417	133431	-	0	1_conserved
iORF_210906	LL2011_011	SpC	1	54	ordered_Spar_1	133450	133503	+	0	1_conserved
iORF_210912	LL2011_011	SpC	0	122	ordered_Spar_1	133460	133581	-	1	5_SpeGroup
iORF_210933	LL2011_011	SpC	0	33	ordered_Spar_1	133474	133506	-	0	5_SpeGroup
iORF_210934	LL2011_011	SpC	1	108	ordered_Spar_1	133474	133581	-	1	4_divergent
iORF_210949	LL2011_011	SpC	1	36	ordered_Spar_1	133494	133529	-	0	3_pPar
iORF_210968	LL2011_011	SpC	1	51	ordered_Spar_1	133535	133585	+	0	3_pPar
iORF_211001	LL2011_011	SpC	0	12	ordered_Spar_1	133582	133593	-	0	4_divergent
iORF_212109	LL2011_011	SpC	0	192	ordered_Spar_1	137908	138099	-	2	5_SpeGroup
iORF_212003	LL2011_011	SpC	1	87	ordered_Spar_1	137922	138008	+	2	3_pPar
iORF_212080	LL2011_011	SpC	0	126	ordered_Spar_1	137936	138061	+	0	5_SpeGroup
iORF_212081	LL2011_011	SpC	1	63	ordered_Spar_1	137936	137998	+	0	4_divergent
iORF_212148	LL2011_011	SpC	1	114	ordered_Spar_1	137986	138099	-	0	4_divergent
iORF_212002	LL2011_011	SpC	1	18	ordered_Spar_1	138074	138091	-	0	1_conserved
iORF_212006	LL2011_011	SpC	1	9	ordered_Spar_1	138110	138118	-	0	3_pPar
iORF_212029	LL2011_011	SpC	1	15	ordered_Spar_1	138160	138174	-	0	3_pPar
iORF_212038	LL2011_011	SpC	1	57	ordered_Spar_1	138182	138238	-	0	6_polymorphic
iORF_212043	LL2011_011	SpC	1	12	ordered_Spar_1	138203	138214	+	0	1_conserved
iORF_212093	LL2011_011	SpC	1	45	ordered_Spar_1	138295	138339	+	0	4_divergent
iORF_212100	LL2011_011	SpC	0	21	ordered_Spar_1	138354	138374	-	0	5_SpeGroup
iORF_212928	LL2011_011	SpC	1	39	ordered_Spar_1	140788	140826	-	1	6_polymorphic
iORF_212942	LL2011_011	SpC	0	9	ordered_Spar_1	140788	140796	-	1	6_polymorphic
iORF_212964	LL2011_011	SpC	1	51	ordered_Spar_1	140790	140840	+	0	3_pPar
iORF_212970	LL2011_011	SpC	0	137	ordered_Spar_1	140793	140929	-	3	6_polymorphic
iORF_212997	LL2011_011	SpC	1	9	ordered_Spar_1	140797	140805	+	0	1_conserved
iORF_212499	LL2011_011	SpC	0	37	ordered_Spar_1	140833	140869	+	1	5_SpeGroup
iORF_212500	LL2011_011	SpC	0	110	ordered_Spar_1	140833	140942	+	3	6_polymorphic
iORF_212501	LL2011_011	SpC	1	126	ordered_Spar_1	140833	140958	+	3	6_polymorphic
iORF_212502	LL2011_011	SpC	0	137	ordered_Spar_1	140833	140969	+	3	7_ancest
iORF_212582	LL2011_011	SpC	1	84	ordered_Spar_1	140846	140929	-	3	6_polymorphic
iORF_212588	LL2011_011	SpC	1	12	ordered_Spar_1	140858	140869	+	1	4_divergent
iORF_212589	LL2011_011	SpC	0	22	ordered_Spar_1	140858	140879	+	1	5_SpeGroup
iORF_212637	LL2011_011	SpC	1	54	ordered_Spar_1	140926	140979	-	1	3_pPar
iORF_212664	LL2011_011	SpC	1	18	ordered_Spar_1	140948	140965	+	0	4_divergent
iORF_212669	LL2011_011	SpC	1	24	ordered_Spar_1	140952	140975	-	1	4_divergent
iORF_212677	LL2011_011	SpC	1	33	ordered_Spar_1	140966	140998	-	1	3_pPar
iORF_212679	LL2011_011	SpC	0	27	ordered_Spar_1	140976	141002	-	0	5_SpeGroup
iORF_212686	LL2011_011	SpC	1	12	ordered_Spar_1	140995	141006	-	0	4_divergent
iORF_212743	LL2011_011	SpC	0	33	ordered_Spar_1	141037	141069	+	3	6_polymorphic
iORF_212798	LL2011_011	SpC	1	18	ordered_Spar_1	141148	141165	+	0	6_polymorphic
iORF_67442	LL2011_011	SpC	0	133	ordered_Spar_10	28074	28206	-	2	6_polymorphic
iORF_67444	LL2011_011	SpC	0	81	ordered_Spar_10	28099	28179	+	0	5_SpeGroup
iORF_67446	LL2011_011	SpC	1	21	ordered_Spar_10	28122	28142	+	0	3_pPar
iORF_67449	LL2011_011	SpC	0	12	ordered_Spar_10	28185	28196	-	0	5_SpeGroup
iORF_67450	LL2011_011	SpC	1	33	ordered_Spar_10	28196	28228	-	0	3_pPar
iORF_67471	LL2011_011	SpC	0	45	ordered_Spar_10	30236	30280	-	1	5_SpeGroup
iORF_67472	LL2011_011	SpC	1	42	ordered_Spar_10	30244	30285	-	1	3_pPar
iORF_67473	LL2011_011	SpC	0	45	ordered_Spar_10	30262	30306	+	1	5_SpeGroup
iORF_67475	LL2011_011	SpC	1	24	ordered_Spar_10	30287	30310	-	1	3_pPar
iORF_67498	LL2011_011	SpC	0	62	ordered_Spar_10	31488	31549	-	4	6_polymorphic
iORF_67502	LL2011_011	SpC	1	54	ordered_Spar_10	31496	31549	-	3	6_polymorphic
iORF_67514	LL2011_011	SpC	0	14	ordered_Spar_10	31510	31523	+	1	4_divergent
iORF_67515	LL2011_011	SpC	1	30	ordered_Spar_10	31510	31539	+	1	5_SpeGroup
iORF_67527	LL2011_011	SpC	1	21	ordered_Spar_10	37694	37714	-	0	4_divergent
iORF_67528	LL2011_011	SpC	0	45	ordered_Spar_10	37694	37738	-	0	5_SpeGroup
iORF_67530	LL2011_011	SpC	0	21	ordered_Spar_10	37708	37728	-	0	5_SpeGroup
iORF_67531	LL2011_011	SpC	1	18	ordered_Spar_10	37711	37728	-	0	4_divergent
iORF_67543	LL2011_011	SpC	1	54	ordered_Spar_10	37748	37801	+	8	3_pPar
iORF_67602	LL2011_011	SpC	0	78	ordered_Spar_10	43427	43504	-	3	5_SpeGroup
iORF_67604	LL2011_011	SpC	1	45	ordered_Spar_10	43456	43500	-	1	4_divergent
iORF_67638	LL2011_011	SpC	0	33	ordered_Spar_10	46391	46423	-	0	5_SpeGroup
iORF_67631	LL2011_011	SpC	1	9	ordered_Spar_10	46404	46412	-	0	1_conserved
iORF_67629	LL2011_011	SpC	1	15	ordered_Spar_10	46561	46575	+	0	1_conserved
iORF_67630	LL2011_011	SpC	0	48	ordered_Spar_10	46570	46617	-	0	5_SpeGroup
iORF_67635	LL2011_011	SpC	1	33	ordered_Spar_10	46594	46626	+	2	3_pPar
iORF_67864	LL2011_011	SpC	1	96	ordered_Spar_10	54309	54404	+	0	6_polymorphic
iORF_67867	LL2011_011	SpC	0	90	ordered_Spar_10	54309	54398	+	0	6_polymorphic
iORF_67863	LL2011_011	SpC	0	9	ordered_Spar_10	54363	54371	-	0	5_SpeGroup
iORF_67846	LL2011_011	SpC	0	15	ordered_Spar_10	54419	54433	-	0	5_SpeGroup
iORF_67847	LL2011_011	SpC	1	24	ordered_Spar_10	54419	54442	-	0	6_polymorphic
iORF_67848	LL2011_011	SpC	0	192	ordered_Spar_10	54419	54610	-	1	6_polymorphic
iORF_67849	LL2011_011	SpC	1	165	ordered_Spar_10	54446	54610	-	1	6_polymorphic
iORF_67854	LL2011_011	SpC	1	21	ordered_Spar_10	54508	54528	-	0	4_divergent
iORF_67855	LL2011_011	SpC	1	39	ordered_Spar_10	54514	54552	+	1	3_pPar
iORF_67856	LL2011_011	SpC	1	33	ordered_Spar_10	54527	54559	+	1	4_divergent
iORF_67882	LL2011_011	SpC	1	21	ordered_Spar_10	58374	58394	+	0	1_conserved
iORF_67874	LL2011_011	SpC	1	36	ordered_Spar_10	58384	58419	+	0	1_conserved
iORF_67879	LL2011_011	SpC	1	18	ordered_Spar_10	58412	58429	+	0	4_divergent
iORF_67870	LL2011_011	SpC	1	27	ordered_Spar_10	58468	58494	-	0	3_pPar
iORF_67888	LL2011_011	SpC	1	51	ordered_Spar_10	59606	59656	-	0	1_conserved
iORF_67901	LL2011_011	SpC	0	30	ordered_Spar_10	59636	59665	+	0	5_SpeGroup
iORF_67887	LL2011_011	SpC	1	54	ordered_Spar_10	59711	59764	+	0	1_conserved
iORF_67890	LL2011_011	SpC	0	69	ordered_Spar_10	59810	59878	+	0	5_SpeGroup
iORF_67891	LL2011_011	SpC	0	195	ordered_Spar_10	59821	60015	+	0	5_SpeGroup
iORF_67893	LL2011_011	SpC	1	36	ordered_Spar_10	59843	59878	+	0	4_divergent
iORF_67894	LL2011_011	SpC	1	18	ordered_Spar_10	59875	59892	-	0	1_conserved
iORF_67897	LL2011_011	SpC	1	45	ordered_Spar_10	59977	60021	-	0	3_pPar
iORF_67913	LL2011_011	SpC	1	99	ordered_Spar_10	61699	61797	+	2	4_divergent
iORF_67915	LL2011_011	SpC	0	113	ordered_Spar_10	61699	61811	+	2	5_SpeGroup
iORF_67922	LL2011_011	SpC	0	60	ordered_Spar_10	61706	61765	-	0	5_SpeGroup
iORF_67929	LL2011_011	SpC	1	72	ordered_Spar_10	61714	61785	-	2	5_SpeGroup
iORF_67930	LL2011_011	SpC	0	42	ordered_Spar_10	61714	61755	-	0	5_SpeGroup
iORF_67945	LL2011_011	SpC	0	39	ordered_Spar_10	61724	61762	+	0	5_SpeGroup
iORF_67946	LL2011_011	SpC	1	54	ordered_Spar_10	61724	61777	+	2	4_divergent
iORF_67958	LL2011_011	SpC	1	18	ordered_Spar_10	61731	61748	-	0	1_conserved
iORF_67970	LL2011_011	SpC	0	27	ordered_Spar_10	61759	61785	-	2	5_SpeGroup
iORF_67909	LL2011_011	SpC	1	39	ordered_Spar_10	61790	61828	-	0	6_polymorphic
iORF_67914	LL2011_011	SpC	1	18	ordered_Spar_10	61806	61823	-	0	1_conserved
iORF_67918	LL2011_011	SpC	1	24	ordered_Spar_10	61850	61873	-	0	3_pPar
iORF_67928	LL2011_011	SpC	1	48	ordered_Spar_10	61910	61957	-	0	3_pPar
iORF_67932	LL2011_011	SpC	1	27	ordered_Spar_10	61948	61974	-	0	3_pPar
iORF_67933	LL2011_011	SpC	1	15	ordered_Spar_10	61956	61970	+	0	1_conserved
iORF_67934	LL2011_011	SpC	1	15	ordered_Spar_10	61963	61977	+	0	1_conserved
iORF_67935	LL2011_011	SpC	1	15	ordered_Spar_10	61967	61981	+	0	5_SpeGroup
iORF_67938	LL2011_011	SpC	0	141	ordered_Spar_10	61967	62107	+	9	6_polymorphic
iORF_67939	LL2011_011	SpC	0	167	ordered_Spar_10	61967	62133	+	9	6_polymorphic
iORF_67941	LL2011_011	SpC	0	39	ordered_Spar_10	62004	62042	-	1	6_polymorphic
iORF_67942	LL2011_011	SpC	1	117	ordered_Spar_10	62004	62120	-	8	6_polymorphic
iORF_67943	LL2011_011	SpC	1	33	ordered_Spar_10	62026	62058	-	1	5_SpeGroup
iORF_67944	LL2011_011	SpC	0	95	ordered_Spar_10	62026	62120	-	7	5_SpeGroup
iORF_67949	LL2011_011	SpC	0	50	ordered_Spar_10	62049	62098	+	6	5_SpeGroup
iORF_67950	LL2011_011	SpC	1	51	ordered_Spar_10	62049	62099	+	6	6_polymorphic
iORF_67951	LL2011_011	SpC	0	59	ordered_Spar_10	62049	62107	+	6	6_polymorphic
iORF_67954	LL2011_011	SpC	0	56	ordered_Spar_10	62065	62120	-	6	6_polymorphic
iORF_67956	LL2011_011	SpC	1	39	ordered_Spar_10	62086	62124	+	1	5_SpeGroup
iORF_67962	LL2011_011	SpC	1	33	ordered_Spar_10	62104	62136	-	1	4_divergent
iORF_67963	LL2011_011	SpC	1	18	ordered_Spar_10	62121	62138	+	1	3_pPar
iORF_67988	LL2011_011	SpC	1	42	ordered_Spar_10	63382	63423	+	0	4_divergent
iORF_67989	LL2011_011	SpC	0	61	ordered_Spar_10	63382	63442	+	0	5_SpeGroup
iORF_67978	LL2011_011	SpC	0	15	ordered_Spar_10	63392	63406	+	0	6_polymorphic
iORF_67981	LL2011_011	SpC	1	42	ordered_Spar_10	63420	63461	-	0	3_pPar
iORF_67984	LL2011_011	SpC	0	21	ordered_Spar_10	63445	63465	-	0	6_polymorphic
iORF_67990	LL2011_011	SpC	0	42	ordered_Spar_10	63464	63505	+	0	6_polymorphic
iORF_67977	LL2011_011	SpC	1	9	ordered_Spar_10	63495	63503	-	0	1_conserved
iORF_68004	LL2011_011	SpC	0	27	ordered_Spar_10	64238	64264	-	0	6_polymorphic
iORF_68005	LL2011_011	SpC	1	72	ordered_Spar_10	64238	64309	-	0	6_polymorphic
iORF_68024	LL2011_011	SpC	0	66	ordered_Spar_10	64270	64335	-	0	5_SpeGroup
iORF_68025	LL2011_011	SpC	1	66	ordered_Spar_10	64270	64335	-	1	4_divergent
iORF_68027	LL2011_011	SpC	1	9	ordered_Spar_10	64273	64281	+	0	6_polymorphic
iORF_68028	LL2011_011	SpC	0	36	ordered_Spar_10	64274	64309	-	0	6_polymorphic
iORF_68029	LL2011_011	SpC	1	42	ordered_Spar_10	64281	64322	+	0	5_SpeGroup
iORF_68033	LL2011_011	SpC	1	48	ordered_Spar_10	64319	64366	-	1	4_divergent
iORF_67996	LL2011_011	SpC	0	16	ordered_Spar_10	64351	64366	-	0	5_SpeGroup
iORF_67997	LL2011_011	SpC	1	24	ordered_Spar_10	64363	64386	-	0	1_conserved
iORF_67998	LL2011_011	SpC	1	27	ordered_Spar_10	64365	64391	+	0	3_pPar
iORF_68000	LL2011_011	SpC	1	78	ordered_Spar_10	64378	64455	+	0	6_polymorphic
iORF_68001	LL2011_011	SpC	0	100	ordered_Spar_10	64378	64477	+	0	6_polymorphic
iORF_68006	LL2011_011	SpC	0	135	ordered_Spar_10	64406	64540	-	3	5_SpeGroup
iORF_68008	LL2011_011	SpC	0	51	ordered_Spar_10	64417	64467	+	0	5_SpeGroup
iORF_68009	LL2011_011	SpC	0	61	ordered_Spar_10	64417	64477	+	0	6_polymorphic
iORF_68012	LL2011_011	SpC	0	170	ordered_Spar_10	64417	64586	+	5	6_polymorphic
iORF_68013	LL2011_011	SpC	0	88	ordered_Spar_10	64464	64551	+	5	5_SpeGroup
iORF_68014	LL2011_011	SpC	1	123	ordered_Spar_10	64464	64586	+	5	5_SpeGroup
iORF_68015	LL2011_011	SpC	0	141	ordered_Spar_10	64464	64604	+	5	5_SpeGroup
iORF_68018	LL2011_011	SpC	1	30	ordered_Spar_10	64522	64551	+	2	5_SpeGroup
iORF_68022	LL2011_011	SpC	1	12	ordered_Spar_10	64580	64591	-	0	3_pPar
iORF_68039	LL2011_011	SpC	1	9	ordered_Spar_10	65455	65463	-	0	1_conserved
iORF_68046	LL2011_011	SpC	1	51	ordered_Spar_10	65484	65534	-	0	1_conserved
iORF_68048	LL2011_011	SpC	0	48	ordered_Spar_10	65503	65550	-	0	4_divergent
iORF_68037	LL2011_011	SpC	1	63	ordered_Spar_10	65590	65652	+	0	4_divergent
iORF_68038	LL2011_011	SpC	0	9	ordered_Spar_10	65612	65620	+	0	6_polymorphic
iORF_68040	LL2011_011	SpC	1	18	ordered_Spar_10	65645	65662	+	0	1_conserved
iORF_68042	LL2011_011	SpC	1	15	ordered_Spar_10	65671	65685	+	0	3_pPar
iORF_68043	LL2011_011	SpC	0	46	ordered_Spar_10	65679	65724	+	2	5_SpeGroup
iORF_68158	LL2011_011	SpC	0	156	ordered_Spar_10	66133	66288	+	9	7_ancest
iORF_68165	LL2011_011	SpC	0	80	ordered_Spar_10	66133	66212	+	2	5_SpeGroup
iORF_68052	LL2011_011	SpC	0	21	ordered_Spar_10	66135	66155	+	0	6_polymorphic
iORF_68064	LL2011_011	SpC	0	18	ordered_Spar_10	66137	66154	+	0	5_SpeGroup
iORF_68066	LL2011_011	SpC	1	30	ordered_Spar_10	66137	66166	+	1	6_polymorphic
iORF_68130	LL2011_011	SpC	1	15	ordered_Spar_10	66175	66189	-	0	4_divergent
iORF_68088	LL2011_011	SpC	1	21	ordered_Spar_10	66272	66292	-	3	6_polymorphic
iORF_68091	LL2011_011	SpC	1	30	ordered_Spar_10	66291	66320	+	1	4_divergent
iORF_68092	LL2011_011	SpC	0	42	ordered_Spar_10	66291	66332	+	2	6_polymorphic
iORF_68093	LL2011_011	SpC	0	62	ordered_Spar_10	66291	66352	+	2	6_polymorphic
iORF_68094	LL2011_011	SpC	0	63	ordered_Spar_10	66291	66353	+	2	6_polymorphic
iORF_68099	LL2011_011	SpC	1	36	ordered_Spar_10	66317	66352	+	1	5_SpeGroup
iORF_68100	LL2011_011	SpC	0	37	ordered_Spar_10	66317	66353	+	1	5_SpeGroup
iORF_68125	LL2011_011	SpC	1	75	ordered_Spar_10	66531	66605	+	11	6_polymorphic
iORF_68126	LL2011_011	SpC	0	94	ordered_Spar_10	66566	66659	+	1	5_SpeGroup
iORF_68128	LL2011_011	SpC	1	156	ordered_Spar_10	66566	66721	+	1	5_SpeGroup
iORF_68134	LL2011_011	SpC	1	24	ordered_Spar_10	66713	66736	-	0	3_pPar
iORF_68074	LL2011_011	SpC	0	60	ordered_Spar_10	67454	67513	+	0	5_SpeGroup
iORF_68075	LL2011_011	SpC	1	18	ordered_Spar_10	67456	67473	+	0	5_SpeGroup
iORF_68076	LL2011_011	SpC	1	48	ordered_Spar_10	67466	67513	+	0	4_divergent
iORF_68080	LL2011_011	SpC	0	21	ordered_Spar_10	67499	67519	-	0	6_polymorphic
iORF_68081	LL2011_011	SpC	0	135	ordered_Spar_10	67499	67633	-	1	6_polymorphic
iORF_68084	LL2011_011	SpC	0	24	ordered_Spar_10	67537	67560	-	0	5_SpeGroup
iORF_68086	LL2011_011	SpC	0	25	ordered_Spar_10	67571	67595	+	0	5_SpeGroup
iORF_68087	LL2011_011	SpC	1	39	ordered_Spar_10	67571	67609	+	0	6_polymorphic
iORF_68090	LL2011_011	SpC	1	9	ordered_Spar_10	67625	67633	-	0	6_polymorphic
iORF_68222	LL2011_011	SpC	1	87	ordered_Spar_10	70156	70242	-	1	4_divergent
iORF_68185	LL2011_011	SpC	1	102	ordered_Spar_10	70214	70315	+	2	4_divergent
iORF_68187	LL2011_011	SpC	0	172	ordered_Spar_10	70214	70385	+	2	5_SpeGroup
iORF_68188	LL2011_011	SpC	0	63	ordered_Spar_10	70230	70292	-	1	6_polymorphic
iORF_68189	LL2011_011	SpC	0	101	ordered_Spar_10	70230	70330	-	2	5_SpeGroup
iORF_68192	LL2011_011	SpC	1	54	ordered_Spar_10	70277	70330	-	2	4_divergent
iORF_68193	LL2011_011	SpC	0	95	ordered_Spar_10	70291	70385	+	1	6_polymorphic
iORF_68195	LL2011_011	SpC	0	70	ordered_Spar_10	70309	70378	+	0	6_polymorphic
iORF_68196	LL2011_011	SpC	0	77	ordered_Spar_10	70309	70385	+	0	6_polymorphic
iORF_68197	LL2011_011	SpC	1	150	ordered_Spar_10	70309	70458	+	5	5_SpeGroup
iORF_68202	LL2011_011	SpC	1	51	ordered_Spar_10	70401	70451	-	4	3_pPar
iORF_68203	LL2011_011	SpC	1	39	ordered_Spar_10	70467	70505	+	0	4_divergent
iORF_68205	LL2011_011	SpC	0	147	ordered_Spar_10	70467	70613	+	1	5_SpeGroup
iORF_68208	LL2011_011	SpC	0	36	ordered_Spar_10	70520	70555	-	0	5_SpeGroup
iORF_68213	LL2011_011	SpC	0	151	ordered_Spar_10	70560	70710	-	1	5_SpeGroup
iORF_68214	LL2011_011	SpC	0	66	ordered_Spar_10	70582	70647	-	0	5_SpeGroup
iORF_68215	LL2011_011	SpC	1	129	ordered_Spar_10	70582	70710	-	0	5_SpeGroup
iORF_68217	LL2011_011	SpC	0	87	ordered_Spar_10	70592	70678	+	0	5_SpeGroup
iORF_68218	LL2011_011	SpC	0	90	ordered_Spar_10	70592	70681	+	0	6_polymorphic
iORF_68219	LL2011_011	SpC	0	129	ordered_Spar_10	70592	70720	+	2	6_polymorphic
iORF_68220	LL2011_011	SpC	0	159	ordered_Spar_10	70592	70750	+	2	7_ancest
iORF_68221	LL2011_011	SpC	1	192	ordered_Spar_10	70592	70783	+	2	6_polymorphic
iORF_68224	LL2011_011	SpC	1	24	ordered_Spar_10	70610	70633	-	0	3_pPar
iORF_68226	LL2011_011	SpC	0	30	ordered_Spar_10	70632	70661	+	0	5_SpeGroup
iORF_68227	LL2011_011	SpC	0	123	ordered_Spar_10	70632	70754	+	2	5_SpeGroup
iORF_68233	LL2011_011	SpC	1	27	ordered_Spar_10	70737	70763	-	0	4_divergent
iORF_68234	LL2011_011	SpC	0	109	ordered_Spar_10	70737	70845	-	5	5_SpeGroup
iORF_68235	LL2011_011	SpC	0	33	ordered_Spar_10	70751	70783	+	0	6_polymorphic
iORF_68236	LL2011_011	SpC	1	33	ordered_Spar_10	70758	70790	+	0	1_conserved
iORF_68237	LL2011_011	SpC	1	96	ordered_Spar_10	70762	70857	+	6	5_SpeGroup
iORF_68240	LL2011_011	SpC	0	131	ordered_Spar_10	70762	70892	+	6	6_polymorphic
iORF_68241	LL2011_011	SpC	0	214	ordered_Spar_10	70762	70975	+	10	5_SpeGroup
iORF_68242	LL2011_011	SpC	1	42	ordered_Spar_10	70804	70845	-	5	5_SpeGroup
iORF_68244	LL2011_011	SpC	1	39	ordered_Spar_10	70854	70892	+	0	4_divergent
iORF_68245	LL2011_011	SpC	0	36	ordered_Spar_10	70889	70924	-	3	4_divergent
iORF_68246	LL2011_011	SpC	1	42	ordered_Spar_10	70889	70930	-	3	4_divergent
iORF_68248	LL2011_011	SpC	0	19	ordered_Spar_10	70923	70941	+	0	5_SpeGroup
iORF_68249	LL2011_011	SpC	1	33	ordered_Spar_10	70923	70955	+	1	4_divergent
iORF_68264	LL2011_011	SpC	1	60	ordered_Spar_10	72773	72832	-	0	4_divergent
iORF_68265	LL2011_011	SpC	0	86	ordered_Spar_10	72773	72858	-	2	5_SpeGroup
iORF_68256	LL2011_011	SpC	0	76	ordered_Spar_10	72783	72858	-	2	6_polymorphic
iORF_68257	LL2011_011	SpC	1	42	ordered_Spar_10	72788	72829	+	0	3_pPar
iORF_68263	LL2011_011	SpC	0	72	ordered_Spar_10	72835	72906	+	4	6_polymorphic
iORF_68254	LL2011_011	SpC	0	24	ordered_Spar_10	72883	72906	+	1	6_polymorphic
iORF_68255	LL2011_011	SpC	1	9	ordered_Spar_10	72920	72928	+	0	3_pPar
iORF_68290	LL2011_011	SpC	1	15	ordered_Spar_10	73891	73905	-	0	3_pPar
iORF_68266	LL2011_011	SpC	1	21	ordered_Spar_10	73956	73976	-	0	3_pPar
iORF_68267	LL2011_011	SpC	1	24	ordered_Spar_10	73983	74006	+	0	4_divergent
iORF_68268	LL2011_011	SpC	0	18	ordered_Spar_10	73989	74006	+	0	5_SpeGroup
iORF_68270	LL2011_011	SpC	1	15	ordered_Spar_10	73996	74010	-	0	4_divergent
iORF_68272	LL2011_011	SpC	1	45	ordered_Spar_10	74023	74067	-	0	3_pPar
iORF_68273	LL2011_011	SpC	1	9	ordered_Spar_10	74031	74039	+	0	3_pPar
iORF_68275	LL2011_011	SpC	1	51	ordered_Spar_10	74061	74111	-	1	3_pPar
iORF_68276	LL2011_011	SpC	0	134	ordered_Spar_10	74078	74211	-	2	5_SpeGroup
iORF_68277	LL2011_011	SpC	0	15	ordered_Spar_10	74090	74104	+	1	5_SpeGroup
iORF_68278	LL2011_011	SpC	0	69	ordered_Spar_10	74101	74169	-	1	5_SpeGroup
iORF_68279	LL2011_011	SpC	1	111	ordered_Spar_10	74101	74211	-	2	4_divergent
iORF_68285	LL2011_011	SpC	1	15	ordered_Spar_10	74208	74222	-	0	3_pPar
iORF_68286	LL2011_011	SpC	1	12	ordered_Spar_10	74231	74242	-	0	3_pPar
iORF_68287	LL2011_011	SpC	1	30	ordered_Spar_10	74241	74270	+	0	3_pPar
iORF_68288	LL2011_011	SpC	0	14	ordered_Spar_10	74260	74273	+	1	5_SpeGroup
iORF_68289	LL2011_011	SpC	1	15	ordered_Spar_10	74260	74274	+	1	4_divergent
iORF_68298	LL2011_011	SpC	0	159	ordered_Spar_10	74679	74837	+	1	7_ancest
iORF_68299	LL2011_011	SpC	0	21	ordered_Spar_10	74679	74699	+	0	5_SpeGroup
iORF_68297	LL2011_011	SpC	1	12	ordered_Spar_10	74699	74710	+	0	3_pPar
iORF_68300	LL2011_011	SpC	1	12	ordered_Spar_10	74728	74739	+	0	3_pPar
iORF_68310	LL2011_011	SpC	0	80	ordered_Spar_10	74748	74827	+	1	5_SpeGroup
iORF_68311	LL2011_011	SpC	1	78	ordered_Spar_10	74760	74837	+	1	4_divergent
iORF_68292	LL2011_011	SpC	1	15	ordered_Spar_10	74813	74827	+	1	4_divergent
iORF_68293	LL2011_011	SpC	0	116	ordered_Spar_10	74813	74928	+	2	5_SpeGroup
iORF_68295	LL2011_011	SpC	1	78	ordered_Spar_10	74851	74928	+	0	6_polymorphic
iORF_68296	LL2011_011	SpC	0	15	ordered_Spar_10	74870	74884	-	0	6_polymorphic
iORF_68366	LL2011_011	SpC	1	42	ordered_Spar_10	79438	79479	+	0	4_divergent
iORF_68371	LL2011_011	SpC	1	102	ordered_Spar_10	79472	79573	-	2	4_divergent
iORF_68372	LL2011_011	SpC	0	27	ordered_Spar_10	79472	79498	-	0	5_SpeGroup
iORF_68362	LL2011_011	SpC	1	21	ordered_Spar_10	79521	79541	+	1	3_pPar
iORF_68369	LL2011_011	SpC	1	9	ordered_Spar_10	79633	79641	-	0	3_pPar
iORF_68375	LL2011_011	SpC	0	133	ordered_Spar_10	80011	80143	-	2	4_divergent
iORF_68376	LL2011_011	SpC	1	117	ordered_Spar_10	80027	80143	-	2	5_SpeGroup
iORF_68379	LL2011_011	SpC	1	12	ordered_Spar_10	80057	80068	+	0	3_pPar
iORF_68468	LL2011_011	SpC	0	36	ordered_Spar_10	80998	81033	+	1	7_ancest
iORF_68484	LL2011_011	SpC	1	21	ordered_Spar_10	81013	81033	+	0	3_pPar
iORF_68494	LL2011_011	SpC	1	18	ordered_Spar_10	81035	81052	+	0	1_conserved
iORF_68497	LL2011_011	SpC	0	242	ordered_Spar_10	81041	81282	-	4	5_SpeGroup
iORF_68410	LL2011_011	SpC	0	24	ordered_Spar_10	81082	81105	-	1	5_SpeGroup
iORF_68416	LL2011_011	SpC	0	76	ordered_Spar_10	81084	81159	+	3	5_SpeGroup
iORF_68421	LL2011_011	SpC	0	66	ordered_Spar_10	81090	81155	+	3	6_polymorphic
iORF_68425	LL2011_011	SpC	0	21	ordered_Spar_10	81102	81122	-	0	5_SpeGroup
iORF_68427	LL2011_011	SpC	1	18	ordered_Spar_10	81105	81122	-	0	4_divergent
iORF_68431	LL2011_011	SpC	1	12	ordered_Spar_10	81123	81134	-	0	1_conserved
iORF_68438	LL2011_011	SpC	0	27	ordered_Spar_10	81133	81159	+	0	7_ancest
iORF_68439	LL2011_011	SpC	1	51	ordered_Spar_10	81133	81183	+	1	3_pPar
iORF_68457	LL2011_011	SpC	1	75	ordered_Spar_10	81184	81258	+	0	4_divergent
iORF_68458	LL2011_011	SpC	0	89	ordered_Spar_10	81184	81272	+	0	5_SpeGroup
iORF_68461	LL2011_011	SpC	1	78	ordered_Spar_10	81195	81272	+	0	4_divergent
iORF_68462	LL2011_011	SpC	0	196	ordered_Spar_10	81195	81390	+	2	5_SpeGroup
iORF_68465	LL2011_011	SpC	0	84	ordered_Spar_10	81269	81352	-	2	5_SpeGroup
iORF_68466	LL2011_011	SpC	1	108	ordered_Spar_10	81269	81376	-	2	5_SpeGroup
iORF_68467	LL2011_011	SpC	1	18	ordered_Spar_10	81275	81292	+	2	4_divergent
iORF_68471	LL2011_011	SpC	0	15	ordered_Spar_10	81338	81352	-	0	7_ancest
iORF_68476	LL2011_011	SpC	0	12	ordered_Spar_10	81365	81376	-	0	4_divergent
iORF_68479	LL2011_011	SpC	1	87	ordered_Spar_10	81401	81487	-	0	3_pPar
iORF_68480	LL2011_011	SpC	1	24	ordered_Spar_10	81426	81449	+	0	3_pPar
iORF_68485	LL2011_011	SpC	1	33	ordered_Spar_10	81492	81524	+	0	1_conserved
iORF_68486	LL2011_011	SpC	1	54	ordered_Spar_10	81538	81591	-	1	6_polymorphic
iORF_68488	LL2011_011	SpC	0	29	ordered_Spar_10	81563	81591	-	1	6_polymorphic
iORF_68430	LL2011_011	SpC	1	12	ordered_Spar_10	82550	82561	+	0	3_pPar
iORF_68449	LL2011_011	SpC	0	15	ordered_Spar_10	82802	82816	+	0	5_SpeGroup
iORF_68525	LL2011_011	SpC	1	132	ordered_Spar_10	85427	85558	+	0	1_conserved
iORF_68528	LL2011_011	SpC	0	123	ordered_Spar_10	85432	85554	-	0	6_polymorphic
iORF_68529	LL2011_011	SpC	1	21	ordered_Spar_10	85432	85452	-	0	6_polymorphic
iORF_68506	LL2011_011	SpC	1	9	ordered_Spar_10	85509	85517	+	0	1_conserved
iORF_68509	LL2011_011	SpC	1	57	ordered_Spar_10	85558	85614	+	0	4_divergent
iORF_68510	LL2011_011	SpC	0	222	ordered_Spar_10	85558	85779	+	5	5_SpeGroup
iORF_68512	LL2011_011	SpC	1	33	ordered_Spar_10	85596	85628	-	0	4_divergent
iORF_68513	LL2011_011	SpC	1	21	ordered_Spar_10	85601	85621	-	0	4_divergent
iORF_68514	LL2011_011	SpC	0	28	ordered_Spar_10	85601	85628	-	0	4_divergent
iORF_68517	LL2011_011	SpC	1	54	ordered_Spar_10	85637	85690	+	0	4_divergent
iORF_68519	LL2011_011	SpC	0	24	ordered_Spar_10	85645	85668	-	0	5_SpeGroup
iORF_68520	LL2011_011	SpC	1	54	ordered_Spar_10	85645	85698	-	0	4_divergent
iORF_68521	LL2011_011	SpC	1	12	ordered_Spar_10	85653	85664	+	0	3_pPar
iORF_68523	LL2011_011	SpC	1	12	ordered_Spar_10	85668	85679	-	0	4_divergent
iORF_68524	LL2011_011	SpC	1	9	ordered_Spar_10	85791	85799	-	0	1_conserved
iORF_68526	LL2011_011	SpC	1	60	ordered_Spar_10	85808	85867	-	0	4_divergent
iORF_68527	LL2011_011	SpC	0	57	ordered_Spar_10	85819	85875	-	0	7_ancest
iORF_68550	LL2011_011	SpC	1	33	ordered_Spar_10	86869	86901	-	0	4_divergent
iORF_68551	LL2011_011	SpC	1	24	ordered_Spar_10	86882	86905	-	0	1_conserved
iORF_68538	LL2011_011	SpC	1	18	ordered_Spar_10	86906	86923	-	0	3_pPar
iORF_68541	LL2011_011	SpC	0	48	ordered_Spar_10	86936	86983	-	0	5_SpeGroup
iORF_68589	LL2011_011	SpC	0	21	ordered_Spar_10	87421	87441	+	0	5_SpeGroup
iORF_68613	LL2011_011	SpC	0	102	ordered_Spar_10	87443	87544	+	1	5_SpeGroup
iORF_68617	LL2011_011	SpC	1	27	ordered_Spar_10	87443	87469	+	0	4_divergent
iORF_68632	LL2011_011	SpC	1	42	ordered_Spar_10	87462	87503	-	1	6_polymorphic
iORF_68662	LL2011_011	SpC	0	36	ordered_Spar_10	87486	87521	+	1	6_polymorphic
iORF_68559	LL2011_011	SpC	0	147	ordered_Spar_10	87504	87650	-	23	6_polymorphic
iORF_68569	LL2011_011	SpC	1	18	ordered_Spar_10	87518	87535	-	0	3_pPar
iORF_68575	LL2011_011	SpC	0	116	ordered_Spar_10	87535	87650	-	23	7_ancest
iORF_68579	LL2011_011	SpC	0	49	ordered_Spar_10	87554	87602	+	5	5_SpeGroup
iORF_68585	LL2011_011	SpC	1	12	ordered_Spar_10	87591	87602	+	0	4_divergent
iORF_68602	LL2011_011	SpC	1	18	ordered_Spar_10	87755	87772	+	0	4_divergent
iORF_68604	LL2011_011	SpC	1	48	ordered_Spar_10	87761	87808	-	0	4_divergent
iORF_68607	LL2011_011	SpC	0	30	ordered_Spar_10	87779	87808	-	0	5_SpeGroup
iORF_68619	LL2011_011	SpC	0	15	ordered_Spar_10	87901	87915	+	0	5_SpeGroup
iORF_68621	LL2011_011	SpC	1	12	ordered_Spar_10	87904	87915	+	0	4_divergent
iORF_68623	LL2011_011	SpC	1	39	ordered_Spar_10	87927	87965	+	0	4_divergent
iORF_68628	LL2011_011	SpC	1	15	ordered_Spar_10	88015	88029	+	0	6_polymorphic
iORF_68629	LL2011_011	SpC	0	39	ordered_Spar_10	88015	88053	+	0	6_polymorphic
iORF_68630	LL2011_011	SpC	1	21	ordered_Spar_10	88026	88046	-	0	4_divergent
iORF_68631	LL2011_011	SpC	0	108	ordered_Spar_10	88026	88133	-	0	6_polymorphic
iORF_68634	LL2011_011	SpC	1	12	ordered_Spar_10	88050	88061	+	0	3_pPar
iORF_68641	LL2011_011	SpC	1	27	ordered_Spar_10	88126	88152	+	0	4_divergent
iORF_68645	LL2011_011	SpC	1	63	ordered_Spar_10	88139	88201	-	0	4_divergent
iORF_68646	LL2011_011	SpC	1	36	ordered_Spar_10	88147	88182	-	0	6_polymorphic
iORF_68648	LL2011_011	SpC	1	15	ordered_Spar_10	88158	88172	-	0	3_pPar
iORF_68649	LL2011_011	SpC	1	15	ordered_Spar_10	88171	88185	+	0	4_divergent
iORF_68650	LL2011_011	SpC	0	33	ordered_Spar_10	88171	88203	+	0	7_ancest
iORF_68651	LL2011_011	SpC	0	111	ordered_Spar_10	88171	88281	+	0	5_SpeGroup
iORF_68652	LL2011_011	SpC	0	39	ordered_Spar_10	88183	88221	-	0	5_SpeGroup
iORF_68654	LL2011_011	SpC	0	27	ordered_Spar_10	88227	88253	-	0	5_SpeGroup
iORF_68655	LL2011_011	SpC	1	15	ordered_Spar_10	88233	88247	-	0	4_divergent
iORF_68656	LL2011_011	SpC	0	21	ordered_Spar_10	88233	88253	-	0	7_ancest
iORF_68659	LL2011_011	SpC	0	42	ordered_Spar_10	88244	88285	-	0	5_SpeGroup
iORF_68660	LL2011_011	SpC	1	36	ordered_Spar_10	88250	88285	-	0	4_divergent
iORF_68661	LL2011_011	SpC	0	48	ordered_Spar_10	88285	88332	-	0	5_SpeGroup
iORF_68663	LL2011_011	SpC	1	27	ordered_Spar_10	88306	88332	-	0	4_divergent
iORF_68665	LL2011_011	SpC	1	12	ordered_Spar_10	88324	88335	+	2	3_pPar
iORF_68666	LL2011_011	SpC	1	51	ordered_Spar_10	88339	88389	+	0	3_pPar
iORF_68552	LL2011_011	SpC	1	45	ordered_Spar_10	88406	88450	+	7	3_pPar
iORF_68558	LL2011_011	SpC	1	156	ordered_Spar_10	88461	88616	-	0	3_pPar
iORF_68562	LL2011_011	SpC	1	12	ordered_Spar_10	88481	88492	-	0	1_conserved
iORF_68563	LL2011_011	SpC	0	141	ordered_Spar_10	88489	88629	-	0	6_polymorphic
iORF_68564	LL2011_011	SpC	0	60	ordered_Spar_10	88502	88561	-	0	6_polymorphic
iORF_68566	LL2011_011	SpC	1	72	ordered_Spar_10	88558	88629	-	0	6_polymorphic
iORF_68567	LL2011_011	SpC	1	75	ordered_Spar_10	88560	88634	+	0	3_pPar
iORF_68568	LL2011_011	SpC	1	21	ordered_Spar_10	88589	88609	+	0	3_pPar
iORF_68571	LL2011_011	SpC	0	21	ordered_Spar_10	88626	88646	-	0	4_divergent
iORF_68572	LL2011_011	SpC	1	12	ordered_Spar_10	88631	88642	-	0	1_conserved
iORF_68722	LL2011_011	SpC	0	15	ordered_Spar_10	90569	90583	+	3	4_divergent
iORF_68742	LL2011_011	SpC	1	9	ordered_Spar_10	90591	90599	+	0	6_polymorphic
iORF_68694	LL2011_011	SpC	1	75	ordered_Spar_10	91840	91914	+	0	4_divergent
iORF_68695	LL2011_011	SpC	0	117	ordered_Spar_10	91840	91956	+	4	5_SpeGroup
iORF_68698	LL2011_011	SpC	1	27	ordered_Spar_10	91886	91912	-	0	4_divergent
iORF_68700	LL2011_011	SpC	1	39	ordered_Spar_10	91953	91991	+	0	3_pPar
iORF_68744	LL2011_011	SpC	0	30	ordered_Spar_10	92728	92757	+	1	5_SpeGroup
iORF_68747	LL2011_011	SpC	1	27	ordered_Spar_10	92749	92775	-	1	4_divergent
iORF_68748	LL2011_011	SpC	1	51	ordered_Spar_10	92754	92804	-	1	4_divergent
iORF_68749	LL2011_011	SpC	0	14	ordered_Spar_10	92762	92775	-	1	5_SpeGroup
iORF_68750	LL2011_011	SpC	1	36	ordered_Spar_10	92766	92801	+	1	4_divergent
iORF_68752	LL2011_011	SpC	0	194	ordered_Spar_10	92766	92959	+	1	5_SpeGroup
iORF_68753	LL2011_011	SpC	0	215	ordered_Spar_10	92766	92980	+	1	7_ancest
iORF_68755	LL2011_011	SpC	1	45	ordered_Spar_10	92798	92842	-	0	1_conserved
iORF_68756	LL2011_011	SpC	1	9	ordered_Spar_10	92817	92825	+	0	1_conserved
iORF_68759	LL2011_011	SpC	1	45	ordered_Spar_10	92898	92942	-	0	1_conserved
iORF_68762	LL2011_011	SpC	0	21	ordered_Spar_10	92954	92974	-	0	5_SpeGroup
iORF_68763	LL2011_011	SpC	1	12	ordered_Spar_10	92956	92967	+	0	3_pPar
iORF_68823	LL2011_011	SpC	1	126	ordered_Spar_10	95326	95451	-	1	5_SpeGroup
iORF_68838	LL2011_011	SpC	1	66	ordered_Spar_10	95375	95440	+	0	6_polymorphic
iORF_68839	LL2011_011	SpC	0	69	ordered_Spar_10	95375	95443	+	0	6_polymorphic
iORF_68811	LL2011_011	SpC	1	66	ordered_Spar_10	95437	95502	+	0	3_pPar
iORF_68812	LL2011_011	SpC	0	87	ordered_Spar_10	95448	95534	-	5	5_SpeGroup
iORF_68813	LL2011_011	SpC	0	29	ordered_Spar_10	95493	95521	+	5	5_SpeGroup
iORF_68816	LL2011_011	SpC	1	123	ordered_Spar_10	95493	95615	+	5	5_SpeGroup
iORF_68817	LL2011_011	SpC	0	169	ordered_Spar_10	95493	95661	+	5	5_SpeGroup
iORF_68818	LL2011_011	SpC	1	57	ordered_Spar_10	95518	95574	-	0	4_divergent
iORF_68821	LL2011_011	SpC	1	36	ordered_Spar_10	95618	95653	+	0	3_pPar
iORF_68825	LL2011_011	SpC	1	18	ordered_Spar_10	95647	95664	-	0	6_polymorphic
iORF_68826	LL2011_011	SpC	0	233	ordered_Spar_10	95647	95879	-	3	6_polymorphic
iORF_68827	LL2011_011	SpC	1	9	ordered_Spar_10	95653	95661	+	0	4_divergent
iORF_68828	LL2011_011	SpC	1	18	ordered_Spar_10	95658	95675	-	0	4_divergent
iORF_68829	LL2011_011	SpC	1	15	ordered_Spar_10	95663	95677	+	0	5_SpeGroup
iORF_68830	LL2011_011	SpC	0	31	ordered_Spar_10	95663	95693	+	2	5_SpeGroup
iORF_68831	LL2011_011	SpC	1	30	ordered_Spar_10	95674	95703	+	2	4_divergent
iORF_68834	LL2011_011	SpC	1	51	ordered_Spar_10	95798	95848	+	1	5_SpeGroup
iORF_68835	LL2011_011	SpC	1	36	ordered_Spar_10	95808	95843	+	0	3_pPar
iORF_68837	LL2011_011	SpC	0	63	ordered_Spar_10	95840	95902	-	0	5_SpeGroup
iORF_68840	LL2011_011	SpC	1	45	ordered_Spar_10	95858	95902	-	0	4_divergent
iORF_68854	LL2011_011	SpC	1	15	ordered_Spar_10	96992	97006	-	0	1_conserved
iORF_68855	LL2011_011	SpC	1	30	ordered_Spar_10	97005	97034	+	0	1_conserved
iORF_68845	LL2011_011	SpC	1	132	ordered_Spar_10	97085	97216	-	5	3_pPar
iORF_68846	LL2011_011	SpC	1	39	ordered_Spar_10	97109	97147	+	0	1_conserved
iORF_68851	LL2011_011	SpC	1	15	ordered_Spar_10	97213	97227	-	0	1_conserved
iORF_68858	LL2011_011	SpC	0	9	ordered_Spar_10	97749	97757	-	0	6_polymorphic
iORF_68887	LL2011_011	SpC	1	36	ordered_Spar_10	100419	100454	+	0	6_polymorphic
iORF_68888	LL2011_011	SpC	1	42	ordered_Spar_10	100423	100464	+	0	1_conserved
iORF_68863	LL2011_011	SpC	0	95	ordered_Spar_10	100454	100548	+	2	5_SpeGroup
iORF_68864	LL2011_011	SpC	1	96	ordered_Spar_10	100454	100549	+	2	4_divergent
iORF_68865	LL2011_011	SpC	1	18	ordered_Spar_10	100528	100545	-	0	3_pPar
iORF_68869	LL2011_011	SpC	1	9	ordered_Spar_10	100573	100581	-	0	1_conserved
iORF_68870	LL2011_011	SpC	0	79	ordered_Spar_10	100580	100658	+	0	5_SpeGroup
iORF_68871	LL2011_011	SpC	1	102	ordered_Spar_10	100580	100681	+	0	4_divergent
iORF_68875	LL2011_011	SpC	1	72	ordered_Spar_10	100659	100730	+	1	3_pPar
iORF_68877	LL2011_011	SpC	0	48	ordered_Spar_10	100690	100737	+	1	5_SpeGroup
iORF_68878	LL2011_011	SpC	1	66	ordered_Spar_10	100690	100755	+	1	4_divergent
iORF_68901	LL2011_011	SpC	1	15	ordered_Spar_10	102079	102093	-	0	1_conserved
iORF_68910	LL2011_011	SpC	0	63	ordered_Spar_10	102092	102154	+	0	5_SpeGroup
iORF_68911	LL2011_011	SpC	1	18	ordered_Spar_10	102092	102109	+	0	4_divergent
iORF_68892	LL2011_011	SpC	0	38	ordered_Spar_10	102233	102270	+	1	4_divergent
iORF_68893	LL2011_011	SpC	1	270	ordered_Spar_10	102233	102502	+	14	4_divergent
iORF_68894	LL2011_011	SpC	0	25	ordered_Spar_10	102303	102327	+	3	6_polymorphic
iORF_68898	LL2011_011	SpC	0	83	ordered_Spar_10	102353	102435	+	2	5_SpeGroup
iORF_68899	LL2011_011	SpC	1	153	ordered_Spar_10	102356	102508	-	7	4_divergent
iORF_68903	LL2011_011	SpC	0	119	ordered_Spar_10	102390	102508	-	7	5_SpeGroup
iORF_68906	LL2011_011	SpC	1	39	ordered_Spar_10	102420	102458	+	5	3_pPar
iORF_68912	LL2011_011	SpC	1	30	ordered_Spar_10	102499	102528	+	0	4_divergent
iORF_68954	LL2011_011	SpC	1	12	ordered_Spar_10	104329	104340	-	0	1_conserved
iORF_68919	LL2011_011	SpC	0	90	ordered_Spar_10	104424	104513	+	1	6_polymorphic
iORF_68920	LL2011_011	SpC	0	99	ordered_Spar_10	104424	104522	+	1	7_ancest
iORF_68921	LL2011_011	SpC	1	51	ordered_Spar_10	104463	104513	+	1	6_polymorphic
iORF_68922	LL2011_011	SpC	0	60	ordered_Spar_10	104463	104522	+	1	5_SpeGroup
iORF_68924	LL2011_011	SpC	0	30	ordered_Spar_10	104485	104514	-	1	5_SpeGroup
iORF_68926	LL2011_011	SpC	0	9	ordered_Spar_10	104496	104504	-	0	4_divergent
iORF_68927	LL2011_011	SpC	1	108	ordered_Spar_10	104496	104603	-	13	5_SpeGroup
iORF_68928	LL2011_011	SpC	1	69	ordered_Spar_10	104545	104613	+	12	4_divergent
iORF_68929	LL2011_011	SpC	0	79	ordered_Spar_10	104545	104623	+	12	5_SpeGroup
iORF_68934	LL2011_011	SpC	0	18	ordered_Spar_10	104586	104603	-	0	4_divergent
iORF_68936	LL2011_011	SpC	0	135	ordered_Spar_10	104635	104769	-	1	6_polymorphic
iORF_68938	LL2011_011	SpC	1	123	ordered_Spar_10	104647	104769	-	1	6_polymorphic
iORF_68939	LL2011_011	SpC	1	39	ordered_Spar_10	104651	104689	-	0	3_pPar
iORF_68947	LL2011_011	SpC	0	84	ordered_Spar_10	104686	104769	-	1	4_divergent
iORF_68948	LL2011_011	SpC	1	27	ordered_Spar_10	104691	104717	-	0	3_pPar
iORF_68949	LL2011_011	SpC	1	15	ordered_Spar_10	104696	104710	-	0	3_pPar
iORF_68959	LL2011_011	SpC	0	92	ordered_Spar_10	106492	106583	+	2	5_SpeGroup
iORF_68960	LL2011_011	SpC	0	113	ordered_Spar_10	106492	106604	+	7	5_SpeGroup
iORF_68961	LL2011_011	SpC	1	165	ordered_Spar_10	106492	106656	+	7	5_SpeGroup
iORF_69079	LL2011_011	SpC	1	24	ordered_Spar_10	106532	106555	-	0	3_pPar
iORF_69216	LL2011_011	SpC	1	27	ordered_Spar_10	106562	106588	-	1	5_SpeGroup
iORF_69217	LL2011_011	SpC	0	65	ordered_Spar_10	106562	106626	-	6	5_SpeGroup
iORF_69226	LL2011_011	SpC	0	20	ordered_Spar_10	106569	106588	-	1	5_SpeGroup
iORF_68955	LL2011_011	SpC	1	48	ordered_Spar_10	106579	106626	-	5	4_divergent
iORF_68956	LL2011_011	SpC	0	9	ordered_Spar_10	106580	106588	-	0	5_SpeGroup
iORF_68972	LL2011_011	SpC	0	51	ordered_Spar_10	106606	106656	+	0	6_polymorphic
iORF_68973	LL2011_011	SpC	0	162	ordered_Spar_10	106606	106767	+	7	5_SpeGroup
iORF_68988	LL2011_011	SpC	0	109	ordered_Spar_10	106653	106761	-	7	7_ancest
iORF_68991	LL2011_011	SpC	0	102	ordered_Spar_10	106660	106761	-	7	5_SpeGroup
iORF_68994	LL2011_011	SpC	1	57	ordered_Spar_10	106663	106719	+	7	5_SpeGroup
iORF_68995	LL2011_011	SpC	0	109	ordered_Spar_10	106663	106771	+	7	5_SpeGroup
iORF_69014	LL2011_011	SpC	1	24	ordered_Spar_10	106738	106761	-	0	4_divergent
iORF_69017	LL2011_011	SpC	0	21	ordered_Spar_10	106743	106763	+	0	5_SpeGroup
iORF_69143	LL2011_011	SpC	0	160	ordered_Spar_10	112565	112724	-	3	5_SpeGroup
iORF_69147	LL2011_011	SpC	1	87	ordered_Spar_10	112631	112717	+	3	5_SpeGroup
iORF_69148	LL2011_011	SpC	0	201	ordered_Spar_10	112631	112831	+	6	4_divergent
iORF_69149	LL2011_011	SpC	1	90	ordered_Spar_10	112635	112724	-	3	6_polymorphic
iORF_69157	LL2011_011	SpC	1	24	ordered_Spar_10	112721	112744	-	0	4_divergent
iORF_69160	LL2011_011	SpC	1	24	ordered_Spar_10	112748	112771	-	3	4_divergent
iORF_69161	LL2011_011	SpC	0	18	ordered_Spar_10	112767	112784	+	0	5_SpeGroup
iORF_69163	LL2011_011	SpC	1	51	ordered_Spar_10	112781	112831	+	0	5_SpeGroup
iORF_69166	LL2011_011	SpC	0	12	ordered_Spar_10	112799	112810	-	0	5_SpeGroup
iORF_69167	LL2011_011	SpC	1	30	ordered_Spar_10	112799	112828	-	0	5_SpeGroup
iORF_69169	LL2011_011	SpC	1	45	ordered_Spar_10	112809	112853	+	0	3_pPar
iORF_69170	LL2011_011	SpC	0	15	ordered_Spar_10	112814	112828	-	0	4_divergent
iORF_69174	LL2011_011	SpC	1	147	ordered_Spar_10	112845	112991	-	4	3_pPar
iORF_69175	LL2011_011	SpC	1	42	ordered_Spar_10	112859	112900	-	2	3_pPar
iORF_69177	LL2011_011	SpC	1	57	ordered_Spar_10	112875	112931	+	3	3_pPar
iORF_69182	LL2011_011	SpC	0	57	ordered_Spar_10	112938	112994	+	0	5_SpeGroup
iORF_69184	LL2011_011	SpC	0	145	ordered_Spar_10	112938	113082	+	0	7_ancest
iORF_69185	LL2011_011	SpC	1	204	ordered_Spar_10	112938	113141	+	1	5_SpeGroup
iORF_69186	LL2011_011	SpC	0	36	ordered_Spar_10	112960	112995	+	0	5_SpeGroup
iORF_69187	LL2011_011	SpC	0	66	ordered_Spar_10	112982	113047	+	0	5_SpeGroup
iORF_69188	LL2011_011	SpC	1	195	ordered_Spar_10	112988	113182	-	1	4_divergent
iORF_69189	LL2011_011	SpC	0	160	ordered_Spar_10	113023	113182	-	1	7_ancest
iORF_69191	LL2011_011	SpC	0	149	ordered_Spar_10	113034	113182	-	1	5_SpeGroup
iORF_69192	LL2011_011	SpC	0	98	ordered_Spar_10	113044	113141	+	1	5_SpeGroup
iORF_69193	LL2011_011	SpC	1	24	ordered_Spar_10	113083	113106	+	0	1_conserved
iORF_69200	LL2011_011	SpC	1	15	ordered_Spar_10	113141	113155	+	0	1_conserved
iORF_69238	LL2011_011	SpC	1	12	ordered_Spar_10	113785	113796	+	0	3_pPar
iORF_69239	LL2011_011	SpC	0	15	ordered_Spar_10	113804	113818	-	0	6_polymorphic
iORF_69284	LL2011_011	SpC	0	143	ordered_Spar_10	114767	114909	+	9	5_SpeGroup
iORF_69245	LL2011_011	SpC	1	18	ordered_Spar_10	114861	114878	-	0	5_SpeGroup
iORF_69270	LL2011_011	SpC	1	114	ordered_Spar_10	114888	115001	-	2	3_pPar
iORF_69283	LL2011_011	SpC	0	192	ordered_Spar_10	114922	115113	-	4	5_SpeGroup
iORF_69285	LL2011_011	SpC	1	9	ordered_Spar_10	115011	115019	-	0	4_divergent
iORF_69286	LL2011_011	SpC	1	21	ordered_Spar_10	115025	115045	-	2	3_pPar
iORF_69288	LL2011_011	SpC	0	63	ordered_Spar_10	115051	115113	-	2	5_SpeGroup
iORF_69289	LL2011_011	SpC	1	36	ordered_Spar_10	115064	115099	+	1	4_divergent
iORF_69290	LL2011_011	SpC	1	39	ordered_Spar_10	115075	115113	-	2	5_SpeGroup
iORF_69293	LL2011_011	SpC	0	68	ordered_Spar_10	115155	115222	+	3	5_SpeGroup
iORF_69294	LL2011_011	SpC	1	30	ordered_Spar_10	115172	115201	+	2	4_divergent
iORF_69296	LL2011_011	SpC	0	196	ordered_Spar_10	115172	115367	+	3	5_SpeGroup
iORF_69298	LL2011_011	SpC	1	30	ordered_Spar_10	115198	115227	+	3	4_divergent
iORF_69299	LL2011_011	SpC	0	170	ordered_Spar_10	115198	115367	+	3	5_SpeGroup
iORF_69302	LL2011_011	SpC	0	113	ordered_Spar_10	115407	115519	-	2	5_SpeGroup
iORF_69303	LL2011_011	SpC	0	158	ordered_Spar_10	115407	115564	-	3	7_ancest
iORF_69304	LL2011_011	SpC	1	147	ordered_Spar_10	115418	115564	-	3	5_SpeGroup
iORF_69306	LL2011_011	SpC	1	48	ordered_Spar_10	115483	115530	-	0	1_conserved
iORF_69307	LL2011_011	SpC	0	63	ordered_Spar_10	115496	115558	+	0	5_SpeGroup
iORF_69308	LL2011_011	SpC	1	63	ordered_Spar_10	115496	115558	+	1	4_divergent
iORF_69309	LL2011_011	SpC	0	66	ordered_Spar_10	115499	115564	-	1	5_SpeGroup
iORF_69311	LL2011_011	SpC	0	15	ordered_Spar_10	115537	115551	-	0	6_polymorphic
iORF_69314	LL2011_011	SpC	1	18	ordered_Spar_10	115588	115605	-	0	4_divergent
iORF_69315	LL2011_011	SpC	0	132	ordered_Spar_10	115588	115719	-	2	5_SpeGroup
iORF_69316	LL2011_011	SpC	0	21	ordered_Spar_10	115593	115613	-	0	6_polymorphic
iORF_69317	LL2011_011	SpC	0	117	ordered_Spar_10	115593	115709	-	2	4_divergent
iORF_69318	LL2011_011	SpC	1	12	ordered_Spar_10	115602	115613	-	0	6_polymorphic
iORF_69323	LL2011_011	SpC	1	69	ordered_Spar_10	115666	115734	+	1	3_pPar
iORF_69325	LL2011_011	SpC	0	153	ordered_Spar_10	115684	115836	-	1	5_SpeGroup
iORF_69326	LL2011_011	SpC	1	36	ordered_Spar_10	115684	115719	-	1	5_SpeGroup
iORF_69328	LL2011_011	SpC	1	9	ordered_Spar_10	115731	115739	-	0	1_conserved
iORF_69242	LL2011_011	SpC	1	45	ordered_Spar_10	115740	115784	+	0	3_pPar
iORF_69244	LL2011_011	SpC	1	87	ordered_Spar_10	115752	115838	-	0	4_divergent
iORF_69246	LL2011_011	SpC	1	9	ordered_Spar_10	115769	115777	+	0	1_conserved
iORF_69251	LL2011_011	SpC	1	90	ordered_Spar_10	115799	115888	-	1	3_pPar
iORF_69254	LL2011_011	SpC	0	174	ordered_Spar_10	115802	115975	+	1	5_SpeGroup
iORF_69255	LL2011_011	SpC	1	195	ordered_Spar_10	115802	115996	+	1	4_divergent
iORF_69256	LL2011_011	SpC	0	364	ordered_Spar_10	115802	116165	+	1	7_ancest
iORF_69257	LL2011_011	SpC	0	27	ordered_Spar_10	115858	115884	-	1	6_polymorphic
iORF_69259	LL2011_011	SpC	1	21	ordered_Spar_10	115864	115884	-	1	6_polymorphic
iORF_69260	LL2011_011	SpC	1	30	ordered_Spar_10	115904	115933	-	0	1_conserved
iORF_69261	LL2011_011	SpC	1	72	ordered_Spar_10	115915	115986	-	0	4_divergent
iORF_69263	LL2011_011	SpC	0	73	ordered_Spar_10	115920	115992	+	0	5_SpeGroup
iORF_69264	LL2011_011	SpC	1	246	ordered_Spar_10	115920	116165	+	0	4_divergent
iORF_69266	LL2011_011	SpC	0	15	ordered_Spar_10	115972	115986	-	0	5_SpeGroup
iORF_69267	LL2011_011	SpC	0	72	ordered_Spar_10	115993	116064	+	0	5_SpeGroup
iORF_69269	LL2011_011	SpC	1	21	ordered_Spar_10	116024	116044	-	0	3_pPar
iORF_69271	LL2011_011	SpC	1	18	ordered_Spar_10	116047	116064	+	0	4_divergent
iORF_69272	LL2011_011	SpC	1	18	ordered_Spar_10	116080	116097	-	0	3_pPar
iORF_69275	LL2011_011	SpC	1	18	ordered_Spar_10	116143	116160	-	0	1_conserved
iORF_69276	LL2011_011	SpC	0	33	ordered_Spar_10	116213	116245	+	0	6_polymorphic
iORF_69277	LL2011_011	SpC	1	78	ordered_Spar_10	116213	116290	+	0	6_polymorphic
iORF_69279	LL2011_011	SpC	0	9	ordered_Spar_10	116241	116249	+	0	5_SpeGroup
iORF_69282	LL2011_011	SpC	1	27	ordered_Spar_10	116327	116353	-	0	1_conserved
iORF_69332	LL2011_011	SpC	0	31	ordered_Spar_10	117649	117679	-	5	5_SpeGroup
iORF_69351	LL2011_011	SpC	1	30	ordered_Spar_10	117657	117686	+	0	3_pPar
iORF_69364	LL2011_011	SpC	1	66	ordered_Spar_10	117670	117735	-	1	3_pPar
iORF_69371	LL2011_011	SpC	0	81	ordered_Spar_10	117717	117797	-	0	6_polymorphic
iORF_69372	LL2011_011	SpC	0	152	ordered_Spar_10	117717	117868	-	2	5_SpeGroup
iORF_69373	LL2011_011	SpC	1	189	ordered_Spar_10	117717	117905	-	5	6_polymorphic
iORF_69374	LL2011_011	SpC	0	257	ordered_Spar_10	117717	117973	-	5	6_polymorphic
iORF_69375	LL2011_011	SpC	1	24	ordered_Spar_10	117722	117745	-	0	1_conserved
iORF_69331	LL2011_011	SpC	1	54	ordered_Spar_10	117761	117814	-	0	4_divergent
iORF_69333	LL2011_011	SpC	0	33	ordered_Spar_10	117803	117835	+	0	6_polymorphic
iORF_69334	LL2011_011	SpC	1	36	ordered_Spar_10	117803	117838	+	0	6_polymorphic
iORF_69336	LL2011_011	SpC	0	39	ordered_Spar_10	117832	117870	+	2	5_SpeGroup
iORF_69338	LL2011_011	SpC	0	59	ordered_Spar_10	117832	117890	+	5	6_polymorphic
iORF_69341	LL2011_011	SpC	0	62	ordered_Spar_10	117844	117905	-	4	5_SpeGroup
iORF_69342	LL2011_011	SpC	1	15	ordered_Spar_10	117854	117868	-	1	6_polymorphic
iORF_69343	LL2011_011	SpC	0	52	ordered_Spar_10	117854	117905	-	4	6_polymorphic
iORF_69344	LL2011_011	SpC	0	109	ordered_Spar_10	117865	117973	-	3	6_polymorphic
iORF_69347	LL2011_011	SpC	0	40	ordered_Spar_10	117905	117944	-	0	6_polymorphic
iORF_69348	LL2011_011	SpC	1	69	ordered_Spar_10	117905	117973	-	0	6_polymorphic
iORF_69352	LL2011_011	SpC	1	36	ordered_Spar_10	117925	117960	+	0	4_divergent
iORF_69354	LL2011_011	SpC	0	91	ordered_Spar_10	117925	118015	+	0	5_SpeGroup
iORF_69357	LL2011_011	SpC	0	21	ordered_Spar_10	117961	117981	-	0	5_SpeGroup
iORF_69358	LL2011_011	SpC	1	30	ordered_Spar_10	117978	118007	-	0	4_divergent
iORF_69359	LL2011_011	SpC	1	24	ordered_Spar_10	118012	118035	-	0	3_pPar
iORF_69362	LL2011_011	SpC	1	18	ordered_Spar_10	118036	118053	+	0	4_divergent
iORF_69363	LL2011_011	SpC	0	19	ordered_Spar_10	118036	118054	+	0	5_SpeGroup
iORF_69365	LL2011_011	SpC	1	63	ordered_Spar_10	118061	118123	-	0	1_conserved
iORF_69366	LL2011_011	SpC	1	24	ordered_Spar_10	118096	118119	-	0	1_conserved
iORF_69367	LL2011_011	SpC	1	30	ordered_Spar_10	118116	118145	-	1	3_pPar
iORF_69383	LL2011_011	SpC	1	117	ordered_Spar_10	118947	119063	+	1	3_pPar
iORF_69376	LL2011_011	SpC	1	72	ordered_Spar_10	119060	119131	+	1	1_conserved
iORF_69382	LL2011_011	SpC	1	273	ordered_Spar_10	119133	119405	-	0	3_pPar
iORF_69386	LL2011_011	SpC	1	105	ordered_Spar_10	119270	119374	+	0	3_pPar
iORF_69391	LL2011_011	SpC	1	117	ordered_Spar_10	119359	119475	+	6	5_SpeGroup
iORF_69392	LL2011_011	SpC	0	136	ordered_Spar_10	119359	119494	+	9	5_SpeGroup
iORF_69393	LL2011_011	SpC	0	139	ordered_Spar_10	119359	119497	+	9	5_SpeGroup
iORF_69394	LL2011_011	SpC	0	139	ordered_Spar_10	119375	119513	-	9	5_SpeGroup
iORF_69396	LL2011_011	SpC	1	9	ordered_Spar_10	119419	119427	-	0	3_pPar
iORF_69397	LL2011_011	SpC	1	15	ordered_Spar_10	119421	119435	+	0	4_divergent
iORF_69398	LL2011_011	SpC	1	90	ordered_Spar_10	119424	119513	-	8	5_SpeGroup
iORF_69399	LL2011_011	SpC	0	31	ordered_Spar_10	119445	119475	+	3	4_divergent
iORF_69401	LL2011_011	SpC	1	93	ordered_Spar_10	119445	119537	+	8	5_SpeGroup
iORF_69403	LL2011_011	SpC	1	30	ordered_Spar_10	119465	119494	+	3	6_polymorphic
iORF_69405	LL2011_011	SpC	1	72	ordered_Spar_10	119497	119568	+	2	4_divergent
iORF_69406	LL2011_011	SpC	0	154	ordered_Spar_10	119497	119650	+	5	5_SpeGroup
iORF_69408	LL2011_011	SpC	0	66	ordered_Spar_10	119534	119599	-	3	4_divergent
iORF_69409	LL2011_011	SpC	1	24	ordered_Spar_10	119592	119615	+	0	3_pPar
iORF_69411	LL2011_011	SpC	1	12	ordered_Spar_10	119665	119676	-	0	4_divergent
iORF_69412	LL2011_011	SpC	1	39	ordered_Spar_10	119676	119714	-	0	3_pPar
iORF_69414	LL2011_011	SpC	1	9	ordered_Spar_10	119687	119695	-	0	4_divergent
iORF_69416	LL2011_011	SpC	0	21	ordered_Spar_10	119701	119721	+	0	5_SpeGroup
iORF_69481	LL2011_011	SpC	1	39	ordered_Spar_10	124943	124981	+	0	5_SpeGroup
iORF_69459	LL2011_011	SpC	1	84	ordered_Spar_10	125074	125157	-	1	3_pPar
iORF_69464	LL2011_011	SpC	1	15	ordered_Spar_10	125115	125129	+	0	3_pPar
iORF_69466	LL2011_011	SpC	1	24	ordered_Spar_10	125118	125141	-	0	3_pPar
iORF_69467	LL2011_011	SpC	1	48	ordered_Spar_10	125144	125191	+	0	6_polymorphic
iORF_69469	LL2011_011	SpC	1	42	ordered_Spar_10	125147	125188	-	0	6_polymorphic
iORF_69470	LL2011_011	SpC	0	15	ordered_Spar_10	125154	125168	-	0	6_polymorphic
iORF_69471	LL2011_011	SpC	0	24	ordered_Spar_10	125165	125188	-	0	6_polymorphic
iORF_69472	LL2011_011	SpC	0	66	ordered_Spar_10	125167	125232	+	3	6_polymorphic
iORF_69474	LL2011_011	SpC	1	33	ordered_Spar_10	125188	125220	-	0	3_pPar
iORF_69495	LL2011_011	SpC	0	95	ordered_Spar_10	126611	126705	+	0	5_SpeGroup
iORF_69496	LL2011_011	SpC	1	54	ordered_Spar_10	126611	126664	+	0	4_divergent
iORF_69488	LL2011_011	SpC	0	48	ordered_Spar_10	126726	126773	+	0	5_SpeGroup
iORF_69489	LL2011_011	SpC	1	51	ordered_Spar_10	126726	126776	+	0	5_SpeGroup
iORF_69490	LL2011_011	SpC	0	76	ordered_Spar_10	126726	126801	+	0	5_SpeGroup
iORF_69493	LL2011_011	SpC	0	40	ordered_Spar_10	126751	126790	+	0	5_SpeGroup
iORF_69494	LL2011_011	SpC	1	51	ordered_Spar_10	126751	126801	+	0	6_polymorphic
iORF_69497	LL2011_011	SpC	0	18	ordered_Spar_10	126773	126790	+	0	7_ancest
iORF_69500	LL2011_011	SpC	1	45	ordered_Spar_10	126798	126842	-	0	3_pPar
iORF_69501	LL2011_011	SpC	1	177	ordered_Spar_10	126829	127005	-	2	6_polymorphic
iORF_69503	LL2011_011	SpC	1	24	ordered_Spar_10	126876	126899	-	0	3_pPar
iORF_69505	LL2011_011	SpC	0	107	ordered_Spar_10	126899	127005	-	1	6_polymorphic
iORF_69506	LL2011_011	SpC	1	135	ordered_Spar_10	126899	127033	-	1	6_polymorphic
iORF_69507	LL2011_011	SpC	0	98	ordered_Spar_10	126936	127033	-	1	6_polymorphic
iORF_69508	LL2011_011	SpC	0	65	ordered_Spar_10	126941	127005	-	1	4_divergent
iORF_69513	LL2011_011	SpC	1	42	ordered_Spar_10	129938	129979	-	0	1_conserved
iORF_69514	LL2011_011	SpC	0	24	ordered_Spar_10	129944	129967	+	0	6_polymorphic
iORF_69516	LL2011_011	SpC	0	18	ordered_Spar_10	130141	130158	-	0	5_SpeGroup
iORF_69519	LL2011_011	SpC	1	9	ordered_Spar_10	130169	130177	+	0	1_conserved
iORF_69521	LL2011_011	SpC	1	21	ordered_Spar_10	130197	130217	+	0	3_pPar
iORF_69523	LL2011_011	SpC	1	21	ordered_Spar_10	130204	130224	+	0	3_pPar
iORF_69609	LL2011_011	SpC	1	12	ordered_Spar_10	135240	135251	-	0	3_pPar
iORF_69641	LL2011_011	SpC	1	9	ordered_Spar_10	135279	135287	-	0	4_divergent
iORF_69642	LL2011_011	SpC	0	11	ordered_Spar_10	135279	135289	-	1	6_polymorphic
iORF_69658	LL2011_011	SpC	0	59	ordered_Spar_10	135297	135355	-	1	6_polymorphic
iORF_69659	LL2011_011	SpC	1	24	ordered_Spar_10	135297	135320	-	0	6_polymorphic
iORF_69679	LL2011_011	SpC	1	39	ordered_Spar_10	135317	135355	-	1	6_polymorphic
iORF_69683	LL2011_011	SpC	1	21	ordered_Spar_10	135319	135339	+	1	6_polymorphic
iORF_69684	LL2011_011	SpC	0	95	ordered_Spar_10	135319	135413	+	1	6_polymorphic
iORF_69695	LL2011_011	SpC	0	24	ordered_Spar_10	135332	135355	-	0	4_divergent
iORF_69611	LL2011_011	SpC	0	54	ordered_Spar_10	135360	135413	+	0	5_SpeGroup
iORF_69614	LL2011_011	SpC	1	39	ordered_Spar_10	135380	135418	+	0	6_polymorphic
iORF_69615	LL2011_011	SpC	1	21	ordered_Spar_10	135410	135430	-	0	3_pPar
iORF_69617	LL2011_011	SpC	1	9	ordered_Spar_10	135443	135451	-	0	3_pPar
iORF_69634	LL2011_011	SpC	1	27	ordered_Spar_10	135594	135620	-	0	3_pPar
iORF_69635	LL2011_011	SpC	1	36	ordered_Spar_10	135598	135633	-	0	4_divergent
iORF_69660	LL2011_011	SpC	0	33	ordered_Spar_10	135848	135880	-	0	4_divergent
iORF_69661	LL2011_011	SpC	1	123	ordered_Spar_10	135848	135970	-	1	5_SpeGroup
iORF_69664	LL2011_011	SpC	0	74	ordered_Spar_10	135897	135970	-	1	4_divergent
iORF_69665	LL2011_011	SpC	0	47	ordered_Spar_10	135911	135957	+	1	4_divergent
iORF_69667	LL2011_011	SpC	1	198	ordered_Spar_10	135911	136108	+	3	5_SpeGroup
iORF_69669	LL2011_011	SpC	0	164	ordered_Spar_10	135938	136101	+	2	5_SpeGroup
iORF_69670	LL2011_011	SpC	0	171	ordered_Spar_10	135938	136108	+	2	5_SpeGroup
iORF_69671	LL2011_011	SpC	1	57	ordered_Spar_10	135954	136010	+	0	3_pPar
iORF_69672	LL2011_011	SpC	0	9	ordered_Spar_10	135973	135981	-	0	5_SpeGroup
iORF_69673	LL2011_011	SpC	0	120	ordered_Spar_10	135973	136092	-	1	5_SpeGroup
iORF_69674	LL2011_011	SpC	1	9	ordered_Spar_10	135997	136005	-	0	5_SpeGroup
iORF_69675	LL2011_011	SpC	0	96	ordered_Spar_10	135997	136092	-	1	7_ancest
iORF_69677	LL2011_011	SpC	1	66	ordered_Spar_10	136027	136092	-	1	4_divergent
iORF_69680	LL2011_011	SpC	0	56	ordered_Spar_10	136038	136093	+	2	5_SpeGroup
iORF_69681	LL2011_011	SpC	1	57	ordered_Spar_10	136038	136094	+	2	5_SpeGroup
iORF_69685	LL2011_011	SpC	0	160	ordered_Spar_10	136070	136229	-	4	6_polymorphic
iORF_69686	LL2011_011	SpC	0	218	ordered_Spar_10	136070	136287	-	6	5_SpeGroup
iORF_69687	LL2011_011	SpC	1	132	ordered_Spar_10	136098	136229	-	3	6_polymorphic
iORF_69688	LL2011_011	SpC	0	128	ordered_Spar_10	136105	136232	+	3	5_SpeGroup
iORF_69690	LL2011_011	SpC	0	43	ordered_Spar_10	136105	136147	+	2	6_polymorphic
iORF_69692	LL2011_011	SpC	1	105	ordered_Spar_10	136105	136209	+	3	6_polymorphic
iORF_69697	LL2011_011	SpC	1	27	ordered_Spar_10	136206	136232	+	0	4_divergent
iORF_69698	LL2011_011	SpC	1	72	ordered_Spar_10	136216	136287	-	2	4_divergent
iORF_69700	LL2011_011	SpC	1	15	ordered_Spar_10	136222	136236	+	0	4_divergent
iORF_69701	LL2011_011	SpC	0	27	ordered_Spar_10	136222	136248	+	2	5_SpeGroup
iORF_69606	LL2011_011	SpC	0	51	ordered_Spar_10	136233	136283	+	2	5_SpeGroup
iORF_69707	LL2011_011	SpC	1	33	ordered_Spar_10	137053	137085	+	0	3_pPar
iORF_69720	LL2011_011	SpC	1	30	ordered_Spar_10	137061	137090	+	0	6_polymorphic
iORF_69713	LL2011_011	SpC	0	82	ordered_Spar_10	137093	137174	+	0	5_SpeGroup
iORF_69714	LL2011_011	SpC	1	174	ordered_Spar_10	137093	137266	+	0	5_SpeGroup
iORF_69715	LL2011_011	SpC	0	26	ordered_Spar_10	137093	137118	+	0	5_SpeGroup
iORF_69717	LL2011_011	SpC	1	42	ordered_Spar_10	137112	137153	-	0	5_SpeGroup
iORF_69718	LL2011_011	SpC	0	22	ordered_Spar_10	137112	137133	-	0	5_SpeGroup
iORF_69705	LL2011_011	SpC	0	93	ordered_Spar_10	137174	137266	+	0	4_divergent
iORF_69706	LL2011_011	SpC	1	30	ordered_Spar_10	137178	137207	+	0	1_conserved
iORF_69708	LL2011_011	SpC	1	12	ordered_Spar_10	137204	137215	-	0	3_pPar
iORF_69711	LL2011_011	SpC	1	54	ordered_Spar_10	137249	137302	-	3	5_SpeGroup
iORF_69712	LL2011_011	SpC	0	46	ordered_Spar_10	137257	137302	-	3	5_SpeGroup
iORF_69767	LL2011_011	SpC	0	18	ordered_Spar_10	138563	138580	+	0	4_divergent
iORF_69721	LL2011_011	SpC	1	12	ordered_Spar_10	138609	138620	-	0	5_SpeGroup
iORF_69722	LL2011_011	SpC	1	48	ordered_Spar_10	138658	138705	-	0	3_pPar
iORF_69724	LL2011_011	SpC	0	89	ordered_Spar_10	138665	138753	+	0	5_SpeGroup
iORF_69728	LL2011_011	SpC	0	33	ordered_Spar_10	138676	138708	+	0	4_divergent
iORF_69729	LL2011_011	SpC	0	45	ordered_Spar_10	138702	138746	-	0	7_ancest
iORF_69730	LL2011_011	SpC	1	42	ordered_Spar_10	138717	138758	+	0	4_divergent
iORF_69731	LL2011_011	SpC	0	75	ordered_Spar_10	138717	138791	+	2	5_SpeGroup
iORF_69732	LL2011_011	SpC	0	17	ordered_Spar_10	138730	138746	-	0	5_SpeGroup
iORF_69733	LL2011_011	SpC	0	9	ordered_Spar_10	138745	138753	+	0	7_ancest
iORF_69735	LL2011_011	SpC	1	9	ordered_Spar_10	138783	138791	+	0	4_divergent
iORF_69741	LL2011_011	SpC	1	21	ordered_Spar_10	138830	138850	-	0	4_divergent
iORF_69742	LL2011_011	SpC	0	63	ordered_Spar_10	138833	138895	+	0	5_SpeGroup
iORF_69744	LL2011_011	SpC	0	15	ordered_Spar_10	138849	138863	+	0	5_SpeGroup
iORF_69756	LL2011_011	SpC	0	70	ordered_Spar_10	138998	139067	+	0	5_SpeGroup
iORF_69757	LL2011_011	SpC	1	78	ordered_Spar_10	138998	139075	+	0	4_divergent
iORF_69760	LL2011_011	SpC	0	85	ordered_Spar_10	139051	139135	-	1	5_SpeGroup
iORF_69761	LL2011_011	SpC	0	57	ordered_Spar_10	139057	139113	-	0	5_SpeGroup
iORF_69763	LL2011_011	SpC	1	114	ordered_Spar_10	139068	139181	+	1	4_divergent
iORF_69764	LL2011_011	SpC	0	140	ordered_Spar_10	139068	139207	+	1	5_SpeGroup
iORF_69765	LL2011_011	SpC	0	36	ordered_Spar_10	139072	139107	+	0	5_SpeGroup
iORF_69796	LL2011_011	SpC	1	51	ordered_Spar_10	140664	140714	-	1	3_pPar
iORF_69807	LL2011_011	SpC	0	142	ordered_Spar_10	140704	140845	-	2	6_polymorphic
iORF_69808	LL2011_011	SpC	1	15	ordered_Spar_10	140716	140730	+	0	6_polymorphic
iORF_69771	LL2011_011	SpC	1	51	ordered_Spar_10	140788	140838	+	0	6_polymorphic
iORF_69772	LL2011_011	SpC	1	24	ordered_Spar_10	140811	140834	-	0	3_pPar
iORF_69774	LL2011_011	SpC	0	15	ordered_Spar_10	140828	140842	-	0	4_divergent
iORF_69775	LL2011_011	SpC	1	18	ordered_Spar_10	140828	140845	-	0	6_polymorphic
iORF_69776	LL2011_011	SpC	0	72	ordered_Spar_10	140842	140913	-	10	5_SpeGroup
iORF_69779	LL2011_011	SpC	0	60	ordered_Spar_10	140862	140921	-	7	5_SpeGroup
iORF_69780	LL2011_011	SpC	1	93	ordered_Spar_10	140876	140968	-	5	5_SpeGroup
iORF_69781	LL2011_011	SpC	0	90	ordered_Spar_10	140879	140968	-	5	5_SpeGroup
iORF_69782	LL2011_011	SpC	1	21	ordered_Spar_10	140881	140901	+	1	3_pPar
iORF_69783	LL2011_011	SpC	0	84	ordered_Spar_10	140885	140968	-	5	5_SpeGroup
iORF_69784	LL2011_011	SpC	1	30	ordered_Spar_10	140892	140921	-	0	5_SpeGroup
iORF_69785	LL2011_011	SpC	0	24	ordered_Spar_10	140898	140921	-	0	5_SpeGroup
iORF_69787	LL2011_011	SpC	1	30	ordered_Spar_10	140908	140937	+	0	3_pPar
iORF_69789	LL2011_011	SpC	1	30	ordered_Spar_10	140949	140978	+	5	6_polymorphic
iORF_69793	LL2011_011	SpC	1	54	ordered_Spar_10	140975	141028	-	0	4_divergent
iORF_69795	LL2011_011	SpC	1	21	ordered_Spar_10	140982	141002	+	0	5_SpeGroup
iORF_69904	LL2011_011	SpC	1	63	ordered_Spar_10	142013	142075	-	1	6_polymorphic
iORF_69906	LL2011_011	SpC	0	33	ordered_Spar_10	142013	142045	-	0	6_polymorphic
iORF_69823	LL2011_011	SpC	0	12	ordered_Spar_10	142064	142075	-	1	6_polymorphic
iORF_69866	LL2011_011	SpC	1	9	ordered_Spar_10	142120	142128	+	1	3_pPar
iORF_69888	LL2011_011	SpC	1	27	ordered_Spar_10	142171	142197	-	0	4_divergent
iORF_69911	LL2011_011	SpC	0	32	ordered_Spar_10	142591	142622	-	1	4_divergent
iORF_69912	LL2011_011	SpC	0	86	ordered_Spar_10	142598	142683	-	1	5_SpeGroup
iORF_69915	LL2011_011	SpC	1	48	ordered_Spar_10	142652	142699	+	0	4_divergent
iORF_69920	LL2011_011	SpC	0	45	ordered_Spar_10	142696	142740	+	0	5_SpeGroup
iORF_69923	LL2011_011	SpC	1	15	ordered_Spar_10	142737	142751	-	0	6_polymorphic
iORF_69847	LL2011_011	SpC	0	25	ordered_Spar_10	143513	143537	+	1	5_SpeGroup
iORF_69850	LL2011_011	SpC	0	119	ordered_Spar_10	143513	143631	+	3	5_SpeGroup
iORF_69851	LL2011_011	SpC	1	162	ordered_Spar_10	143513	143674	+	4	5_SpeGroup
iORF_69853	LL2011_011	SpC	0	34	ordered_Spar_10	143525	143558	-	0	5_SpeGroup
iORF_69858	LL2011_011	SpC	0	49	ordered_Spar_10	143596	143644	-	2	7_ancest
iORF_69859	LL2011_011	SpC	0	61	ordered_Spar_10	143596	143656	-	2	5_SpeGroup
iORF_69860	LL2011_011	SpC	1	135	ordered_Spar_10	143598	143732	+	3	6_polymorphic
iORF_69862	LL2011_011	SpC	1	36	ordered_Spar_10	143609	143644	-	2	4_divergent
iORF_69869	LL2011_011	SpC	1	12	ordered_Spar_10	143645	143656	-	0	4_divergent
iORF_69872	LL2011_011	SpC	0	9	ordered_Spar_10	143666	143674	+	0	4_divergent
iORF_69873	LL2011_011	SpC	1	15	ordered_Spar_10	143671	143685	-	0	3_pPar
iORF_69874	LL2011_011	SpC	0	9	ordered_Spar_10	143724	143732	+	0	5_SpeGroup
iORF_70010	LL2011_011	SpC	1	12	ordered_Spar_10	146289	146300	-	0	1_conserved
iORF_69968	LL2011_011	SpC	1	63	ordered_Spar_10	146309	146371	+	1	3_pPar
iORF_70009	LL2011_011	SpC	0	105	ordered_Spar_10	146352	146456	-	2	4_divergent
iORF_69948	LL2011_011	SpC	0	86	ordered_Spar_10	146381	146466	-	5	7_ancest
iORF_69949	LL2011_011	SpC	0	66	ordered_Spar_10	146401	146466	-	5	5_SpeGroup
iORF_69950	LL2011_011	SpC	1	42	ordered_Spar_10	146415	146456	-	1	5_SpeGroup
iORF_69955	LL2011_011	SpC	0	14	ordered_Spar_10	146443	146456	-	1	5_SpeGroup
iORF_69957	LL2011_011	SpC	0	111	ordered_Spar_10	146443	146553	-	5	6_polymorphic
iORF_69962	LL2011_011	SpC	0	60	ordered_Spar_10	146475	146534	-	0	5_SpeGroup
iORF_69964	LL2011_011	SpC	1	48	ordered_Spar_10	146506	146553	-	0	6_polymorphic
iORF_69965	LL2011_011	SpC	1	9	ordered_Spar_10	146517	146525	+	0	3_pPar
iORF_69967	LL2011_011	SpC	0	81	ordered_Spar_10	146544	146624	-	1	6_polymorphic
iORF_69969	LL2011_011	SpC	0	18	ordered_Spar_10	146558	146575	-	0	6_polymorphic
iORF_69971	LL2011_011	SpC	0	47	ordered_Spar_10	146566	146612	+	1	6_polymorphic
iORF_69972	LL2011_011	SpC	0	66	ordered_Spar_10	146566	146631	+	1	6_polymorphic
iORF_69976	LL2011_011	SpC	1	27	ordered_Spar_10	146586	146612	+	0	4_divergent
iORF_69977	LL2011_011	SpC	0	39	ordered_Spar_10	146586	146624	-	0	6_polymorphic
iORF_69980	LL2011_011	SpC	1	18	ordered_Spar_10	146609	146626	-	0	5_SpeGroup
iORF_69982	LL2011_011	SpC	1	18	ordered_Spar_10	146639	146656	-	0	3_pPar
iORF_69988	LL2011_011	SpC	1	9	ordered_Spar_10	146668	146676	+	0	3_pPar
iORF_69999	LL2011_011	SpC	1	18	ordered_Spar_10	146760	146777	+	1	4_divergent
iORF_70001	LL2011_011	SpC	0	32	ordered_Spar_10	146760	146791	+	1	5_SpeGroup
iORF_70002	LL2011_011	SpC	1	42	ordered_Spar_10	146774	146815	-	0	4_divergent
iORF_70003	LL2011_011	SpC	0	61	ordered_Spar_10	146774	146834	-	2	5_SpeGroup
iORF_70004	LL2011_011	SpC	0	9	ordered_Spar_10	146811	146819	-	0	5_SpeGroup
iORF_70005	LL2011_011	SpC	1	27	ordered_Spar_10	146816	146842	-	2	3_pPar
iORF_70030	LL2011_011	SpC	0	60	ordered_Spar_10	148901	148960	+	0	4_divergent
iORF_70031	LL2011_011	SpC	1	87	ordered_Spar_10	148901	148987	+	0	4_divergent
iORF_70036	LL2011_011	SpC	1	27	ordered_Spar_10	148914	148940	-	0	1_conserved
iORF_70042	LL2011_011	SpC	0	12	ordered_Spar_10	148957	148968	+	0	5_SpeGroup
iORF_70066	LL2011_011	SpC	1	36	ordered_Spar_10	149041	149076	+	0	3_pPar
iORF_70076	LL2011_011	SpC	1	39	ordered_Spar_10	149108	149146	+	1	3_pPar
iORF_70077	LL2011_011	SpC	1	45	ordered_Spar_10	149123	149167	-	2	3_pPar
iORF_70083	LL2011_011	SpC	1	15	ordered_Spar_10	149255	149269	+	0	1_conserved
iORF_70085	LL2011_011	SpC	0	36	ordered_Spar_10	149311	149346	+	0	4_divergent
iORF_70087	LL2011_011	SpC	1	57	ordered_Spar_10	149311	149367	+	0	5_SpeGroup
iORF_70064	LL2011_011	SpC	1	9	ordered_Spar_10	151047	151055	+	0	4_divergent
iORF_70070	LL2011_011	SpC	1	12	ordered_Spar_10	151192	151203	+	0	5_SpeGroup
iORF_70071	LL2011_011	SpC	1	15	ordered_Spar_10	151207	151221	+	0	1_conserved
iORF_70160	LL2011_011	SpC	0	66	ordered_Spar_10	152572	152637	-	0	5_SpeGroup
iORF_70176	LL2011_011	SpC	0	15	ordered_Spar_10	152588	152602	-	0	4_divergent
iORF_70179	LL2011_011	SpC	1	39	ordered_Spar_10	152599	152637	-	0	5_SpeGroup
iORF_70181	LL2011_011	SpC	0	34	ordered_Spar_10	152604	152637	-	0	5_SpeGroup
iORF_70184	LL2011_011	SpC	0	61	ordered_Spar_10	152610	152670	+	0	5_SpeGroup
iORF_70185	LL2011_011	SpC	1	114	ordered_Spar_10	152610	152723	+	1	5_SpeGroup
iORF_70186	LL2011_011	SpC	0	128	ordered_Spar_10	152610	152737	+	1	5_SpeGroup
iORF_70188	LL2011_011	SpC	1	33	ordered_Spar_10	152639	152671	-	0	4_divergent
iORF_70111	LL2011_011	SpC	1	108	ordered_Spar_10	153577	153684	-	0	4_divergent
iORF_70112	LL2011_011	SpC	1	12	ordered_Spar_10	153592	153603	+	0	3_pPar
iORF_70113	LL2011_011	SpC	0	70	ordered_Spar_10	153615	153684	-	0	5_SpeGroup
iORF_70114	LL2011_011	SpC	1	27	ordered_Spar_10	153635	153661	+	0	4_divergent
iORF_70115	LL2011_011	SpC	0	34	ordered_Spar_10	153635	153668	+	0	5_SpeGroup
iORF_70117	LL2011_011	SpC	0	90	ordered_Spar_10	153718	153807	-	0	5_SpeGroup
iORF_70120	LL2011_011	SpC	1	30	ordered_Spar_10	153731	153760	+	0	6_polymorphic
iORF_70121	LL2011_011	SpC	0	132	ordered_Spar_10	153731	153862	+	0	5_SpeGroup
iORF_70126	LL2011_011	SpC	1	51	ordered_Spar_10	153757	153807	-	0	4_divergent
iORF_70127	LL2011_011	SpC	1	108	ordered_Spar_10	153762	153869	+	0	3_pPar
iORF_70128	LL2011_011	SpC	0	54	ordered_Spar_10	153769	153822	+	0	6_polymorphic
iORF_70129	LL2011_011	SpC	1	9	ordered_Spar_10	153847	153855	-	0	1_conserved
iORF_70130	LL2011_011	SpC	1	78	ordered_Spar_10	153852	153929	-	1	5_SpeGroup
iORF_70131	LL2011_011	SpC	0	128	ordered_Spar_10	153852	153979	-	2	5_SpeGroup
iORF_70133	LL2011_011	SpC	0	54	ordered_Spar_10	153859	153912	-	1	4_divergent
iORF_70134	LL2011_011	SpC	1	117	ordered_Spar_10	153859	153975	-	2	5_SpeGroup
iORF_70136	LL2011_011	SpC	0	69	ordered_Spar_10	153869	153937	+	1	5_SpeGroup
iORF_70137	LL2011_011	SpC	1	168	ordered_Spar_10	153869	154036	+	2	5_SpeGroup
iORF_70138	LL2011_011	SpC	0	78	ordered_Spar_10	153873	153950	+	0	5_SpeGroup
iORF_70139	LL2011_011	SpC	0	164	ordered_Spar_10	153873	154036	+	1	5_SpeGroup
iORF_70144	LL2011_011	SpC	1	78	ordered_Spar_10	153877	153954	+	0	6_polymorphic
iORF_70147	LL2011_011	SpC	0	156	ordered_Spar_10	153881	154036	+	1	7_ancest
iORF_70148	LL2011_011	SpC	0	38	ordered_Spar_10	153938	153975	-	1	5_SpeGroup
iORF_70149	LL2011_011	SpC	1	42	ordered_Spar_10	153938	153979	-	1	5_SpeGroup
iORF_70151	LL2011_011	SpC	0	77	ordered_Spar_10	153960	154036	+	1	5_SpeGroup
iORF_70154	LL2011_011	SpC	0	59	ordered_Spar_10	154020	154078	-	1	5_SpeGroup
iORF_70156	LL2011_011	SpC	0	24	ordered_Spar_10	154042	154065	+	1	7_ancest
iORF_70158	LL2011_011	SpC	1	24	ordered_Spar_10	154055	154078	-	1	4_divergent
iORF_70161	LL2011_011	SpC	1	12	ordered_Spar_10	154089	154100	-	0	3_pPar
iORF_70162	LL2011_011	SpC	0	54	ordered_Spar_10	154091	154144	+	0	6_polymorphic
iORF_70163	LL2011_011	SpC	0	18	ordered_Spar_10	154094	154111	-	0	5_SpeGroup
iORF_70164	LL2011_011	SpC	1	21	ordered_Spar_10	154099	154119	+	0	1_conserved
iORF_70167	LL2011_011	SpC	1	33	ordered_Spar_10	154112	154144	+	0	6_polymorphic
iORF_70268	LL2011_011	SpC	1	18	ordered_Spar_10	155720	155737	+	0	4_divergent
iORF_70269	LL2011_011	SpC	0	23	ordered_Spar_10	155720	155742	+	0	6_polymorphic
iORF_70275	LL2011_011	SpC	1	12	ordered_Spar_10	155764	155775	-	1	4_divergent
iORF_70259	LL2011_011	SpC	1	27	ordered_Spar_10	155772	155798	-	2	4_divergent
iORF_70262	LL2011_011	SpC	1	54	ordered_Spar_10	155774	155827	+	2	4_divergent
iORF_70264	LL2011_011	SpC	0	87	ordered_Spar_10	155788	155874	+	2	5_SpeGroup
iORF_70265	LL2011_011	SpC	1	21	ordered_Spar_10	155802	155822	+	0	4_divergent
iORF_70266	LL2011_011	SpC	1	30	ordered_Spar_10	155839	155868	-	0	1_conserved
iORF_70311	LL2011_011	SpC	1	96	ordered_Spar_10	156138	156233	+	7	6_polymorphic
iORF_70312	LL2011_011	SpC	0	159	ordered_Spar_10	156138	156296	+	7	6_polymorphic
iORF_70313	LL2011_011	SpC	0	163	ordered_Spar_10	156138	156300	+	7	6_polymorphic
iORF_70314	LL2011_011	SpC	0	18	ordered_Spar_10	156138	156155	+	0	6_polymorphic
iORF_70317	LL2011_011	SpC	0	44	ordered_Spar_10	156138	156181	+	5	6_polymorphic
iORF_70324	LL2011_011	SpC	1	54	ordered_Spar_10	156144	156197	-	5	6_polymorphic
iORF_70336	LL2011_011	SpC	0	41	ordered_Spar_10	156157	156197	-	5	6_polymorphic
iORF_70348	LL2011_011	SpC	1	81	ordered_Spar_10	156190	156270	+	2	5_SpeGroup
iORF_70349	LL2011_011	SpC	0	9	ordered_Spar_10	156194	156202	-	0	4_divergent
iORF_70276	LL2011_011	SpC	1	39	ordered_Spar_10	156206	156244	-	2	6_polymorphic
iORF_70277	LL2011_011	SpC	0	31	ordered_Spar_10	156214	156244	-	2	6_polymorphic
iORF_70279	LL2011_011	SpC	0	45	ordered_Spar_10	156226	156270	+	2	5_SpeGroup
iORF_70280	LL2011_011	SpC	0	75	ordered_Spar_10	156226	156300	+	2	6_polymorphic
iORF_70282	LL2011_011	SpC	0	253	ordered_Spar_10	156226	156478	+	30	6_polymorphic
iORF_70283	LL2011_011	SpC	0	147	ordered_Spar_10	156241	156387	-	0	5_SpeGroup
iORF_70284	LL2011_011	SpC	1	174	ordered_Spar_10	156241	156414	-	7	5_SpeGroup
iORF_70285	LL2011_011	SpC	0	198	ordered_Spar_10	156241	156438	-	7	5_SpeGroup
iORF_70289	LL2011_011	SpC	0	203	ordered_Spar_10	156263	156465	+	28	5_SpeGroup
iORF_70290	LL2011_011	SpC	1	216	ordered_Spar_10	156263	156478	+	28	6_polymorphic
iORF_70291	LL2011_011	SpC	0	241	ordered_Spar_10	156263	156503	+	37	6_polymorphic
iORF_70292	LL2011_011	SpC	1	27	ordered_Spar_10	156270	156296	+	0	6_polymorphic
iORF_70294	LL2011_011	SpC	0	33	ordered_Spar_10	156297	156329	-	0	5_SpeGroup
iORF_70295	LL2011_011	SpC	0	48	ordered_Spar_10	156297	156344	-	0	5_SpeGroup
iORF_70296	LL2011_011	SpC	1	33	ordered_Spar_10	156312	156344	-	0	5_SpeGroup
iORF_70297	LL2011_011	SpC	0	93	ordered_Spar_10	156328	156420	+	7	5_SpeGroup
iORF_70298	LL2011_011	SpC	0	104	ordered_Spar_10	156328	156431	+	7	5_SpeGroup
iORF_70301	LL2011_011	SpC	0	74	ordered_Spar_10	156341	156414	-	7	5_SpeGroup
iORF_70302	LL2011_011	SpC	1	102	ordered_Spar_10	156341	156442	-	7	4_divergent
iORF_70303	LL2011_011	SpC	0	89	ordered_Spar_10	156354	156442	-	7	5_SpeGroup
iORF_70308	LL2011_011	SpC	1	15	ordered_Spar_10	156375	156389	+	0	4_divergent
iORF_70309	LL2011_011	SpC	0	9	ordered_Spar_10	156381	156389	+	0	4_divergent
iORF_70315	LL2011_011	SpC	1	21	ordered_Spar_10	156418	156438	-	0	4_divergent
iORF_70327	LL2011_011	SpC	0	18	ordered_Spar_10	156500	156517	+	0	7_ancest
iORF_70328	LL2011_011	SpC	1	9	ordered_Spar_10	156504	156512	-	0	6_polymorphic
iORF_70333	LL2011_011	SpC	0	72	ordered_Spar_10	156559	156630	+	2	5_SpeGroup
iORF_70334	LL2011_011	SpC	1	132	ordered_Spar_10	156559	156690	+	2	4_divergent
iORF_70337	LL2011_011	SpC	1	30	ordered_Spar_10	156581	156610	+	2	3_pPar
iORF_70339	LL2011_011	SpC	0	12	ordered_Spar_10	156622	156633	-	0	5_SpeGroup
iORF_70340	LL2011_011	SpC	0	36	ordered_Spar_10	156628	156663	-	0	5_SpeGroup
iORF_70342	LL2011_011	SpC	0	36	ordered_Spar_10	156655	156690	+	0	5_SpeGroup
iORF_70344	LL2011_011	SpC	0	21	ordered_Spar_10	156763	156783	-	0	4_divergent
iORF_70346	LL2011_011	SpC	1	9	ordered_Spar_10	156823	156831	+	1	3_pPar
iORF_70386	LL2011_011	SpC	0	54	ordered_Spar_10	157797	157850	-	0	6_polymorphic
iORF_70350	LL2011_011	SpC	0	93	ordered_Spar_10	157801	157893	+	0	5_SpeGroup
iORF_70351	LL2011_011	SpC	1	102	ordered_Spar_10	157801	157902	+	0	4_divergent
iORF_70354	LL2011_011	SpC	1	27	ordered_Spar_10	157804	157830	-	0	4_divergent
iORF_70365	LL2011_011	SpC	0	129	ordered_Spar_10	157811	157939	+	1	5_SpeGroup
iORF_70377	LL2011_011	SpC	1	111	ordered_Spar_10	157829	157939	+	1	4_divergent
iORF_70379	LL2011_011	SpC	0	18	ordered_Spar_10	157841	157858	-	0	4_divergent
iORF_70382	LL2011_011	SpC	1	12	ordered_Spar_10	157847	157858	-	0	5_SpeGroup
iORF_70383	LL2011_011	SpC	1	78	ordered_Spar_10	157855	157932	-	1	3_pPar
iORF_70384	LL2011_011	SpC	1	30	ordered_Spar_10	157869	157898	-	0	5_SpeGroup
iORF_70385	LL2011_011	SpC	0	15	ordered_Spar_10	157869	157883	-	0	4_divergent
iORF_70388	LL2011_011	SpC	0	15	ordered_Spar_10	157884	157898	-	0	4_divergent
iORF_70353	LL2011_011	SpC	1	18	ordered_Spar_10	157933	157950	-	0	1_conserved
iORF_70356	LL2011_011	SpC	1	57	ordered_Spar_10	157966	158022	-	0	6_polymorphic
iORF_70357	LL2011_011	SpC	0	33	ordered_Spar_10	157976	158008	+	0	5_SpeGroup
iORF_70358	LL2011_011	SpC	0	102	ordered_Spar_10	157976	158077	+	0	7_ancest
iORF_70359	LL2011_011	SpC	1	132	ordered_Spar_10	157976	158107	+	0	5_SpeGroup
iORF_70363	LL2011_011	SpC	0	27	ordered_Spar_10	157996	158022	-	0	6_polymorphic
iORF_70364	LL2011_011	SpC	1	39	ordered_Spar_10	158005	158043	+	0	3_pPar
iORF_70367	LL2011_011	SpC	1	33	ordered_Spar_10	158026	158058	-	0	3_pPar
iORF_70369	LL2011_011	SpC	0	37	ordered_Spar_10	158028	158064	+	0	5_SpeGroup
iORF_70370	LL2011_011	SpC	1	51	ordered_Spar_10	158028	158078	+	0	5_SpeGroup
iORF_70371	LL2011_011	SpC	0	108	ordered_Spar_10	158028	158135	+	4	5_SpeGroup
iORF_70373	LL2011_011	SpC	1	39	ordered_Spar_10	158081	158119	-	4	4_divergent
iORF_70374	LL2011_011	SpC	0	35	ordered_Spar_10	158085	158119	-	4	5_SpeGroup
iORF_70389	LL2011_011	SpC	1	36	ordered_Spar_10	160408	160443	+	0	4_divergent
iORF_70393	LL2011_011	SpC	1	63	ordered_Spar_10	160424	160486	-	0	3_pPar
iORF_70394	LL2011_011	SpC	1	9	ordered_Spar_10	160431	160439	-	0	3_pPar
iORF_70395	LL2011_011	SpC	1	18	ordered_Spar_10	160444	160461	-	0	1_conserved
iORF_70398	LL2011_011	SpC	0	39	ordered_Spar_10	161581	161619	-	0	6_polymorphic
iORF_70399	LL2011_011	SpC	1	48	ordered_Spar_10	161583	161630	+	0	3_pPar
iORF_70401	LL2011_011	SpC	1	30	ordered_Spar_10	161597	161626	+	0	3_pPar
iORF_70402	LL2011_011	SpC	1	15	ordered_Spar_10	161605	161619	-	0	6_polymorphic
iORF_70423	LL2011_011	SpC	0	32	ordered_Spar_10	161758	161789	-	2	5_SpeGroup
iORF_70424	LL2011_011	SpC	1	24	ordered_Spar_10	161766	161789	-	1	4_divergent
iORF_70425	LL2011_011	SpC	1	33	ordered_Spar_10	161772	161804	+	3	4_divergent
iORF_70486	LL2011_011	SpC	1	18	ordered_Spar_10	168980	168997	+	0	3_pPar
iORF_70489	LL2011_011	SpC	1	48	ordered_Spar_10	168997	169044	+	0	4_divergent
iORF_70490	LL2011_011	SpC	0	140	ordered_Spar_10	168997	169136	+	1	5_SpeGroup
iORF_70491	LL2011_011	SpC	1	12	ordered_Spar_10	169056	169067	+	0	3_pPar
iORF_70492	LL2011_011	SpC	1	48	ordered_Spar_10	169129	169176	+	0	3_pPar
iORF_70495	LL2011_011	SpC	1	33	ordered_Spar_10	169186	169218	-	0	3_pPar
iORF_70496	LL2011_011	SpC	1	12	ordered_Spar_10	169197	169208	+	0	4_divergent
iORF_70497	LL2011_011	SpC	0	42	ordered_Spar_10	169197	169238	+	0	5_SpeGroup
iORF_70498	LL2011_011	SpC	0	165	ordered_Spar_10	169218	169382	-	0	4_divergent
iORF_70500	LL2011_011	SpC	1	252	ordered_Spar_10	169218	169469	-	3	5_SpeGroup
iORF_70501	LL2011_011	SpC	1	12	ordered_Spar_10	169227	169238	+	0	4_divergent
iORF_70504	LL2011_011	SpC	0	9	ordered_Spar_10	169255	169263	-	0	4_divergent
iORF_70506	LL2011_011	SpC	1	60	ordered_Spar_10	169271	169330	+	0	3_pPar
iORF_70508	LL2011_011	SpC	0	229	ordered_Spar_10	169282	169510	-	5	5_SpeGroup
iORF_70511	LL2011_011	SpC	1	114	ordered_Spar_10	169336	169449	+	3	3_pPar
iORF_70519	LL2011_011	SpC	0	57	ordered_Spar_10	169413	169469	-	1	5_SpeGroup
iORF_70526	LL2011_011	SpC	0	42	ordered_Spar_10	169469	169510	-	2	7_ancest
iORF_70529	LL2011_011	SpC	1	30	ordered_Spar_10	169518	169547	-	0	3_pPar
iORF_70443	LL2011_011	SpC	1	33	ordered_Spar_10	169599	169631	-	0	3_pPar
iORF_70445	LL2011_011	SpC	1	81	ordered_Spar_10	169628	169708	-	4	4_divergent
iORF_70446	LL2011_011	SpC	0	24	ordered_Spar_10	169630	169653	+	0	5_SpeGroup
iORF_70447	LL2011_011	SpC	0	59	ordered_Spar_10	169650	169708	-	4	6_polymorphic
iORF_70448	LL2011_011	SpC	0	90	ordered_Spar_10	169673	169762	+	1	5_SpeGroup
iORF_70450	LL2011_011	SpC	0	33	ordered_Spar_10	169676	169708	-	1	7_ancest
iORF_70451	LL2011_011	SpC	0	33	ordered_Spar_10	169689	169721	+	0	5_SpeGroup
iORF_70458	LL2011_011	SpC	1	36	ordered_Spar_10	169762	169797	+	1	6_polymorphic
iORF_70460	LL2011_011	SpC	0	36	ordered_Spar_10	169777	169812	-	1	7_ancest
iORF_70599	LL2011_011	SpC	1	78	ordered_Spar_10	176317	176394	+	0	6_polymorphic
iORF_70625	LL2011_011	SpC	1	18	ordered_Spar_10	176321	176338	+	0	4_divergent
iORF_70684	LL2011_011	SpC	1	24	ordered_Spar_10	176361	176384	+	0	5_SpeGroup
iORF_70658	LL2011_011	SpC	0	9	ordered_Spar_10	176527	176535	+	0	5_SpeGroup
iORF_70659	LL2011_011	SpC	1	45	ordered_Spar_10	176527	176571	+	1	5_SpeGroup
iORF_70660	LL2011_011	SpC	0	137	ordered_Spar_10	176527	176663	+	1	5_SpeGroup
iORF_70664	LL2011_011	SpC	0	27	ordered_Spar_10	176579	176605	+	0	5_SpeGroup
iORF_70675	LL2011_011	SpC	0	144	ordered_Spar_10	176767	176910	+	4	6_polymorphic
iORF_70676	LL2011_011	SpC	1	171	ordered_Spar_10	176767	176937	+	4	6_polymorphic
iORF_70678	LL2011_011	SpC	1	177	ordered_Spar_10	176786	176962	-	2	4_divergent
iORF_70679	LL2011_011	SpC	0	291	ordered_Spar_10	176786	177076	-	5	7_ancest
iORF_70680	LL2011_011	SpC	0	369	ordered_Spar_10	176786	177154	-	7	5_SpeGroup
iORF_70686	LL2011_011	SpC	1	69	ordered_Spar_10	176859	176927	-	0	6_polymorphic
iORF_70688	LL2011_011	SpC	0	21	ordered_Spar_10	176907	176927	-	0	6_polymorphic
iORF_70691	LL2011_011	SpC	1	144	ordered_Spar_10	176930	177073	+	3	5_SpeGroup
iORF_70694	LL2011_011	SpC	0	92	ordered_Spar_10	176985	177076	-	3	5_SpeGroup
iORF_70695	LL2011_011	SpC	1	21	ordered_Spar_10	177015	177035	+	0	4_divergent
iORF_70698	LL2011_011	SpC	0	45	ordered_Spar_10	177075	177119	+	2	5_SpeGroup
iORF_70702	LL2011_011	SpC	1	123	ordered_Spar_10	177137	177259	-	1	4_divergent
iORF_70706	LL2011_011	SpC	0	90	ordered_Spar_10	177170	177259	-	1	5_SpeGroup
iORF_70707	LL2011_011	SpC	1	54	ordered_Spar_10	177172	177225	+	0	5_SpeGroup
iORF_70708	LL2011_011	SpC	0	84	ordered_Spar_10	177172	177255	+	1	5_SpeGroup
iORF_70710	LL2011_011	SpC	1	39	ordered_Spar_10	177192	177230	+	0	6_polymorphic
iORF_70711	LL2011_011	SpC	0	144	ordered_Spar_10	177218	177361	+	2	5_SpeGroup
iORF_70712	LL2011_011	SpC	1	243	ordered_Spar_10	177218	177460	+	2	4_divergent
iORF_70715	LL2011_011	SpC	1	78	ordered_Spar_10	177256	177333	-	0	3_pPar
iORF_70589	LL2011_011	SpC	0	12	ordered_Spar_10	177300	177311	-	0	5_SpeGroup
iORF_70593	LL2011_011	SpC	1	27	ordered_Spar_10	177322	177348	+	0	3_pPar
iORF_70594	LL2011_011	SpC	1	21	ordered_Spar_10	177338	177358	-	0	5_SpeGroup
iORF_70595	LL2011_011	SpC	0	114	ordered_Spar_10	177338	177451	-	1	4_divergent
iORF_70598	LL2011_011	SpC	0	93	ordered_Spar_10	177368	177460	+	0	5_SpeGroup
iORF_70601	LL2011_011	SpC	1	51	ordered_Spar_10	177417	177467	-	1	3_pPar
iORF_70602	LL2011_011	SpC	1	24	ordered_Spar_10	177428	177451	-	0	5_SpeGroup
iORF_70609	LL2011_011	SpC	0	45	ordered_Spar_10	177543	177587	+	0	4_divergent
iORF_70611	LL2011_011	SpC	1	9	ordered_Spar_10	177565	177573	+	0	4_divergent
iORF_70613	LL2011_011	SpC	1	45	ordered_Spar_10	177613	177657	+	0	3_pPar
iORF_70614	LL2011_011	SpC	1	9	ordered_Spar_10	177662	177670	-	0	6_polymorphic
iORF_70617	LL2011_011	SpC	0	51	ordered_Spar_10	177667	177717	-	1	5_SpeGroup
iORF_70618	LL2011_011	SpC	1	51	ordered_Spar_10	177669	177719	+	1	3_pPar
iORF_70621	LL2011_011	SpC	0	72	ordered_Spar_10	177682	177753	+	0	5_SpeGroup
iORF_70622	LL2011_011	SpC	1	75	ordered_Spar_10	177682	177756	+	0	5_SpeGroup
iORF_70623	LL2011_011	SpC	1	33	ordered_Spar_10	177685	177717	-	0	6_polymorphic
iORF_70624	LL2011_011	SpC	0	24	ordered_Spar_10	177694	177717	-	0	6_polymorphic
iORF_70627	LL2011_011	SpC	1	9	ordered_Spar_10	177730	177738	-	0	1_conserved
iORF_70628	LL2011_011	SpC	1	30	ordered_Spar_10	177735	177764	-	0	3_pPar
iORF_70637	LL2011_011	SpC	0	39	ordered_Spar_10	177998	178036	+	0	4_divergent
iORF_70638	LL2011_011	SpC	1	66	ordered_Spar_10	177998	178063	+	0	4_divergent
iORF_70641	LL2011_011	SpC	1	87	ordered_Spar_10	178060	178146	-	0	3_pPar
iORF_70642	LL2011_011	SpC	0	63	ordered_Spar_10	178073	178135	-	0	5_SpeGroup
iORF_70643	LL2011_011	SpC	1	126	ordered_Spar_10	178073	178198	-	0	4_divergent
iORF_70645	LL2011_011	SpC	1	84	ordered_Spar_10	178128	178211	+	0	4_divergent
iORF_70646	LL2011_011	SpC	1	111	ordered_Spar_10	178145	178255	+	1	6_polymorphic
iORF_70648	LL2011_011	SpC	1	12	ordered_Spar_10	178252	178263	-	0	3_pPar
iORF_70649	LL2011_011	SpC	1	33	ordered_Spar_10	178270	178302	-	0	3_pPar
iORF_70651	LL2011_011	SpC	1	33	ordered_Spar_10	178272	178304	+	0	3_pPar
iORF_70655	LL2011_011	SpC	1	39	ordered_Spar_10	178392	178430	-	1	3_pPar
iORF_70662	LL2011_011	SpC	1	9	ordered_Spar_10	178480	178488	+	0	3_pPar
iORF_70726	LL2011_011	SpC	0	98	ordered_Spar_10	180446	180543	+	1	6_polymorphic
iORF_70733	LL2011_011	SpC	0	60	ordered_Spar_10	180450	180509	-	1	5_SpeGroup
iORF_70736	LL2011_011	SpC	0	107	ordered_Spar_10	180455	180561	-	0	6_polymorphic
iORF_70740	LL2011_011	SpC	0	18	ordered_Spar_10	180503	180520	-	0	5_SpeGroup
iORF_70741	LL2011_011	SpC	0	9	ordered_Spar_10	180519	180527	+	0	5_SpeGroup
iORF_70716	LL2011_011	SpC	1	33	ordered_Spar_10	180529	180561	-	0	6_polymorphic
iORF_70718	LL2011_011	SpC	0	71	ordered_Spar_10	180529	180599	-	1	5_SpeGroup
iORF_70720	LL2011_011	SpC	1	87	ordered_Spar_10	180543	180629	+	2	5_SpeGroup
iORF_70721	LL2011_011	SpC	0	97	ordered_Spar_10	180543	180639	+	2	4_divergent
iORF_70723	LL2011_011	SpC	0	70	ordered_Spar_10	180560	180629	+	2	5_SpeGroup
iORF_70725	LL2011_011	SpC	1	18	ordered_Spar_10	180583	180600	-	2	4_divergent
iORF_70729	LL2011_011	SpC	0	27	ordered_Spar_10	180608	180634	-	0	5_SpeGroup
iORF_70730	LL2011_011	SpC	1	90	ordered_Spar_10	180608	180697	-	0	4_divergent
iORF_70734	LL2011_011	SpC	1	51	ordered_Spar_10	180644	180694	+	0	1_conserved
iORF_70753	LL2011_011	SpC	0	106	ordered_Spar_10	182908	183013	-	4	6_polymorphic
iORF_70767	LL2011_011	SpC	0	47	ordered_Spar_10	182919	182965	+	2	6_polymorphic
iORF_70768	LL2011_011	SpC	1	48	ordered_Spar_10	182919	182966	+	2	6_polymorphic
iORF_70774	LL2011_011	SpC	1	57	ordered_Spar_10	182935	182991	+	4	5_SpeGroup
iORF_70777	LL2011_011	SpC	1	51	ordered_Spar_10	182963	183013	-	3	5_SpeGroup
iORF_70780	LL2011_011	SpC	1	27	ordered_Spar_10	182981	183007	+	1	3_pPar
iORF_70742	LL2011_011	SpC	1	45	ordered_Spar_10	182998	183042	-	0	4_divergent
iORF_70743	LL2011_011	SpC	0	66	ordered_Spar_10	182998	183063	-	6	5_SpeGroup
iORF_70745	LL2011_011	SpC	0	9	ordered_Spar_10	183012	183020	+	0	4_divergent
iORF_70746	LL2011_011	SpC	1	33	ordered_Spar_10	183012	183044	+	6	4_divergent
iORF_70747	LL2011_011	SpC	0	36	ordered_Spar_10	183017	183052	+	6	5_SpeGroup
iORF_70748	LL2011_011	SpC	0	30	ordered_Spar_10	183039	183068	-	6	4_divergent
iORF_70749	LL2011_011	SpC	1	9	ordered_Spar_10	183060	183068	-	0	4_divergent
iORF_70750	LL2011_011	SpC	1	30	ordered_Spar_10	183067	183096	+	0	4_divergent
iORF_70751	LL2011_011	SpC	0	67	ordered_Spar_10	183067	183133	+	1	5_SpeGroup
iORF_70756	LL2011_011	SpC	1	36	ordered_Spar_10	183108	183143	+	1	3_pPar
iORF_70758	LL2011_011	SpC	1	9	ordered_Spar_10	183123	183131	-	0	1_conserved
iORF_70771	LL2011_011	SpC	0	9	ordered_Spar_10	183254	183262	+	0	5_SpeGroup
iORF_70772	LL2011_011	SpC	0	24	ordered_Spar_10	183259	183282	-	0	5_SpeGroup
iORF_70773	LL2011_011	SpC	1	15	ordered_Spar_10	183306	183320	+	0	5_SpeGroup
iORF_70785	LL2011_011	SpC	1	306	ordered_Spar_10	183872	184177	+	5	6_polymorphic
iORF_70791	LL2011_011	SpC	0	60	ordered_Spar_10	183893	183952	+	0	5_SpeGroup
iORF_70792	LL2011_011	SpC	0	285	ordered_Spar_10	183893	184177	+	3	6_polymorphic
iORF_70793	LL2011_011	SpC	1	219	ordered_Spar_10	183897	184115	-	0	6_polymorphic
iORF_70794	LL2011_011	SpC	0	294	ordered_Spar_10	183897	184190	-	3	6_polymorphic
iORF_70795	LL2011_011	SpC	1	12	ordered_Spar_10	183913	183924	+	0	6_polymorphic
iORF_70784	LL2011_011	SpC	1	12	ordered_Spar_10	184030	184041	-	0	3_pPar
iORF_70788	LL2011_011	SpC	1	48	ordered_Spar_10	184143	184190	-	2	6_polymorphic
iORF_70789	LL2011_011	SpC	0	28	ordered_Spar_10	184163	184190	-	2	5_SpeGroup
iORF_70813	LL2011_011	SpC	0	103	ordered_Spar_10	185669	185771	-	0	5_SpeGroup
iORF_70814	LL2011_011	SpC	0	181	ordered_Spar_10	185669	185849	-	8	6_polymorphic
iORF_70819	LL2011_011	SpC	1	27	ordered_Spar_10	185698	185724	-	0	4_divergent
iORF_70796	LL2011_011	SpC	0	31	ordered_Spar_10	185760	185790	-	0	5_SpeGroup
iORF_70797	LL2011_011	SpC	1	24	ordered_Spar_10	185767	185790	-	0	6_polymorphic
iORF_70798	LL2011_011	SpC	0	53	ordered_Spar_10	185767	185819	-	2	6_polymorphic
iORF_70799	LL2011_011	SpC	0	83	ordered_Spar_10	185767	185849	-	8	6_polymorphic
iORF_70800	LL2011_011	SpC	1	30	ordered_Spar_10	185781	185810	+	2	6_polymorphic
iORF_70801	LL2011_011	SpC	0	40	ordered_Spar_10	185781	185820	+	3	6_polymorphic
iORF_70804	LL2011_011	SpC	0	33	ordered_Spar_10	185787	185819	-	2	6_polymorphic
iORF_70805	LL2011_011	SpC	1	63	ordered_Spar_10	185787	185849	-	8	5_SpeGroup
iORF_70807	LL2011_011	SpC	0	25	ordered_Spar_10	185825	185849	-	5	6_polymorphic
iORF_70808	LL2011_011	SpC	0	15	ordered_Spar_10	185834	185848	+	0	5_SpeGroup
iORF_70809	LL2011_011	SpC	1	33	ordered_Spar_10	185834	185866	+	0	4_divergent
iORF_70822	LL2011_011	SpC	0	18	ordered_Spar_10	186450	186467	+	2	5_SpeGroup
iORF_70860	LL2011_011	SpC	0	114	ordered_Spar_10	187563	187676	-	0	5_SpeGroup
iORF_70861	LL2011_011	SpC	0	60	ordered_Spar_10	187582	187641	-	0	6_polymorphic
iORF_70862	LL2011_011	SpC	1	12	ordered_Spar_10	187584	187595	+	0	3_pPar
iORF_70866	LL2011_011	SpC	1	15	ordered_Spar_10	187613	187627	-	0	6_polymorphic
iORF_70868	LL2011_011	SpC	1	51	ordered_Spar_10	187618	187668	+	0	3_pPar
iORF_70870	LL2011_011	SpC	1	15	ordered_Spar_10	187627	187641	-	0	6_polymorphic
iORF_70871	LL2011_011	SpC	1	12	ordered_Spar_10	187634	187645	+	0	3_pPar
iORF_70923	LL2011_011	SpC	0	15	ordered_Spar_10	189730	189744	+	0	5_SpeGroup
iORF_70912	LL2011_011	SpC	1	18	ordered_Spar_10	189836	189853	+	0	4_divergent
iORF_70916	LL2011_011	SpC	0	53	ordered_Spar_10	189924	189976	+	1	6_polymorphic
iORF_70917	LL2011_011	SpC	0	60	ordered_Spar_10	189924	189983	+	1	5_SpeGroup
iORF_70920	LL2011_011	SpC	1	18	ordered_Spar_10	189959	189976	+	0	6_polymorphic
iORF_70921	LL2011_011	SpC	1	15	ordered_Spar_10	190017	190031	-	0	3_pPar
iORF_70973	LL2011_011	SpC	1	75	ordered_Spar_10	191093	191167	+	0	6_polymorphic
iORF_70975	LL2011_011	SpC	0	149	ordered_Spar_10	191093	191241	+	0	6_polymorphic
```
